## Supplementary material for "Significantly Improved Mouse and Rat Genome Annotation Using Sequence Read Archive RNA-seq Data": mouse_SRA_GENCODE_M37.gtf: mouse_SRA_GENCODE_M37.gtf (part 110 of 1572)

```
chr1	ENSEMBL_gcm37	exon	188710694	188710849	0.685780976650631	-	.	gene_id "ENSMUSG00000026608.14"; transcript_id "ENSMUSG00000026608.14_tx_2"; exon_id "chr1_188710694_188710849_-"; exonnum "15"; txlen "2546";
chr1	HAVANA	exon	188710746	188710849	0	-	.	gene_id "ENSMUSG00000026608.14"; transcript_id "ENSMUST00000193590.2"; gene_type "protein_coding"; gene_name "Kctd3"; transcript_type "retained_intron"; transcript_name "Kctd3-206"; exon_number 2; exon_id "ENSMUSE00001338549.2"; level 2; transcript_support_level "2"; mgi_id "MGI:2444629"; havana_gene "OTTMUSG00000050925.1"; havana_transcript "OTTMUST00000129074.1";
chr1	HAVANA	transcript	188710746	188714005	0	-	.	gene_id "ENSMUSG00000026608.14"; transcript_id "ENSMUST00000193590.2"; gene_type "protein_coding"; gene_name "Kctd3"; transcript_type "retained_intron"; transcript_name "Kctd3-206"; level 2; transcript_support_level "2"; mgi_id "MGI:2444629"; havana_gene "OTTMUSG00000050925.1"; havana_transcript "OTTMUST00000129074.1";
chr1	HAVANA	exon	188712996	188713592	0	-	.	gene_id "ENSMUSG00000026608.14"; transcript_id "ENSMUST00000195787.2"; gene_type "protein_coding"; gene_name "Kctd3"; transcript_type "retained_intron"; transcript_name "Kctd3-210"; exon_number 13; exon_id "ENSMUSE00001343219.2"; level 2; transcript_support_level "1"; mgi_id "MGI:2444629"; havana_gene "OTTMUSG00000050925.1"; havana_transcript "OTTMUST00000129069.1";
chr1	HAVANA	transcript	188712996	188740038	0	-	.	gene_id "ENSMUSG00000026608.14"; transcript_id "ENSMUST00000195787.2"; gene_type "protein_coding"; gene_name "Kctd3"; transcript_type "retained_intron"; transcript_name "Kctd3-210"; level 2; transcript_support_level "1"; mgi_id "MGI:2444629"; havana_gene "OTTMUSG00000050925.1"; havana_transcript "OTTMUST00000129069.1";
chr1	HAVANA	exon	188713422	188713592	0	-	.	gene_id "ENSMUSG00000026608.14"; transcript_id "ENSMUST00000193143.6"; gene_type "protein_coding"; gene_name "Kctd3"; transcript_type "nonsense_mediated_decay"; transcript_name "Kctd3-204"; exon_number 13; exon_id "ENSMUSE00000460598.3"; level 2; protein_id "ENSMUSP00000141861.2"; transcript_support_level "5"; mgi_id "MGI:2444629"; havana_gene "OTTMUSG00000050925.1"; havana_transcript "OTTMUST00000129068.1";
chr1	HAVANA	CDS	188713422	188713592	0	-	2	gene_id "ENSMUSG00000026608.14"; transcript_id "ENSMUST00000193143.6"; gene_type "protein_coding"; gene_name "Kctd3"; transcript_type "nonsense_mediated_decay"; transcript_name "Kctd3-204"; exon_number 13; exon_id "ENSMUSE00000460598.3"; level 2; protein_id "ENSMUSP00000141861.2"; transcript_support_level "5"; mgi_id "MGI:2444629"; havana_gene "OTTMUSG00000050925.1"; havana_transcript "OTTMUST00000129068.1";
chr1	HAVANA	exon	188713422	188713592	0	-	.	gene_id "ENSMUSG00000026608.14"; transcript_id "ENSMUST00000085678.8"; gene_type "protein_coding"; gene_name "Kctd3"; transcript_type "protein_coding"; transcript_name "Kctd3-201"; exon_number 13; exon_id "ENSMUSE00000460598.3"; level 2; protein_id "ENSMUSP00000082821.3"; transcript_support_level "1"; mgi_id "MGI:2444629"; tag "basic"; tag "Ensembl_canonical"; tag "GENCODE_Primary"; tag "appris_principal_1"; tag "CCDS"; ccdsid "CCDS15608.1"; havana_gene "OTTMUSG00000050925.1"; havana_transcript "OTTMUST00000129066.1";
chr1	HAVANA	CDS	188713422	188713592	0	-	2	gene_id "ENSMUSG00000026608.14"; transcript_id "ENSMUST00000085678.8"; gene_type "protein_coding"; gene_name "Kctd3"; transcript_type "protein_coding"; transcript_name "Kctd3-201"; exon_number 13; exon_id "ENSMUSE00000460598.3"; level 2; protein_id "ENSMUSP00000082821.3"; transcript_support_level "1"; mgi_id "MGI:2444629"; tag "basic"; tag "Ensembl_canonical"; tag "GENCODE_Primary"; tag "appris_principal_1"; tag "CCDS"; ccdsid "CCDS15608.1"; havana_gene "OTTMUSG00000050925.1"; havana_transcript "OTTMUST00000129066.1";
chr1	ENSEMBL_gcm37	exon	188713422	188713592	0.685780976650631	-	.	gene_id "ENSMUSG00000026608.14"; transcript_id "ENSMUSG00000026608.14_tx_2"; exon_id "chr1_188713422_188713592_-"; exonnum "14"; txlen "2546";
chr1	HAVANA	exon	188713422	188714005	0	-	.	gene_id "ENSMUSG00000026608.14"; transcript_id "ENSMUST00000193590.2"; gene_type "protein_coding"; gene_name "Kctd3"; transcript_type "retained_intron"; transcript_name "Kctd3-206"; exon_number 1; exon_id "ENSMUSE00001344120.2"; level 2; transcript_support_level "2"; mgi_id "MGI:2444629"; havana_gene "OTTMUSG00000050925.1"; havana_transcript "OTTMUST00000129074.1";
chr1	HAVANA	exon	188715207	188715323	0	-	.	gene_id "ENSMUSG00000026608.14"; transcript_id "ENSMUST00000193143.6"; gene_type "protein_coding"; gene_name "Kctd3"; transcript_type "nonsense_mediated_decay"; transcript_name "Kctd3-204"; exon_number 12; exon_id "ENSMUSE00000160952.4"; level 2; protein_id "ENSMUSP00000141861.2"; transcript_support_level "5"; mgi_id "MGI:2444629"; havana_gene "OTTMUSG00000050925.1"; havana_transcript "OTTMUST00000129068.1";
chr1	HAVANA	CDS	188715207	188715323	0	-	2	gene_id "ENSMUSG00000026608.14"; transcript_id "ENSMUST00000193143.6"; gene_type "protein_coding"; gene_name "Kctd3"; transcript_type "nonsense_mediated_decay"; transcript_name "Kctd3-204"; exon_number 12; exon_id "ENSMUSE00000160952.4"; level 2; protein_id "ENSMUSP00000141861.2"; transcript_support_level "5"; mgi_id "MGI:2444629"; havana_gene "OTTMUSG00000050925.1"; havana_transcript "OTTMUST00000129068.1";
chr1	HAVANA	exon	188715207	188715323	0	-	.	gene_id "ENSMUSG00000026608.14"; transcript_id "ENSMUST00000085678.8"; gene_type "protein_coding"; gene_name "Kctd3"; transcript_type "protein_coding"; transcript_name "Kctd3-201"; exon_number 12; exon_id "ENSMUSE00000160952.4"; level 2; protein_id "ENSMUSP00000082821.3"; transcript_support_level "1"; mgi_id "MGI:2444629"; tag "basic"; tag "Ensembl_canonical"; tag "GENCODE_Primary"; tag "appris_principal_1"; tag "CCDS"; ccdsid "CCDS15608.1"; havana_gene "OTTMUSG00000050925.1"; havana_transcript "OTTMUST00000129066.1";
chr1	HAVANA	CDS	188715207	188715323	0	-	2	gene_id "ENSMUSG00000026608.14"; transcript_id "ENSMUST00000085678.8"; gene_type "protein_coding"; gene_name "Kctd3"; transcript_type "protein_coding"; transcript_name "Kctd3-201"; exon_number 12; exon_id "ENSMUSE00000160952.4"; level 2; protein_id "ENSMUSP00000082821.3"; transcript_support_level "1"; mgi_id "MGI:2444629"; tag "basic"; tag "Ensembl_canonical"; tag "GENCODE_Primary"; tag "appris_principal_1"; tag "CCDS"; ccdsid "CCDS15608.1"; havana_gene "OTTMUSG00000050925.1"; havana_transcript "OTTMUST00000129066.1";
chr1	HAVANA	exon	188715207	188715323	0	-	.	gene_id "ENSMUSG00000026608.14"; transcript_id "ENSMUST00000195787.2"; gene_type "protein_coding"; gene_name "Kctd3"; transcript_type "retained_intron"; transcript_name "Kctd3-210"; exon_number 12; exon_id "ENSMUSE00001342370.2"; level 2; transcript_support_level "1"; mgi_id "MGI:2444629"; havana_gene "OTTMUSG00000050925.1"; havana_transcript "OTTMUST00000129069.1";
chr1	ENSEMBL_gcm37	exon	188715207	188715323	0.685780976650631	-	.	gene_id "ENSMUSG00000026608.14"; transcript_id "ENSMUSG00000026608.14_tx_2"; exon_id "chr1_188715207_188715323_-"; exonnum "13"; txlen "2546";
chr1	HAVANA	exon	188715404	188715491	0	-	.	gene_id "ENSMUSG00000026608.14"; transcript_id "ENSMUST00000193143.6"; gene_type "protein_coding"; gene_name "Kctd3"; transcript_type "nonsense_mediated_decay"; transcript_name "Kctd3-204"; exon_number 11; exon_id "ENSMUSE00000160944.4"; level 2; protein_id "ENSMUSP00000141861.2"; transcript_support_level "5"; mgi_id "MGI:2444629"; havana_gene "OTTMUSG00000050925.1"; havana_transcript "OTTMUST00000129068.1";
chr1	HAVANA	CDS	188715404	188715491	0	-	0	gene_id "ENSMUSG00000026608.14"; transcript_id "ENSMUST00000193143.6"; gene_type "protein_coding"; gene_name "Kctd3"; transcript_type "nonsense_mediated_decay"; transcript_name "Kctd3-204"; exon_number 11; exon_id "ENSMUSE00000160944.4"; level 2; protein_id "ENSMUSP00000141861.2"; transcript_support_level "5"; mgi_id "MGI:2444629"; havana_gene "OTTMUSG00000050925.1"; havana_transcript "OTTMUST00000129068.1";
chr1	HAVANA	exon	188715404	188715491	0	-	.	gene_id "ENSMUSG00000026608.14"; transcript_id "ENSMUST00000085678.8"; gene_type "protein_coding"; gene_name "Kctd3"; transcript_type "protein_coding"; transcript_name "Kctd3-201"; exon_number 11; exon_id "ENSMUSE00000160944.4"; level 2; protein_id "ENSMUSP00000082821.3"; transcript_support_level "1"; mgi_id "MGI:2444629"; tag "basic"; tag "Ensembl_canonical"; tag "GENCODE_Primary"; tag "appris_principal_1"; tag "CCDS"; ccdsid "CCDS15608.1"; havana_gene "OTTMUSG00000050925.1"; havana_transcript "OTTMUST00000129066.1";
chr1	HAVANA	CDS	188715404	188715491	0	-	0	gene_id "ENSMUSG00000026608.14"; transcript_id "ENSMUST00000085678.8"; gene_type "protein_coding"; gene_name "Kctd3"; transcript_type "protein_coding"; transcript_name "Kctd3-201"; exon_number 11; exon_id "ENSMUSE00000160944.4"; level 2; protein_id "ENSMUSP00000082821.3"; transcript_support_level "1"; mgi_id "MGI:2444629"; tag "basic"; tag "Ensembl_canonical"; tag "GENCODE_Primary"; tag "appris_principal_1"; tag "CCDS"; ccdsid "CCDS15608.1"; havana_gene "OTTMUSG00000050925.1"; havana_transcript "OTTMUST00000129066.1";
chr1	HAVANA	exon	188715404	188715491	0	-	.	gene_id "ENSMUSG00000026608.14"; transcript_id "ENSMUST00000195787.2"; gene_type "protein_coding"; gene_name "Kctd3"; transcript_type "retained_intron"; transcript_name "Kctd3-210"; exon_number 11; exon_id "ENSMUSE00001344701.2"; level 2; transcript_support_level "1"; mgi_id "MGI:2444629"; havana_gene "OTTMUSG00000050925.1"; havana_transcript "OTTMUST00000129069.1";
chr1	ENSEMBL_gcm37	exon	188715404	188715491	0.685780976650631	-	.	gene_id "ENSMUSG00000026608.14"; transcript_id "ENSMUSG00000026608.14_tx_2"; exon_id "chr1_188715404_188715491_-"; exonnum "12"; txlen "2546";
chr1	HAVANA	exon	188719713	188719828	0	-	.	gene_id "ENSMUSG00000026608.14"; transcript_id "ENSMUST00000193143.6"; gene_type "protein_coding"; gene_name "Kctd3"; transcript_type "nonsense_mediated_decay"; transcript_name "Kctd3-204"; exon_number 10; exon_id "ENSMUSE00000160947.4"; level 2; protein_id "ENSMUSP00000141861.2"; transcript_support_level "5"; mgi_id "MGI:2444629"; havana_gene "OTTMUSG00000050925.1"; havana_transcript "OTTMUST00000129068.1";
chr1	HAVANA	CDS	188719713	188719828	0	-	2	gene_id "ENSMUSG00000026608.14"; transcript_id "ENSMUST00000193143.6"; gene_type "protein_coding"; gene_name "Kctd3"; transcript_type "nonsense_mediated_decay"; transcript_name "Kctd3-204"; exon_number 10; exon_id "ENSMUSE00000160947.4"; level 2; protein_id "ENSMUSP00000141861.2"; transcript_support_level "5"; mgi_id "MGI:2444629"; havana_gene "OTTMUSG00000050925.1"; havana_transcript "OTTMUST00000129068.1";
chr1	HAVANA	exon	188719713	188719828	0	-	.	gene_id "ENSMUSG00000026608.14"; transcript_id "ENSMUST00000085678.8"; gene_type "protein_coding"; gene_name "Kctd3"; transcript_type "protein_coding"; transcript_name "Kctd3-201"; exon_number 10; exon_id "ENSMUSE00000160947.4"; level 2; protein_id "ENSMUSP00000082821.3"; transcript_support_level "1"; mgi_id "MGI:2444629"; tag "basic"; tag "Ensembl_canonical"; tag "GENCODE_Primary"; tag "appris_principal_1"; tag "CCDS"; ccdsid "CCDS15608.1"; havana_gene "OTTMUSG00000050925.1"; havana_transcript "OTTMUST00000129066.1";
chr1	HAVANA	CDS	188719713	188719828	0	-	2	gene_id "ENSMUSG00000026608.14"; transcript_id "ENSMUST00000085678.8"; gene_type "protein_coding"; gene_name "Kctd3"; transcript_type "protein_coding"; transcript_name "Kctd3-201"; exon_number 10; exon_id "ENSMUSE00000160947.4"; level 2; protein_id "ENSMUSP00000082821.3"; transcript_support_level "1"; mgi_id "MGI:2444629"; tag "basic"; tag "Ensembl_canonical"; tag "GENCODE_Primary"; tag "appris_principal_1"; tag "CCDS"; ccdsid "CCDS15608.1"; havana_gene "OTTMUSG00000050925.1"; havana_transcript "OTTMUST00000129066.1";
chr1	HAVANA	exon	188719713	188719828	0	-	.	gene_id "ENSMUSG00000026608.14"; transcript_id "ENSMUST00000195787.2"; gene_type "protein_coding"; gene_name "Kctd3"; transcript_type "retained_intron"; transcript_name "Kctd3-210"; exon_number 10; exon_id "ENSMUSE00001338338.2"; level 2; transcript_support_level "1"; mgi_id "MGI:2444629"; havana_gene "OTTMUSG00000050925.1"; havana_transcript "OTTMUST00000129069.1";
chr1	ENSEMBL_gcm37	exon	188719713	188719828	0.685780976650631	-	.	gene_id "ENSMUSG00000026608.14"; transcript_id "ENSMUSG00000026608.14_tx_2"; exon_id "chr1_188719713_188719828_-"; exonnum "11"; txlen "2546";
chr1	HAVANA	exon	188724760	188724950	0	-	.	gene_id "ENSMUSG00000026608.14"; transcript_id "ENSMUST00000193143.6"; gene_type "protein_coding"; gene_name "Kctd3"; transcript_type "nonsense_mediated_decay"; transcript_name "Kctd3-204"; exon_number 9; exon_id "ENSMUSE00000289982.4"; level 2; protein_id "ENSMUSP00000141861.2"; transcript_support_level "5"; mgi_id "MGI:2444629"; havana_gene "OTTMUSG00000050925.1"; havana_transcript "OTTMUST00000129068.1";
chr1	HAVANA	CDS	188724760	188724950	0	-	1	gene_id "ENSMUSG00000026608.14"; transcript_id "ENSMUST00000193143.6"; gene_type "protein_coding"; gene_name "Kctd3"; transcript_type "nonsense_mediated_decay"; transcript_name "Kctd3-204"; exon_number 9; exon_id "ENSMUSE00000289982.4"; level 2; protein_id "ENSMUSP00000141861.2"; transcript_support_level "5"; mgi_id "MGI:2444629"; havana_gene "OTTMUSG00000050925.1"; havana_transcript "OTTMUST00000129068.1";
chr1	HAVANA	exon	188724760	188724950	0	-	.	gene_id "ENSMUSG00000026608.14"; transcript_id "ENSMUST00000085678.8"; gene_type "protein_coding"; gene_name "Kctd3"; transcript_type "protein_coding"; transcript_name "Kctd3-201"; exon_number 9; exon_id "ENSMUSE00000289982.4"; level 2; protein_id "ENSMUSP00000082821.3"; transcript_support_level "1"; mgi_id "MGI:2444629"; tag "basic"; tag "Ensembl_canonical"; tag "GENCODE_Primary"; tag "appris_principal_1"; tag "CCDS"; ccdsid "CCDS15608.1"; havana_gene "OTTMUSG00000050925.1"; havana_transcript "OTTMUST00000129066.1";
chr1	HAVANA	CDS	188724760	188724950	0	-	1	gene_id "ENSMUSG00000026608.14"; transcript_id "ENSMUST00000085678.8"; gene_type "protein_coding"; gene_name "Kctd3"; transcript_type "protein_coding"; transcript_name "Kctd3-201"; exon_number 9; exon_id "ENSMUSE00000289982.4"; level 2; protein_id "ENSMUSP00000082821.3"; transcript_support_level "1"; mgi_id "MGI:2444629"; tag "basic"; tag "Ensembl_canonical"; tag "GENCODE_Primary"; tag "appris_principal_1"; tag "CCDS"; ccdsid "CCDS15608.1"; havana_gene "OTTMUSG00000050925.1"; havana_transcript "OTTMUST00000129066.1";
chr1	HAVANA	exon	188724760	188724950	0	-	.	gene_id "ENSMUSG00000026608.14"; transcript_id "ENSMUST00000195787.2"; gene_type "protein_coding"; gene_name "Kctd3"; transcript_type "retained_intron"; transcript_name "Kctd3-210"; exon_number 9; exon_id "ENSMUSE00001340070.2"; level 2; transcript_support_level "1"; mgi_id "MGI:2444629"; havana_gene "OTTMUSG00000050925.1"; havana_transcript "OTTMUST00000129069.1";
chr1	ENSEMBL_gcm37	exon	188724760	188724950	0.685780976650631	-	.	gene_id "ENSMUSG00000026608.14"; transcript_id "ENSMUSG00000026608.14_tx_2"; exon_id "chr1_188724760_188724950_-"; exonnum "10"; txlen "2546";
chr1	HAVANA	exon	188727286	188728737	0	-	.	gene_id "ENSMUSG00000026608.14"; transcript_id "ENSMUST00000193273.2"; gene_type "protein_coding"; gene_name "Kctd3"; transcript_type "retained_intron"; transcript_name "Kctd3-205"; exon_number 2; exon_id "ENSMUSE00001336561.2"; level 2; transcript_support_level "1"; mgi_id "MGI:2444629"; havana_gene "OTTMUSG00000050925.1"; havana_transcript "OTTMUST00000129070.1";
chr1	HAVANA	transcript	188727286	188729913	0	-	.	gene_id "ENSMUSG00000026608.14"; transcript_id "ENSMUST00000193273.2"; gene_type "protein_coding"; gene_name "Kctd3"; transcript_type "retained_intron"; transcript_name "Kctd3-205"; level 2; transcript_support_level "1"; mgi_id "MGI:2444629"; havana_gene "OTTMUSG00000050925.1"; havana_transcript "OTTMUST00000129070.1";
chr1	HAVANA	exon	188727939	188728029	0	-	.	gene_id "ENSMUSG00000026608.14"; transcript_id "ENSMUST00000193143.6"; gene_type "protein_coding"; gene_name "Kctd3"; transcript_type "nonsense_mediated_decay"; transcript_name "Kctd3-204"; exon_number 8; exon_id "ENSMUSE00000289989.4"; level 2; protein_id "ENSMUSP00000141861.2"; transcript_support_level "5"; mgi_id "MGI:2444629"; havana_gene "OTTMUSG00000050925.1"; havana_transcript "OTTMUST00000129068.1";
chr1	HAVANA	CDS	188727939	188728029	0	-	2	gene_id "ENSMUSG00000026608.14"; transcript_id "ENSMUST00000193143.6"; gene_type "protein_coding"; gene_name "Kctd3"; transcript_type "nonsense_mediated_decay"; transcript_name "Kctd3-204"; exon_number 8; exon_id "ENSMUSE00000289989.4"; level 2; protein_id "ENSMUSP00000141861.2"; transcript_support_level "5"; mgi_id "MGI:2444629"; havana_gene "OTTMUSG00000050925.1"; havana_transcript "OTTMUST00000129068.1";
chr1	HAVANA	exon	188727939	188728029	0	-	.	gene_id "ENSMUSG00000026608.14"; transcript_id "ENSMUST00000085678.8"; gene_type "protein_coding"; gene_name "Kctd3"; transcript_type "protein_coding"; transcript_name "Kctd3-201"; exon_number 8; exon_id "ENSMUSE00000289989.4"; level 2; protein_id "ENSMUSP00000082821.3"; transcript_support_level "1"; mgi_id "MGI:2444629"; tag "basic"; tag "Ensembl_canonical"; tag "GENCODE_Primary"; tag "appris_principal_1"; tag "CCDS"; ccdsid "CCDS15608.1"; havana_gene "OTTMUSG00000050925.1"; havana_transcript "OTTMUST00000129066.1";
chr1	HAVANA	CDS	188727939	188728029	0	-	2	gene_id "ENSMUSG00000026608.14"; transcript_id "ENSMUST00000085678.8"; gene_type "protein_coding"; gene_name "Kctd3"; transcript_type "protein_coding"; transcript_name "Kctd3-201"; exon_number 8; exon_id "ENSMUSE00000289989.4"; level 2; protein_id "ENSMUSP00000082821.3"; transcript_support_level "1"; mgi_id "MGI:2444629"; tag "basic"; tag "Ensembl_canonical"; tag "GENCODE_Primary"; tag "appris_principal_1"; tag "CCDS"; ccdsid "CCDS15608.1"; havana_gene "OTTMUSG00000050925.1"; havana_transcript "OTTMUST00000129066.1";
chr1	HAVANA	exon	188727939	188728029	0	-	.	gene_id "ENSMUSG00000026608.14"; transcript_id "ENSMUST00000195787.2"; gene_type "protein_coding"; gene_name "Kctd3"; transcript_type "retained_intron"; transcript_name "Kctd3-210"; exon_number 8; exon_id "ENSMUSE00001341832.2"; level 2; transcript_support_level "1"; mgi_id "MGI:2444629"; havana_gene "OTTMUSG00000050925.1"; havana_transcript "OTTMUST00000129069.1";
chr1	ENSEMBL_gcm37	exon	188727939	188728029	0.685780976650631	-	.	gene_id "ENSMUSG00000026608.14"; transcript_id "ENSMUSG00000026608.14_tx_2"; exon_id "chr1_188727939_188728029_-"; exonnum "9"; txlen "2546";
chr1	HAVANA	exon	188728597	188728737	0	-	.	gene_id "ENSMUSG00000026608.14"; transcript_id "ENSMUST00000193143.6"; gene_type "protein_coding"; gene_name "Kctd3"; transcript_type "nonsense_mediated_decay"; transcript_name "Kctd3-204"; exon_number 7; exon_id "ENSMUSE00000289995.4"; level 2; protein_id "ENSMUSP00000141861.2"; transcript_support_level "5"; mgi_id "MGI:2444629"; havana_gene "OTTMUSG00000050925.1"; havana_transcript "OTTMUST00000129068.1";
chr1	HAVANA	CDS	188728597	188728737	0	-	2	gene_id "ENSMUSG00000026608.14"; transcript_id "ENSMUST00000193143.6"; gene_type "protein_coding"; gene_name "Kctd3"; transcript_type "nonsense_mediated_decay"; transcript_name "Kctd3-204"; exon_number 7; exon_id "ENSMUSE00000289995.4"; level 2; protein_id "ENSMUSP00000141861.2"; transcript_support_level "5"; mgi_id "MGI:2444629"; havana_gene "OTTMUSG00000050925.1"; havana_transcript "OTTMUST00000129068.1";
chr1	HAVANA	exon	188728597	188728737	0	-	.	gene_id "ENSMUSG00000026608.14"; transcript_id "ENSMUST00000085678.8"; gene_type "protein_coding"; gene_name "Kctd3"; transcript_type "protein_coding"; transcript_name "Kctd3-201"; exon_number 7; exon_id "ENSMUSE00000289995.4"; level 2; protein_id "ENSMUSP00000082821.3"; transcript_support_level "1"; mgi_id "MGI:2444629"; tag "basic"; tag "Ensembl_canonical"; tag "GENCODE_Primary"; tag "appris_principal_1"; tag "CCDS"; ccdsid "CCDS15608.1"; havana_gene "OTTMUSG00000050925.1"; havana_transcript "OTTMUST00000129066.1";
chr1	HAVANA	CDS	188728597	188728737	0	-	2	gene_id "ENSMUSG00000026608.14"; transcript_id "ENSMUST00000085678.8"; gene_type "protein_coding"; gene_name "Kctd3"; transcript_type "protein_coding"; transcript_name "Kctd3-201"; exon_number 7; exon_id "ENSMUSE00000289995.4"; level 2; protein_id "ENSMUSP00000082821.3"; transcript_support_level "1"; mgi_id "MGI:2444629"; tag "basic"; tag "Ensembl_canonical"; tag "GENCODE_Primary"; tag "appris_principal_1"; tag "CCDS"; ccdsid "CCDS15608.1"; havana_gene "OTTMUSG00000050925.1"; havana_transcript "OTTMUST00000129066.1";
chr1	HAVANA	exon	188728597	188728737	0	-	.	gene_id "ENSMUSG00000026608.14"; transcript_id "ENSMUST00000195787.2"; gene_type "protein_coding"; gene_name "Kctd3"; transcript_type "retained_intron"; transcript_name "Kctd3-210"; exon_number 7; exon_id "ENSMUSE00001339508.2"; level 2; transcript_support_level "1"; mgi_id "MGI:2444629"; havana_gene "OTTMUSG00000050925.1"; havana_transcript "OTTMUST00000129069.1";
chr1	ENSEMBL_gcm37	exon	188728597	188728737	0.685780976650631	-	.	gene_id "ENSMUSG00000026608.14"; transcript_id "ENSMUSG00000026608.14_tx_2"; exon_id "chr1_188728597_188728737_-"; exonnum "8"; txlen "2546";
chr1	HAVANA	exon	188729159	188729239	0	-	.	gene_id "ENSMUSG00000026608.14"; transcript_id "ENSMUST00000193143.6"; gene_type "protein_coding"; gene_name "Kctd3"; transcript_type "nonsense_mediated_decay"; transcript_name "Kctd3-204"; exon_number 6; exon_id "ENSMUSE00000290003.6"; level 2; protein_id "ENSMUSP00000141861.2"; transcript_support_level "5"; mgi_id "MGI:2444629"; havana_gene "OTTMUSG00000050925.1"; havana_transcript "OTTMUST00000129068.1";
chr1	HAVANA	CDS	188729159	188729239	0	-	2	gene_id "ENSMUSG00000026608.14"; transcript_id "ENSMUST00000193143.6"; gene_type "protein_coding"; gene_name "Kctd3"; transcript_type "nonsense_mediated_decay"; transcript_name "Kctd3-204"; exon_number 6; exon_id "ENSMUSE00000290003.6"; level 2; protein_id "ENSMUSP00000141861.2"; transcript_support_level "5"; mgi_id "MGI:2444629"; havana_gene "OTTMUSG00000050925.1"; havana_transcript "OTTMUST00000129068.1";
chr1	HAVANA	exon	188729159	188729239	0	-	.	gene_id "ENSMUSG00000026608.14"; transcript_id "ENSMUST00000085678.8"; gene_type "protein_coding"; gene_name "Kctd3"; transcript_type "protein_coding"; transcript_name "Kctd3-201"; exon_number 6; exon_id "ENSMUSE00000290003.6"; level 2; protein_id "ENSMUSP00000082821.3"; transcript_support_level "1"; mgi_id "MGI:2444629"; tag "basic"; tag "Ensembl_canonical"; tag "GENCODE_Primary"; tag "appris_principal_1"; tag "CCDS"; ccdsid "CCDS15608.1"; havana_gene "OTTMUSG00000050925.1"; havana_transcript "OTTMUST00000129066.1";
chr1	HAVANA	CDS	188729159	188729239	0	-	2	gene_id "ENSMUSG00000026608.14"; transcript_id "ENSMUST00000085678.8"; gene_type "protein_coding"; gene_name "Kctd3"; transcript_type "protein_coding"; transcript_name "Kctd3-201"; exon_number 6; exon_id "ENSMUSE00000290003.6"; level 2; protein_id "ENSMUSP00000082821.3"; transcript_support_level "1"; mgi_id "MGI:2444629"; tag "basic"; tag "Ensembl_canonical"; tag "GENCODE_Primary"; tag "appris_principal_1"; tag "CCDS"; ccdsid "CCDS15608.1"; havana_gene "OTTMUSG00000050925.1"; havana_transcript "OTTMUST00000129066.1";
chr1	HAVANA	exon	188729159	188729239	0	-	.	gene_id "ENSMUSG00000026608.14"; transcript_id "ENSMUST00000195787.2"; gene_type "protein_coding"; gene_name "Kctd3"; transcript_type "retained_intron"; transcript_name "Kctd3-210"; exon_number 6; exon_id "ENSMUSE00001341298.2"; level 2; transcript_support_level "1"; mgi_id "MGI:2444629"; havana_gene "OTTMUSG00000050925.1"; havana_transcript "OTTMUST00000129069.1";
chr1	ENSEMBL_gcm37	exon	188729159	188729239	0.685780976650631	-	.	gene_id "ENSMUSG00000026608.14"; transcript_id "ENSMUSG00000026608.14_tx_2"; exon_id "chr1_188729159_188729239_-"; exonnum "7"; txlen "2546";
chr1	HAVANA	exon	188729159	188729913	0	-	.	gene_id "ENSMUSG00000026608.14"; transcript_id "ENSMUST00000193273.2"; gene_type "protein_coding"; gene_name "Kctd3"; transcript_type "retained_intron"; transcript_name "Kctd3-205"; exon_number 1; exon_id "ENSMUSE00001343607.2"; level 2; transcript_support_level "1"; mgi_id "MGI:2444629"; havana_gene "OTTMUSG00000050925.1"; havana_transcript "OTTMUST00000129070.1";
chr1	HAVANA	exon	188729474	188729532	0	-	.	gene_id "ENSMUSG00000026608.14"; transcript_id "ENSMUST00000193143.6"; gene_type "protein_coding"; gene_name "Kctd3"; transcript_type "nonsense_mediated_decay"; transcript_name "Kctd3-204"; exon_number 5; exon_id "ENSMUSE00000590861.2"; level 2; protein_id "ENSMUSP00000141861.2"; transcript_support_level "5"; mgi_id "MGI:2444629"; havana_gene "OTTMUSG00000050925.1"; havana_transcript "OTTMUST00000129068.1";
chr1	HAVANA	CDS	188729474	188729532	0	-	1	gene_id "ENSMUSG00000026608.14"; transcript_id "ENSMUST00000193143.6"; gene_type "protein_coding"; gene_name "Kctd3"; transcript_type "nonsense_mediated_decay"; transcript_name "Kctd3-204"; exon_number 5; exon_id "ENSMUSE00000590861.2"; level 2; protein_id "ENSMUSP00000141861.2"; transcript_support_level "5"; mgi_id "MGI:2444629"; havana_gene "OTTMUSG00000050925.1"; havana_transcript "OTTMUST00000129068.1";
chr1	HAVANA	exon	188729474	188729532	0	-	.	gene_id "ENSMUSG00000026608.14"; transcript_id "ENSMUST00000085678.8"; gene_type "protein_coding"; gene_name "Kctd3"; transcript_type "protein_coding"; transcript_name "Kctd3-201"; exon_number 5; exon_id "ENSMUSE00000590861.2"; level 2; protein_id "ENSMUSP00000082821.3"; transcript_support_level "1"; mgi_id "MGI:2444629"; tag "basic"; tag "Ensembl_canonical"; tag "GENCODE_Primary"; tag "appris_principal_1"; tag "CCDS"; ccdsid "CCDS15608.1"; havana_gene "OTTMUSG00000050925.1"; havana_transcript "OTTMUST00000129066.1";
chr1	HAVANA	CDS	188729474	188729532	0	-	1	gene_id "ENSMUSG00000026608.14"; transcript_id "ENSMUST00000085678.8"; gene_type "protein_coding"; gene_name "Kctd3"; transcript_type "protein_coding"; transcript_name "Kctd3-201"; exon_number 5; exon_id "ENSMUSE00000590861.2"; level 2; protein_id "ENSMUSP00000082821.3"; transcript_support_level "1"; mgi_id "MGI:2444629"; tag "basic"; tag "Ensembl_canonical"; tag "GENCODE_Primary"; tag "appris_principal_1"; tag "CCDS"; ccdsid "CCDS15608.1"; havana_gene "OTTMUSG00000050925.1"; havana_transcript "OTTMUST00000129066.1";
chr1	HAVANA	exon	188729474	188729532	0	-	.	gene_id "ENSMUSG00000026608.14"; transcript_id "ENSMUST00000195787.2"; gene_type "protein_coding"; gene_name "Kctd3"; transcript_type "retained_intron"; transcript_name "Kctd3-210"; exon_number 5; exon_id "ENSMUSE00001338603.2"; level 2; transcript_support_level "1"; mgi_id "MGI:2444629"; havana_gene "OTTMUSG00000050925.1"; havana_transcript "OTTMUST00000129069.1";
chr1	ENSEMBL_gcm37	exon	188729474	188729532	0.685780976650631	-	.	gene_id "ENSMUSG00000026608.14"; transcript_id "ENSMUSG00000026608.14_tx_2"; exon_id "chr1_188729474_188729532_-"; exonnum "6"; txlen "2546";
chr1	sragcm37_mid	exon	188729980	188730088	0.685780976650631	-	.	gene_id "ENSMUSG00000026608.14"; transcript_id "ENSMUSG00000026608.14_tx_2"; exon_id "chr1_188729980_188730088_-"; exonnum "5"; txlen "2546";
chr1	HAVANA	exon	188732450	188732523	0	-	.	gene_id "ENSMUSG00000026608.14"; transcript_id "ENSMUST00000193143.6"; gene_type "protein_coding"; gene_name "Kctd3"; transcript_type "nonsense_mediated_decay"; transcript_name "Kctd3-204"; exon_number 4; exon_id "ENSMUSE00000534055.2"; level 2; protein_id "ENSMUSP00000141861.2"; transcript_support_level "5"; mgi_id "MGI:2444629"; havana_gene "OTTMUSG00000050925.1"; havana_transcript "OTTMUST00000129068.1";
chr1	HAVANA	CDS	188732450	188732523	0	-	0	gene_id "ENSMUSG00000026608.14"; transcript_id "ENSMUST00000193143.6"; gene_type "protein_coding"; gene_name "Kctd3"; transcript_type "nonsense_mediated_decay"; transcript_name "Kctd3-204"; exon_number 4; exon_id "ENSMUSE00000534055.2"; level 2; protein_id "ENSMUSP00000141861.2"; transcript_support_level "5"; mgi_id "MGI:2444629"; havana_gene "OTTMUSG00000050925.1"; havana_transcript "OTTMUST00000129068.1";
chr1	HAVANA	exon	188732450	188732523	0	-	.	gene_id "ENSMUSG00000026608.14"; transcript_id "ENSMUST00000085678.8"; gene_type "protein_coding"; gene_name "Kctd3"; transcript_type "protein_coding"; transcript_name "Kctd3-201"; exon_number 4; exon_id "ENSMUSE00000534055.2"; level 2; protein_id "ENSMUSP00000082821.3"; transcript_support_level "1"; mgi_id "MGI:2444629"; tag "basic"; tag "Ensembl_canonical"; tag "GENCODE_Primary"; tag "appris_principal_1"; tag "CCDS"; ccdsid "CCDS15608.1"; havana_gene "OTTMUSG00000050925.1"; havana_transcript "OTTMUST00000129066.1";
chr1	HAVANA	CDS	188732450	188732523	0	-	0	gene_id "ENSMUSG00000026608.14"; transcript_id "ENSMUST00000085678.8"; gene_type "protein_coding"; gene_name "Kctd3"; transcript_type "protein_coding"; transcript_name "Kctd3-201"; exon_number 4; exon_id "ENSMUSE00000534055.2"; level 2; protein_id "ENSMUSP00000082821.3"; transcript_support_level "1"; mgi_id "MGI:2444629"; tag "basic"; tag "Ensembl_canonical"; tag "GENCODE_Primary"; tag "appris_principal_1"; tag "CCDS"; ccdsid "CCDS15608.1"; havana_gene "OTTMUSG00000050925.1"; havana_transcript "OTTMUST00000129066.1";
chr1	HAVANA	exon	188732450	188732523	0	-	.	gene_id "ENSMUSG00000026608.14"; transcript_id "ENSMUST00000195787.2"; gene_type "protein_coding"; gene_name "Kctd3"; transcript_type "retained_intron"; transcript_name "Kctd3-210"; exon_number 4; exon_id "ENSMUSE00001345539.2"; level 2; transcript_support_level "1"; mgi_id "MGI:2444629"; havana_gene "OTTMUSG00000050925.1"; havana_transcript "OTTMUST00000129069.1";
chr1	ENSEMBL_gcm37	exon	188732450	188732523	0.685780976650631	-	.	gene_id "ENSMUSG00000026608.14"; transcript_id "ENSMUSG00000026608.14_tx_2"; exon_id "chr1_188732450_188732523_-"; exonnum "4"; txlen "2546";
chr1	HAVANA	exon	188733540	188733585	0	-	.	gene_id "ENSMUSG00000026608.14"; transcript_id "ENSMUST00000193143.6"; gene_type "protein_coding"; gene_name "Kctd3"; transcript_type "nonsense_mediated_decay"; transcript_name "Kctd3-204"; exon_number 3; exon_id "ENSMUSE00000590862.2"; level 2; protein_id "ENSMUSP00000141861.2"; transcript_support_level "5"; mgi_id "MGI:2444629"; havana_gene "OTTMUSG00000050925.1"; havana_transcript "OTTMUST00000129068.1";
chr1	HAVANA	CDS	188733540	188733585	0	-	1	gene_id "ENSMUSG00000026608.14"; transcript_id "ENSMUST00000193143.6"; gene_type "protein_coding"; gene_name "Kctd3"; transcript_type "nonsense_mediated_decay"; transcript_name "Kctd3-204"; exon_number 3; exon_id "ENSMUSE00000590862.2"; level 2; protein_id "ENSMUSP00000141861.2"; transcript_support_level "5"; mgi_id "MGI:2444629"; havana_gene "OTTMUSG00000050925.1"; havana_transcript "OTTMUST00000129068.1";
chr1	HAVANA	exon	188733540	188733585	0	-	.	gene_id "ENSMUSG00000026608.14"; transcript_id "ENSMUST00000085678.8"; gene_type "protein_coding"; gene_name "Kctd3"; transcript_type "protein_coding"; transcript_name "Kctd3-201"; exon_number 3; exon_id "ENSMUSE00000590862.2"; level 2; protein_id "ENSMUSP00000082821.3"; transcript_support_level "1"; mgi_id "MGI:2444629"; tag "basic"; tag "Ensembl_canonical"; tag "GENCODE_Primary"; tag "appris_principal_1"; tag "CCDS"; ccdsid "CCDS15608.1"; havana_gene "OTTMUSG00000050925.1"; havana_transcript "OTTMUST00000129066.1";
chr1	HAVANA	CDS	188733540	188733585	0	-	1	gene_id "ENSMUSG00000026608.14"; transcript_id "ENSMUST00000085678.8"; gene_type "protein_coding"; gene_name "Kctd3"; transcript_type "protein_coding"; transcript_name "Kctd3-201"; exon_number 3; exon_id "ENSMUSE00000590862.2"; level 2; protein_id "ENSMUSP00000082821.3"; transcript_support_level "1"; mgi_id "MGI:2444629"; tag "basic"; tag "Ensembl_canonical"; tag "GENCODE_Primary"; tag "appris_principal_1"; tag "CCDS"; ccdsid "CCDS15608.1"; havana_gene "OTTMUSG00000050925.1"; havana_transcript "OTTMUST00000129066.1";
chr1	HAVANA	exon	188733540	188733585	0	-	.	gene_id "ENSMUSG00000026608.14"; transcript_id "ENSMUST00000195787.2"; gene_type "protein_coding"; gene_name "Kctd3"; transcript_type "retained_intron"; transcript_name "Kctd3-210"; exon_number 3; exon_id "ENSMUSE00001342787.2"; level 2; transcript_support_level "1"; mgi_id "MGI:2444629"; havana_gene "OTTMUSG00000050925.1"; havana_transcript "OTTMUST00000129069.1";
chr1	ENSEMBL_gcm37	exon	188733540	188733585	0.685780976650631	-	.	gene_id "ENSMUSG00000026608.14"; transcript_id "ENSMUSG00000026608.14_tx_2"; exon_id "chr1_188733540_188733585_-"; exonnum "3"; txlen "2546";
chr1	HAVANA	exon	188734102	188734155	0	-	.	gene_id "ENSMUSG00000026608.14"; transcript_id "ENSMUST00000193143.6"; gene_type "protein_coding"; gene_name "Kctd3"; transcript_type "nonsense_mediated_decay"; transcript_name "Kctd3-204"; exon_number 2; exon_id "ENSMUSE00000590863.2"; level 2; protein_id "ENSMUSP00000141861.2"; transcript_support_level "5"; mgi_id "MGI:2444629"; havana_gene "OTTMUSG00000050925.1"; havana_transcript "OTTMUST00000129068.1";
chr1	HAVANA	CDS	188734102	188734155	0	-	1	gene_id "ENSMUSG00000026608.14"; transcript_id "ENSMUST00000193143.6"; gene_type "protein_coding"; gene_name "Kctd3"; transcript_type "nonsense_mediated_decay"; transcript_name "Kctd3-204"; exon_number 2; exon_id "ENSMUSE00000590863.2"; level 2; protein_id "ENSMUSP00000141861.2"; transcript_support_level "5"; mgi_id "MGI:2444629"; havana_gene "OTTMUSG00000050925.1"; havana_transcript "OTTMUST00000129068.1";
chr1	HAVANA	exon	188734102	188734155	0	-	.	gene_id "ENSMUSG00000026608.14"; transcript_id "ENSMUST00000085678.8"; gene_type "protein_coding"; gene_name "Kctd3"; transcript_type "protein_coding"; transcript_name "Kctd3-201"; exon_number 2; exon_id "ENSMUSE00000590863.2"; level 2; protein_id "ENSMUSP00000082821.3"; transcript_support_level "1"; mgi_id "MGI:2444629"; tag "basic"; tag "Ensembl_canonical"; tag "GENCODE_Primary"; tag "appris_principal_1"; tag "CCDS"; ccdsid "CCDS15608.1"; havana_gene "OTTMUSG00000050925.1"; havana_transcript "OTTMUST00000129066.1";
chr1	HAVANA	CDS	188734102	188734155	0	-	1	gene_id "ENSMUSG00000026608.14"; transcript_id "ENSMUST00000085678.8"; gene_type "protein_coding"; gene_name "Kctd3"; transcript_type "protein_coding"; transcript_name "Kctd3-201"; exon_number 2; exon_id "ENSMUSE00000590863.2"; level 2; protein_id "ENSMUSP00000082821.3"; transcript_support_level "1"; mgi_id "MGI:2444629"; tag "basic"; tag "Ensembl_canonical"; tag "GENCODE_Primary"; tag "appris_principal_1"; tag "CCDS"; ccdsid "CCDS15608.1"; havana_gene "OTTMUSG00000050925.1"; havana_transcript "OTTMUST00000129066.1";
chr1	HAVANA	exon	188734102	188734155	0	-	.	gene_id "ENSMUSG00000026608.14"; transcript_id "ENSMUST00000195787.2"; gene_type "protein_coding"; gene_name "Kctd3"; transcript_type "retained_intron"; transcript_name "Kctd3-210"; exon_number 2; exon_id "ENSMUSE00001337660.2"; level 2; transcript_support_level "1"; mgi_id "MGI:2444629"; havana_gene "OTTMUSG00000050925.1"; havana_transcript "OTTMUST00000129069.1";
chr1	ENSEMBL_gcm37	exon	188734102	188734155	0.685780976650631	-	.	gene_id "ENSMUSG00000026608.14"; transcript_id "ENSMUSG00000026608.14_tx_2"; exon_id "chr1_188734102_188734155_-"; exonnum "2"; txlen "2546";
chr1	HAVANA	CDS	188739727	188739809	0	-	0	gene_id "ENSMUSG00000026608.14"; transcript_id "ENSMUST00000193143.6"; gene_type "protein_coding"; gene_name "Kctd3"; transcript_type "nonsense_mediated_decay"; transcript_name "Kctd3-204"; exon_number 1; exon_id "ENSMUSE00001341346.2"; level 2; protein_id "ENSMUSP00000141861.2"; transcript_support_level "5"; mgi_id "MGI:2444629"; havana_gene "OTTMUSG00000050925.1"; havana_transcript "OTTMUST00000129068.1";
chr1	HAVANA	CDS	188739727	188739809	0	-	0	gene_id "ENSMUSG00000026608.14"; transcript_id "ENSMUST00000085678.8"; gene_type "protein_coding"; gene_name "Kctd3"; transcript_type "protein_coding"; transcript_name "Kctd3-201"; exon_number 1; exon_id "ENSMUSE00000534062.3"; level 2; protein_id "ENSMUSP00000082821.3"; transcript_support_level "1"; mgi_id "MGI:2444629"; tag "basic"; tag "Ensembl_canonical"; tag "GENCODE_Primary"; tag "appris_principal_1"; tag "CCDS"; ccdsid "CCDS15608.1"; havana_gene "OTTMUSG00000050925.1"; havana_transcript "OTTMUST00000129066.1";
chr1	HAVANA	exon	188739727	188740025	0	-	.	gene_id "ENSMUSG00000026608.14"; transcript_id "ENSMUST00000193143.6"; gene_type "protein_coding"; gene_name "Kctd3"; transcript_type "nonsense_mediated_decay"; transcript_name "Kctd3-204"; exon_number 1; exon_id "ENSMUSE00001341346.2"; level 2; protein_id "ENSMUSP00000141861.2"; transcript_support_level "5"; mgi_id "MGI:2444629"; havana_gene "OTTMUSG00000050925.1"; havana_transcript "OTTMUST00000129068.1";
chr1	HAVANA	exon	188739727	188740037	0	-	.	gene_id "ENSMUSG00000026608.14"; transcript_id "ENSMUST00000085678.8"; gene_type "protein_coding"; gene_name "Kctd3"; transcript_type "protein_coding"; transcript_name "Kctd3-201"; exon_number 1; exon_id "ENSMUSE00000534062.3"; level 2; protein_id "ENSMUSP00000082821.3"; transcript_support_level "1"; mgi_id "MGI:2444629"; tag "basic"; tag "Ensembl_canonical"; tag "GENCODE_Primary"; tag "appris_principal_1"; tag "CCDS"; ccdsid "CCDS15608.1"; havana_gene "OTTMUSG00000050925.1"; havana_transcript "OTTMUST00000129066.1";
chr1	ENSEMBL_gcm37	exon	188739727	188740037	0.685780976650631	-	.	gene_id "ENSMUSG00000026608.14"; transcript_id "ENSMUSG00000026608.14_tx_2"; exon_id "chr1_188739727_188740037_-"; exonnum "1"; txlen "2546";
chr1	HAVANA	exon	188739727	188740038	0	-	.	gene_id "ENSMUSG00000026608.14"; transcript_id "ENSMUST00000195787.2"; gene_type "protein_coding"; gene_name "Kctd3"; transcript_type "retained_intron"; transcript_name "Kctd3-210"; exon_number 1; exon_id "ENSMUSE00001344591.2"; level 2; transcript_support_level "1"; mgi_id "MGI:2444629"; havana_gene "OTTMUSG00000050925.1"; havana_transcript "OTTMUST00000129069.1";
chr1	HAVANA	start_codon	188739807	188739809	0	-	0	gene_id "ENSMUSG00000026608.14"; transcript_id "ENSMUST00000193143.6"; gene_type "protein_coding"; gene_name "Kctd3"; transcript_type "nonsense_mediated_decay"; transcript_name "Kctd3-204"; exon_number 1; exon_id "ENSMUSE00001341346.2"; level 2; protein_id "ENSMUSP00000141861.2"; transcript_support_level "5"; mgi_id "MGI:2444629"; havana_gene "OTTMUSG00000050925.1"; havana_transcript "OTTMUST00000129068.1";
chr1	HAVANA	start_codon	188739807	188739809	0	-	0	gene_id "ENSMUSG00000026608.14"; transcript_id "ENSMUST00000085678.8"; gene_type "protein_coding"; gene_name "Kctd3"; transcript_type "protein_coding"; transcript_name "Kctd3-201"; exon_number 1; exon_id "ENSMUSE00000534062.3"; level 2; protein_id "ENSMUSP00000082821.3"; transcript_support_level "1"; mgi_id "MGI:2444629"; tag "basic"; tag "Ensembl_canonical"; tag "GENCODE_Primary"; tag "appris_principal_1"; tag "CCDS"; ccdsid "CCDS15608.1"; havana_gene "OTTMUSG00000050925.1"; havana_transcript "OTTMUST00000129066.1";
chr1	HAVANA	UTR	188739810	188740025	0	-	.	gene_id "ENSMUSG00000026608.14"; transcript_id "ENSMUST00000193143.6"; gene_type "protein_coding"; gene_name "Kctd3"; transcript_type "nonsense_mediated_decay"; transcript_name "Kctd3-204"; exon_number 1; exon_id "ENSMUSE00001341346.2"; level 2; protein_id "ENSMUSP00000141861.2"; transcript_support_level "5"; mgi_id "MGI:2444629"; havana_gene "OTTMUSG00000050925.1"; havana_transcript "OTTMUST00000129068.1";
chr1	HAVANA	UTR	188739810	188740037	0	-	.	gene_id "ENSMUSG00000026608.14"; transcript_id "ENSMUST00000085678.8"; gene_type "protein_coding"; gene_name "Kctd3"; transcript_type "protein_coding"; transcript_name "Kctd3-201"; exon_number 1; exon_id "ENSMUSE00000534062.3"; level 2; protein_id "ENSMUSP00000082821.3"; transcript_support_level "1"; mgi_id "MGI:2444629"; tag "basic"; tag "Ensembl_canonical"; tag "GENCODE_Primary"; tag "appris_principal_1"; tag "CCDS"; ccdsid "CCDS15608.1"; havana_gene "OTTMUSG00000050925.1"; havana_transcript "OTTMUST00000129066.1";
chr1	HAVANA	exon	188766751	188767265	0	-	.	gene_id "ENSMUSG00000132578.1"; transcript_id "ENSMUST00000312974.1"; gene_type "lncRNA"; gene_name "ENSMUSG00000132578"; transcript_type "lncRNA"; transcript_name "ENSMUST00000312974"; exon_number 4; exon_id "ENSMUSE00001618053.1"; level 2; tag "basic"; tag "Ensembl_canonical"; tag "GENCODE_Primary"; tag "TAGENE";
chr1	HAVANA	transcript	188766751	188919994	0	-	.	gene_id "ENSMUSG00000132578.1"; transcript_id "ENSMUST00000312974.1"; gene_type "lncRNA"; gene_name "ENSMUSG00000132578"; transcript_type "lncRNA"; transcript_name "ENSMUST00000312974"; level 2; tag "basic"; tag "Ensembl_canonical"; tag "GENCODE_Primary"; tag "TAGENE";
chr1	HAVANA	gene	188766751	188920037	0	-	.	gene_id "ENSMUSG00000132578.1"; gene_type "lncRNA"; gene_name "ENSMUSG00000132578"; level 2;
chr1	HAVANA	exon	188767146	188767265	0	-	.	gene_id "ENSMUSG00000132578.1"; transcript_id "ENSMUST00000312975.1"; gene_type "lncRNA"; gene_name "ENSMUSG00000132578"; transcript_type "lncRNA"; transcript_name "ENSMUST00000312975"; exon_number 5; exon_id "ENSMUSE00001618039.1"; level 2; tag "TAGENE";
chr1	ENSEMBL_gcm37	exon	188767146	188767265	0.00561331275823053	-	.	gene_id "ENSMUSG00000132578.1"; transcript_id "ENSMUSG00000132578.1_tx_24"; exon_id "chr1_188767146_188767265_-"; exonnum "8"; txlen "1026";
chr1	HAVANA	transcript	188767146	188920002	0	-	.	gene_id "ENSMUSG00000132578.1"; transcript_id "ENSMUST00000312975.1"; gene_type "lncRNA"; gene_name "ENSMUSG00000132578"; transcript_type "lncRNA"; transcript_name "ENSMUST00000312975"; level 2; tag "TAGENE";
chr1	HAVANA	exon	188799382	188800071	0	-	.	gene_id "ENSMUSG00000132578.1"; transcript_id "ENSMUST00000312977.1"; gene_type "lncRNA"; gene_name "ENSMUSG00000132578"; transcript_type "lncRNA"; transcript_name "ENSMUST00000312977"; exon_number 4; exon_id "ENSMUSE00001618043.1"; level 2; tag "basic"; tag "TAGENE";
chr1	HAVANA	exon	188799382	188800071	0	-	.	gene_id "ENSMUSG00000132578.1"; transcript_id "ENSMUST00000312978.1"; gene_type "lncRNA"; gene_name "ENSMUSG00000132578"; transcript_type "lncRNA"; transcript_name "ENSMUST00000312978"; exon_number 5; exon_id "ENSMUSE00001618043.1"; level 2; tag "TAGENE";
chr1	ENSEMBL_gcm37	exon	188799382	188800071	0.00898235485644532	-	.	gene_id "ENSMUSG00000132578.1"; transcript_id "ENSMUSG00000132578.1_tx_14"; exon_id "chr1_188799382_188800071_-"; exonnum "4"; txlen "971";
chr1	ENSEMBL_gcm37	exon	188799382	188800071	0.00808634219600164	-	.	gene_id "ENSMUSG00000132578.1"; transcript_id "ENSMUSG00000132578.1_tx_16"; exon_id "chr1_188799382_188800071_-"; exonnum "8"; txlen "1596";
chr1	ENSEMBL_gcm37	exon	188799382	188800071	0.00808634219600164	-	.	gene_id "ENSMUSG00000132578.1"; transcript_id "ENSMUSG00000132578.1_tx_17"; exon_id "chr1_188799382_188800071_-"; exonnum "6"; txlen "1244";
chr1	HAVANA	exon	188799382	188800459	0	-	.	gene_id "ENSMUSG00000132578.1"; transcript_id "ENSMUST00000312976.1"; gene_type "lncRNA"; gene_name "ENSMUSG00000132578"; transcript_type "lncRNA"; transcript_name "ENSMUST00000312976"; exon_number 5; exon_id "ENSMUSE00001618058.1"; level 2; tag "basic"; tag "TAGENE";
chr1	HAVANA	transcript	188799382	188920023	0	-	.	gene_id "ENSMUSG00000132578.1"; transcript_id "ENSMUST00000312977.1"; gene_type "lncRNA"; gene_name "ENSMUSG00000132578"; transcript_type "lncRNA"; transcript_name "ENSMUST00000312977"; level 2; tag "basic"; tag "TAGENE";
chr1	HAVANA	transcript	188799382	188920023	0	-	.	gene_id "ENSMUSG00000132578.1"; transcript_id "ENSMUST00000312978.1"; gene_type "lncRNA"; gene_name "ENSMUSG00000132578"; transcript_type "lncRNA"; transcript_name "ENSMUST00000312978"; level 2; tag "TAGENE";
chr1	HAVANA	transcript	188799382	188920037	0	-	.	gene_id "ENSMUSG00000132578.1"; transcript_id "ENSMUST00000312976.1"; gene_type "lncRNA"; gene_name "ENSMUSG00000132578"; transcript_type "lncRNA"; transcript_name "ENSMUST00000312976"; level 2; tag "basic"; tag "TAGENE";
chr1	HAVANA	exon	188810356	188810965	0	-	.	gene_id "ENSMUSG00000104464.2"; transcript_id "ENSMUST00000192327.2"; gene_type "processed_pseudogene"; gene_name "Gm18698"; transcript_type "processed_pseudogene"; transcript_name "Gm18698-201"; exon_number 2; exon_id "ENSMUSE00001345313.2"; level 2; transcript_support_level "NA"; mgi_id "MGI:5010883"; ont "PGO:0000004"; tag "basic"; tag "Ensembl_canonical"; tag "GENCODE_Primary"; havana_gene "OTTMUSG00000050928.1"; havana_transcript "OTTMUST00000129079.1";
chr1	HAVANA	gene	188810356	188811901	0	-	.	gene_id "ENSMUSG00000104464.2"; gene_type "processed_pseudogene"; gene_name "Gm18698"; level 2; mgi_id "MGI:5010883"; havana_gene "OTTMUSG00000050928.1";
chr1	HAVANA	transcript	188810356	188811901	0	-	.	gene_id "ENSMUSG00000104464.2"; transcript_id "ENSMUST00000192327.2"; gene_type "processed_pseudogene"; gene_name "Gm18698"; transcript_type "processed_pseudogene"; transcript_name "Gm18698-201"; level 2; transcript_support_level "NA"; mgi_id "MGI:5010883"; ont "PGO:0000004"; tag "basic"; tag "Ensembl_canonical"; tag "GENCODE_Primary"; havana_gene "OTTMUSG00000050928.1"; havana_transcript "OTTMUST00000129079.1";
chr1	sragcm37_es	exon	188811806	188811887	0.000466897636009212	-	.	gene_id "ENSMUSG00000132578.1"; transcript_id "ENSMUSG00000132578.1_tx_25"; exon_id "chr1_188811806_188811887_-"; exonnum "9"; txlen "1081";
chr1	HAVANA	exon	188811844	188811901	0	-	.	gene_id "ENSMUSG00000104464.2"; transcript_id "ENSMUST00000192327.2"; gene_type "processed_pseudogene"; gene_name "Gm18698"; transcript_type "processed_pseudogene"; transcript_name "Gm18698-201"; exon_number 1; exon_id "ENSMUSE00001337191.2"; level 2; transcript_support_level "NA"; mgi_id "MGI:5010883"; ont "PGO:0000004"; tag "basic"; tag "Ensembl_canonical"; tag "GENCODE_Primary"; havana_gene "OTTMUSG00000050928.1"; havana_transcript "OTTMUST00000129079.1";
chr1	sragcm37_mid	exon	188812036	188812128	0.000466897636009212	-	.	gene_id "ENSMUSG00000132578.1"; transcript_id "ENSMUSG00000132578.1_tx_25"; exon_id "chr1_188812036_188812128_-"; exonnum "8"; txlen "1081";
chr1	HAVANA	exon	188818839	188818935	0	-	.	gene_id "ENSMUSG00000132578.1"; transcript_id "ENSMUST00000312975.1"; gene_type "lncRNA"; gene_name "ENSMUSG00000132578"; transcript_type "lncRNA"; transcript_name "ENSMUST00000312975"; exon_number 4; exon_id "ENSMUSE00001618052.1"; level 2; tag "TAGENE";
chr1	HAVANA	exon	188818839	188818935	0	-	.	gene_id "ENSMUSG00000132578.1"; transcript_id "ENSMUST00000312978.1"; gene_type "lncRNA"; gene_name "ENSMUSG00000132578"; transcript_type "lncRNA"; transcript_name "ENSMUST00000312978"; exon_number 4; exon_id "ENSMUSE00001618052.1"; level 2; tag "TAGENE";
chr1	HAVANA	exon	188818839	188818935	0	-	.	gene_id "ENSMUSG00000132578.1"; transcript_id "ENSMUST00000312976.1"; gene_type "lncRNA"; gene_name "ENSMUSG00000132578"; transcript_type "lncRNA"; transcript_name "ENSMUST00000312976"; exon_number 4; exon_id "ENSMUSE00001618052.1"; level 2; tag "basic"; tag "TAGENE";
chr1	ENSEMBL_gcm37	exon	188818839	188818935	0.00808634219600164	-	.	gene_id "ENSMUSG00000132578.1"; transcript_id "ENSMUSG00000132578.1_tx_16"; exon_id "chr1_188818839_188818935_-"; exonnum "7"; txlen "1596";
chr1	ENSEMBL_gcm37	exon	188818839	188818935	0.00808634219600164	-	.	gene_id "ENSMUSG00000132578.1"; transcript_id "ENSMUSG00000132578.1_tx_17"; exon_id "chr1_188818839_188818935_-"; exonnum "5"; txlen "1244";
chr1	ENSEMBL_gcm37	exon	188818839	188818935	0.00561331275823053	-	.	gene_id "ENSMUSG00000132578.1"; transcript_id "ENSMUSG00000132578.1_tx_24"; exon_id "chr1_188818839_188818935_-"; exonnum "7"; txlen "1026";
chr1	ENSEMBL_gcm37	exon	188818839	188818935	0.000466897636009212	-	.	gene_id "ENSMUSG00000132578.1"; transcript_id "ENSMUSG00000132578.1_tx_25"; exon_id "chr1_188818839_188818935_-"; exonnum "7"; txlen "1081";
chr1	HAVANA	gene	188860149	188860337	0	-	.	gene_id "ENSMUSG00000132703.1"; gene_type "lncRNA"; gene_name "ENSMUSG00000132703"; level 2;
chr1	HAVANA	transcript	188860149	188860337	0	-	.	gene_id "ENSMUSG00000132703.1"; transcript_id "ENSMUST00000313580.1"; gene_type "lncRNA"; gene_name "ENSMUSG00000132703"; transcript_type "lncRNA"; transcript_name "ENSMUST00000313580"; level 2; tag "basic"; tag "Ensembl_canonical"; tag "GENCODE_Primary"; tag "TAGENE";
chr1	HAVANA	exon	188860149	188860337	0	-	.	gene_id "ENSMUSG00000132703.1"; transcript_id "ENSMUST00000313580.1"; gene_type "lncRNA"; gene_name "ENSMUSG00000132703"; transcript_type "lncRNA"; transcript_name "ENSMUST00000313580"; exon_number 1; exon_id "ENSMUSE00001619282.1"; level 2; tag "basic"; tag "Ensembl_canonical"; tag "GENCODE_Primary"; tag "TAGENE";
chr1	sragcm37_mid	exon	188863330	188863427	0.00808634219600164	-	.	gene_id "ENSMUSG00000132578.1"; transcript_id "ENSMUSG00000132578.1_tx_16"; exon_id "chr1_188863330_188863427_-"; exonnum "6"; txlen "1596";
chr1	sragcm37_mid	exon	188863330	188863427	0.00808634219600164	-	.	gene_id "ENSMUSG00000132578.1"; transcript_id "ENSMUSG00000132578.1_tx_17"; exon_id "chr1_188863330_188863427_-"; exonnum "4"; txlen "1244";
chr1	sragcm37_mid	exon	188863330	188863427	0.00757520499707286	-	.	gene_id "ENSMUSG00000132578.1"; transcript_id "ENSMUSG00000132578.1_tx_20"; exon_id "chr1_188863330_188863427_-"; exonnum "5"; txlen "501";
chr1	sragcm37_mid	exon	188863330	188863427	0.00561331275823053	-	.	gene_id "ENSMUSG00000132578.1"; transcript_id "ENSMUSG00000132578.1_tx_24"; exon_id "chr1_188863330_188863427_-"; exonnum "6"; txlen "1026";
chr1	sragcm37_mid	exon	188863330	188863427	0.000466897636009212	-	.	gene_id "ENSMUSG00000132578.1"; transcript_id "ENSMUSG00000132578.1_tx_25"; exon_id "chr1_188863330_188863427_-"; exonnum "6"; txlen "1081";
chr1	sragcm37_es	exon	188867255	188867554	0.0138878758279669	-	.	gene_id "ENSMUSG00000132578.1"; transcript_id "ENSMUSG00000132578.1_tx_11"; exon_id "chr1_188867255_188867554_-"; exonnum "4"; txlen "604";
chr1	sragcm37_es	exon	188867255	188867554	0.00757520499707286	-	.	gene_id "ENSMUSG00000132578.1"; transcript_id "ENSMUSG00000132578.1_tx_19"; exon_id "chr1_188867255_188867554_-"; exonnum "5"; txlen "703";
chr1	HAVANA	exon	188868067	188868141	0	-	.	gene_id "ENSMUSG00000132578.1"; transcript_id "ENSMUST00000312974.1"; gene_type "lncRNA"; gene_name "ENSMUSG00000132578"; transcript_type "lncRNA"; transcript_name "ENSMUST00000312974"; exon_number 3; exon_id "ENSMUSE00001618050.1"; level 2; tag "basic"; tag "Ensembl_canonical"; tag "GENCODE_Primary"; tag "TAGENE";
chr1	HAVANA	exon	188868067	188868141	0	-	.	gene_id "ENSMUSG00000132578.1"; transcript_id "ENSMUST00000312975.1"; gene_type "lncRNA"; gene_name "ENSMUSG00000132578"; transcript_type "lncRNA"; transcript_name "ENSMUST00000312975"; exon_number 3; exon_id "ENSMUSE00001618050.1"; level 2; tag "TAGENE";
chr1	HAVANA	exon	188868067	188868141	0	-	.	gene_id "ENSMUSG00000132578.1"; transcript_id "ENSMUST00000312977.1"; gene_type "lncRNA"; gene_name "ENSMUSG00000132578"; transcript_type "lncRNA"; transcript_name "ENSMUST00000312977"; exon_number 3; exon_id "ENSMUSE00001618050.1"; level 2; tag "basic"; tag "TAGENE";
chr1	HAVANA	exon	188868067	188868141	0	-	.	gene_id "ENSMUSG00000132578.1"; transcript_id "ENSMUST00000312978.1"; gene_type "lncRNA"; gene_name "ENSMUSG00000132578"; transcript_type "lncRNA"; transcript_name "ENSMUST00000312978"; exon_number 3; exon_id "ENSMUSE00001618050.1"; level 2; tag "TAGENE";
chr1	HAVANA	exon	188868067	188868141	0	-	.	gene_id "ENSMUSG00000132578.1"; transcript_id "ENSMUST00000312976.1"; gene_type "lncRNA"; gene_name "ENSMUSG00000132578"; transcript_type "lncRNA"; transcript_name "ENSMUST00000312976"; exon_number 3; exon_id "ENSMUSE00001618050.1"; level 2; tag "basic"; tag "TAGENE";
chr1	ENSEMBL_gcm37	exon	188868067	188868141	0.0138878758279669	-	.	gene_id "ENSMUSG00000132578.1"; transcript_id "ENSMUSG00000132578.1_tx_11"; exon_id "chr1_188868067_188868141_-"; exonnum "3"; txlen "604";
chr1	ENSEMBL_gcm37	exon	188868067	188868141	0.00898235485644532	-	.	gene_id "ENSMUSG00000132578.1"; transcript_id "ENSMUSG00000132578.1_tx_14"; exon_id "chr1_188868067_188868141_-"; exonnum "3"; txlen "971";
chr1	ENSEMBL_gcm37	exon	188868067	188868141	0.00808634219600164	-	.	gene_id "ENSMUSG00000132578.1"; transcript_id "ENSMUSG00000132578.1_tx_16"; exon_id "chr1_188868067_188868141_-"; exonnum "5"; txlen "1596";
chr1	ENSEMBL_gcm37	exon	188868067	188868141	0.00808634219600164	-	.	gene_id "ENSMUSG00000132578.1"; transcript_id "ENSMUSG00000132578.1_tx_17"; exon_id "chr1_188868067_188868141_-"; exonnum "3"; txlen "1244";
chr1	ENSEMBL_gcm37	exon	188868067	188868141	0.00757520499707286	-	.	gene_id "ENSMUSG00000132578.1"; transcript_id "ENSMUSG00000132578.1_tx_19"; exon_id "chr1_188868067_188868141_-"; exonnum "4"; txlen "703";
chr1	ENSEMBL_gcm37	exon	188868067	188868141	0.00757520499707286	-	.	gene_id "ENSMUSG00000132578.1"; transcript_id "ENSMUSG00000132578.1_tx_20"; exon_id "chr1_188868067_188868141_-"; exonnum "4"; txlen "501";
chr1	ENSEMBL_gcm37	exon	188868067	188868141	0.00561331275823053	-	.	gene_id "ENSMUSG00000132578.1"; transcript_id "ENSMUSG00000132578.1_tx_24"; exon_id "chr1_188868067_188868141_-"; exonnum "5"; txlen "1026";
chr1	ENSEMBL_gcm37	exon	188868067	188868141	0.000466897636009212	-	.	gene_id "ENSMUSG00000132578.1"; transcript_id "ENSMUSG00000132578.1_tx_25"; exon_id "chr1_188868067_188868141_-"; exonnum "5"; txlen "1081";
chr1	HAVANA	exon	188873187	188873279	0	-	.	gene_id "ENSMUSG00000132578.1"; transcript_id "ENSMUST00000312978.1"; gene_type "lncRNA"; gene_name "ENSMUSG00000132578"; transcript_type "lncRNA"; transcript_name "ENSMUST00000312978"; exon_number 2; exon_id "ENSMUSE00001618044.1"; level 2; tag "TAGENE";
chr1	HAVANA	exon	188873187	188873279	0	-	.	gene_id "ENSMUSG00000132578.1"; transcript_id "ENSMUST00000312976.1"; gene_type "lncRNA"; gene_name "ENSMUSG00000132578"; transcript_type "lncRNA"; transcript_name "ENSMUST00000312976"; exon_number 2; exon_id "ENSMUSE00001618044.1"; level 2; tag "basic"; tag "TAGENE";
chr1	HAVANA	exon	188873187	188873344	0	-	.	gene_id "ENSMUSG00000132578.1"; transcript_id "ENSMUST00000312974.1"; gene_type "lncRNA"; gene_name "ENSMUSG00000132578"; transcript_type "lncRNA"; transcript_name "ENSMUST00000312974"; exon_number 2; exon_id "ENSMUSE00001618056.1"; level 2; tag "basic"; tag "Ensembl_canonical"; tag "GENCODE_Primary"; tag "TAGENE";
chr1	HAVANA	exon	188873187	188873348	0	-	.	gene_id "ENSMUSG00000132578.1"; transcript_id "ENSMUST00000312975.1"; gene_type "lncRNA"; gene_name "ENSMUSG00000132578"; transcript_type "lncRNA"; transcript_name "ENSMUST00000312975"; exon_number 2; exon_id "ENSMUSE00001618041.1"; level 2; tag "TAGENE";
chr1	HAVANA	exon	188873187	188873348	0	-	.	gene_id "ENSMUSG00000132578.1"; transcript_id "ENSMUST00000312977.1"; gene_type "lncRNA"; gene_name "ENSMUSG00000132578"; transcript_type "lncRNA"; transcript_name "ENSMUST00000312977"; exon_number 2; exon_id "ENSMUSE00001618041.1"; level 2; tag "basic"; tag "TAGENE";
chr1	ENSEMBL_gcm37	exon	188873187	188873348	0.0138878758279669	-	.	gene_id "ENSMUSG00000132578.1"; transcript_id "ENSMUSG00000132578.1_tx_11"; exon_id "chr1_188873187_188873348_-"; exonnum "2"; txlen "604";
chr1	ENSEMBL_gcm37	exon	188873187	188873348	0.00898235485644532	-	.	gene_id "ENSMUSG00000132578.1"; transcript_id "ENSMUSG00000132578.1_tx_14"; exon_id "chr1_188873187_188873348_-"; exonnum "2"; txlen "971";
chr1	ENSEMBL_gcm37	exon	188873187	188873348	0.00808634219600164	-	.	gene_id "ENSMUSG00000132578.1"; transcript_id "ENSMUSG00000132578.1_tx_16"; exon_id "chr1_188873187_188873348_-"; exonnum "4"; txlen "1596";
chr1	ENSEMBL_gcm37	exon	188873187	188873348	0.00808634219600164	-	.	gene_id "ENSMUSG00000132578.1"; transcript_id "ENSMUSG00000132578.1_tx_17"; exon_id "chr1_188873187_188873348_-"; exonnum "2"; txlen "1244";
chr1	ENSEMBL_gcm37	exon	188873187	188873348	0.00757520499707286	-	.	gene_id "ENSMUSG00000132578.1"; transcript_id "ENSMUSG00000132578.1_tx_19"; exon_id "chr1_188873187_188873348_-"; exonnum "3"; txlen "703";
chr1	ENSEMBL_gcm37	exon	188873187	188873348	0.00757520499707286	-	.	gene_id "ENSMUSG00000132578.1"; transcript_id "ENSMUSG00000132578.1_tx_20"; exon_id "chr1_188873187_188873348_-"; exonnum "3"; txlen "501";
chr1	ENSEMBL_gcm37	exon	188873187	188873348	0.00561331275823053	-	.	gene_id "ENSMUSG00000132578.1"; transcript_id "ENSMUSG00000132578.1_tx_24"; exon_id "chr1_188873187_188873348_-"; exonnum "4"; txlen "1026";
chr1	ENSEMBL_gcm37	exon	188873187	188873348	0.000466897636009212	-	.	gene_id "ENSMUSG00000132578.1"; transcript_id "ENSMUSG00000132578.1_tx_25"; exon_id "chr1_188873187_188873348_-"; exonnum "4"; txlen "1081";
chr1	sragcm37_mid	exon	188873905	188873948	0.00898235485644532	-	.	gene_id "ENSMUSG00000132578.1"; transcript_id "ENSMUSG00000132578.1_tx_14"; exon_id "chr1_188873905_188873948_-"; exonnum "1"; txlen "971";
chr1	sragcm37_mid	exon	188873905	188873948	0.00757520499707286	-	.	gene_id "ENSMUSG00000132578.1"; transcript_id "ENSMUSG00000132578.1_tx_19"; exon_id "chr1_188873905_188873948_-"; exonnum "2"; txlen "703";
chr1	sragcm37_mid	exon	188873905	188873948	0.00757520499707286	-	.	gene_id "ENSMUSG00000132578.1"; transcript_id "ENSMUSG00000132578.1_tx_20"; exon_id "chr1_188873905_188873948_-"; exonnum "2"; txlen "501";
chr1	sragcm37_ss	exon	188874892	188874958	0.0138878758279669	-	.	gene_id "ENSMUSG00000132578.1"; transcript_id "ENSMUSG00000132578.1_tx_11"; exon_id "chr1_188874892_188874958_-"; exonnum "1"; txlen "604";
chr1	HAVANA	exon	188884504	188884691	0	-	.	gene_id "ENSMUSG00000132578.1"; transcript_id "ENSMUST00000312979.1"; gene_type "lncRNA"; gene_name "ENSMUSG00000132578"; transcript_type "lncRNA"; transcript_name "ENSMUST00000312979"; exon_number 4; exon_id "ENSMUSE00001618038.1"; level 2; tag "basic"; tag "TAGENE";
chr1	HAVANA	transcript	188884504	188919966	0	-	.	gene_id "ENSMUSG00000132578.1"; transcript_id "ENSMUST00000312979.1"; gene_type "lncRNA"; gene_name "ENSMUSG00000132578"; transcript_type "lncRNA"; transcript_name "ENSMUST00000312979"; level 2; tag "basic"; tag "TAGENE";
chr1	HAVANA	exon	188891142	188891324	0	-	.	gene_id "ENSMUSG00000132578.1"; transcript_id "ENSMUST00000312979.1"; gene_type "lncRNA"; gene_name "ENSMUSG00000132578"; transcript_type "lncRNA"; transcript_name "ENSMUST00000312979"; exon_number 3; exon_id "ENSMUSE00001618060.1"; level 2; tag "basic"; tag "TAGENE";
chr1	ENSEMBL_gcm37	exon	188891142	188891324	0.00808634219600164	-	.	gene_id "ENSMUSG00000132578.1"; transcript_id "ENSMUSG00000132578.1_tx_16"; exon_id "chr1_188891142_188891324_-"; exonnum "3"; txlen "1596";
chr1	ENSEMBL_gcm37	exon	188891142	188891324	0.00561331275823053	-	.	gene_id "ENSMUSG00000132578.1"; transcript_id "ENSMUSG00000132578.1_tx_24"; exon_id "chr1_188891142_188891324_-"; exonnum "3"; txlen "1026";
chr1	ENSEMBL_gcm37	exon	188891142	188891324	0.000466897636009212	-	.	gene_id "ENSMUSG00000132578.1"; transcript_id "ENSMUSG00000132578.1_tx_25"; exon_id "chr1_188891142_188891324_-"; exonnum "3"; txlen "1081";
chr1	HAVANA	exon	188891933	188892101	0	-	.	gene_id "ENSMUSG00000132578.1"; transcript_id "ENSMUST00000312979.1"; gene_type "lncRNA"; gene_name "ENSMUSG00000132578"; transcript_type "lncRNA"; transcript_name "ENSMUST00000312979"; exon_number 2; exon_id "ENSMUSE00001618057.1"; level 2; tag "basic"; tag "TAGENE";
chr1	ENSEMBL_gcm37	exon	188891933	188892101	0.00808634219600164	-	.	gene_id "ENSMUSG00000132578.1"; transcript_id "ENSMUSG00000132578.1_tx_16"; exon_id "chr1_188891933_188892101_-"; exonnum "2"; txlen "1596";
chr1	ENSEMBL_gcm37	exon	188891933	188892101	0.00561331275823053	-	.	gene_id "ENSMUSG00000132578.1"; transcript_id "ENSMUSG00000132578.1_tx_24"; exon_id "chr1_188891933_188892101_-"; exonnum "2"; txlen "1026";
chr1	ENSEMBL_gcm37	exon	188891933	188892101	0.000466897636009212	-	.	gene_id "ENSMUSG00000132578.1"; transcript_id "ENSMUSG00000132578.1_tx_25"; exon_id "chr1_188891933_188892101_-"; exonnum "2"; txlen "1081";
chr1	HAVANA	exon	188896964	188897880	0	-	.	gene_id "ENSMUSG00000132578.1"; transcript_id "ENSMUST00000312980.1"; gene_type "lncRNA"; gene_name "ENSMUSG00000132578"; transcript_type "lncRNA"; transcript_name "ENSMUST00000312980"; exon_number 2; exon_id "ENSMUSE00001618049.1"; level 2; tag "TAGENE";
chr1	HAVANA	transcript	188896964	188919978	0	-	.	gene_id "ENSMUSG00000132578.1"; transcript_id "ENSMUST00000312980.1"; gene_type "lncRNA"; gene_name "ENSMUSG00000132578"; transcript_type "lncRNA"; transcript_name "ENSMUST00000312980"; level 2; tag "TAGENE";
chr1	HAVANA	exon	188905245	188905588	0	-	.	gene_id "ENSMUSG00000132578.1"; transcript_id "ENSMUST00000312981.1"; gene_type "lncRNA"; gene_name "ENSMUSG00000132578"; transcript_type "lncRNA"; transcript_name "ENSMUST00000312981"; exon_number 2; exon_id "ENSMUSE00001618048.1"; level 2; tag "TAGENE";
chr1	HAVANA	transcript	188905245	188920024	0	-	.	gene_id "ENSMUSG00000132578.1"; transcript_id "ENSMUST00000312981.1"; gene_type "lncRNA"; gene_name "ENSMUSG00000132578"; transcript_type "lncRNA"; transcript_name "ENSMUST00000312981"; level 2; tag "TAGENE";
chr1	sragcm37_es	exon	188908723	188909440	0.00875402860229761	-	.	gene_id "ENSMUSG00000132578.1"; transcript_id "ENSMUSG00000132578.1_tx_15"; exon_id "chr1_188908723_188909440_-"; exonnum "2"; txlen "840";
chr1	HAVANA	exon	188916651	188917672	0	-	.	gene_id "ENSMUSG00000132578.1"; transcript_id "ENSMUST00000312982.1"; gene_type "lncRNA"; gene_name "ENSMUSG00000132578"; transcript_type "lncRNA"; transcript_name "ENSMUST00000312982"; exon_number 2; exon_id "ENSMUSE00001618046.1"; level 2; tag "basic"; tag "TAGENE";
chr1	HAVANA	transcript	188916651	188920026	0	-	.	gene_id "ENSMUSG00000132578.1"; transcript_id "ENSMUST00000312982.1"; gene_type "lncRNA"; gene_name "ENSMUSG00000132578"; transcript_type "lncRNA"; transcript_name "ENSMUST00000312982"; level 2; tag "basic"; tag "TAGENE";
chr1	HAVANA	exon	188916666	188916808	0	-	.	gene_id "ENSMUSG00000132578.1"; transcript_id "ENSMUST00000312983.1"; gene_type "lncRNA"; gene_name "ENSMUSG00000132578"; transcript_type "lncRNA"; transcript_name "ENSMUST00000312983"; exon_number 2; exon_id "ENSMUSE00001618047.1"; level 2; tag "TAGENE";
chr1	HAVANA	transcript	188916666	188920007	0	-	.	gene_id "ENSMUSG00000132578.1"; transcript_id "ENSMUST00000312983.1"; gene_type "lncRNA"; gene_name "ENSMUSG00000132578"; transcript_type "lncRNA"; transcript_name "ENSMUST00000312983"; level 2; tag "TAGENE";
chr1	HAVANA	exon	188919886	188919966	0	-	.	gene_id "ENSMUSG00000132578.1"; transcript_id "ENSMUST00000312979.1"; gene_type "lncRNA"; gene_name "ENSMUSG00000132578"; transcript_type "lncRNA"; transcript_name "ENSMUST00000312979"; exon_number 1; exon_id "ENSMUSE00001618040.1"; level 2; tag "basic"; tag "TAGENE";
chr1	HAVANA	exon	188919886	188919978	0	-	.	gene_id "ENSMUSG00000132578.1"; transcript_id "ENSMUST00000312980.1"; gene_type "lncRNA"; gene_name "ENSMUSG00000132578"; transcript_type "lncRNA"; transcript_name "ENSMUST00000312980"; exon_number 1; exon_id "ENSMUSE00001618036.1"; level 2; tag "TAGENE";
chr1	HAVANA	exon	188919886	188919994	0	-	.	gene_id "ENSMUSG00000132578.1"; transcript_id "ENSMUST00000312974.1"; gene_type "lncRNA"; gene_name "ENSMUSG00000132578"; transcript_type "lncRNA"; transcript_name "ENSMUST00000312974"; exon_number 1; exon_id "ENSMUSE00001618051.1"; level 2; tag "basic"; tag "Ensembl_canonical"; tag "GENCODE_Primary"; tag "TAGENE";
chr1	HAVANA	exon	188919886	188920002	0	-	.	gene_id "ENSMUSG00000132578.1"; transcript_id "ENSMUST00000312975.1"; gene_type "lncRNA"; gene_name "ENSMUSG00000132578"; transcript_type "lncRNA"; transcript_name "ENSMUST00000312975"; exon_number 1; exon_id "ENSMUSE00001618045.1"; level 2; tag "TAGENE";
chr1	HAVANA	exon	188919886	188920007	0	-	.	gene_id "ENSMUSG00000132578.1"; transcript_id "ENSMUST00000312983.1"; gene_type "lncRNA"; gene_name "ENSMUSG00000132578"; transcript_type "lncRNA"; transcript_name "ENSMUST00000312983"; exon_number 1; exon_id "ENSMUSE00001618055.1"; level 2; tag "TAGENE";
chr1	ENSEMBL_gcm37	exon	188919886	188920007	0.00875402860229761	-	.	gene_id "ENSMUSG00000132578.1"; transcript_id "ENSMUSG00000132578.1_tx_15"; exon_id "chr1_188919886_188920007_-"; exonnum "1"; txlen "840";
chr1	ENSEMBL_gcm37	exon	188919886	188920007	0.00808634219600164	-	.	gene_id "ENSMUSG00000132578.1"; transcript_id "ENSMUSG00000132578.1_tx_16"; exon_id "chr1_188919886_188920007_-"; exonnum "1"; txlen "1596";
chr1	ENSEMBL_gcm37	exon	188919886	188920007	0.00808634219600164	-	.	gene_id "ENSMUSG00000132578.1"; transcript_id "ENSMUSG00000132578.1_tx_17"; exon_id "chr1_188919886_188920007_-"; exonnum "1"; txlen "1244";
chr1	ENSEMBL_gcm37	exon	188919886	188920007	0.00757520499707286	-	.	gene_id "ENSMUSG00000132578.1"; transcript_id "ENSMUSG00000132578.1_tx_19"; exon_id "chr1_188919886_188920007_-"; exonnum "1"; txlen "703";
chr1	ENSEMBL_gcm37	exon	188919886	188920007	0.00757520499707286	-	.	gene_id "ENSMUSG00000132578.1"; transcript_id "ENSMUSG00000132578.1_tx_20"; exon_id "chr1_188919886_188920007_-"; exonnum "1"; txlen "501";
chr1	ENSEMBL_gcm37	exon	188919886	188920007	0.00561331275823053	-	.	gene_id "ENSMUSG00000132578.1"; transcript_id "ENSMUSG00000132578.1_tx_24"; exon_id "chr1_188919886_188920007_-"; exonnum "1"; txlen "1026";
chr1	ENSEMBL_gcm37	exon	188919886	188920007	0.000466897636009212	-	.	gene_id "ENSMUSG00000132578.1"; transcript_id "ENSMUSG00000132578.1_tx_25"; exon_id "chr1_188919886_188920007_-"; exonnum "1"; txlen "1081";
chr1	HAVANA	exon	188919886	188920023	0	-	.	gene_id "ENSMUSG00000132578.1"; transcript_id "ENSMUST00000312977.1"; gene_type "lncRNA"; gene_name "ENSMUSG00000132578"; transcript_type "lncRNA"; transcript_name "ENSMUST00000312977"; exon_number 1; exon_id "ENSMUSE00001618042.1"; level 2; tag "basic"; tag "TAGENE";
chr1	HAVANA	exon	188919886	188920023	0	-	.	gene_id "ENSMUSG00000132578.1"; transcript_id "ENSMUST00000312978.1"; gene_type "lncRNA"; gene_name "ENSMUSG00000132578"; transcript_type "lncRNA"; transcript_name "ENSMUST00000312978"; exon_number 1; exon_id "ENSMUSE00001618042.1"; level 2; tag "TAGENE";
chr1	HAVANA	exon	188919886	188920024	0	-	.	gene_id "ENSMUSG00000132578.1"; transcript_id "ENSMUST00000312981.1"; gene_type "lncRNA"; gene_name "ENSMUSG00000132578"; transcript_type "lncRNA"; transcript_name "ENSMUST00000312981"; exon_number 1; exon_id "ENSMUSE00001618059.1"; level 2; tag "TAGENE";
chr1	HAVANA	exon	188919886	188920026	0	-	.	gene_id "ENSMUSG00000132578.1"; transcript_id "ENSMUST00000312982.1"; gene_type "lncRNA"; gene_name "ENSMUSG00000132578"; transcript_type "lncRNA"; transcript_name "ENSMUST00000312982"; exon_number 1; exon_id "ENSMUSE00001618054.1"; level 2; tag "basic"; tag "TAGENE";
chr1	HAVANA	exon	188919886	188920037	0	-	.	gene_id "ENSMUSG00000132578.1"; transcript_id "ENSMUST00000312976.1"; gene_type "lncRNA"; gene_name "ENSMUSG00000132578"; transcript_type "lncRNA"; transcript_name "ENSMUST00000312976"; exon_number 1; exon_id "ENSMUSE00001618037.1"; level 2; tag "basic"; tag "TAGENE";
chr1	HAVANA	UTR	188940127	188941989	0	-	.	gene_id "ENSMUSG00000037624.17"; transcript_id "ENSMUST00000079451.13"; gene_type "protein_coding"; gene_name "Kcnk2"; transcript_type "protein_coding"; transcript_name "Kcnk2-201"; exon_number 7; exon_id "ENSMUSE00001336697.2"; level 2; protein_id "ENSMUSP00000078416.8"; transcript_support_level "1"; mgi_id "MGI:109366"; tag "CAGE_supported_TSS"; tag "basic"; tag "appris_alternative_1"; tag "CCDS"; ccdsid "CCDS78773.1"; havana_gene "OTTMUSG00000051040.1"; havana_transcript "OTTMUST00000129440.1";
chr1	HAVANA	exon	188940127	188942304	0	-	.	gene_id "ENSMUSG00000037624.17"; transcript_id "ENSMUST00000079451.13"; gene_type "protein_coding"; gene_name "Kcnk2"; transcript_type "protein_coding"; transcript_name "Kcnk2-201"; exon_number 7; exon_id "ENSMUSE00001336697.2"; level 2; protein_id "ENSMUSP00000078416.8"; transcript_support_level "1"; mgi_id "MGI:109366"; tag "CAGE_supported_TSS"; tag "basic"; tag "appris_alternative_1"; tag "CCDS"; ccdsid "CCDS78773.1"; havana_gene "OTTMUSG00000051040.1"; havana_transcript "OTTMUST00000129440.1";
chr1	HAVANA	transcript	188940127	189076389	0	-	.	gene_id "ENSMUSG00000037624.17"; transcript_id "ENSMUST00000079451.13"; gene_type "protein_coding"; gene_name "Kcnk2"; transcript_type "protein_coding"; transcript_name "Kcnk2-201"; level 2; protein_id "ENSMUSP00000078416.8"; transcript_support_level "1"; mgi_id "MGI:109366"; tag "CAGE_supported_TSS"; tag "basic"; tag "appris_alternative_1"; tag "CCDS"; ccdsid "CCDS78773.1"; havana_gene "OTTMUSG00000051040.1"; havana_transcript "OTTMUST00000129440.1";
chr1	HAVANA	gene	188940127	189134470	0	-	.	gene_id "ENSMUSG00000037624.17"; gene_type "protein_coding"; gene_name "Kcnk2"; level 2; mgi_id "MGI:109366"; tag "overlapping_locus"; havana_gene "OTTMUSG00000051040.1";
chr1	HAVANA	exon	188940134	188942304	0	-	.	gene_id "ENSMUSG00000037624.17"; transcript_id "ENSMUST00000180044.8"; gene_type "protein_coding"; gene_name "Kcnk2"; transcript_type "nonsense_mediated_decay"; transcript_name "Kcnk2-202"; exon_number 6; exon_id "ENSMUSE00000685904.2"; level 2; protein_id "ENSMUSP00000136513.3"; transcript_support_level "1"; mgi_id "MGI:109366"; havana_gene "OTTMUSG00000051040.1"; havana_transcript "OTTMUST00000129441.1";
chr1	HAVANA	UTR	188940134	188942304	0	-	.	gene_id "ENSMUSG00000037624.17"; transcript_id "ENSMUST00000180044.8"; gene_type "protein_coding"; gene_name "Kcnk2"; transcript_type "nonsense_mediated_decay"; transcript_name "Kcnk2-202"; exon_number 6; exon_id "ENSMUSE00000685904.2"; level 2; protein_id "ENSMUSP00000136513.3"; transcript_support_level "1"; mgi_id "MGI:109366"; havana_gene "OTTMUSG00000051040.1"; havana_transcript "OTTMUST00000129441.1";
chr1	HAVANA	transcript	188940134	189134470	0	-	.	gene_id "ENSMUSG00000037624.17"; transcript_id "ENSMUST00000180044.8"; gene_type "protein_coding"; gene_name "Kcnk2"; transcript_type "nonsense_mediated_decay"; transcript_name "Kcnk2-202"; level 2; protein_id "ENSMUSP00000136513.3"; transcript_support_level "1"; mgi_id "MGI:109366"; havana_gene "OTTMUSG00000051040.1"; havana_transcript "OTTMUST00000129441.1";
chr1	HAVANA	exon	188941941	188942304	0	-	.	gene_id "ENSMUSG00000037624.17"; transcript_id "ENSMUST00000194172.6"; gene_type "protein_coding"; gene_name "Kcnk2"; transcript_type "protein_coding"; transcript_name "Kcnk2-207"; exon_number 6; exon_id "ENSMUSE00001346019.2"; level 2; protein_id "ENSMUSP00000142176.2"; transcript_support_level "5"; mgi_id "MGI:109366"; tag "not_organism_supported"; tag "basic"; havana_gene "OTTMUSG00000051040.1"; havana_transcript "OTTMUST00000129444.1";
chr1	HAVANA	UTR	188941941	188942304	0	-	.	gene_id "ENSMUSG00000037624.17"; transcript_id "ENSMUST00000194172.6"; gene_type "protein_coding"; gene_name "Kcnk2"; transcript_type "protein_coding"; transcript_name "Kcnk2-207"; exon_number 6; exon_id "ENSMUSE00001346019.2"; level 2; protein_id "ENSMUSP00000142176.2"; transcript_support_level "5"; mgi_id "MGI:109366"; tag "not_organism_supported"; tag "basic"; havana_gene "OTTMUSG00000051040.1"; havana_transcript "OTTMUST00000129444.1";
chr1	HAVANA	transcript	188941941	189134415	0	-	.	gene_id "ENSMUSG00000037624.17"; transcript_id "ENSMUST00000194172.6"; gene_type "protein_coding"; gene_name "Kcnk2"; transcript_type "protein_coding"; transcript_name "Kcnk2-207"; level 2; protein_id "ENSMUSP00000142176.2"; transcript_support_level "5"; mgi_id "MGI:109366"; tag "not_organism_supported"; tag "basic"; havana_gene "OTTMUSG00000051040.1"; havana_transcript "OTTMUST00000129444.1";
chr1	HAVANA	UTR	188941950	188941989	0	-	.	gene_id "ENSMUSG00000037624.17"; transcript_id "ENSMUST00000194402.6"; gene_type "protein_coding"; gene_name "Kcnk2"; transcript_type "protein_coding"; transcript_name "Kcnk2-208"; exon_number 7; exon_id "ENSMUSE00001342532.2"; level 2; protein_id "ENSMUSP00000142026.2"; transcript_support_level "5"; mgi_id "MGI:109366"; tag "not_organism_supported"; tag "basic"; tag "appris_alternative_1"; havana_gene "OTTMUSG00000051040.1"; havana_transcript "OTTMUST00000129442.1";
chr1	HAVANA	exon	188941950	188942304	0	-	.	gene_id "ENSMUSG00000037624.17"; transcript_id "ENSMUST00000194402.6"; gene_type "protein_coding"; gene_name "Kcnk2"; transcript_type "protein_coding"; transcript_name "Kcnk2-208"; exon_number 7; exon_id "ENSMUSE00001342532.2"; level 2; protein_id "ENSMUSP00000142026.2"; transcript_support_level "5"; mgi_id "MGI:109366"; tag "not_organism_supported"; tag "basic"; tag "appris_alternative_1"; havana_gene "OTTMUSG00000051040.1"; havana_transcript "OTTMUST00000129442.1";
chr1	HAVANA	transcript	188941950	189134410	0	-	.	gene_id "ENSMUSG00000037624.17"; transcript_id "ENSMUST00000194402.6"; gene_type "protein_coding"; gene_name "Kcnk2"; transcript_type "protein_coding"; transcript_name "Kcnk2-208"; level 2; protein_id "ENSMUSP00000142026.2"; transcript_support_level "5"; mgi_id "MGI:109366"; tag "not_organism_supported"; tag "basic"; tag "appris_alternative_1"; havana_gene "OTTMUSG00000051040.1"; havana_transcript "OTTMUST00000129442.1";
chr1	HAVANA	stop_codon	188941987	188941989	0	-	0	gene_id "ENSMUSG00000037624.17"; transcript_id "ENSMUST00000079451.13"; gene_type "protein_coding"; gene_name "Kcnk2"; transcript_type "protein_coding"; transcript_name "Kcnk2-201"; exon_number 7; exon_id "ENSMUSE00001336697.2"; level 2; protein_id "ENSMUSP00000078416.8"; transcript_support_level "1"; mgi_id "MGI:109366"; tag "CAGE_supported_TSS"; tag "basic"; tag "appris_alternative_1"; tag "CCDS"; ccdsid "CCDS78773.1"; havana_gene "OTTMUSG00000051040.1"; havana_transcript "OTTMUST00000129440.1";
chr1	HAVANA	stop_codon	188941987	188941989	0	-	0	gene_id "ENSMUSG00000037624.17"; transcript_id "ENSMUST00000194402.6"; gene_type "protein_coding"; gene_name "Kcnk2"; transcript_type "protein_coding"; transcript_name "Kcnk2-208"; exon_number 7; exon_id "ENSMUSE00001342532.2"; level 2; protein_id "ENSMUSP00000142026.2"; transcript_support_level "5"; mgi_id "MGI:109366"; tag "not_organism_supported"; tag "basic"; tag "appris_alternative_1"; havana_gene "OTTMUSG00000051040.1"; havana_transcript "OTTMUST00000129442.1";
chr1	HAVANA	stop_codon	188941987	188941989	0	-	0	gene_id "ENSMUSG00000037624.17"; transcript_id "ENSMUST00000193319.6"; gene_type "protein_coding"; gene_name "Kcnk2"; transcript_type "protein_coding"; transcript_name "Kcnk2-205"; exon_number 7; exon_id "ENSMUSE00001337764.2"; level 2; protein_id "ENSMUSP00000141891.2"; transcript_support_level "1"; mgi_id "MGI:109366"; tag "basic"; tag "Ensembl_canonical"; tag "GENCODE_Primary"; tag "CCDS"; ccdsid "CCDS48480.1"; havana_gene "OTTMUSG00000051040.1"; havana_transcript "OTTMUST00000129387.1";
chr1	HAVANA	UTR	188941987	188941989	0	-	.	gene_id "ENSMUSG00000037624.17"; transcript_id "ENSMUST00000193319.6"; gene_type "protein_coding"; gene_name "Kcnk2"; transcript_type "protein_coding"; transcript_name "Kcnk2-205"; exon_number 7; exon_id "ENSMUSE00001337764.2"; level 2; protein_id "ENSMUSP00000141891.2"; transcript_support_level "1"; mgi_id "MGI:109366"; tag "basic"; tag "Ensembl_canonical"; tag "GENCODE_Primary"; tag "CCDS"; ccdsid "CCDS48480.1"; havana_gene "OTTMUSG00000051040.1"; havana_transcript "OTTMUST00000129387.1";
chr1	HAVANA	stop_codon	188941987	188941989	0	-	0	gene_id "ENSMUSG00000037624.17"; transcript_id "ENSMUST00000192723.2"; gene_type "protein_coding"; gene_name "Kcnk2"; transcript_type "protein_coding"; transcript_name "Kcnk2-204"; exon_number 7; exon_id "ENSMUSE00001337764.2"; level 2; protein_id "ENSMUSP00000141849.2"; transcript_support_level "1"; mgi_id "MGI:109366"; tag "basic"; tag "appris_principal_4"; tag "CCDS"; ccdsid "CCDS48481.1"; havana_gene "OTTMUSG00000051040.1"; havana_transcript "OTTMUST00000129443.1";
chr1	HAVANA	UTR	188941987	188941989	0	-	.	gene_id "ENSMUSG00000037624.17"; transcript_id "ENSMUST00000192723.2"; gene_type "protein_coding"; gene_name "Kcnk2"; transcript_type "protein_coding"; transcript_name "Kcnk2-204"; exon_number 7; exon_id "ENSMUSE00001337764.2"; level 2; protein_id "ENSMUSP00000141849.2"; transcript_support_level "1"; mgi_id "MGI:109366"; tag "basic"; tag "appris_principal_4"; tag "CCDS"; ccdsid "CCDS48481.1"; havana_gene "OTTMUSG00000051040.1"; havana_transcript "OTTMUST00000129443.1";
chr1	HAVANA	exon	188941987	188942304	0	-	.	gene_id "ENSMUSG00000037624.17"; transcript_id "ENSMUST00000193319.6"; gene_type "protein_coding"; gene_name "Kcnk2"; transcript_type "protein_coding"; transcript_name "Kcnk2-205"; exon_number 7; exon_id "ENSMUSE00001337764.2"; level 2; protein_id "ENSMUSP00000141891.2"; transcript_support_level "1"; mgi_id "MGI:109366"; tag "basic"; tag "Ensembl_canonical"; tag "GENCODE_Primary"; tag "CCDS"; ccdsid "CCDS48480.1"; havana_gene "OTTMUSG00000051040.1"; havana_transcript "OTTMUST00000129387.1";
chr1	HAVANA	exon	188941987	188942304	0	-	.	gene_id "ENSMUSG00000037624.17"; transcript_id "ENSMUST00000192723.2"; gene_type "protein_coding"; gene_name "Kcnk2"; transcript_type "protein_coding"; transcript_name "Kcnk2-204"; exon_number 7; exon_id "ENSMUSE00001337764.2"; level 2; protein_id "ENSMUSP00000141849.2"; transcript_support_level "1"; mgi_id "MGI:109366"; tag "basic"; tag "appris_principal_4"; tag "CCDS"; ccdsid "CCDS48481.1"; havana_gene "OTTMUSG00000051040.1"; havana_transcript "OTTMUST00000129443.1";
chr1	HAVANA	transcript	188941987	189075552	0	-	.	gene_id "ENSMUSG00000037624.17"; transcript_id "ENSMUST00000193319.6"; gene_type "protein_coding"; gene_name "Kcnk2"; transcript_type "protein_coding"; transcript_name "Kcnk2-205"; level 2; protein_id "ENSMUSP00000141891.2"; transcript_support_level "1"; mgi_id "MGI:109366"; tag "basic"; tag "Ensembl_canonical"; tag "GENCODE_Primary"; tag "CCDS"; ccdsid "CCDS48480.1"; havana_gene "OTTMUSG00000051040.1"; havana_transcript "OTTMUST00000129387.1";
chr1	HAVANA	transcript	188941987	189075904	0	-	.	gene_id "ENSMUSG00000037624.17"; transcript_id "ENSMUST00000192723.2"; gene_type "protein_coding"; gene_name "Kcnk2"; transcript_type "protein_coding"; transcript_name "Kcnk2-204"; level 2; protein_id "ENSMUSP00000141849.2"; transcript_support_level "1"; mgi_id "MGI:109366"; tag "basic"; tag "appris_principal_4"; tag "CCDS"; ccdsid "CCDS48481.1"; havana_gene "OTTMUSG00000051040.1"; havana_transcript "OTTMUST00000129443.1";
chr1	HAVANA	CDS	188941990	188942304	0	-	0	gene_id "ENSMUSG00000037624.17"; transcript_id "ENSMUST00000079451.13"; gene_type "protein_coding"; gene_name "Kcnk2"; transcript_type "protein_coding"; transcript_name "Kcnk2-201"; exon_number 7; exon_id "ENSMUSE00001336697.2"; level 2; protein_id "ENSMUSP00000078416.8"; transcript_support_level "1"; mgi_id "MGI:109366"; tag "CAGE_supported_TSS"; tag "basic"; tag "appris_alternative_1"; tag "CCDS"; ccdsid "CCDS78773.1"; havana_gene "OTTMUSG00000051040.1"; havana_transcript "OTTMUST00000129440.1";
chr1	HAVANA	CDS	188941990	188942304	0	-	0	gene_id "ENSMUSG00000037624.17"; transcript_id "ENSMUST00000194402.6"; gene_type "protein_coding"; gene_name "Kcnk2"; transcript_type "protein_coding"; transcript_name "Kcnk2-208"; exon_number 7; exon_id "ENSMUSE00001342532.2"; level 2; protein_id "ENSMUSP00000142026.2"; transcript_support_level "5"; mgi_id "MGI:109366"; tag "not_organism_supported"; tag "basic"; tag "appris_alternative_1"; havana_gene "OTTMUSG00000051040.1"; havana_transcript "OTTMUST00000129442.1";
chr1	HAVANA	CDS	188941990	188942304	0	-	0	gene_id "ENSMUSG00000037624.17"; transcript_id "ENSMUST00000193319.6"; gene_type "protein_coding"; gene_name "Kcnk2"; transcript_type "protein_coding"; transcript_name "Kcnk2-205"; exon_number 7; exon_id "ENSMUSE00001337764.2"; level 2; protein_id "ENSMUSP00000141891.2"; transcript_support_level "1"; mgi_id "MGI:109366"; tag "basic"; tag "Ensembl_canonical"; tag "GENCODE_Primary"; tag "CCDS"; ccdsid "CCDS48480.1"; havana_gene "OTTMUSG00000051040.1"; havana_transcript "OTTMUST00000129387.1";
chr1	HAVANA	CDS	188941990	188942304	0	-	0	gene_id "ENSMUSG00000037624.17"; transcript_id "ENSMUST00000192723.2"; gene_type "protein_coding"; gene_name "Kcnk2"; transcript_type "protein_coding"; transcript_name "Kcnk2-204"; exon_number 7; exon_id "ENSMUSE00001337764.2"; level 2; protein_id "ENSMUSP00000141849.2"; transcript_support_level "1"; mgi_id "MGI:109366"; tag "basic"; tag "appris_principal_4"; tag "CCDS"; ccdsid "CCDS48481.1"; havana_gene "OTTMUSG00000051040.1"; havana_transcript "OTTMUST00000129443.1";
chr1	HAVANA	exon	188942222	188942304	0	-	.	gene_id "ENSMUSG00000037624.17"; transcript_id "ENSMUST00000193686.2"; gene_type "protein_coding"; gene_name "Kcnk2"; transcript_type "protein_coding_CDS_not_defined"; transcript_name "Kcnk2-206"; exon_number 2; exon_id "ENSMUSE00001337234.2"; level 2; transcript_support_level "3"; mgi_id "MGI:109366"; havana_gene "OTTMUSG00000051040.1"; havana_transcript "OTTMUST00000129450.1";
chr1	HAVANA	transcript	188942222	188947414	0	-	.	gene_id "ENSMUSG00000037624.17"; transcript_id "ENSMUST00000193686.2"; gene_type "protein_coding"; gene_name "Kcnk2"; transcript_type "protein_coding_CDS_not_defined"; transcript_name "Kcnk2-206"; level 2; transcript_support_level "3"; mgi_id "MGI:109366"; havana_gene "OTTMUSG00000051040.1"; havana_transcript "OTTMUST00000129450.1";
chr1	HAVANA	exon	188942259	188942304	0	-	.	gene_id "ENSMUSG00000037624.17"; transcript_id "ENSMUST00000192529.2"; gene_type "protein_coding"; gene_name "Kcnk2"; transcript_type "protein_coding_CDS_not_defined"; transcript_name "Kcnk2-203"; exon_number 3; exon_id "ENSMUSE00001342633.2"; level 2; transcript_support_level "5"; mgi_id "MGI:109366"; havana_gene "OTTMUSG00000051040.1"; havana_transcript "OTTMUST00000129449.1";
chr1	HAVANA	transcript	188942259	188975631	0	-	.	gene_id "ENSMUSG00000037624.17"; transcript_id "ENSMUST00000192529.2"; gene_type "protein_coding"; gene_name "Kcnk2"; transcript_type "protein_coding_CDS_not_defined"; transcript_name "Kcnk2-203"; level 2; transcript_support_level "5"; mgi_id "MGI:109366"; havana_gene "OTTMUSG00000051040.1"; havana_transcript "OTTMUST00000129449.1";
chr1	HAVANA	gene	188942558	188943210	0	-	.	gene_id "ENSMUSG00000103669.2"; gene_type "lncRNA"; gene_name "2900042K21Rik"; level 2; mgi_id "MGI:1920203"; tag "overlapping_locus"; havana_gene "OTTMUSG00000051073.1";
chr1	HAVANA	transcript	188942558	188943210	0	-	.	gene_id "ENSMUSG00000103669.2"; transcript_id "ENSMUST00000194444.2"; gene_type "lncRNA"; gene_name "2900042K21Rik"; transcript_type "lncRNA"; transcript_name "2900042K21Rik-201"; level 2; transcript_support_level "NA"; mgi_id "MGI:1920203"; tag "basic"; tag "Ensembl_canonical"; tag "GENCODE_Primary"; havana_gene "OTTMUSG00000051073.1"; havana_transcript "OTTMUST00000129462.1";
chr1	HAVANA	exon	188942558	188943210	0	-	.	gene_id "ENSMUSG00000103669.2"; transcript_id "ENSMUST00000194444.2"; gene_type "lncRNA"; gene_name "2900042K21Rik"; transcript_type "lncRNA"; transcript_name "2900042K21Rik-201"; exon_number 1; exon_id "ENSMUSE00001346286.2"; level 2; transcript_support_level "NA"; mgi_id "MGI:1920203"; tag "basic"; tag "Ensembl_canonical"; tag "GENCODE_Primary"; havana_gene "OTTMUSG00000051073.1"; havana_transcript "OTTMUST00000129462.1";
chr1	HAVANA	exon	188947164	188947414	0	-	.	gene_id "ENSMUSG00000037624.17"; transcript_id "ENSMUST00000193686.2"; gene_type "protein_coding"; gene_name "Kcnk2"; transcript_type "protein_coding_CDS_not_defined"; transcript_name "Kcnk2-206"; exon_number 1; exon_id "ENSMUSE00001345673.2"; level 2; transcript_support_level "3"; mgi_id "MGI:109366"; havana_gene "OTTMUSG00000051040.1"; havana_transcript "OTTMUST00000129450.1";
chr1	HAVANA	UTR	188975084	188975136	0	-	.	gene_id "ENSMUSG00000037624.17"; transcript_id "ENSMUST00000194172.6"; gene_type "protein_coding"; gene_name "Kcnk2"; transcript_type "protein_coding"; transcript_name "Kcnk2-207"; exon_number 5; exon_id "ENSMUSE00001337859.2"; level 2; protein_id "ENSMUSP00000142176.2"; transcript_support_level "5"; mgi_id "MGI:109366"; tag "not_organism_supported"; tag "basic"; havana_gene "OTTMUSG00000051040.1"; havana_transcript "OTTMUST00000129444.1";
chr1	HAVANA	exon	188975084	188975223	0	-	.	gene_id "ENSMUSG00000037624.17"; transcript_id "ENSMUST00000079451.13"; gene_type "protein_coding"; gene_name "Kcnk2"; transcript_type "protein_coding"; transcript_name "Kcnk2-201"; exon_number 6; exon_id "ENSMUSE00001336423.2"; level 2; protein_id "ENSMUSP00000078416.8"; transcript_support_level "1"; mgi_id "MGI:109366"; tag "CAGE_supported_TSS"; tag "basic"; tag "appris_alternative_1"; tag "CCDS"; ccdsid "CCDS78773.1"; havana_gene "OTTMUSG00000051040.1"; havana_transcript "OTTMUST00000129440.1";
chr1	HAVANA	CDS	188975084	188975223	0	-	2	gene_id "ENSMUSG00000037624.17"; transcript_id "ENSMUST00000079451.13"; gene_type "protein_coding"; gene_name "Kcnk2"; transcript_type "protein_coding"; transcript_name "Kcnk2-201"; exon_number 6; exon_id "ENSMUSE00001336423.2"; level 2; protein_id "ENSMUSP00000078416.8"; transcript_support_level "1"; mgi_id "MGI:109366"; tag "CAGE_supported_TSS"; tag "basic"; tag "appris_alternative_1"; tag "CCDS"; ccdsid "CCDS78773.1"; havana_gene "OTTMUSG00000051040.1"; havana_transcript "OTTMUST00000129440.1";
chr1	HAVANA	exon	188975084	188975223	0	-	.	gene_id "ENSMUSG00000037624.17"; transcript_id "ENSMUST00000180044.8"; gene_type "protein_coding"; gene_name "Kcnk2"; transcript_type "nonsense_mediated_decay"; transcript_name "Kcnk2-202"; exon_number 5; exon_id "ENSMUSE00001494853.1"; level 2; protein_id "ENSMUSP00000136513.3"; transcript_support_level "1"; mgi_id "MGI:109366"; havana_gene "OTTMUSG00000051040.1"; havana_transcript "OTTMUST00000129441.1";
chr1	HAVANA	UTR	188975084	188975223	0	-	.	gene_id "ENSMUSG00000037624.17"; transcript_id "ENSMUST00000180044.8"; gene_type "protein_coding"; gene_name "Kcnk2"; transcript_type "nonsense_mediated_decay"; transcript_name "Kcnk2-202"; exon_number 5; exon_id "ENSMUSE00001494853.1"; level 2; protein_id "ENSMUSP00000136513.3"; transcript_support_level "1"; mgi_id "MGI:109366"; havana_gene "OTTMUSG00000051040.1"; havana_transcript "OTTMUST00000129441.1";
chr1	HAVANA	exon	188975084	188975223	0	-	.	gene_id "ENSMUSG00000037624.17"; transcript_id "ENSMUST00000194172.6"; gene_type "protein_coding"; gene_name "Kcnk2"; transcript_type "protein_coding"; transcript_name "Kcnk2-207"; exon_number 5; exon_id "ENSMUSE00001337859.2"; level 2; protein_id "ENSMUSP00000142176.2"; transcript_support_level "5"; mgi_id "MGI:109366"; tag "not_organism_supported"; tag "basic"; havana_gene "OTTMUSG00000051040.1"; havana_transcript "OTTMUST00000129444.1";
chr1	HAVANA	exon	188975084	188975223	0	-	.	gene_id "ENSMUSG00000037624.17"; transcript_id "ENSMUST00000194402.6"; gene_type "protein_coding"; gene_name "Kcnk2"; transcript_type "protein_coding"; transcript_name "Kcnk2-208"; exon_number 6; exon_id "ENSMUSE00001336423.2"; level 2; protein_id "ENSMUSP00000142026.2"; transcript_support_level "5"; mgi_id "MGI:109366"; tag "not_organism_supported"; tag "basic"; tag "appris_alternative_1"; havana_gene "OTTMUSG00000051040.1"; havana_transcript "OTTMUST00000129442.1";
chr1	HAVANA	CDS	188975084	188975223	0	-	2	gene_id "ENSMUSG00000037624.17"; transcript_id "ENSMUST00000194402.6"; gene_type "protein_coding"; gene_name "Kcnk2"; transcript_type "protein_coding"; transcript_name "Kcnk2-208"; exon_number 6; exon_id "ENSMUSE00001336423.2"; level 2; protein_id "ENSMUSP00000142026.2"; transcript_support_level "5"; mgi_id "MGI:109366"; tag "not_organism_supported"; tag "basic"; tag "appris_alternative_1"; havana_gene "OTTMUSG00000051040.1"; havana_transcript "OTTMUST00000129442.1";
chr1	HAVANA	exon	188975084	188975223	0	-	.	gene_id "ENSMUSG00000037624.17"; transcript_id "ENSMUST00000193319.6"; gene_type "protein_coding"; gene_name "Kcnk2"; transcript_type "protein_coding"; transcript_name "Kcnk2-205"; exon_number 6; exon_id "ENSMUSE00001336423.2"; level 2; protein_id "ENSMUSP00000141891.2"; transcript_support_level "1"; mgi_id "MGI:109366"; tag "basic"; tag "Ensembl_canonical"; tag "GENCODE_Primary"; tag "CCDS"; ccdsid "CCDS48480.1"; havana_gene "OTTMUSG00000051040.1"; havana_transcript "OTTMUST00000129387.1";
chr1	HAVANA	CDS	188975084	188975223	0	-	2	gene_id "ENSMUSG00000037624.17"; transcript_id "ENSMUST00000193319.6"; gene_type "protein_coding"; gene_name "Kcnk2"; transcript_type "protein_coding"; transcript_name "Kcnk2-205"; exon_number 6; exon_id "ENSMUSE00001336423.2"; level 2; protein_id "ENSMUSP00000141891.2"; transcript_support_level "1"; mgi_id "MGI:109366"; tag "basic"; tag "Ensembl_canonical"; tag "GENCODE_Primary"; tag "CCDS"; ccdsid "CCDS48480.1"; havana_gene "OTTMUSG00000051040.1"; havana_transcript "OTTMUST00000129387.1";
chr1	HAVANA	exon	188975084	188975223	0	-	.	gene_id "ENSMUSG00000037624.17"; transcript_id "ENSMUST00000192723.2"; gene_type "protein_coding"; gene_name "Kcnk2"; transcript_type "protein_coding"; transcript_name "Kcnk2-204"; exon_number 6; exon_id "ENSMUSE00001336423.2"; level 2; protein_id "ENSMUSP00000141849.2"; transcript_support_level "1"; mgi_id "MGI:109366"; tag "basic"; tag "appris_principal_4"; tag "CCDS"; ccdsid "CCDS48481.1"; havana_gene "OTTMUSG00000051040.1"; havana_transcript "OTTMUST00000129443.1";
chr1	HAVANA	CDS	188975084	188975223	0	-	2	gene_id "ENSMUSG00000037624.17"; transcript_id "ENSMUST00000192723.2"; gene_type "protein_coding"; gene_name "Kcnk2"; transcript_type "protein_coding"; transcript_name "Kcnk2-204"; exon_number 6; exon_id "ENSMUSE00001336423.2"; level 2; protein_id "ENSMUSP00000141849.2"; transcript_support_level "1"; mgi_id "MGI:109366"; tag "basic"; tag "appris_principal_4"; tag "CCDS"; ccdsid "CCDS48481.1"; havana_gene "OTTMUSG00000051040.1"; havana_transcript "OTTMUST00000129443.1";
chr1	HAVANA	exon	188975084	188975223	0	-	.	gene_id "ENSMUSG00000037624.17"; transcript_id "ENSMUST00000192529.2"; gene_type "protein_coding"; gene_name "Kcnk2"; transcript_type "protein_coding_CDS_not_defined"; transcript_name "Kcnk2-203"; exon_number 2; exon_id "ENSMUSE00001494853.1"; level 2; transcript_support_level "5"; mgi_id "MGI:109366"; havana_gene "OTTMUSG00000051040.1"; havana_transcript "OTTMUST00000129449.1";
chr1	HAVANA	stop_codon	188975134	188975136	0	-	0	gene_id "ENSMUSG00000037624.17"; transcript_id "ENSMUST00000194172.6"; gene_type "protein_coding"; gene_name "Kcnk2"; transcript_type "protein_coding"; transcript_name "Kcnk2-207"; exon_number 5; exon_id "ENSMUSE00001337859.2"; level 2; protein_id "ENSMUSP00000142176.2"; transcript_support_level "5"; mgi_id "MGI:109366"; tag "not_organism_supported"; tag "basic"; havana_gene "OTTMUSG00000051040.1"; havana_transcript "OTTMUST00000129444.1";
chr1	HAVANA	CDS	188975137	188975223	0	-	0	gene_id "ENSMUSG00000037624.17"; transcript_id "ENSMUST00000194172.6"; gene_type "protein_coding"; gene_name "Kcnk2"; transcript_type "protein_coding"; transcript_name "Kcnk2-207"; exon_number 5; exon_id "ENSMUSE00001337859.2"; level 2; protein_id "ENSMUSP00000142176.2"; transcript_support_level "5"; mgi_id "MGI:109366"; tag "not_organism_supported"; tag "basic"; havana_gene "OTTMUSG00000051040.1"; havana_transcript "OTTMUST00000129444.1";
chr1	HAVANA	exon	188975434	188975631	0	-	.	gene_id "ENSMUSG00000037624.17"; transcript_id "ENSMUST00000192529.2"; gene_type "protein_coding"; gene_name "Kcnk2"; transcript_type "protein_coding_CDS_not_defined"; transcript_name "Kcnk2-203"; exon_number 1; exon_id "ENSMUSE00001337402.2"; level 2; transcript_support_level "5"; mgi_id "MGI:109366"; havana_gene "OTTMUSG00000051040.1"; havana_transcript "OTTMUST00000129449.1";
chr1	HAVANA	exon	188988765	188988951	0	-	.	gene_id "ENSMUSG00000037624.17"; transcript_id "ENSMUST00000079451.13"; gene_type "protein_coding"; gene_name "Kcnk2"; transcript_type "protein_coding"; transcript_name "Kcnk2-201"; exon_number 5; exon_id "ENSMUSE00001341420.2"; level 2; protein_id "ENSMUSP00000078416.8"; transcript_support_level "1"; mgi_id "MGI:109366"; tag "CAGE_supported_TSS"; tag "basic"; tag "appris_alternative_1"; tag "CCDS"; ccdsid "CCDS78773.1"; havana_gene "OTTMUSG00000051040.1"; havana_transcript "OTTMUST00000129440.1";
chr1	HAVANA	CDS	188988765	188988951	0	-	0	gene_id "ENSMUSG00000037624.17"; transcript_id "ENSMUST00000079451.13"; gene_type "protein_coding"; gene_name "Kcnk2"; transcript_type "protein_coding"; transcript_name "Kcnk2-201"; exon_number 5; exon_id "ENSMUSE00001341420.2"; level 2; protein_id "ENSMUSP00000078416.8"; transcript_support_level "1"; mgi_id "MGI:109366"; tag "CAGE_supported_TSS"; tag "basic"; tag "appris_alternative_1"; tag "CCDS"; ccdsid "CCDS78773.1"; havana_gene "OTTMUSG00000051040.1"; havana_transcript "OTTMUST00000129440.1";
chr1	HAVANA	exon	188988765	188988951	0	-	.	gene_id "ENSMUSG00000037624.17"; transcript_id "ENSMUST00000180044.8"; gene_type "protein_coding"; gene_name "Kcnk2"; transcript_type "nonsense_mediated_decay"; transcript_name "Kcnk2-202"; exon_number 4; exon_id "ENSMUSE00001494850.1"; level 2; protein_id "ENSMUSP00000136513.3"; transcript_support_level "1"; mgi_id "MGI:109366"; havana_gene "OTTMUSG00000051040.1"; havana_transcript "OTTMUST00000129441.1";
chr1	HAVANA	UTR	188988765	188988951	0	-	.	gene_id "ENSMUSG00000037624.17"; transcript_id "ENSMUST00000180044.8"; gene_type "protein_coding"; gene_name "Kcnk2"; transcript_type "nonsense_mediated_decay"; transcript_name "Kcnk2-202"; exon_number 4; exon_id "ENSMUSE00001494850.1"; level 2; protein_id "ENSMUSP00000136513.3"; transcript_support_level "1"; mgi_id "MGI:109366"; havana_gene "OTTMUSG00000051040.1"; havana_transcript "OTTMUST00000129441.1";
chr1	HAVANA	exon	188988765	188988951	0	-	.	gene_id "ENSMUSG00000037624.17"; transcript_id "ENSMUST00000194402.6"; gene_type "protein_coding"; gene_name "Kcnk2"; transcript_type "protein_coding"; transcript_name "Kcnk2-208"; exon_number 5; exon_id "ENSMUSE00001341420.2"; level 2; protein_id "ENSMUSP00000142026.2"; transcript_support_level "5"; mgi_id "MGI:109366"; tag "not_organism_supported"; tag "basic"; tag "appris_alternative_1"; havana_gene "OTTMUSG00000051040.1"; havana_transcript "OTTMUST00000129442.1";
chr1	HAVANA	CDS	188988765	188988951	0	-	0	gene_id "ENSMUSG00000037624.17"; transcript_id "ENSMUST00000194402.6"; gene_type "protein_coding"; gene_name "Kcnk2"; transcript_type "protein_coding"; transcript_name "Kcnk2-208"; exon_number 5; exon_id "ENSMUSE00001341420.2"; level 2; protein_id "ENSMUSP00000142026.2"; transcript_support_level "5"; mgi_id "MGI:109366"; tag "not_organism_supported"; tag "basic"; tag "appris_alternative_1"; havana_gene "OTTMUSG00000051040.1"; havana_transcript "OTTMUST00000129442.1";
chr1	HAVANA	exon	188988765	188988951	0	-	.	gene_id "ENSMUSG00000037624.17"; transcript_id "ENSMUST00000193319.6"; gene_type "protein_coding"; gene_name "Kcnk2"; transcript_type "protein_coding"; transcript_name "Kcnk2-205"; exon_number 5; exon_id "ENSMUSE00001341420.2"; level 2; protein_id "ENSMUSP00000141891.2"; transcript_support_level "1"; mgi_id "MGI:109366"; tag "basic"; tag "Ensembl_canonical"; tag "GENCODE_Primary"; tag "CCDS"; ccdsid "CCDS48480.1"; havana_gene "OTTMUSG00000051040.1"; havana_transcript "OTTMUST00000129387.1";
chr1	HAVANA	CDS	188988765	188988951	0	-	0	gene_id "ENSMUSG00000037624.17"; transcript_id "ENSMUST00000193319.6"; gene_type "protein_coding"; gene_name "Kcnk2"; transcript_type "protein_coding"; transcript_name "Kcnk2-205"; exon_number 5; exon_id "ENSMUSE00001341420.2"; level 2; protein_id "ENSMUSP00000141891.2"; transcript_support_level "1"; mgi_id "MGI:109366"; tag "basic"; tag "Ensembl_canonical"; tag "GENCODE_Primary"; tag "CCDS"; ccdsid "CCDS48480.1"; havana_gene "OTTMUSG00000051040.1"; havana_transcript "OTTMUST00000129387.1";
chr1	HAVANA	exon	188988765	188988951	0	-	.	gene_id "ENSMUSG00000037624.17"; transcript_id "ENSMUST00000192723.2"; gene_type "protein_coding"; gene_name "Kcnk2"; transcript_type "protein_coding"; transcript_name "Kcnk2-204"; exon_number 5; exon_id "ENSMUSE00001341420.2"; level 2; protein_id "ENSMUSP00000141849.2"; transcript_support_level "1"; mgi_id "MGI:109366"; tag "basic"; tag "appris_principal_4"; tag "CCDS"; ccdsid "CCDS48481.1"; havana_gene "OTTMUSG00000051040.1"; havana_transcript "OTTMUST00000129443.1";
chr1	HAVANA	CDS	188988765	188988951	0	-	0	gene_id "ENSMUSG00000037624.17"; transcript_id "ENSMUST00000192723.2"; gene_type "protein_coding"; gene_name "Kcnk2"; transcript_type "protein_coding"; transcript_name "Kcnk2-204"; exon_number 5; exon_id "ENSMUSE00001341420.2"; level 2; protein_id "ENSMUSP00000141849.2"; transcript_support_level "1"; mgi_id "MGI:109366"; tag "basic"; tag "appris_principal_4"; tag "CCDS"; ccdsid "CCDS48481.1"; havana_gene "OTTMUSG00000051040.1"; havana_transcript "OTTMUST00000129443.1";
chr1	HAVANA	UTR	188990935	188990984	0	-	.	gene_id "ENSMUSG00000037624.17"; transcript_id "ENSMUST00000180044.8"; gene_type "protein_coding"; gene_name "Kcnk2"; transcript_type "nonsense_mediated_decay"; transcript_name "Kcnk2-202"; exon_number 3; exon_id "ENSMUSE00001344750.2"; level 2; protein_id "ENSMUSP00000136513.3"; transcript_support_level "1"; mgi_id "MGI:109366"; havana_gene "OTTMUSG00000051040.1"; havana_transcript "OTTMUST00000129441.1";
chr1	HAVANA	exon	188990935	188991095	0	-	.	gene_id "ENSMUSG00000037624.17"; transcript_id "ENSMUST00000079451.13"; gene_type "protein_coding"; gene_name "Kcnk2"; transcript_type "protein_coding"; transcript_name "Kcnk2-201"; exon_number 4; exon_id "ENSMUSE00001344178.2"; level 2; protein_id "ENSMUSP00000078416.8"; transcript_support_level "1"; mgi_id "MGI:109366"; tag "CAGE_supported_TSS"; tag "basic"; tag "appris_alternative_1"; tag "CCDS"; ccdsid "CCDS78773.1"; havana_gene "OTTMUSG00000051040.1"; havana_transcript "OTTMUST00000129440.1";
chr1	HAVANA	CDS	188990935	188991095	0	-	2	gene_id "ENSMUSG00000037624.17"; transcript_id "ENSMUST00000079451.13"; gene_type "protein_coding"; gene_name "Kcnk2"; transcript_type "protein_coding"; transcript_name "Kcnk2-201"; exon_number 4; exon_id "ENSMUSE00001344178.2"; level 2; protein_id "ENSMUSP00000078416.8"; transcript_support_level "1"; mgi_id "MGI:109366"; tag "CAGE_supported_TSS"; tag "basic"; tag "appris_alternative_1"; tag "CCDS"; ccdsid "CCDS78773.1"; havana_gene "OTTMUSG00000051040.1"; havana_transcript "OTTMUST00000129440.1";
chr1	HAVANA	exon	188990935	188991095	0	-	.	gene_id "ENSMUSG00000037624.17"; transcript_id "ENSMUST00000180044.8"; gene_type "protein_coding"; gene_name "Kcnk2"; transcript_type "nonsense_mediated_decay"; transcript_name "Kcnk2-202"; exon_number 3; exon_id "ENSMUSE00001344750.2"; level 2; protein_id "ENSMUSP00000136513.3"; transcript_support_level "1"; mgi_id "MGI:109366"; havana_gene "OTTMUSG00000051040.1"; havana_transcript "OTTMUST00000129441.1";
chr1	HAVANA	exon	188990935	188991095	0	-	.	gene_id "ENSMUSG00000037624.17"; transcript_id "ENSMUST00000194172.6"; gene_type "protein_coding"; gene_name "Kcnk2"; transcript_type "protein_coding"; transcript_name "Kcnk2-207"; exon_number 4; exon_id "ENSMUSE00001344178.2"; level 2; protein_id "ENSMUSP00000142176.2"; transcript_support_level "5"; mgi_id "MGI:109366"; tag "not_organism_supported"; tag "basic"; havana_gene "OTTMUSG00000051040.1"; havana_transcript "OTTMUST00000129444.1";
chr1	HAVANA	CDS	188990935	188991095	0	-	2	gene_id "ENSMUSG00000037624.17"; transcript_id "ENSMUST00000194172.6"; gene_type "protein_coding"; gene_name "Kcnk2"; transcript_type "protein_coding"; transcript_name "Kcnk2-207"; exon_number 4; exon_id "ENSMUSE00001344178.2"; level 2; protein_id "ENSMUSP00000142176.2"; transcript_support_level "5"; mgi_id "MGI:109366"; tag "not_organism_supported"; tag "basic"; havana_gene "OTTMUSG00000051040.1"; havana_transcript "OTTMUST00000129444.1";
chr1	HAVANA	exon	188990935	188991095	0	-	.	gene_id "ENSMUSG00000037624.17"; transcript_id "ENSMUST00000194402.6"; gene_type "protein_coding"; gene_name "Kcnk2"; transcript_type "protein_coding"; transcript_name "Kcnk2-208"; exon_number 4; exon_id "ENSMUSE00001344178.2"; level 2; protein_id "ENSMUSP00000142026.2"; transcript_support_level "5"; mgi_id "MGI:109366"; tag "not_organism_supported"; tag "basic"; tag "appris_alternative_1"; havana_gene "OTTMUSG00000051040.1"; havana_transcript "OTTMUST00000129442.1";
chr1	HAVANA	CDS	188990935	188991095	0	-	2	gene_id "ENSMUSG00000037624.17"; transcript_id "ENSMUST00000194402.6"; gene_type "protein_coding"; gene_name "Kcnk2"; transcript_type "protein_coding"; transcript_name "Kcnk2-208"; exon_number 4; exon_id "ENSMUSE00001344178.2"; level 2; protein_id "ENSMUSP00000142026.2"; transcript_support_level "5"; mgi_id "MGI:109366"; tag "not_organism_supported"; tag "basic"; tag "appris_alternative_1"; havana_gene "OTTMUSG00000051040.1"; havana_transcript "OTTMUST00000129442.1";
chr1	HAVANA	exon	188990935	188991095	0	-	.	gene_id "ENSMUSG00000037624.17"; transcript_id "ENSMUST00000193319.6"; gene_type "protein_coding"; gene_name "Kcnk2"; transcript_type "protein_coding"; transcript_name "Kcnk2-205"; exon_number 4; exon_id "ENSMUSE00001344178.2"; level 2; protein_id "ENSMUSP00000141891.2"; transcript_support_level "1"; mgi_id "MGI:109366"; tag "basic"; tag "Ensembl_canonical"; tag "GENCODE_Primary"; tag "CCDS"; ccdsid "CCDS48480.1"; havana_gene "OTTMUSG00000051040.1"; havana_transcript "OTTMUST00000129387.1";
chr1	HAVANA	CDS	188990935	188991095	0	-	2	gene_id "ENSMUSG00000037624.17"; transcript_id "ENSMUST00000193319.6"; gene_type "protein_coding"; gene_name "Kcnk2"; transcript_type "protein_coding"; transcript_name "Kcnk2-205"; exon_number 4; exon_id "ENSMUSE00001344178.2"; level 2; protein_id "ENSMUSP00000141891.2"; transcript_support_level "1"; mgi_id "MGI:109366"; tag "basic"; tag "Ensembl_canonical"; tag "GENCODE_Primary"; tag "CCDS"; ccdsid "CCDS48480.1"; havana_gene "OTTMUSG00000051040.1"; havana_transcript "OTTMUST00000129387.1";
chr1	HAVANA	exon	188990935	188991095	0	-	.	gene_id "ENSMUSG00000037624.17"; transcript_id "ENSMUST00000192723.2"; gene_type "protein_coding"; gene_name "Kcnk2"; transcript_type "protein_coding"; transcript_name "Kcnk2-204"; exon_number 4; exon_id "ENSMUSE00001344178.2"; level 2; protein_id "ENSMUSP00000141849.2"; transcript_support_level "1"; mgi_id "MGI:109366"; tag "basic"; tag "appris_principal_4"; tag "CCDS"; ccdsid "CCDS48481.1"; havana_gene "OTTMUSG00000051040.1"; havana_transcript "OTTMUST00000129443.1";
chr1	HAVANA	CDS	188990935	188991095	0	-	2	gene_id "ENSMUSG00000037624.17"; transcript_id "ENSMUST00000192723.2"; gene_type "protein_coding"; gene_name "Kcnk2"; transcript_type "protein_coding"; transcript_name "Kcnk2-204"; exon_number 4; exon_id "ENSMUSE00001344178.2"; level 2; protein_id "ENSMUSP00000141849.2"; transcript_support_level "1"; mgi_id "MGI:109366"; tag "basic"; tag "appris_principal_4"; tag "CCDS"; ccdsid "CCDS48481.1"; havana_gene "OTTMUSG00000051040.1"; havana_transcript "OTTMUST00000129443.1";
chr1	HAVANA	stop_codon	188990982	188990984	0	-	0	gene_id "ENSMUSG00000037624.17"; transcript_id "ENSMUST00000180044.8"; gene_type "protein_coding"; gene_name "Kcnk2"; transcript_type "nonsense_mediated_decay"; transcript_name "Kcnk2-202"; exon_number 3; exon_id "ENSMUSE00001344750.2"; level 2; protein_id "ENSMUSP00000136513.3"; transcript_support_level "1"; mgi_id "MGI:109366"; havana_gene "OTTMUSG00000051040.1"; havana_transcript "OTTMUST00000129441.1";
chr1	HAVANA	CDS	188990985	188991095	0	-	0	gene_id "ENSMUSG00000037624.17"; transcript_id "ENSMUST00000180044.8"; gene_type "protein_coding"; gene_name "Kcnk2"; transcript_type "nonsense_mediated_decay"; transcript_name "Kcnk2-202"; exon_number 3; exon_id "ENSMUSE00001344750.2"; level 2; protein_id "ENSMUSP00000136513.3"; transcript_support_level "1"; mgi_id "MGI:109366"; havana_gene "OTTMUSG00000051040.1"; havana_transcript "OTTMUST00000129441.1";
chr1	HAVANA	gene	189009640	189010020	0	-	.	gene_id "ENSMUSG00000102824.2"; gene_type "transcribed_processed_pseudogene"; gene_name "Pdcd5-ps"; level 2; mgi_id "MGI:3782009"; tag "overlapping_locus"; havana_gene "OTTMUSG00000051063.1";
chr1	HAVANA	transcript	189009640	189010020	0	-	.	gene_id "ENSMUSG00000102824.2"; transcript_id "ENSMUST00000191699.2"; gene_type "transcribed_processed_pseudogene"; gene_name "Pdcd5-ps"; transcript_type "transcribed_processed_pseudogene"; transcript_name "Pdcd5-ps-201"; level 2; transcript_support_level "NA"; mgi_id "MGI:3782009"; ont "PGO:0000004"; ont "PGO:0000019"; tag "basic"; tag "Ensembl_canonical"; tag "GENCODE_Primary"; havana_gene "OTTMUSG00000051063.1"; havana_transcript "OTTMUST00000129445.1";
chr1	HAVANA	exon	189009640	189010020	0	-	.	gene_id "ENSMUSG00000102824.2"; transcript_id "ENSMUST00000191699.2"; gene_type "transcribed_processed_pseudogene"; gene_name "Pdcd5-ps"; transcript_type "transcribed_processed_pseudogene"; transcript_name "Pdcd5-ps-201"; exon_number 1; exon_id "ENSMUSE00001339228.2"; level 2; transcript_support_level "NA"; mgi_id "MGI:3782009"; ont "PGO:0000004"; ont "PGO:0000019"; tag "basic"; tag "Ensembl_canonical"; tag "GENCODE_Primary"; havana_gene "OTTMUSG00000051063.1"; havana_transcript "OTTMUST00000129445.1";
chr1	HAVANA	exon	189027791	189027908	0	-	.	gene_id "ENSMUSG00000037624.17"; transcript_id "ENSMUST00000079451.13"; gene_type "protein_coding"; gene_name "Kcnk2"; transcript_type "protein_coding"; transcript_name "Kcnk2-201"; exon_number 3; exon_id "ENSMUSE00000590852.2"; level 2; protein_id "ENSMUSP00000078416.8"; transcript_support_level "1"; mgi_id "MGI:109366"; tag "CAGE_supported_TSS"; tag "basic"; tag "appris_alternative_1"; tag "CCDS"; ccdsid "CCDS78773.1"; havana_gene "OTTMUSG00000051040.1"; havana_transcript "OTTMUST00000129440.1";
chr1	HAVANA	CDS	189027791	189027908	0	-	0	gene_id "ENSMUSG00000037624.17"; transcript_id "ENSMUST00000079451.13"; gene_type "protein_coding"; gene_name "Kcnk2"; transcript_type "protein_coding"; transcript_name "Kcnk2-201"; exon_number 3; exon_id "ENSMUSE00000590852.2"; level 2; protein_id "ENSMUSP00000078416.8"; transcript_support_level "1"; mgi_id "MGI:109366"; tag "CAGE_supported_TSS"; tag "basic"; tag "appris_alternative_1"; tag "CCDS"; ccdsid "CCDS78773.1"; havana_gene "OTTMUSG00000051040.1"; havana_transcript "OTTMUST00000129440.1";
chr1	HAVANA	exon	189027791	189027908	0	-	.	gene_id "ENSMUSG00000037624.17"; transcript_id "ENSMUST00000194172.6"; gene_type "protein_coding"; gene_name "Kcnk2"; transcript_type "protein_coding"; transcript_name "Kcnk2-207"; exon_number 3; exon_id "ENSMUSE00000590852.2"; level 2; protein_id "ENSMUSP00000142176.2"; transcript_support_level "5"; mgi_id "MGI:109366"; tag "not_organism_supported"; tag "basic"; havana_gene "OTTMUSG00000051040.1"; havana_transcript "OTTMUST00000129444.1";
chr1	HAVANA	CDS	189027791	189027908	0	-	0	gene_id "ENSMUSG00000037624.17"; transcript_id "ENSMUST00000194172.6"; gene_type "protein_coding"; gene_name "Kcnk2"; transcript_type "protein_coding"; transcript_name "Kcnk2-207"; exon_number 3; exon_id "ENSMUSE00000590852.2"; level 2; protein_id "ENSMUSP00000142176.2"; transcript_support_level "5"; mgi_id "MGI:109366"; tag "not_organism_supported"; tag "basic"; havana_gene "OTTMUSG00000051040.1"; havana_transcript "OTTMUST00000129444.1";
chr1	HAVANA	exon	189027791	189027908	0	-	.	gene_id "ENSMUSG00000037624.17"; transcript_id "ENSMUST00000194402.6"; gene_type "protein_coding"; gene_name "Kcnk2"; transcript_type "protein_coding"; transcript_name "Kcnk2-208"; exon_number 3; exon_id "ENSMUSE00000590852.2"; level 2; protein_id "ENSMUSP00000142026.2"; transcript_support_level "5"; mgi_id "MGI:109366"; tag "not_organism_supported"; tag "basic"; tag "appris_alternative_1"; havana_gene "OTTMUSG00000051040.1"; havana_transcript "OTTMUST00000129442.1";
chr1	HAVANA	CDS	189027791	189027908	0	-	0	gene_id "ENSMUSG00000037624.17"; transcript_id "ENSMUST00000194402.6"; gene_type "protein_coding"; gene_name "Kcnk2"; transcript_type "protein_coding"; transcript_name "Kcnk2-208"; exon_number 3; exon_id "ENSMUSE00000590852.2"; level 2; protein_id "ENSMUSP00000142026.2"; transcript_support_level "5"; mgi_id "MGI:109366"; tag "not_organism_supported"; tag "basic"; tag "appris_alternative_1"; havana_gene "OTTMUSG00000051040.1"; havana_transcript "OTTMUST00000129442.1";
chr1	HAVANA	exon	189027791	189027908	0	-	.	gene_id "ENSMUSG00000037624.17"; transcript_id "ENSMUST00000193319.6"; gene_type "protein_coding"; gene_name "Kcnk2"; transcript_type "protein_coding"; transcript_name "Kcnk2-205"; exon_number 3; exon_id "ENSMUSE00000590852.2"; level 2; protein_id "ENSMUSP00000141891.2"; transcript_support_level "1"; mgi_id "MGI:109366"; tag "basic"; tag "Ensembl_canonical"; tag "GENCODE_Primary"; tag "CCDS"; ccdsid "CCDS48480.1"; havana_gene "OTTMUSG00000051040.1"; havana_transcript "OTTMUST00000129387.1";
chr1	HAVANA	CDS	189027791	189027908	0	-	0	gene_id "ENSMUSG00000037624.17"; transcript_id "ENSMUST00000193319.6"; gene_type "protein_coding"; gene_name "Kcnk2"; transcript_type "protein_coding"; transcript_name "Kcnk2-205"; exon_number 3; exon_id "ENSMUSE00000590852.2"; level 2; protein_id "ENSMUSP00000141891.2"; transcript_support_level "1"; mgi_id "MGI:109366"; tag "basic"; tag "Ensembl_canonical"; tag "GENCODE_Primary"; tag "CCDS"; ccdsid "CCDS48480.1"; havana_gene "OTTMUSG00000051040.1"; havana_transcript "OTTMUST00000129387.1";
chr1	HAVANA	exon	189027791	189027908	0	-	.	gene_id "ENSMUSG00000037624.17"; transcript_id "ENSMUST00000192723.2"; gene_type "protein_coding"; gene_name "Kcnk2"; transcript_type "protein_coding"; transcript_name "Kcnk2-204"; exon_number 3; exon_id "ENSMUSE00000590852.2"; level 2; protein_id "ENSMUSP00000141849.2"; transcript_support_level "1"; mgi_id "MGI:109366"; tag "basic"; tag "appris_principal_4"; tag "CCDS"; ccdsid "CCDS48481.1"; havana_gene "OTTMUSG00000051040.1"; havana_transcript "OTTMUST00000129443.1";
chr1	HAVANA	CDS	189027791	189027908	0	-	0	gene_id "ENSMUSG00000037624.17"; transcript_id "ENSMUST00000192723.2"; gene_type "protein_coding"; gene_name "Kcnk2"; transcript_type "protein_coding"; transcript_name "Kcnk2-204"; exon_number 3; exon_id "ENSMUSE00000590852.2"; level 2; protein_id "ENSMUSP00000141849.2"; transcript_support_level "1"; mgi_id "MGI:109366"; tag "basic"; tag "appris_principal_4"; tag "CCDS"; ccdsid "CCDS48481.1"; havana_gene "OTTMUSG00000051040.1"; havana_transcript "OTTMUST00000129443.1";
chr1	HAVANA	exon	189071982	189072292	0	-	.	gene_id "ENSMUSG00000037624.17"; transcript_id "ENSMUST00000079451.13"; gene_type "protein_coding"; gene_name "Kcnk2"; transcript_type "protein_coding"; transcript_name "Kcnk2-201"; exon_number 2; exon_id "ENSMUSE00000590853.2"; level 2; protein_id "ENSMUSP00000078416.8"; transcript_support_level "1"; mgi_id "MGI:109366"; tag "CAGE_supported_TSS"; tag "basic"; tag "appris_alternative_1"; tag "CCDS"; ccdsid "CCDS78773.1"; havana_gene "OTTMUSG00000051040.1"; havana_transcript "OTTMUST00000129440.1";
chr1	HAVANA	CDS	189071982	189072292	0	-	2	gene_id "ENSMUSG00000037624.17"; transcript_id "ENSMUST00000079451.13"; gene_type "protein_coding"; gene_name "Kcnk2"; transcript_type "protein_coding"; transcript_name "Kcnk2-201"; exon_number 2; exon_id "ENSMUSE00000590853.2"; level 2; protein_id "ENSMUSP00000078416.8"; transcript_support_level "1"; mgi_id "MGI:109366"; tag "CAGE_supported_TSS"; tag "basic"; tag "appris_alternative_1"; tag "CCDS"; ccdsid "CCDS78773.1"; havana_gene "OTTMUSG00000051040.1"; havana_transcript "OTTMUST00000129440.1";
chr1	HAVANA	exon	189071982	189072292	0	-	.	gene_id "ENSMUSG00000037624.17"; transcript_id "ENSMUST00000180044.8"; gene_type "protein_coding"; gene_name "Kcnk2"; transcript_type "nonsense_mediated_decay"; transcript_name "Kcnk2-202"; exon_number 2; exon_id "ENSMUSE00000590853.2"; level 2; protein_id "ENSMUSP00000136513.3"; transcript_support_level "1"; mgi_id "MGI:109366"; havana_gene "OTTMUSG00000051040.1"; havana_transcript "OTTMUST00000129441.1";
chr1	HAVANA	CDS	189071982	189072292	0	-	2	gene_id "ENSMUSG00000037624.17"; transcript_id "ENSMUST00000180044.8"; gene_type "protein_coding"; gene_name "Kcnk2"; transcript_type "nonsense_mediated_decay"; transcript_name "Kcnk2-202"; exon_number 2; exon_id "ENSMUSE00000590853.2"; level 2; protein_id "ENSMUSP00000136513.3"; transcript_support_level "1"; mgi_id "MGI:109366"; havana_gene "OTTMUSG00000051040.1"; havana_transcript "OTTMUST00000129441.1";
chr1	HAVANA	exon	189071982	189072292	0	-	.	gene_id "ENSMUSG00000037624.17"; transcript_id "ENSMUST00000194172.6"; gene_type "protein_coding"; gene_name "Kcnk2"; transcript_type "protein_coding"; transcript_name "Kcnk2-207"; exon_number 2; exon_id "ENSMUSE00000590853.2"; level 2; protein_id "ENSMUSP00000142176.2"; transcript_support_level "5"; mgi_id "MGI:109366"; tag "not_organism_supported"; tag "basic"; havana_gene "OTTMUSG00000051040.1"; havana_transcript "OTTMUST00000129444.1";
chr1	HAVANA	CDS	189071982	189072292	0	-	2	gene_id "ENSMUSG00000037624.17"; transcript_id "ENSMUST00000194172.6"; gene_type "protein_coding"; gene_name "Kcnk2"; transcript_type "protein_coding"; transcript_name "Kcnk2-207"; exon_number 2; exon_id "ENSMUSE00000590853.2"; level 2; protein_id "ENSMUSP00000142176.2"; transcript_support_level "5"; mgi_id "MGI:109366"; tag "not_organism_supported"; tag "basic"; havana_gene "OTTMUSG00000051040.1"; havana_transcript "OTTMUST00000129444.1";
chr1	HAVANA	exon	189071982	189072292	0	-	.	gene_id "ENSMUSG00000037624.17"; transcript_id "ENSMUST00000194402.6"; gene_type "protein_coding"; gene_name "Kcnk2"; transcript_type "protein_coding"; transcript_name "Kcnk2-208"; exon_number 2; exon_id "ENSMUSE00000590853.2"; level 2; protein_id "ENSMUSP00000142026.2"; transcript_support_level "5"; mgi_id "MGI:109366"; tag "not_organism_supported"; tag "basic"; tag "appris_alternative_1"; havana_gene "OTTMUSG00000051040.1"; havana_transcript "OTTMUST00000129442.1";
chr1	HAVANA	CDS	189071982	189072292	0	-	2	gene_id "ENSMUSG00000037624.17"; transcript_id "ENSMUST00000194402.6"; gene_type "protein_coding"; gene_name "Kcnk2"; transcript_type "protein_coding"; transcript_name "Kcnk2-208"; exon_number 2; exon_id "ENSMUSE00000590853.2"; level 2; protein_id "ENSMUSP00000142026.2"; transcript_support_level "5"; mgi_id "MGI:109366"; tag "not_organism_supported"; tag "basic"; tag "appris_alternative_1"; havana_gene "OTTMUSG00000051040.1"; havana_transcript "OTTMUST00000129442.1";
chr1	HAVANA	exon	189071982	189072292	0	-	.	gene_id "ENSMUSG00000037624.17"; transcript_id "ENSMUST00000193319.6"; gene_type "protein_coding"; gene_name "Kcnk2"; transcript_type "protein_coding"; transcript_name "Kcnk2-205"; exon_number 2; exon_id "ENSMUSE00000590853.2"; level 2; protein_id "ENSMUSP00000141891.2"; transcript_support_level "1"; mgi_id "MGI:109366"; tag "basic"; tag "Ensembl_canonical"; tag "GENCODE_Primary"; tag "CCDS"; ccdsid "CCDS48480.1"; havana_gene "OTTMUSG00000051040.1"; havana_transcript "OTTMUST00000129387.1";
chr1	HAVANA	CDS	189071982	189072292	0	-	2	gene_id "ENSMUSG00000037624.17"; transcript_id "ENSMUST00000193319.6"; gene_type "protein_coding"; gene_name "Kcnk2"; transcript_type "protein_coding"; transcript_name "Kcnk2-205"; exon_number 2; exon_id "ENSMUSE00000590853.2"; level 2; protein_id "ENSMUSP00000141891.2"; transcript_support_level "1"; mgi_id "MGI:109366"; tag "basic"; tag "Ensembl_canonical"; tag "GENCODE_Primary"; tag "CCDS"; ccdsid "CCDS48480.1"; havana_gene "OTTMUSG00000051040.1"; havana_transcript "OTTMUST00000129387.1";
chr1	HAVANA	exon	189071982	189072292	0	-	.	gene_id "ENSMUSG00000037624.17"; transcript_id "ENSMUST00000192723.2"; gene_type "protein_coding"; gene_name "Kcnk2"; transcript_type "protein_coding"; transcript_name "Kcnk2-204"; exon_number 2; exon_id "ENSMUSE00000590853.2"; level 2; protein_id "ENSMUSP00000141849.2"; transcript_support_level "1"; mgi_id "MGI:109366"; tag "basic"; tag "appris_principal_4"; tag "CCDS"; ccdsid "CCDS48481.1"; havana_gene "OTTMUSG00000051040.1"; havana_transcript "OTTMUST00000129443.1";
chr1	HAVANA	CDS	189071982	189072292	0	-	2	gene_id "ENSMUSG00000037624.17"; transcript_id "ENSMUST00000192723.2"; gene_type "protein_coding"; gene_name "Kcnk2"; transcript_type "protein_coding"; transcript_name "Kcnk2-204"; exon_number 2; exon_id "ENSMUSE00000590853.2"; level 2; protein_id "ENSMUSP00000141849.2"; transcript_support_level "1"; mgi_id "MGI:109366"; tag "basic"; tag "appris_principal_4"; tag "CCDS"; ccdsid "CCDS48481.1"; havana_gene "OTTMUSG00000051040.1"; havana_transcript "OTTMUST00000129443.1";
chr1	HAVANA	exon	189072046	189072292	0	-	.	gene_id "ENSMUSG00000037624.17"; transcript_id "ENSMUST00000195016.2"; gene_type "protein_coding"; gene_name "Kcnk2"; transcript_type "protein_coding_CDS_not_defined"; transcript_name "Kcnk2-209"; exon_number 2; exon_id "ENSMUSE00001340711.2"; level 2; transcript_support_level "3"; mgi_id "MGI:109366"; tag "dotter_confirmed"; havana_gene "OTTMUSG00000051040.1"; havana_transcript "OTTMUST00000129448.1";
chr1	HAVANA	transcript	189072046	189079178	0	-	.	gene_id "ENSMUSG00000037624.17"; transcript_id "ENSMUST00000195016.2"; gene_type "protein_coding"; gene_name "Kcnk2"; transcript_type "protein_coding_CDS_not_defined"; transcript_name "Kcnk2-209"; level 2; transcript_support_level "3"; mgi_id "MGI:109366"; tag "dotter_confirmed"; havana_gene "OTTMUSG00000051040.1"; havana_transcript "OTTMUST00000129448.1";
chr1	HAVANA	start_codon	189072291	189072292	0	-	2	gene_id "ENSMUSG00000037624.17"; transcript_id "ENSMUST00000192723.2"; gene_type "protein_coding"; gene_name "Kcnk2"; transcript_type "protein_coding"; transcript_name "Kcnk2-204"; exon_number 2; exon_id "ENSMUSE00001033619.3"; level 2; protein_id "ENSMUSP00000141849.2"; transcript_support_level "1"; mgi_id "MGI:109366"; tag "basic"; tag "appris_principal_4"; tag "CCDS"; ccdsid "CCDS48481.1"; havana_gene "OTTMUSG00000051040.1"; havana_transcript "OTTMUST00000129443.1";
chr1	HAVANA	CDS	189075240	189075285	0	-	0	gene_id "ENSMUSG00000037624.17"; transcript_id "ENSMUST00000193319.6"; gene_type "protein_coding"; gene_name "Kcnk2"; transcript_type "protein_coding"; transcript_name "Kcnk2-205"; exon_number 1; exon_id "ENSMUSE00001014114.3"; level 2; protein_id "ENSMUSP00000141891.2"; transcript_support_level "1"; mgi_id "MGI:109366"; tag "basic"; tag "Ensembl_canonical"; tag "GENCODE_Primary"; tag "CCDS"; ccdsid "CCDS48480.1"; havana_gene "OTTMUSG00000051040.1"; havana_transcript "OTTMUST00000129387.1";
chr1	HAVANA	exon	189075240	189075552	0	-	.	gene_id "ENSMUSG00000037624.17"; transcript_id "ENSMUST00000193319.6"; gene_type "protein_coding"; gene_name "Kcnk2"; transcript_type "protein_coding"; transcript_name "Kcnk2-205"; exon_number 1; exon_id "ENSMUSE00001014114.3"; level 2; protein_id "ENSMUSP00000141891.2"; transcript_support_level "1"; mgi_id "MGI:109366"; tag "basic"; tag "Ensembl_canonical"; tag "GENCODE_Primary"; tag "CCDS"; ccdsid "CCDS48480.1"; havana_gene "OTTMUSG00000051040.1"; havana_transcript "OTTMUST00000129387.1";
chr1	HAVANA	start_codon	189075283	189075285	0	-	0	gene_id "ENSMUSG00000037624.17"; transcript_id "ENSMUST00000193319.6"; gene_type "protein_coding"; gene_name "Kcnk2"; transcript_type "protein_coding"; transcript_name "Kcnk2-205"; exon_number 1; exon_id "ENSMUSE00001014114.3"; level 2; protein_id "ENSMUSP00000141891.2"; transcript_support_level "1"; mgi_id "MGI:109366"; tag "basic"; tag "Ensembl_canonical"; tag "GENCODE_Primary"; tag "CCDS"; ccdsid "CCDS48480.1"; havana_gene "OTTMUSG00000051040.1"; havana_transcript "OTTMUST00000129387.1";
chr1	HAVANA	UTR	189075286	189075552	0	-	.	gene_id "ENSMUSG00000037624.17"; transcript_id "ENSMUST00000193319.6"; gene_type "protein_coding"; gene_name "Kcnk2"; transcript_type "protein_coding"; transcript_name "Kcnk2-205"; exon_number 1; exon_id "ENSMUSE00001014114.3"; level 2; protein_id "ENSMUSP00000141891.2"; transcript_support_level "1"; mgi_id "MGI:109366"; tag "basic"; tag "Ensembl_canonical"; tag "GENCODE_Primary"; tag "CCDS"; ccdsid "CCDS48480.1"; havana_gene "OTTMUSG00000051040.1"; havana_transcript "OTTMUST00000129387.1";
chr1	HAVANA	CDS	189075498	189075498	0	-	0	gene_id "ENSMUSG00000037624.17"; transcript_id "ENSMUST00000192723.2"; gene_type "protein_coding"; gene_name "Kcnk2"; transcript_type "protein_coding"; transcript_name "Kcnk2-204"; exon_number 1; exon_id "ENSMUSE00001033619.3"; level 2; protein_id "ENSMUSP00000141849.2"; transcript_support_level "1"; mgi_id "MGI:109366"; tag "basic"; tag "appris_principal_4"; tag "CCDS"; ccdsid "CCDS48481.1"; havana_gene "OTTMUSG00000051040.1"; havana_transcript "OTTMUST00000129443.1";
chr1	HAVANA	start_codon	189075498	189075498	0	-	0	gene_id "ENSMUSG00000037624.17"; transcript_id "ENSMUST00000192723.2"; gene_type "protein_coding"; gene_name "Kcnk2"; transcript_type "protein_coding"; transcript_name "Kcnk2-204"; exon_number 1; exon_id "ENSMUSE00001033619.3"; level 2; protein_id "ENSMUSP00000141849.2"; transcript_support_level "1"; mgi_id "MGI:109366"; tag "basic"; tag "appris_principal_4"; tag "CCDS"; ccdsid "CCDS48481.1"; havana_gene "OTTMUSG00000051040.1"; havana_transcript "OTTMUST00000129443.1";
chr1	HAVANA	exon	189075498	189075904	0	-	.	gene_id "ENSMUSG00000037624.17"; transcript_id "ENSMUST00000192723.2"; gene_type "protein_coding"; gene_name "Kcnk2"; transcript_type "protein_coding"; transcript_name "Kcnk2-204"; exon_number 1; exon_id "ENSMUSE00001033619.3"; level 2; protein_id "ENSMUSP00000141849.2"; transcript_support_level "1"; mgi_id "MGI:109366"; tag "basic"; tag "appris_principal_4"; tag "CCDS"; ccdsid "CCDS48481.1"; havana_gene "OTTMUSG00000051040.1"; havana_transcript "OTTMUST00000129443.1";
chr1	HAVANA	UTR	189075499	189075904	0	-	.	gene_id "ENSMUSG00000037624.17"; transcript_id "ENSMUST00000192723.2"; gene_type "protein_coding"; gene_name "Kcnk2"; transcript_type "protein_coding"; transcript_name "Kcnk2-204"; exon_number 1; exon_id "ENSMUSE00001033619.3"; level 2; protein_id "ENSMUSP00000141849.2"; transcript_support_level "1"; mgi_id "MGI:109366"; tag "basic"; tag "appris_principal_4"; tag "CCDS"; ccdsid "CCDS48481.1"; havana_gene "OTTMUSG00000051040.1"; havana_transcript "OTTMUST00000129443.1";
chr1	HAVANA	CDS	189076188	189076197	0	-	0	gene_id "ENSMUSG00000037624.17"; transcript_id "ENSMUST00000079451.13"; gene_type "protein_coding"; gene_name "Kcnk2"; transcript_type "protein_coding"; transcript_name "Kcnk2-201"; exon_number 1; exon_id "ENSMUSE00001339256.2"; level 2; protein_id "ENSMUSP00000078416.8"; transcript_support_level "1"; mgi_id "MGI:109366"; tag "CAGE_supported_TSS"; tag "basic"; tag "appris_alternative_1"; tag "CCDS"; ccdsid "CCDS78773.1"; havana_gene "OTTMUSG00000051040.1"; havana_transcript "OTTMUST00000129440.1";
chr1	HAVANA	exon	189076188	189076389	0	-	.	gene_id "ENSMUSG00000037624.17"; transcript_id "ENSMUST00000079451.13"; gene_type "protein_coding"; gene_name "Kcnk2"; transcript_type "protein_coding"; transcript_name "Kcnk2-201"; exon_number 1; exon_id "ENSMUSE00001339256.2"; level 2; protein_id "ENSMUSP00000078416.8"; transcript_support_level "1"; mgi_id "MGI:109366"; tag "CAGE_supported_TSS"; tag "basic"; tag "appris_alternative_1"; tag "CCDS"; ccdsid "CCDS78773.1"; havana_gene "OTTMUSG00000051040.1"; havana_transcript "OTTMUST00000129440.1";
chr1	HAVANA	start_codon	189076195	189076197	0	-	0	gene_id "ENSMUSG00000037624.17"; transcript_id "ENSMUST00000079451.13"; gene_type "protein_coding"; gene_name "Kcnk2"; transcript_type "protein_coding"; transcript_name "Kcnk2-201"; exon_number 1; exon_id "ENSMUSE00001339256.2"; level 2; protein_id "ENSMUSP00000078416.8"; transcript_support_level "1"; mgi_id "MGI:109366"; tag "CAGE_supported_TSS"; tag "basic"; tag "appris_alternative_1"; tag "CCDS"; ccdsid "CCDS78773.1"; havana_gene "OTTMUSG00000051040.1"; havana_transcript "OTTMUST00000129440.1";
chr1	HAVANA	UTR	189076198	189076389	0	-	.	gene_id "ENSMUSG00000037624.17"; transcript_id "ENSMUST00000079451.13"; gene_type "protein_coding"; gene_name "Kcnk2"; transcript_type "protein_coding"; transcript_name "Kcnk2-201"; exon_number 1; exon_id "ENSMUSE00001339256.2"; level 2; protein_id "ENSMUSP00000078416.8"; transcript_support_level "1"; mgi_id "MGI:109366"; tag "CAGE_supported_TSS"; tag "basic"; tag "appris_alternative_1"; tag "CCDS"; ccdsid "CCDS78773.1"; havana_gene "OTTMUSG00000051040.1"; havana_transcript "OTTMUST00000129440.1";
chr1	HAVANA	exon	189078933	189079178	0	-	.	gene_id "ENSMUSG00000037624.17"; transcript_id "ENSMUST00000195016.2"; gene_type "protein_coding"; gene_name "Kcnk2"; transcript_type "protein_coding_CDS_not_defined"; transcript_name "Kcnk2-209"; exon_number 1; exon_id "ENSMUSE00001346271.2"; level 2; transcript_support_level "3"; mgi_id "MGI:109366"; tag "dotter_confirmed"; havana_gene "OTTMUSG00000051040.1"; havana_transcript "OTTMUST00000129448.1";
chr1	HAVANA	CDS	189134310	189134343	0	-	0	gene_id "ENSMUSG00000037624.17"; transcript_id "ENSMUST00000180044.8"; gene_type "protein_coding"; gene_name "Kcnk2"; transcript_type "nonsense_mediated_decay"; transcript_name "Kcnk2-202"; exon_number 1; exon_id "ENSMUSE00001341412.2"; level 2; protein_id "ENSMUSP00000136513.3"; transcript_support_level "1"; mgi_id "MGI:109366"; havana_gene "OTTMUSG00000051040.1"; havana_transcript "OTTMUST00000129441.1";
chr1	HAVANA	CDS	189134310	189134343	0	-	0	gene_id "ENSMUSG00000037624.17"; transcript_id "ENSMUST00000194172.6"; gene_type "protein_coding"; gene_name "Kcnk2"; transcript_type "protein_coding"; transcript_name "Kcnk2-207"; exon_number 1; exon_id "ENSMUSE00001339806.2"; level 2; protein_id "ENSMUSP00000142176.2"; transcript_support_level "5"; mgi_id "MGI:109366"; tag "not_organism_supported"; tag "basic"; havana_gene "OTTMUSG00000051040.1"; havana_transcript "OTTMUST00000129444.1";
chr1	HAVANA	CDS	189134310	189134343	0	-	0	gene_id "ENSMUSG00000037624.17"; transcript_id "ENSMUST00000194402.6"; gene_type "protein_coding"; gene_name "Kcnk2"; transcript_type "protein_coding"; transcript_name "Kcnk2-208"; exon_number 1; exon_id "ENSMUSE00001340928.2"; level 2; protein_id "ENSMUSP00000142026.2"; transcript_support_level "5"; mgi_id "MGI:109366"; tag "not_organism_supported"; tag "basic"; tag "appris_alternative_1"; havana_gene "OTTMUSG00000051040.1"; havana_transcript "OTTMUST00000129442.1";
chr1	HAVANA	exon	189134310	189134410	0	-	.	gene_id "ENSMUSG00000037624.17"; transcript_id "ENSMUST00000194402.6"; gene_type "protein_coding"; gene_name "Kcnk2"; transcript_type "protein_coding"; transcript_name "Kcnk2-208"; exon_number 1; exon_id "ENSMUSE00001340928.2"; level 2; protein_id "ENSMUSP00000142026.2"; transcript_support_level "5"; mgi_id "MGI:109366"; tag "not_organism_supported"; tag "basic"; tag "appris_alternative_1"; havana_gene "OTTMUSG00000051040.1"; havana_transcript "OTTMUST00000129442.1";
chr1	HAVANA	exon	189134310	189134415	0	-	.	gene_id "ENSMUSG00000037624.17"; transcript_id "ENSMUST00000194172.6"; gene_type "protein_coding"; gene_name "Kcnk2"; transcript_type "protein_coding"; transcript_name "Kcnk2-207"; exon_number 1; exon_id "ENSMUSE00001339806.2"; level 2; protein_id "ENSMUSP00000142176.2"; transcript_support_level "5"; mgi_id "MGI:109366"; tag "not_organism_supported"; tag "basic"; havana_gene "OTTMUSG00000051040.1"; havana_transcript "OTTMUST00000129444.1";
chr1	HAVANA	exon	189134310	189134470	0	-	.	gene_id "ENSMUSG00000037624.17"; transcript_id "ENSMUST00000180044.8"; gene_type "protein_coding"; gene_name "Kcnk2"; transcript_type "nonsense_mediated_decay"; transcript_name "Kcnk2-202"; exon_number 1; exon_id "ENSMUSE00001341412.2"; level 2; protein_id "ENSMUSP00000136513.3"; transcript_support_level "1"; mgi_id "MGI:109366"; havana_gene "OTTMUSG00000051040.1"; havana_transcript "OTTMUST00000129441.1";
chr1	HAVANA	start_codon	189134341	189134343	0	-	0	gene_id "ENSMUSG00000037624.17"; transcript_id "ENSMUST00000180044.8"; gene_type "protein_coding"; gene_name "Kcnk2"; transcript_type "nonsense_mediated_decay"; transcript_name "Kcnk2-202"; exon_number 1; exon_id "ENSMUSE00001341412.2"; level 2; protein_id "ENSMUSP00000136513.3"; transcript_support_level "1"; mgi_id "MGI:109366"; havana_gene "OTTMUSG00000051040.1"; havana_transcript "OTTMUST00000129441.1";
chr1	HAVANA	start_codon	189134341	189134343	0	-	0	gene_id "ENSMUSG00000037624.17"; transcript_id "ENSMUST00000194172.6"; gene_type "protein_coding"; gene_name "Kcnk2"; transcript_type "protein_coding"; transcript_name "Kcnk2-207"; exon_number 1; exon_id "ENSMUSE00001339806.2"; level 2; protein_id "ENSMUSP00000142176.2"; transcript_support_level "5"; mgi_id "MGI:109366"; tag "not_organism_supported"; tag "basic"; havana_gene "OTTMUSG00000051040.1"; havana_transcript "OTTMUST00000129444.1";
chr1	HAVANA	start_codon	189134341	189134343	0	-	0	gene_id "ENSMUSG00000037624.17"; transcript_id "ENSMUST00000194402.6"; gene_type "protein_coding"; gene_name "Kcnk2"; transcript_type "protein_coding"; transcript_name "Kcnk2-208"; exon_number 1; exon_id "ENSMUSE00001340928.2"; level 2; protein_id "ENSMUSP00000142026.2"; transcript_support_level "5"; mgi_id "MGI:109366"; tag "not_organism_supported"; tag "basic"; tag "appris_alternative_1"; havana_gene "OTTMUSG00000051040.1"; havana_transcript "OTTMUST00000129442.1";
chr1	HAVANA	UTR	189134344	189134410	0	-	.	gene_id "ENSMUSG00000037624.17"; transcript_id "ENSMUST00000194402.6"; gene_type "protein_coding"; gene_name "Kcnk2"; transcript_type "protein_coding"; transcript_name "Kcnk2-208"; exon_number 1; exon_id "ENSMUSE00001340928.2"; level 2; protein_id "ENSMUSP00000142026.2"; transcript_support_level "5"; mgi_id "MGI:109366"; tag "not_organism_supported"; tag "basic"; tag "appris_alternative_1"; havana_gene "OTTMUSG00000051040.1"; havana_transcript "OTTMUST00000129442.1";
chr1	HAVANA	UTR	189134344	189134415	0	-	.	gene_id "ENSMUSG00000037624.17"; transcript_id "ENSMUST00000194172.6"; gene_type "protein_coding"; gene_name "Kcnk2"; transcript_type "protein_coding"; transcript_name "Kcnk2-207"; exon_number 1; exon_id "ENSMUSE00001339806.2"; level 2; protein_id "ENSMUSP00000142176.2"; transcript_support_level "5"; mgi_id "MGI:109366"; tag "not_organism_supported"; tag "basic"; havana_gene "OTTMUSG00000051040.1"; havana_transcript "OTTMUST00000129444.1";
chr1	HAVANA	UTR	189134344	189134470	0	-	.	gene_id "ENSMUSG00000037624.17"; transcript_id "ENSMUST00000180044.8"; gene_type "protein_coding"; gene_name "Kcnk2"; transcript_type "nonsense_mediated_decay"; transcript_name "Kcnk2-202"; exon_number 1; exon_id "ENSMUSE00001341412.2"; level 2; protein_id "ENSMUSP00000136513.3"; transcript_support_level "1"; mgi_id "MGI:109366"; havana_gene "OTTMUSG00000051040.1"; havana_transcript "OTTMUST00000129441.1";
chr1	sragcm37_es	exon	189135805	189136019	0.166699580109596	-	.	gene_id "ENSMUSG00000130720.1"; transcript_id "ENSMUSG00000130720.1_tx_4"; exon_id "chr1_189135805_189136019_-"; exonnum "3"; txlen "626";
chr1	sragcm37_mid	exon	189137566	189137733	0.166699580109596	-	.	gene_id "ENSMUSG00000130720.1"; transcript_id "ENSMUSG00000130720.1_tx_4"; exon_id "chr1_189137566_189137733_-"; exonnum "2"; txlen "626";
chr1	sragcm37_ss	exon	189139081	189139323	0.166699580109596	-	.	gene_id "ENSMUSG00000130720.1"; transcript_id "ENSMUSG00000130720.1_tx_4"; exon_id "chr1_189139081_189139323_-"; exonnum "1"; txlen "626";
chr1	sragcm37_es	exon	189165995	189166561	0.75156199084504	-	.	gene_id "ENSMUSG00000130720.1"; transcript_id "ENSMUSG00000130720.1_tx_2"; exon_id "chr1_189165995_189166561_-"; exonnum "2"; txlen "713";
chr1	sragcm37_es	exon	189165995	189166561	0.35807011850123	-	.	gene_id "ENSMUSG00000130720.1"; transcript_id "ENSMUSG00000130720.1_tx_3"; exon_id "chr1_189165995_189166561_-"; exonnum "2"; txlen "634";
chr1	HAVANA	exon	189175864	189176301	0	-	.	gene_id "ENSMUSG00000130720.1"; transcript_id "ENSMUST00000301335.1"; gene_type "lncRNA"; gene_name "ENSMUSG00000130720"; transcript_type "lncRNA"; transcript_name "ENSMUST00000301335"; exon_number 3; exon_id "ENSMUSE00001595756.1"; level 2; tag "basic"; tag "Ensembl_canonical"; tag "GENCODE_Primary"; tag "TAGENE";
chr1	ENSEMBL_gcm37	exon	189175864	189176301	7.52743171200614	-	.	gene_id "ENSMUSG00000130720.1"; transcript_id "ENSMUSG00000130720.1_tx_1"; exon_id "chr1_189175864_189176301_-"; exonnum "2"; txlen "584";
chr1	HAVANA	transcript	189175864	189189879	0	-	.	gene_id "ENSMUSG00000130720.1"; transcript_id "ENSMUST00000301335.1"; gene_type "lncRNA"; gene_name "ENSMUSG00000130720"; transcript_type "lncRNA"; transcript_name "ENSMUST00000301335"; level 2; tag "basic"; tag "Ensembl_canonical"; tag "GENCODE_Primary"; tag "TAGENE";
chr1	HAVANA	gene	189175864	189189881	0	-	.	gene_id "ENSMUSG00000130720.1"; gene_type "lncRNA"; gene_name "ENSMUSG00000130720"; level 2;
chr1	HAVANA	exon	189189411	189189514	0	-	.	gene_id "ENSMUSG00000130720.1"; transcript_id "ENSMUST00000301336.1"; gene_type "lncRNA"; gene_name "ENSMUSG00000130720"; transcript_type "lncRNA"; transcript_name "ENSMUST00000301336"; exon_number 2; exon_id "ENSMUSE00001595754.1"; level 2; tag "TAGENE";
chr1	HAVANA	transcript	189189411	189189881	0	-	.	gene_id "ENSMUSG00000130720.1"; transcript_id "ENSMUST00000301336.1"; gene_type "lncRNA"; gene_name "ENSMUSG00000130720"; transcript_type "lncRNA"; transcript_name "ENSMUST00000301336"; level 2; tag "TAGENE";
chr1	HAVANA	exon	189189440	189189514	0	-	.	gene_id "ENSMUSG00000130720.1"; transcript_id "ENSMUST00000301335.1"; gene_type "lncRNA"; gene_name "ENSMUSG00000130720"; transcript_type "lncRNA"; transcript_name "ENSMUST00000301335"; exon_number 2; exon_id "ENSMUSE00001595758.1"; level 2; tag "basic"; tag "Ensembl_canonical"; tag "GENCODE_Primary"; tag "TAGENE";
chr1	HAVANA	exon	189189675	189189881	0	-	.	gene_id "ENSMUSG00000130720.1"; transcript_id "ENSMUST00000301336.1"; gene_type "lncRNA"; gene_name "ENSMUSG00000130720"; transcript_type "lncRNA"; transcript_name "ENSMUST00000301336"; exon_number 1; exon_id "ENSMUSE00001595757.1"; level 2; tag "TAGENE";
chr1	HAVANA	exon	189189780	189189879	0	-	.	gene_id "ENSMUSG00000130720.1"; transcript_id "ENSMUST00000301335.1"; gene_type "lncRNA"; gene_name "ENSMUSG00000130720"; transcript_type "lncRNA"; transcript_name "ENSMUST00000301335"; exon_number 1; exon_id "ENSMUSE00001595755.1"; level 2; tag "basic"; tag "Ensembl_canonical"; tag "GENCODE_Primary"; tag "TAGENE";
chr1	sragcm37_ss	exon	189203576	189203721	7.52743171200614	-	.	gene_id "ENSMUSG00000130720.1"; transcript_id "ENSMUSG00000130720.1_tx_1"; exon_id "chr1_189203576_189203721_-"; exonnum "1"; txlen "584";
chr1	sragcm37_ss	exon	189203576	189203721	0.75156199084504	-	.	gene_id "ENSMUSG00000130720.1"; transcript_id "ENSMUSG00000130720.1_tx_2"; exon_id "chr1_189203576_189203721_-"; exonnum "1"; txlen "713";
chr1	sragcm37_ss	exon	189206379	189206445	0.35807011850123	-	.	gene_id "ENSMUSG00000130720.1"; transcript_id "ENSMUSG00000130720.1_tx_3"; exon_id "chr1_189206379_189206445_-"; exonnum "1"; txlen "634";
chr1	HAVANA	exon	189210039	189210471	0	-	.	gene_id "ENSMUSG00000144080.1"; transcript_id "ENSMUST00000381043.1"; gene_type "lncRNA"; gene_name "ENSMUSG00000144080"; transcript_type "lncRNA"; transcript_name "ENSMUST00000381043"; exon_number 2; exon_id "ENSMUSE00001749180.1"; level 2; tag "TAGENE";
chr1	HAVANA	exon	189210039	189210471	0	-	.	gene_id "ENSMUSG00000144080.1"; transcript_id "ENSMUST00000381037.1"; gene_type "lncRNA"; gene_name "ENSMUSG00000144080"; transcript_type "lncRNA"; transcript_name "ENSMUST00000381037"; exon_number 7; exon_id "ENSMUSE00001749180.1"; level 2; tag "basic"; tag "TAGENE";
chr1	HAVANA	transcript	189210039	189214416	0	-	.	gene_id "ENSMUSG00000144080.1"; transcript_id "ENSMUST00000381043.1"; gene_type "lncRNA"; gene_name "ENSMUSG00000144080"; transcript_type "lncRNA"; transcript_name "ENSMUST00000381043"; level 2; tag "TAGENE";
chr1	HAVANA	transcript	189210039	189232537	0	-	.	gene_id "ENSMUSG00000144080.1"; transcript_id "ENSMUST00000381037.1"; gene_type "lncRNA"; gene_name "ENSMUSG00000144080"; transcript_type "lncRNA"; transcript_name "ENSMUST00000381037"; level 2; tag "basic"; tag "TAGENE";
chr1	HAVANA	gene	189210039	189316201	0	-	.	gene_id "ENSMUSG00000144080.1"; gene_type "lncRNA"; gene_name "ENSMUSG00000144080"; level 2;
chr1	HAVANA	exon	189210097	189210471	0	-	.	gene_id "ENSMUSG00000144080.1"; transcript_id "ENSMUST00000381044.1"; gene_type "lncRNA"; gene_name "ENSMUSG00000144080"; transcript_type "lncRNA"; transcript_name "ENSMUST00000381044"; exon_number 3; exon_id "ENSMUSE00001749156.1"; level 2; tag "TAGENE";
chr1	HAVANA	transcript	189210097	189214416	0	-	.	gene_id "ENSMUSG00000144080.1"; transcript_id "ENSMUST00000381044.1"; gene_type "lncRNA"; gene_name "ENSMUSG00000144080"; transcript_type "lncRNA"; transcript_name "ENSMUST00000381044"; level 2; tag "TAGENE";
chr1	HAVANA	exon	189210150	189210471	0	-	.	gene_id "ENSMUSG00000144080.1"; transcript_id "ENSMUST00000381035.1"; gene_type "lncRNA"; gene_name "ENSMUSG00000144080"; transcript_type "lncRNA"; transcript_name "ENSMUST00000381035"; exon_number 4; exon_id "ENSMUSE00001749171.1"; level 2; tag "Ensembl_canonical"; tag "GENCODE_Primary"; tag "TAGENE";
chr1	ENSEMBL_gcm37	exon	189210150	189210471	0.0268127434234725	-	.	gene_id "ENSMUSG00000144080.1"; transcript_id "ENSMUSG00000144080.1_tx_10"; exon_id "chr1_189210150_189210471_-"; exonnum "6"; txlen "886";
chr1	ENSEMBL_gcm37	exon	189210150	189210471	0.0268127434234725	-	.	gene_id "ENSMUSG00000144080.1"; transcript_id "ENSMUSG00000144080.1_tx_11"; exon_id "chr1_189210150_189210471_-"; exonnum "6"; txlen "948";
chr1	ENSEMBL_gcm37	exon	189210150	189210471	0.020155083203104	-	.	gene_id "ENSMUSG00000144080.1"; transcript_id "ENSMUSG00000144080.1_tx_13"; exon_id "chr1_189210150_189210471_-"; exonnum "8"; txlen "1116";
chr1	ENSEMBL_gcm37	exon	189210150	189210471	0.0180459718772701	-	.	gene_id "ENSMUSG00000144080.1"; transcript_id "ENSMUSG00000144080.1_tx_15"; exon_id "chr1_189210150_189210471_-"; exonnum "8"; txlen "1146";
chr1	ENSEMBL_gcm37	exon	189210150	189210471	0.0180459718772701	-	.	gene_id "ENSMUSG00000144080.1"; transcript_id "ENSMUSG00000144080.1_tx_17"; exon_id "chr1_189210150_189210471_-"; exonnum "7"; txlen "1049";
chr1	ENSEMBL_gcm37	exon	189210150	189210471	0.0180459718772701	-	.	gene_id "ENSMUSG00000144080.1"; transcript_id "ENSMUSG00000144080.1_tx_18"; exon_id "chr1_189210150_189210471_-"; exonnum "6"; txlen "859";
chr1	ENSEMBL_gcm37	exon	189210150	189210471	0.0163588445443487	-	.	gene_id "ENSMUSG00000144080.1"; transcript_id "ENSMUSG00000144080.1_tx_19"; exon_id "chr1_189210150_189210471_-"; exonnum "9"; txlen "1279";
chr1	ENSEMBL_gcm37	exon	189210150	189210471	0.147434319819396	-	.	gene_id "ENSMUSG00000144080.1"; transcript_id "ENSMUSG00000144080.1_tx_2"; exon_id "chr1_189210150_189210471_-"; exonnum "8"; txlen "1178";
chr1	ENSEMBL_gcm37	exon	189210150	189210471	0.008435636664607	-	.	gene_id "ENSMUSG00000144080.1"; transcript_id "ENSMUSG00000144080.1_tx_23"; exon_id "chr1_189210150_189210471_-"; exonnum "8"; txlen "1208";
chr1	ENSEMBL_gcm37	exon	189210150	189210471	0.008435636664607	-	.	gene_id "ENSMUSG00000144080.1"; transcript_id "ENSMUSG00000144080.1_tx_25"; exon_id "chr1_189210150_189210471_-"; exonnum "9"; txlen "1341";
chr1	ENSEMBL_gcm37	exon	189210150	189210471	0.008435636664607	-	.	gene_id "ENSMUSG00000144080.1"; transcript_id "ENSMUSG00000144080.1_tx_26"; exon_id "chr1_189210150_189210471_-"; exonnum "7"; txlen "1111";
chr1	ENSEMBL_gcm37	exon	189210150	189210471	0.008435636664607	-	.	gene_id "ENSMUSG00000144080.1"; transcript_id "ENSMUSG00000144080.1_tx_27"; exon_id "chr1_189210150_189210471_-"; exonnum "6"; txlen "921";
chr1	ENSEMBL_gcm37	exon	189210150	189210471	0.00329542698244199	-	.	gene_id "ENSMUSG00000144080.1"; transcript_id "ENSMUSG00000144080.1_tx_52"; exon_id "chr1_189210150_189210471_-"; exonnum "10"; txlen "1471";
chr1	ENSEMBL_gcm37	exon	189210150	189210471	0.0407799047964815	-	.	gene_id "ENSMUSG00000144080.1"; transcript_id "ENSMUSG00000144080.1_tx_6"; exon_id "chr1_189210150_189210471_-"; exonnum "5"; txlen "758";
chr1	ENSEMBL_gcm37	exon	189210150	189210471	0.040384497418906	-	.	gene_id "ENSMUSG00000144080.1"; transcript_id "ENSMUSG00000144080.1_tx_7"; exon_id "chr1_189210150_189210471_-"; exonnum "7"; txlen "1045";
chr1	ENSEMBL_gcm37	exon	189210150	189210471	0.0397736947655102	-	.	gene_id "ENSMUSG00000144080.1"; transcript_id "ENSMUSG00000144080.1_tx_8"; exon_id "chr1_189210150_189210471_-"; exonnum "7"; txlen "983";
chr1	ENSEMBL_gcm37	exon	189210150	189210471	0.0396357359677068	-	.	gene_id "ENSMUSG00000144080.1"; transcript_id "ENSMUSG00000144080.1_tx_9"; exon_id "chr1_189210150_189210471_-"; exonnum "5"; txlen "696";
chr1	HAVANA	transcript	189210150	189316201	0	-	.	gene_id "ENSMUSG00000144080.1"; transcript_id "ENSMUST00000381035.1"; gene_type "lncRNA"; gene_name "ENSMUSG00000144080"; transcript_type "lncRNA"; transcript_name "ENSMUST00000381035"; level 2; tag "Ensembl_canonical"; tag "GENCODE_Primary"; tag "TAGENE";
chr1	HAVANA	exon	189210301	189210471	0	-	.	gene_id "ENSMUSG00000144080.1"; transcript_id "ENSMUST00000381040.1"; gene_type "lncRNA"; gene_name "ENSMUSG00000144080"; transcript_type "lncRNA"; transcript_name "ENSMUST00000381040"; exon_number 2; exon_id "ENSMUSE00001749165.1"; level 2; tag "TAGENE";
chr1	HAVANA	transcript	189210301	189216894	0	-	.	gene_id "ENSMUSG00000144080.1"; transcript_id "ENSMUST00000381040.1"; gene_type "lncRNA"; gene_name "ENSMUSG00000144080"; transcript_type "lncRNA"; transcript_name "ENSMUST00000381040"; level 2; tag "TAGENE";
chr1	sragcm37_es	exon	189211029	189211249	0.00838835959167051	-	.	gene_id "ENSMUSG00000144080.1"; transcript_id "ENSMUSG00000144080.1_tx_28"; exon_id "chr1_189211029_189211249_-"; exonnum "8"; txlen "1015";
chr1	sragcm37_es	exon	189211029	189211249	0.00838835959167051	-	.	gene_id "ENSMUSG00000144080.1"; transcript_id "ENSMUSG00000144080.1_tx_29"; exon_id "chr1_189211029_189211249_-"; exonnum "8"; txlen "1077";
chr1	sragcm37_es	exon	189211029	189211249	0.00838835959167051	-	.	gene_id "ENSMUSG00000144080.1"; transcript_id "ENSMUSG00000144080.1_tx_30"; exon_id "chr1_189211029_189211249_-"; exonnum "7"; txlen "882";
chr1	sragcm37_es	exon	189211029	189211249	0.00838835959167051	-	.	gene_id "ENSMUSG00000144080.1"; transcript_id "ENSMUSG00000144080.1_tx_31"; exon_id "chr1_189211029_189211249_-"; exonnum "7"; txlen "944";
chr1	sragcm37_es	exon	189211029	189211249	0.00838835959167051	-	.	gene_id "ENSMUSG00000144080.1"; transcript_id "ENSMUSG00000144080.1_tx_32"; exon_id "chr1_189211029_189211249_-"; exonnum "5"; txlen "595";
chr1	sragcm37_es	exon	189211029	189211249	0.00838835959167051	-	.	gene_id "ENSMUSG00000144080.1"; transcript_id "ENSMUSG00000144080.1_tx_33"; exon_id "chr1_189211029_189211249_-"; exonnum "5"; txlen "657";
chr1	sragcm37_es	exon	189211029	189211249	0.00838835959167051	-	.	gene_id "ENSMUSG00000144080.1"; transcript_id "ENSMUSG00000144080.1_tx_34"; exon_id "chr1_189211029_189211249_-"; exonnum "6"; txlen "785";
chr1	sragcm37_es	exon	189211029	189211249	0.00838835959167051	-	.	gene_id "ENSMUSG00000144080.1"; transcript_id "ENSMUSG00000144080.1_tx_35"; exon_id "chr1_189211029_189211249_-"; exonnum "6"; txlen "847";
chr1	sragcm37_es	exon	189211029	189211249	0.00838835959167051	-	.	gene_id "ENSMUSG00000144080.1"; transcript_id "ENSMUSG00000144080.1_tx_37"; exon_id "chr1_189211029_189211249_-"; exonnum "4"; txlen "560";
chr1	sragcm37_es	exon	189211029	189211249	0.00629126969375288	-	.	gene_id "ENSMUSG00000144080.1"; transcript_id "ENSMUSG00000144080.1_tx_39"; exon_id "chr1_189211029_189211249_-"; exonnum "6"; txlen "728";
chr1	sragcm37_es	exon	189211029	189211249	0.00629126969375288	-	.	gene_id "ENSMUSG00000144080.1"; transcript_id "ENSMUSG00000144080.1_tx_40"; exon_id "chr1_189211029_189211249_-"; exonnum "6"; txlen "790";
chr1	sragcm37_es	exon	189211029	189211249	0.00539251688035961	-	.	gene_id "ENSMUSG00000144080.1"; transcript_id "ENSMUSG00000144080.1_tx_45"; exon_id "chr1_189211029_189211249_-"; exonnum "8"; txlen "1045";
chr1	sragcm37_es	exon	189211029	189211249	0.00539251688035961	-	.	gene_id "ENSMUSG00000144080.1"; transcript_id "ENSMUSG00000144080.1_tx_46"; exon_id "chr1_189211029_189211249_-"; exonnum "9"; txlen "1178";
chr1	sragcm37_es	exon	189211029	189211249	0.00539251688035961	-	.	gene_id "ENSMUSG00000144080.1"; transcript_id "ENSMUSG00000144080.1_tx_48"; exon_id "chr1_189211029_189211249_-"; exonnum "7"; txlen "948";
chr1	sragcm37_es	exon	189211029	189211249	0.00539251688035961	-	.	gene_id "ENSMUSG00000144080.1"; transcript_id "ENSMUSG00000144080.1_tx_49"; exon_id "chr1_189211029_189211249_-"; exonnum "7"; txlen "891";
chr1	sragcm37_es	exon	189211029	189211249	0.00539251688035961	-	.	gene_id "ENSMUSG00000144080.1"; transcript_id "ENSMUSG00000144080.1_tx_50"; exon_id "chr1_189211029_189211249_-"; exonnum "5"; txlen "661";
chr1	sragcm37_es	exon	189211029	189211249	0.00539251688035961	-	.	gene_id "ENSMUSG00000144080.1"; transcript_id "ENSMUSG00000144080.1_tx_51"; exon_id "chr1_189211029_189211249_-"; exonnum "6"; txlen "758";
chr1	sragcm37_es	exon	189211029	189211249	0.00329542698244199	-	.	gene_id "ENSMUSG00000144080.1"; transcript_id "ENSMUSG00000144080.1_tx_53"; exon_id "chr1_189211029_189211249_-"; exonnum "10"; txlen "1370";
chr1	HAVANA	exon	189211959	189212004	0	-	.	gene_id "ENSMUSG00000144080.1"; transcript_id "ENSMUST00000381044.1"; gene_type "lncRNA"; gene_name "ENSMUSG00000144080"; transcript_type "lncRNA"; transcript_name "ENSMUST00000381044"; exon_number 2; exon_id "ENSMUSE00001749175.1"; level 2; tag "TAGENE";
chr1	HAVANA	exon	189214161	189214416	0	-	.	gene_id "ENSMUSG00000144080.1"; transcript_id "ENSMUST00000381043.1"; gene_type "lncRNA"; gene_name "ENSMUSG00000144080"; transcript_type "lncRNA"; transcript_name "ENSMUST00000381043"; exon_number 1; exon_id "ENSMUSE00001749150.1"; level 2; tag "TAGENE";
chr1	HAVANA	exon	189214161	189214416	0	-	.	gene_id "ENSMUSG00000144080.1"; transcript_id "ENSMUST00000381044.1"; gene_type "lncRNA"; gene_name "ENSMUSG00000144080"; transcript_type "lncRNA"; transcript_name "ENSMUST00000381044"; exon_number 1; exon_id "ENSMUSE00001749150.1"; level 2; tag "TAGENE";
chr1	HAVANA	exon	189215835	189215952	0	-	.	gene_id "ENSMUSG00000144080.1"; transcript_id "ENSMUST00000381035.1"; gene_type "lncRNA"; gene_name "ENSMUSG00000144080"; transcript_type "lncRNA"; transcript_name "ENSMUST00000381035"; exon_number 3; exon_id "ENSMUSE00001749154.1"; level 2; tag "Ensembl_canonical"; tag "GENCODE_Primary"; tag "TAGENE";
chr1	ENSEMBL_gcm37	exon	189215835	189215952	0.0268127434234725	-	.	gene_id "ENSMUSG00000144080.1"; transcript_id "ENSMUSG00000144080.1_tx_10"; exon_id "chr1_189215835_189215952_-"; exonnum "5"; txlen "886";
chr1	ENSEMBL_gcm37	exon	189215835	189215952	0.0268127434234725	-	.	gene_id "ENSMUSG00000144080.1"; transcript_id "ENSMUSG00000144080.1_tx_11"; exon_id "chr1_189215835_189215952_-"; exonnum "5"; txlen "948";
chr1	ENSEMBL_gcm37	exon	189215835	189215952	0.020155083203104	-	.	gene_id "ENSMUSG00000144080.1"; transcript_id "ENSMUSG00000144080.1_tx_13"; exon_id "chr1_189215835_189215952_-"; exonnum "7"; txlen "1116";
chr1	ENSEMBL_gcm37	exon	189215835	189215952	0.0180459718772701	-	.	gene_id "ENSMUSG00000144080.1"; transcript_id "ENSMUSG00000144080.1_tx_15"; exon_id "chr1_189215835_189215952_-"; exonnum "7"; txlen "1146";
chr1	ENSEMBL_gcm37	exon	189215835	189215952	0.0180459718772701	-	.	gene_id "ENSMUSG00000144080.1"; transcript_id "ENSMUSG00000144080.1_tx_17"; exon_id "chr1_189215835_189215952_-"; exonnum "6"; txlen "1049";
chr1	ENSEMBL_gcm37	exon	189215835	189215952	0.0180459718772701	-	.	gene_id "ENSMUSG00000144080.1"; transcript_id "ENSMUSG00000144080.1_tx_18"; exon_id "chr1_189215835_189215952_-"; exonnum "5"; txlen "859";
chr1	ENSEMBL_gcm37	exon	189215835	189215952	0.0163588445443487	-	.	gene_id "ENSMUSG00000144080.1"; transcript_id "ENSMUSG00000144080.1_tx_19"; exon_id "chr1_189215835_189215952_-"; exonnum "8"; txlen "1279";
chr1	ENSEMBL_gcm37	exon	189215835	189215952	0.147434319819396	-	.	gene_id "ENSMUSG00000144080.1"; transcript_id "ENSMUSG00000144080.1_tx_2"; exon_id "chr1_189215835_189215952_-"; exonnum "7"; txlen "1178";
chr1	ENSEMBL_gcm37	exon	189215835	189215952	0.008435636664607	-	.	gene_id "ENSMUSG00000144080.1"; transcript_id "ENSMUSG00000144080.1_tx_23"; exon_id "chr1_189215835_189215952_-"; exonnum "7"; txlen "1208";
chr1	ENSEMBL_gcm37	exon	189215835	189215952	0.008435636664607	-	.	gene_id "ENSMUSG00000144080.1"; transcript_id "ENSMUSG00000144080.1_tx_25"; exon_id "chr1_189215835_189215952_-"; exonnum "8"; txlen "1341";
chr1	ENSEMBL_gcm37	exon	189215835	189215952	0.008435636664607	-	.	gene_id "ENSMUSG00000144080.1"; transcript_id "ENSMUSG00000144080.1_tx_26"; exon_id "chr1_189215835_189215952_-"; exonnum "6"; txlen "1111";
chr1	ENSEMBL_gcm37	exon	189215835	189215952	0.008435636664607	-	.	gene_id "ENSMUSG00000144080.1"; transcript_id "ENSMUSG00000144080.1_tx_27"; exon_id "chr1_189215835_189215952_-"; exonnum "5"; txlen "921";
chr1	ENSEMBL_gcm37	exon	189215835	189215952	0.00838835959167051	-	.	gene_id "ENSMUSG00000144080.1"; transcript_id "ENSMUSG00000144080.1_tx_28"; exon_id "chr1_189215835_189215952_-"; exonnum "7"; txlen "1015";
chr1	ENSEMBL_gcm37	exon	189215835	189215952	0.00838835959167051	-	.	gene_id "ENSMUSG00000144080.1"; transcript_id "ENSMUSG00000144080.1_tx_29"; exon_id "chr1_189215835_189215952_-"; exonnum "7"; txlen "1077";
chr1	ENSEMBL_gcm37	exon	189215835	189215952	0.00838835959167051	-	.	gene_id "ENSMUSG00000144080.1"; transcript_id "ENSMUSG00000144080.1_tx_30"; exon_id "chr1_189215835_189215952_-"; exonnum "6"; txlen "882";
chr1	ENSEMBL_gcm37	exon	189215835	189215952	0.00838835959167051	-	.	gene_id "ENSMUSG00000144080.1"; transcript_id "ENSMUSG00000144080.1_tx_31"; exon_id "chr1_189215835_189215952_-"; exonnum "6"; txlen "944";
chr1	ENSEMBL_gcm37	exon	189215835	189215952	0.00838835959167051	-	.	gene_id "ENSMUSG00000144080.1"; transcript_id "ENSMUSG00000144080.1_tx_32"; exon_id "chr1_189215835_189215952_-"; exonnum "4"; txlen "595";
chr1	ENSEMBL_gcm37	exon	189215835	189215952	0.00838835959167051	-	.	gene_id "ENSMUSG00000144080.1"; transcript_id "ENSMUSG00000144080.1_tx_33"; exon_id "chr1_189215835_189215952_-"; exonnum "4"; txlen "657";
chr1	ENSEMBL_gcm37	exon	189215835	189215952	0.00838835959167051	-	.	gene_id "ENSMUSG00000144080.1"; transcript_id "ENSMUSG00000144080.1_tx_34"; exon_id "chr1_189215835_189215952_-"; exonnum "5"; txlen "785";
chr1	ENSEMBL_gcm37	exon	189215835	189215952	0.00838835959167051	-	.	gene_id "ENSMUSG00000144080.1"; transcript_id "ENSMUSG00000144080.1_tx_35"; exon_id "chr1_189215835_189215952_-"; exonnum "5"; txlen "847";
chr1	ENSEMBL_gcm37	exon	189215835	189215952	0.00838835959167051	-	.	gene_id "ENSMUSG00000144080.1"; transcript_id "ENSMUSG00000144080.1_tx_37"; exon_id "chr1_189215835_189215952_-"; exonnum "3"; txlen "560";
chr1	ENSEMBL_gcm37	exon	189215835	189215952	0.00629126969375288	-	.	gene_id "ENSMUSG00000144080.1"; transcript_id "ENSMUSG00000144080.1_tx_39"; exon_id "chr1_189215835_189215952_-"; exonnum "5"; txlen "728";
chr1	ENSEMBL_gcm37	exon	189215835	189215952	0.00629126969375288	-	.	gene_id "ENSMUSG00000144080.1"; transcript_id "ENSMUSG00000144080.1_tx_40"; exon_id "chr1_189215835_189215952_-"; exonnum "5"; txlen "790";
chr1	ENSEMBL_gcm37	exon	189215835	189215952	0.00539251688035961	-	.	gene_id "ENSMUSG00000144080.1"; transcript_id "ENSMUSG00000144080.1_tx_45"; exon_id "chr1_189215835_189215952_-"; exonnum "7"; txlen "1045";
chr1	ENSEMBL_gcm37	exon	189215835	189215952	0.00539251688035961	-	.	gene_id "ENSMUSG00000144080.1"; transcript_id "ENSMUSG00000144080.1_tx_46"; exon_id "chr1_189215835_189215952_-"; exonnum "8"; txlen "1178";
chr1	ENSEMBL_gcm37	exon	189215835	189215952	0.00539251688035961	-	.	gene_id "ENSMUSG00000144080.1"; transcript_id "ENSMUSG00000144080.1_tx_48"; exon_id "chr1_189215835_189215952_-"; exonnum "6"; txlen "948";
chr1	ENSEMBL_gcm37	exon	189215835	189215952	0.00539251688035961	-	.	gene_id "ENSMUSG00000144080.1"; transcript_id "ENSMUSG00000144080.1_tx_49"; exon_id "chr1_189215835_189215952_-"; exonnum "6"; txlen "891";
chr1	ENSEMBL_gcm37	exon	189215835	189215952	0.00539251688035961	-	.	gene_id "ENSMUSG00000144080.1"; transcript_id "ENSMUSG00000144080.1_tx_50"; exon_id "chr1_189215835_189215952_-"; exonnum "4"; txlen "661";
chr1	ENSEMBL_gcm37	exon	189215835	189215952	0.00539251688035961	-	.	gene_id "ENSMUSG00000144080.1"; transcript_id "ENSMUSG00000144080.1_tx_51"; exon_id "chr1_189215835_189215952_-"; exonnum "5"; txlen "758";
chr1	ENSEMBL_gcm37	exon	189215835	189215952	0.00329542698244199	-	.	gene_id "ENSMUSG00000144080.1"; transcript_id "ENSMUSG00000144080.1_tx_52"; exon_id "chr1_189215835_189215952_-"; exonnum "9"; txlen "1471";
chr1	ENSEMBL_gcm37	exon	189215835	189215952	0.00329542698244199	-	.	gene_id "ENSMUSG00000144080.1"; transcript_id "ENSMUSG00000144080.1_tx_53"; exon_id "chr1_189215835_189215952_-"; exonnum "9"; txlen "1370";
chr1	ENSEMBL_gcm37	exon	189215835	189215952	0.0407799047964815	-	.	gene_id "ENSMUSG00000144080.1"; transcript_id "ENSMUSG00000144080.1_tx_6"; exon_id "chr1_189215835_189215952_-"; exonnum "4"; txlen "758";
chr1	ENSEMBL_gcm37	exon	189215835	189215952	0.040384497418906	-	.	gene_id "ENSMUSG00000144080.1"; transcript_id "ENSMUSG00000144080.1_tx_7"; exon_id "chr1_189215835_189215952_-"; exonnum "6"; txlen "1045";
chr1	ENSEMBL_gcm37	exon	189215835	189215952	0.0397736947655102	-	.	gene_id "ENSMUSG00000144080.1"; transcript_id "ENSMUSG00000144080.1_tx_8"; exon_id "chr1_189215835_189215952_-"; exonnum "6"; txlen "983";
chr1	ENSEMBL_gcm37	exon	189215835	189215952	0.0396357359677068	-	.	gene_id "ENSMUSG00000144080.1"; transcript_id "ENSMUSG00000144080.1_tx_9"; exon_id "chr1_189215835_189215952_-"; exonnum "4"; txlen "696";
chr1	HAVANA	exon	189215835	189216568	0	-	.	gene_id "ENSMUSG00000144080.1"; transcript_id "ENSMUST00000381037.1"; gene_type "lncRNA"; gene_name "ENSMUSG00000144080"; transcript_type "lncRNA"; transcript_name "ENSMUST00000381037"; exon_number 6; exon_id "ENSMUSE00001749151.1"; level 2; tag "basic"; tag "TAGENE";
chr1	HAVANA	exon	189215835	189216894	0	-	.	gene_id "ENSMUSG00000144080.1"; transcript_id "ENSMUST00000381040.1"; gene_type "lncRNA"; gene_name "ENSMUSG00000144080"; transcript_type "lncRNA"; transcript_name "ENSMUST00000381040"; exon_number 1; exon_id "ENSMUSE00001749170.1"; level 2; tag "TAGENE";
chr1	HAVANA	exon	189216235	189216565	0	-	.	gene_id "ENSMUSG00000144080.1"; transcript_id "ENSMUST00000381038.1"; gene_type "lncRNA"; gene_name "ENSMUSG00000144080"; transcript_type "lncRNA"; transcript_name "ENSMUST00000381038"; exon_number 7; exon_id "ENSMUSE00001749164.1"; level 2; tag "TAGENE";
chr1	HAVANA	transcript	189216235	189232513	0	-	.	gene_id "ENSMUSG00000144080.1"; transcript_id "ENSMUST00000381038.1"; gene_type "lncRNA"; gene_name "ENSMUSG00000144080"; transcript_type "lncRNA"; transcript_name "ENSMUST00000381038"; level 2; tag "TAGENE";
chr1	sragcm37_mid	exon	189216331	189216568	0.0268127434234725	-	.	gene_id "ENSMUSG00000144080.1"; transcript_id "ENSMUSG00000144080.1_tx_10"; exon_id "chr1_189216331_189216568_-"; exonnum "4"; txlen "886";
chr1	sragcm37_mid	exon	189216331	189216568	0.0268127434234725	-	.	gene_id "ENSMUSG00000144080.1"; transcript_id "ENSMUSG00000144080.1_tx_11"; exon_id "chr1_189216331_189216568_-"; exonnum "4"; txlen "948";
chr1	sragcm37_mid	exon	189216331	189216568	0.020155083203104	-	.	gene_id "ENSMUSG00000144080.1"; transcript_id "ENSMUSG00000144080.1_tx_13"; exon_id "chr1_189216331_189216568_-"; exonnum "6"; txlen "1116";
chr1	sragcm37_mid	exon	189216331	189216568	0.0180459718772701	-	.	gene_id "ENSMUSG00000144080.1"; transcript_id "ENSMUSG00000144080.1_tx_15"; exon_id "chr1_189216331_189216568_-"; exonnum "6"; txlen "1146";
chr1	sragcm37_mid	exon	189216331	189216568	0.0180459718772701	-	.	gene_id "ENSMUSG00000144080.1"; transcript_id "ENSMUSG00000144080.1_tx_17"; exon_id "chr1_189216331_189216568_-"; exonnum "5"; txlen "1049";
chr1	sragcm37_mid	exon	189216331	189216568	0.0163588445443487	-	.	gene_id "ENSMUSG00000144080.1"; transcript_id "ENSMUSG00000144080.1_tx_19"; exon_id "chr1_189216331_189216568_-"; exonnum "7"; txlen "1279";
chr1	sragcm37_mid	exon	189216331	189216568	0.147434319819396	-	.	gene_id "ENSMUSG00000144080.1"; transcript_id "ENSMUSG00000144080.1_tx_2"; exon_id "chr1_189216331_189216568_-"; exonnum "6"; txlen "1178";
chr1	sragcm37_mid	exon	189216331	189216568	0.008435636664607	-	.	gene_id "ENSMUSG00000144080.1"; transcript_id "ENSMUSG00000144080.1_tx_23"; exon_id "chr1_189216331_189216568_-"; exonnum "6"; txlen "1208";
chr1	sragcm37_mid	exon	189216331	189216568	0.008435636664607	-	.	gene_id "ENSMUSG00000144080.1"; transcript_id "ENSMUSG00000144080.1_tx_25"; exon_id "chr1_189216331_189216568_-"; exonnum "7"; txlen "1341";
chr1	sragcm37_mid	exon	189216331	189216568	0.008435636664607	-	.	gene_id "ENSMUSG00000144080.1"; transcript_id "ENSMUSG00000144080.1_tx_26"; exon_id "chr1_189216331_189216568_-"; exonnum "5"; txlen "1111";
chr1	sragcm37_mid	exon	189216331	189216568	0.00838835959167051	-	.	gene_id "ENSMUSG00000144080.1"; transcript_id "ENSMUSG00000144080.1_tx_28"; exon_id "chr1_189216331_189216568_-"; exonnum "6"; txlen "1015";
chr1	sragcm37_mid	exon	189216331	189216568	0.00838835959167051	-	.	gene_id "ENSMUSG00000144080.1"; transcript_id "ENSMUSG00000144080.1_tx_29"; exon_id "chr1_189216331_189216568_-"; exonnum "6"; txlen "1077";
chr1	sragcm37_mid	exon	189216331	189216568	0.00838835959167051	-	.	gene_id "ENSMUSG00000144080.1"; transcript_id "ENSMUSG00000144080.1_tx_30"; exon_id "chr1_189216331_189216568_-"; exonnum "5"; txlen "882";
chr1	sragcm37_mid	exon	189216331	189216568	0.00838835959167051	-	.	gene_id "ENSMUSG00000144080.1"; transcript_id "ENSMUSG00000144080.1_tx_31"; exon_id "chr1_189216331_189216568_-"; exonnum "5"; txlen "944";
chr1	sragcm37_mid	exon	189216331	189216568	0.00838835959167051	-	.	gene_id "ENSMUSG00000144080.1"; transcript_id "ENSMUSG00000144080.1_tx_34"; exon_id "chr1_189216331_189216568_-"; exonnum "4"; txlen "785";
chr1	sragcm37_mid	exon	189216331	189216568	0.00838835959167051	-	.	gene_id "ENSMUSG00000144080.1"; transcript_id "ENSMUSG00000144080.1_tx_35"; exon_id "chr1_189216331_189216568_-"; exonnum "4"; txlen "847";
chr1	sragcm37_mid	exon	189216331	189216568	0.00539251688035961	-	.	gene_id "ENSMUSG00000144080.1"; transcript_id "ENSMUSG00000144080.1_tx_45"; exon_id "chr1_189216331_189216568_-"; exonnum "6"; txlen "1045";
chr1	sragcm37_mid	exon	189216331	189216568	0.00539251688035961	-	.	gene_id "ENSMUSG00000144080.1"; transcript_id "ENSMUSG00000144080.1_tx_46"; exon_id "chr1_189216331_189216568_-"; exonnum "7"; txlen "1178";
chr1	sragcm37_mid	exon	189216331	189216568	0.00539251688035961	-	.	gene_id "ENSMUSG00000144080.1"; transcript_id "ENSMUSG00000144080.1_tx_48"; exon_id "chr1_189216331_189216568_-"; exonnum "5"; txlen "948";
chr1	sragcm37_mid	exon	189216331	189216568	0.00329542698244199	-	.	gene_id "ENSMUSG00000144080.1"; transcript_id "ENSMUSG00000144080.1_tx_52"; exon_id "chr1_189216331_189216568_-"; exonnum "8"; txlen "1471";
chr1	sragcm37_mid	exon	189216331	189216568	0.00329542698244199	-	.	gene_id "ENSMUSG00000144080.1"; transcript_id "ENSMUSG00000144080.1_tx_53"; exon_id "chr1_189216331_189216568_-"; exonnum "8"; txlen "1370";
chr1	sragcm37_mid	exon	189216331	189216568	0.040384497418906	-	.	gene_id "ENSMUSG00000144080.1"; transcript_id "ENSMUSG00000144080.1_tx_7"; exon_id "chr1_189216331_189216568_-"; exonnum "5"; txlen "1045";
chr1	sragcm37_mid	exon	189216331	189216568	0.0397736947655102	-	.	gene_id "ENSMUSG00000144080.1"; transcript_id "ENSMUSG00000144080.1_tx_8"; exon_id "chr1_189216331_189216568_-"; exonnum "5"; txlen "983";
chr1	HAVANA	exon	189216677	189216725	0	-	.	gene_id "ENSMUSG00000144080.1"; transcript_id "ENSMUST00000381037.1"; gene_type "lncRNA"; gene_name "ENSMUSG00000144080"; transcript_type "lncRNA"; transcript_name "ENSMUST00000381037"; exon_number 5; exon_id "ENSMUSE00001749177.1"; level 2; tag "basic"; tag "TAGENE";
chr1	HAVANA	exon	189216677	189216725	0	-	.	gene_id "ENSMUSG00000144080.1"; transcript_id "ENSMUST00000381038.1"; gene_type "lncRNA"; gene_name "ENSMUSG00000144080"; transcript_type "lncRNA"; transcript_name "ENSMUST00000381038"; exon_number 6; exon_id "ENSMUSE00001749177.1"; level 2; tag "TAGENE";
chr1	ENSEMBL_gcm37	exon	189216677	189216725	0.0268127434234725	-	.	gene_id "ENSMUSG00000144080.1"; transcript_id "ENSMUSG00000144080.1_tx_10"; exon_id "chr1_189216677_189216725_-"; exonnum "3"; txlen "886";
chr1	ENSEMBL_gcm37	exon	189216677	189216725	0.0268127434234725	-	.	gene_id "ENSMUSG00000144080.1"; transcript_id "ENSMUSG00000144080.1_tx_11"; exon_id "chr1_189216677_189216725_-"; exonnum "3"; txlen "948";
chr1	ENSEMBL_gcm37	exon	189216677	189216725	0.020155083203104	-	.	gene_id "ENSMUSG00000144080.1"; transcript_id "ENSMUSG00000144080.1_tx_13"; exon_id "chr1_189216677_189216725_-"; exonnum "5"; txlen "1116";
chr1	ENSEMBL_gcm37	exon	189216677	189216725	0.0180459718772701	-	.	gene_id "ENSMUSG00000144080.1"; transcript_id "ENSMUSG00000144080.1_tx_15"; exon_id "chr1_189216677_189216725_-"; exonnum "5"; txlen "1146";
chr1	ENSEMBL_gcm37	exon	189216677	189216725	0.0180459718772701	-	.	gene_id "ENSMUSG00000144080.1"; transcript_id "ENSMUSG00000144080.1_tx_17"; exon_id "chr1_189216677_189216725_-"; exonnum "4"; txlen "1049";
chr1	ENSEMBL_gcm37	exon	189216677	189216725	0.0163588445443487	-	.	gene_id "ENSMUSG00000144080.1"; transcript_id "ENSMUSG00000144080.1_tx_19"; exon_id "chr1_189216677_189216725_-"; exonnum "6"; txlen "1279";
chr1	ENSEMBL_gcm37	exon	189216677	189216725	0.147434319819396	-	.	gene_id "ENSMUSG00000144080.1"; transcript_id "ENSMUSG00000144080.1_tx_2"; exon_id "chr1_189216677_189216725_-"; exonnum "5"; txlen "1178";
chr1	ENSEMBL_gcm37	exon	189216677	189216725	0.008435636664607	-	.	gene_id "ENSMUSG00000144080.1"; transcript_id "ENSMUSG00000144080.1_tx_23"; exon_id "chr1_189216677_189216725_-"; exonnum "5"; txlen "1208";
chr1	ENSEMBL_gcm37	exon	189216677	189216725	0.008435636664607	-	.	gene_id "ENSMUSG00000144080.1"; transcript_id "ENSMUSG00000144080.1_tx_25"; exon_id "chr1_189216677_189216725_-"; exonnum "6"; txlen "1341";
chr1	ENSEMBL_gcm37	exon	189216677	189216725	0.008435636664607	-	.	gene_id "ENSMUSG00000144080.1"; transcript_id "ENSMUSG00000144080.1_tx_26"; exon_id "chr1_189216677_189216725_-"; exonnum "4"; txlen "1111";
chr1	ENSEMBL_gcm37	exon	189216677	189216725	0.00838835959167051	-	.	gene_id "ENSMUSG00000144080.1"; transcript_id "ENSMUSG00000144080.1_tx_28"; exon_id "chr1_189216677_189216725_-"; exonnum "5"; txlen "1015";
chr1	ENSEMBL_gcm37	exon	189216677	189216725	0.00838835959167051	-	.	gene_id "ENSMUSG00000144080.1"; transcript_id "ENSMUSG00000144080.1_tx_29"; exon_id "chr1_189216677_189216725_-"; exonnum "5"; txlen "1077";
chr1	ENSEMBL_gcm37	exon	189216677	189216725	0.00838835959167051	-	.	gene_id "ENSMUSG00000144080.1"; transcript_id "ENSMUSG00000144080.1_tx_30"; exon_id "chr1_189216677_189216725_-"; exonnum "4"; txlen "882";
chr1	ENSEMBL_gcm37	exon	189216677	189216725	0.00838835959167051	-	.	gene_id "ENSMUSG00000144080.1"; transcript_id "ENSMUSG00000144080.1_tx_31"; exon_id "chr1_189216677_189216725_-"; exonnum "4"; txlen "944";
chr1	ENSEMBL_gcm37	exon	189216677	189216725	0.00838835959167051	-	.	gene_id "ENSMUSG00000144080.1"; transcript_id "ENSMUSG00000144080.1_tx_34"; exon_id "chr1_189216677_189216725_-"; exonnum "3"; txlen "785";
chr1	ENSEMBL_gcm37	exon	189216677	189216725	0.00838835959167051	-	.	gene_id "ENSMUSG00000144080.1"; transcript_id "ENSMUSG00000144080.1_tx_35"; exon_id "chr1_189216677_189216725_-"; exonnum "3"; txlen "847";
chr1	ENSEMBL_gcm37	exon	189216677	189216725	0.00539251688035961	-	.	gene_id "ENSMUSG00000144080.1"; transcript_id "ENSMUSG00000144080.1_tx_45"; exon_id "chr1_189216677_189216725_-"; exonnum "5"; txlen "1045";
chr1	ENSEMBL_gcm37	exon	189216677	189216725	0.00539251688035961	-	.	gene_id "ENSMUSG00000144080.1"; transcript_id "ENSMUSG00000144080.1_tx_46"; exon_id "chr1_189216677_189216725_-"; exonnum "6"; txlen "1178";
chr1	ENSEMBL_gcm37	exon	189216677	189216725	0.00539251688035961	-	.	gene_id "ENSMUSG00000144080.1"; transcript_id "ENSMUSG00000144080.1_tx_48"; exon_id "chr1_189216677_189216725_-"; exonnum "4"; txlen "948";
chr1	ENSEMBL_gcm37	exon	189216677	189216725	0.00329542698244199	-	.	gene_id "ENSMUSG00000144080.1"; transcript_id "ENSMUSG00000144080.1_tx_52"; exon_id "chr1_189216677_189216725_-"; exonnum "7"; txlen "1471";
chr1	ENSEMBL_gcm37	exon	189216677	189216725	0.00329542698244199	-	.	gene_id "ENSMUSG00000144080.1"; transcript_id "ENSMUSG00000144080.1_tx_53"; exon_id "chr1_189216677_189216725_-"; exonnum "7"; txlen "1370";
chr1	ENSEMBL_gcm37	exon	189216677	189216725	0.040384497418906	-	.	gene_id "ENSMUSG00000144080.1"; transcript_id "ENSMUSG00000144080.1_tx_7"; exon_id "chr1_189216677_189216725_-"; exonnum "4"; txlen "1045";
chr1	ENSEMBL_gcm37	exon	189216677	189216725	0.0397736947655102	-	.	gene_id "ENSMUSG00000144080.1"; transcript_id "ENSMUSG00000144080.1_tx_8"; exon_id "chr1_189216677_189216725_-"; exonnum "4"; txlen "983";
chr1	HAVANA	exon	189223036	189223227	0	-	.	gene_id "ENSMUSG00000144080.1"; transcript_id "ENSMUST00000381038.1"; gene_type "lncRNA"; gene_name "ENSMUSG00000144080"; transcript_type "lncRNA"; transcript_name "ENSMUST00000381038"; exon_number 5; exon_id "ENSMUSE00001749162.1"; level 2; tag "TAGENE";
chr1	ENSEMBL_gcm37	exon	189223036	189223227	0.00329542698244199	-	.	gene_id "ENSMUSG00000144080.1"; transcript_id "ENSMUSG00000144080.1_tx_52"; exon_id "chr1_189223036_189223227_-"; exonnum "6"; txlen "1471";
chr1	ENSEMBL_gcm37	exon	189223036	189223227	0.00329542698244199	-	.	gene_id "ENSMUSG00000144080.1"; transcript_id "ENSMUSG00000144080.1_tx_53"; exon_id "chr1_189223036_189223227_-"; exonnum "6"; txlen "1370";
chr1	HAVANA	exon	189225512	189225691	0	-	.	gene_id "ENSMUSG00000144080.1"; transcript_id "ENSMUST00000381039.1"; gene_type "lncRNA"; gene_name "ENSMUSG00000144080"; transcript_type "lncRNA"; transcript_name "ENSMUST00000381039"; exon_number 5; exon_id "ENSMUSE00001749166.1"; level 2; tag "TAGENE";
chr1	HAVANA	transcript	189225512	189232215	0	-	.	gene_id "ENSMUSG00000144080.1"; transcript_id "ENSMUST00000381039.1"; gene_type "lncRNA"; gene_name "ENSMUSG00000144080"; transcript_type "lncRNA"; transcript_name "ENSMUST00000381039"; level 2; tag "TAGENE";
chr1	HAVANA	exon	189225517	189225691	0	-	.	gene_id "ENSMUSG00000144080.1"; transcript_id "ENSMUST00000381045.1"; gene_type "lncRNA"; gene_name "ENSMUSG00000144080"; transcript_type "lncRNA"; transcript_name "ENSMUST00000381045"; exon_number 5; exon_id "ENSMUSE00001749167.1"; level 2; tag "TAGENE";
chr1	HAVANA	exon	189225517	189225691	0	-	.	gene_id "ENSMUSG00000144080.1"; transcript_id "ENSMUST00000381036.1"; gene_type "lncRNA"; gene_name "ENSMUSG00000144080"; transcript_type "lncRNA"; transcript_name "ENSMUST00000381036"; exon_number 5; exon_id "ENSMUSE00001749167.1"; level 2; tag "TAGENE";
chr1	HAVANA	transcript	189225517	189228775	0	-	.	gene_id "ENSMUSG00000144080.1"; transcript_id "ENSMUST00000381045.1"; gene_type "lncRNA"; gene_name "ENSMUSG00000144080"; transcript_type "lncRNA"; transcript_name "ENSMUST00000381045"; level 2; tag "TAGENE";
chr1	HAVANA	transcript	189225517	189248047	0	-	.	gene_id "ENSMUSG00000144080.1"; transcript_id "ENSMUST00000381036.1"; gene_type "lncRNA"; gene_name "ENSMUSG00000144080"; transcript_type "lncRNA"; transcript_name "ENSMUST00000381036"; level 2; tag "TAGENE";
chr1	HAVANA	exon	189226037	189226155	0	-	.	gene_id "ENSMUSG00000144080.1"; transcript_id "ENSMUST00000381037.1"; gene_type "lncRNA"; gene_name "ENSMUSG00000144080"; transcript_type "lncRNA"; transcript_name "ENSMUST00000381037"; exon_number 4; exon_id "ENSMUSE00001749163.1"; level 2; tag "basic"; tag "TAGENE";
chr1	HAVANA	exon	189226037	189226155	0	-	.	gene_id "ENSMUSG00000144080.1"; transcript_id "ENSMUST00000381038.1"; gene_type "lncRNA"; gene_name "ENSMUSG00000144080"; transcript_type "lncRNA"; transcript_name "ENSMUST00000381038"; exon_number 4; exon_id "ENSMUSE00001749163.1"; level 2; tag "TAGENE";
chr1	HAVANA	exon	189226037	189226155	0	-	.	gene_id "ENSMUSG00000144080.1"; transcript_id "ENSMUST00000381039.1"; gene_type "lncRNA"; gene_name "ENSMUSG00000144080"; transcript_type "lncRNA"; transcript_name "ENSMUST00000381039"; exon_number 4; exon_id "ENSMUSE00001749163.1"; level 2; tag "TAGENE";
chr1	HAVANA	exon	189226037	189226155	0	-	.	gene_id "ENSMUSG00000144080.1"; transcript_id "ENSMUST00000381045.1"; gene_type "lncRNA"; gene_name "ENSMUSG00000144080"; transcript_type "lncRNA"; transcript_name "ENSMUST00000381045"; exon_number 4; exon_id "ENSMUSE00001749163.1"; level 2; tag "TAGENE";
chr1	HAVANA	exon	189226037	189226155	0	-	.	gene_id "ENSMUSG00000144080.1"; transcript_id "ENSMUST00000381036.1"; gene_type "lncRNA"; gene_name "ENSMUSG00000144080"; transcript_type "lncRNA"; transcript_name "ENSMUST00000381036"; exon_number 4; exon_id "ENSMUSE00001749163.1"; level 2; tag "TAGENE";
chr1	ENSEMBL_gcm37	exon	189226037	189226155	0.020155083203104	-	.	gene_id "ENSMUSG00000144080.1"; transcript_id "ENSMUSG00000144080.1_tx_13"; exon_id "chr1_189226037_189226155_-"; exonnum "4"; txlen "1116";
chr1	ENSEMBL_gcm37	exon	189226037	189226155	0.0163588445443487	-	.	gene_id "ENSMUSG00000144080.1"; transcript_id "ENSMUSG00000144080.1_tx_19"; exon_id "chr1_189226037_189226155_-"; exonnum "5"; txlen "1279";
chr1	ENSEMBL_gcm37	exon	189226037	189226155	0.147434319819396	-	.	gene_id "ENSMUSG00000144080.1"; transcript_id "ENSMUSG00000144080.1_tx_2"; exon_id "chr1_189226037_189226155_-"; exonnum "4"; txlen "1178";
chr1	ENSEMBL_gcm37	exon	189226037	189226155	0.008435636664607	-	.	gene_id "ENSMUSG00000144080.1"; transcript_id "ENSMUSG00000144080.1_tx_25"; exon_id "chr1_189226037_189226155_-"; exonnum "5"; txlen "1341";
chr1	ENSEMBL_gcm37	exon	189226037	189226155	0.00838835959167051	-	.	gene_id "ENSMUSG00000144080.1"; transcript_id "ENSMUSG00000144080.1_tx_28"; exon_id "chr1_189226037_189226155_-"; exonnum "4"; txlen "1015";
chr1	ENSEMBL_gcm37	exon	189226037	189226155	0.00838835959167051	-	.	gene_id "ENSMUSG00000144080.1"; transcript_id "ENSMUSG00000144080.1_tx_29"; exon_id "chr1_189226037_189226155_-"; exonnum "4"; txlen "1077";
chr1	ENSEMBL_gcm37	exon	189226037	189226155	0.00629126969375288	-	.	gene_id "ENSMUSG00000144080.1"; transcript_id "ENSMUSG00000144080.1_tx_39"; exon_id "chr1_189226037_189226155_-"; exonnum "4"; txlen "728";
chr1	ENSEMBL_gcm37	exon	189226037	189226155	0.00629126969375288	-	.	gene_id "ENSMUSG00000144080.1"; transcript_id "ENSMUSG00000144080.1_tx_40"; exon_id "chr1_189226037_189226155_-"; exonnum "4"; txlen "790";
chr1	ENSEMBL_gcm37	exon	189226037	189226155	0.00539251688035961	-	.	gene_id "ENSMUSG00000144080.1"; transcript_id "ENSMUSG00000144080.1_tx_46"; exon_id "chr1_189226037_189226155_-"; exonnum "5"; txlen "1178";
chr1	ENSEMBL_gcm37	exon	189226037	189226155	0.00539251688035961	-	.	gene_id "ENSMUSG00000144080.1"; transcript_id "ENSMUSG00000144080.1_tx_49"; exon_id "chr1_189226037_189226155_-"; exonnum "5"; txlen "891";
chr1	ENSEMBL_gcm37	exon	189226037	189226155	0.00329542698244199	-	.	gene_id "ENSMUSG00000144080.1"; transcript_id "ENSMUSG00000144080.1_tx_52"; exon_id "chr1_189226037_189226155_-"; exonnum "5"; txlen "1471";
chr1	ENSEMBL_gcm37	exon	189226037	189226155	0.00329542698244199	-	.	gene_id "ENSMUSG00000144080.1"; transcript_id "ENSMUSG00000144080.1_tx_53"; exon_id "chr1_189226037_189226155_-"; exonnum "5"; txlen "1370";
chr1	HAVANA	exon	189226141	189227506	0	-	.	gene_id "ENSMUSG00000144080.1"; transcript_id "ENSMUST00000381046.1"; gene_type "lncRNA"; gene_name "ENSMUSG00000144080"; transcript_type "lncRNA"; transcript_name "ENSMUST00000381046"; exon_number 2; exon_id "ENSMUSE00001749157.1"; level 2; tag "TAGENE";
chr1	HAVANA	transcript	189226141	189228782	0	-	.	gene_id "ENSMUSG00000144080.1"; transcript_id "ENSMUST00000381046.1"; gene_type "lncRNA"; gene_name "ENSMUSG00000144080"; transcript_type "lncRNA"; transcript_name "ENSMUST00000381046"; level 2; tag "TAGENE";
chr1	HAVANA	exon	189226144	189227506	0	-	.	gene_id "ENSMUSG00000144080.1"; transcript_id "ENSMUST00000381041.1"; gene_type "lncRNA"; gene_name "ENSMUSG00000144080"; transcript_type "lncRNA"; transcript_name "ENSMUST00000381041"; exon_number 3; exon_id "ENSMUSE00001749153.1"; level 2; tag "basic"; tag "TAGENE";
chr1	HAVANA	transcript	189226144	189232105	0	-	.	gene_id "ENSMUSG00000144080.1"; transcript_id "ENSMUST00000381041.1"; gene_type "lncRNA"; gene_name "ENSMUSG00000144080"; transcript_type "lncRNA"; transcript_name "ENSMUST00000381041"; level 2; tag "basic"; tag "TAGENE";
chr1	sragcm37_mid	exon	189226774	189226870	0.0180459718772701	-	.	gene_id "ENSMUSG00000144080.1"; transcript_id "ENSMUSG00000144080.1_tx_15"; exon_id "chr1_189226774_189226870_-"; exonnum "4"; txlen "1146";
chr1	sragcm37_mid	exon	189226774	189226870	0.0180459718772701	-	.	gene_id "ENSMUSG00000144080.1"; transcript_id "ENSMUSG00000144080.1_tx_18"; exon_id "chr1_189226774_189226870_-"; exonnum "4"; txlen "859";
chr1	sragcm37_mid	exon	189226774	189226870	0.008435636664607	-	.	gene_id "ENSMUSG00000144080.1"; transcript_id "ENSMUSG00000144080.1_tx_23"; exon_id "chr1_189226774_189226870_-"; exonnum "4"; txlen "1208";
chr1	sragcm37_mid	exon	189226774	189226870	0.008435636664607	-	.	gene_id "ENSMUSG00000144080.1"; transcript_id "ENSMUSG00000144080.1_tx_27"; exon_id "chr1_189226774_189226870_-"; exonnum "4"; txlen "921";
chr1	sragcm37_mid	exon	189226774	189226870	0.00838835959167051	-	.	gene_id "ENSMUSG00000144080.1"; transcript_id "ENSMUSG00000144080.1_tx_30"; exon_id "chr1_189226774_189226870_-"; exonnum "3"; txlen "882";
chr1	sragcm37_mid	exon	189226774	189226870	0.00838835959167051	-	.	gene_id "ENSMUSG00000144080.1"; transcript_id "ENSMUSG00000144080.1_tx_31"; exon_id "chr1_189226774_189226870_-"; exonnum "3"; txlen "944";
chr1	sragcm37_mid	exon	189226774	189226870	0.00838835959167051	-	.	gene_id "ENSMUSG00000144080.1"; transcript_id "ENSMUSG00000144080.1_tx_32"; exon_id "chr1_189226774_189226870_-"; exonnum "3"; txlen "595";
chr1	sragcm37_mid	exon	189226774	189226870	0.00838835959167051	-	.	gene_id "ENSMUSG00000144080.1"; transcript_id "ENSMUSG00000144080.1_tx_33"; exon_id "chr1_189226774_189226870_-"; exonnum "3"; txlen "657";
chr1	sragcm37_mid	exon	189226774	189226870	0.00539251688035961	-	.	gene_id "ENSMUSG00000144080.1"; transcript_id "ENSMUSG00000144080.1_tx_45"; exon_id "chr1_189226774_189226870_-"; exonnum "4"; txlen "1045";
chr1	sragcm37_mid	exon	189226774	189226870	0.00539251688035961	-	.	gene_id "ENSMUSG00000144080.1"; transcript_id "ENSMUSG00000144080.1_tx_51"; exon_id "chr1_189226774_189226870_-"; exonnum "4"; txlen "758";
chr1	sragcm37_mid	exon	189226774	189226870	0.0407799047964815	-	.	gene_id "ENSMUSG00000144080.1"; transcript_id "ENSMUSG00000144080.1_tx_6"; exon_id "chr1_189226774_189226870_-"; exonnum "3"; txlen "758";
chr1	sragcm37_mid	exon	189226774	189226870	0.040384497418906	-	.	gene_id "ENSMUSG00000144080.1"; transcript_id "ENSMUSG00000144080.1_tx_7"; exon_id "chr1_189226774_189226870_-"; exonnum "3"; txlen "1045";
chr1	sragcm37_mid	exon	189226774	189226870	0.0397736947655102	-	.	gene_id "ENSMUSG00000144080.1"; transcript_id "ENSMUSG00000144080.1_tx_8"; exon_id "chr1_189226774_189226870_-"; exonnum "3"; txlen "983";
chr1	sragcm37_mid	exon	189226774	189226870	0.0396357359677068	-	.	gene_id "ENSMUSG00000144080.1"; transcript_id "ENSMUSG00000144080.1_tx_9"; exon_id "chr1_189226774_189226870_-"; exonnum "3"; txlen "696";
chr1	HAVANA	exon	189226886	189226996	0	-	.	gene_id "ENSMUSG00000144080.1"; transcript_id "ENSMUST00000381037.1"; gene_type "lncRNA"; gene_name "ENSMUSG00000144080"; transcript_type "lncRNA"; transcript_name "ENSMUST00000381037"; exon_number 3; exon_id "ENSMUSE00001749159.1"; level 2; tag "basic"; tag "TAGENE";
chr1	HAVANA	exon	189226886	189226996	0	-	.	gene_id "ENSMUSG00000144080.1"; transcript_id "ENSMUST00000381038.1"; gene_type "lncRNA"; gene_name "ENSMUSG00000144080"; transcript_type "lncRNA"; transcript_name "ENSMUST00000381038"; exon_number 3; exon_id "ENSMUSE00001749159.1"; level 2; tag "TAGENE";
chr1	HAVANA	exon	189226886	189226996	0	-	.	gene_id "ENSMUSG00000144080.1"; transcript_id "ENSMUST00000381039.1"; gene_type "lncRNA"; gene_name "ENSMUSG00000144080"; transcript_type "lncRNA"; transcript_name "ENSMUST00000381039"; exon_number 3; exon_id "ENSMUSE00001749159.1"; level 2; tag "TAGENE";
chr1	HAVANA	exon	189226886	189226996	0	-	.	gene_id "ENSMUSG00000144080.1"; transcript_id "ENSMUST00000381045.1"; gene_type "lncRNA"; gene_name "ENSMUSG00000144080"; transcript_type "lncRNA"; transcript_name "ENSMUST00000381045"; exon_number 3; exon_id "ENSMUSE00001749159.1"; level 2; tag "TAGENE";
chr1	HAVANA	exon	189226886	189226996	0	-	.	gene_id "ENSMUSG00000144080.1"; transcript_id "ENSMUST00000381036.1"; gene_type "lncRNA"; gene_name "ENSMUSG00000144080"; transcript_type "lncRNA"; transcript_name "ENSMUST00000381036"; exon_number 3; exon_id "ENSMUSE00001749159.1"; level 2; tag "TAGENE";
chr1	ENSEMBL_gcm37	exon	189226886	189226996	0.020155083203104	-	.	gene_id "ENSMUSG00000144080.1"; transcript_id "ENSMUSG00000144080.1_tx_13"; exon_id "chr1_189226886_189226996_-"; exonnum "3"; txlen "1116";
chr1	ENSEMBL_gcm37	exon	189226886	189226996	0.0163588445443487	-	.	gene_id "ENSMUSG00000144080.1"; transcript_id "ENSMUSG00000144080.1_tx_19"; exon_id "chr1_189226886_189226996_-"; exonnum "4"; txlen "1279";
chr1	ENSEMBL_gcm37	exon	189226886	189226996	0.147434319819396	-	.	gene_id "ENSMUSG00000144080.1"; transcript_id "ENSMUSG00000144080.1_tx_2"; exon_id "chr1_189226886_189226996_-"; exonnum "3"; txlen "1178";
chr1	ENSEMBL_gcm37	exon	189226886	189226996	0.008435636664607	-	.	gene_id "ENSMUSG00000144080.1"; transcript_id "ENSMUSG00000144080.1_tx_25"; exon_id "chr1_189226886_189226996_-"; exonnum "4"; txlen "1341";
chr1	ENSEMBL_gcm37	exon	189226886	189226996	0.00838835959167051	-	.	gene_id "ENSMUSG00000144080.1"; transcript_id "ENSMUSG00000144080.1_tx_28"; exon_id "chr1_189226886_189226996_-"; exonnum "3"; txlen "1015";
chr1	ENSEMBL_gcm37	exon	189226886	189226996	0.00838835959167051	-	.	gene_id "ENSMUSG00000144080.1"; transcript_id "ENSMUSG00000144080.1_tx_29"; exon_id "chr1_189226886_189226996_-"; exonnum "3"; txlen "1077";
chr1	ENSEMBL_gcm37	exon	189226886	189226996	0.00629126969375288	-	.	gene_id "ENSMUSG00000144080.1"; transcript_id "ENSMUSG00000144080.1_tx_39"; exon_id "chr1_189226886_189226996_-"; exonnum "3"; txlen "728";
chr1	ENSEMBL_gcm37	exon	189226886	189226996	0.00629126969375288	-	.	gene_id "ENSMUSG00000144080.1"; transcript_id "ENSMUSG00000144080.1_tx_40"; exon_id "chr1_189226886_189226996_-"; exonnum "3"; txlen "790";
chr1	ENSEMBL_gcm37	exon	189226886	189226996	0.00539251688035961	-	.	gene_id "ENSMUSG00000144080.1"; transcript_id "ENSMUSG00000144080.1_tx_46"; exon_id "chr1_189226886_189226996_-"; exonnum "4"; txlen "1178";
chr1	ENSEMBL_gcm37	exon	189226886	189226996	0.00539251688035961	-	.	gene_id "ENSMUSG00000144080.1"; transcript_id "ENSMUSG00000144080.1_tx_49"; exon_id "chr1_189226886_189226996_-"; exonnum "4"; txlen "891";
chr1	ENSEMBL_gcm37	exon	189226886	189226996	0.00329542698244199	-	.	gene_id "ENSMUSG00000144080.1"; transcript_id "ENSMUSG00000144080.1_tx_52"; exon_id "chr1_189226886_189226996_-"; exonnum "4"; txlen "1471";
chr1	ENSEMBL_gcm37	exon	189226886	189226996	0.00329542698244199	-	.	gene_id "ENSMUSG00000144080.1"; transcript_id "ENSMUSG00000144080.1_tx_53"; exon_id "chr1_189226886_189226996_-"; exonnum "4"; txlen "1370";
chr1	HAVANA	exon	189227405	189227506	0	-	.	gene_id "ENSMUSG00000144080.1"; transcript_id "ENSMUST00000381042.1"; gene_type "lncRNA"; gene_name "ENSMUSG00000144080"; transcript_type "lncRNA"; transcript_name "ENSMUST00000381042"; exon_number 3; exon_id "ENSMUSE00001749155.1"; level 2; tag "TAGENE";
chr1	HAVANA	transcript	189227405	189232184	0	-	.	gene_id "ENSMUSG00000144080.1"; transcript_id "ENSMUST00000381042.1"; gene_type "lncRNA"; gene_name "ENSMUSG00000144080"; transcript_type "lncRNA"; transcript_name "ENSMUST00000381042"; level 2; tag "TAGENE";
chr1	HAVANA	exon	189227444	189227506	0	-	.	gene_id "ENSMUSG00000144080.1"; transcript_id "ENSMUST00000381037.1"; gene_type "lncRNA"; gene_name "ENSMUSG00000144080"; transcript_type "lncRNA"; transcript_name "ENSMUST00000381037"; exon_number 2; exon_id "ENSMUSE00001749152.1"; level 2; tag "basic"; tag "TAGENE";
chr1	HAVANA	exon	189227444	189227506	0	-	.	gene_id "ENSMUSG00000144080.1"; transcript_id "ENSMUST00000381035.1"; gene_type "lncRNA"; gene_name "ENSMUSG00000144080"; transcript_type "lncRNA"; transcript_name "ENSMUST00000381035"; exon_number 2; exon_id "ENSMUSE00001749152.1"; level 2; tag "Ensembl_canonical"; tag "GENCODE_Primary"; tag "TAGENE";
chr1	HAVANA	exon	189227444	189227506	0	-	.	gene_id "ENSMUSG00000144080.1"; transcript_id "ENSMUST00000381038.1"; gene_type "lncRNA"; gene_name "ENSMUSG00000144080"; transcript_type "lncRNA"; transcript_name "ENSMUST00000381038"; exon_number 2; exon_id "ENSMUSE00001749152.1"; level 2; tag "TAGENE";
chr1	HAVANA	exon	189227444	189227506	0	-	.	gene_id "ENSMUSG00000144080.1"; transcript_id "ENSMUST00000381039.1"; gene_type "lncRNA"; gene_name "ENSMUSG00000144080"; transcript_type "lncRNA"; transcript_name "ENSMUST00000381039"; exon_number 2; exon_id "ENSMUSE00001749152.1"; level 2; tag "TAGENE";
chr1	HAVANA	exon	189227444	189227506	0	-	.	gene_id "ENSMUSG00000144080.1"; transcript_id "ENSMUST00000381045.1"; gene_type "lncRNA"; gene_name "ENSMUSG00000144080"; transcript_type "lncRNA"; transcript_name "ENSMUST00000381045"; exon_number 2; exon_id "ENSMUSE00001749152.1"; level 2; tag "TAGENE";
chr1	HAVANA	exon	189227444	189227506	0	-	.	gene_id "ENSMUSG00000144080.1"; transcript_id "ENSMUST00000381036.1"; gene_type "lncRNA"; gene_name "ENSMUSG00000144080"; transcript_type "lncRNA"; transcript_name "ENSMUST00000381036"; exon_number 2; exon_id "ENSMUSE00001749152.1"; level 2; tag "TAGENE";
chr1	ENSEMBL_gcm37	exon	189227444	189227506	0.0268127434234725	-	.	gene_id "ENSMUSG00000144080.1"; transcript_id "ENSMUSG00000144080.1_tx_10"; exon_id "chr1_189227444_189227506_-"; exonnum "2"; txlen "886";
chr1	ENSEMBL_gcm37	exon	189227444	189227506	0.0268127434234725	-	.	gene_id "ENSMUSG00000144080.1"; transcript_id "ENSMUSG00000144080.1_tx_11"; exon_id "chr1_189227444_189227506_-"; exonnum "2"; txlen "948";
chr1	ENSEMBL_gcm37	exon	189227444	189227506	0.020155083203104	-	.	gene_id "ENSMUSG00000144080.1"; transcript_id "ENSMUSG00000144080.1_tx_13"; exon_id "chr1_189227444_189227506_-"; exonnum "2"; txlen "1116";
chr1	ENSEMBL_gcm37	exon	189227444	189227506	0.0180459718772701	-	.	gene_id "ENSMUSG00000144080.1"; transcript_id "ENSMUSG00000144080.1_tx_15"; exon_id "chr1_189227444_189227506_-"; exonnum "3"; txlen "1146";
chr1	ENSEMBL_gcm37	exon	189227444	189227506	0.0180459718772701	-	.	gene_id "ENSMUSG00000144080.1"; transcript_id "ENSMUSG00000144080.1_tx_17"; exon_id "chr1_189227444_189227506_-"; exonnum "3"; txlen "1049";
chr1	ENSEMBL_gcm37	exon	189227444	189227506	0.0180459718772701	-	.	gene_id "ENSMUSG00000144080.1"; transcript_id "ENSMUSG00000144080.1_tx_18"; exon_id "chr1_189227444_189227506_-"; exonnum "3"; txlen "859";
chr1	ENSEMBL_gcm37	exon	189227444	189227506	0.0163588445443487	-	.	gene_id "ENSMUSG00000144080.1"; transcript_id "ENSMUSG00000144080.1_tx_19"; exon_id "chr1_189227444_189227506_-"; exonnum "3"; txlen "1279";
chr1	ENSEMBL_gcm37	exon	189227444	189227506	0.147434319819396	-	.	gene_id "ENSMUSG00000144080.1"; transcript_id "ENSMUSG00000144080.1_tx_2"; exon_id "chr1_189227444_189227506_-"; exonnum "2"; txlen "1178";
chr1	ENSEMBL_gcm37	exon	189227444	189227506	0.008435636664607	-	.	gene_id "ENSMUSG00000144080.1"; transcript_id "ENSMUSG00000144080.1_tx_23"; exon_id "chr1_189227444_189227506_-"; exonnum "3"; txlen "1208";
chr1	ENSEMBL_gcm37	exon	189227444	189227506	0.008435636664607	-	.	gene_id "ENSMUSG00000144080.1"; transcript_id "ENSMUSG00000144080.1_tx_25"; exon_id "chr1_189227444_189227506_-"; exonnum "3"; txlen "1341";
chr1	ENSEMBL_gcm37	exon	189227444	189227506	0.008435636664607	-	.	gene_id "ENSMUSG00000144080.1"; transcript_id "ENSMUSG00000144080.1_tx_26"; exon_id "chr1_189227444_189227506_-"; exonnum "3"; txlen "1111";
chr1	ENSEMBL_gcm37	exon	189227444	189227506	0.008435636664607	-	.	gene_id "ENSMUSG00000144080.1"; transcript_id "ENSMUSG00000144080.1_tx_27"; exon_id "chr1_189227444_189227506_-"; exonnum "3"; txlen "921";
chr1	ENSEMBL_gcm37	exon	189227444	189227506	0.00838835959167051	-	.	gene_id "ENSMUSG00000144080.1"; transcript_id "ENSMUSG00000144080.1_tx_28"; exon_id "chr1_189227444_189227506_-"; exonnum "2"; txlen "1015";
chr1	ENSEMBL_gcm37	exon	189227444	189227506	0.00838835959167051	-	.	gene_id "ENSMUSG00000144080.1"; transcript_id "ENSMUSG00000144080.1_tx_29"; exon_id "chr1_189227444_189227506_-"; exonnum "2"; txlen "1077";
chr1	ENSEMBL_gcm37	exon	189227444	189227506	0.00838835959167051	-	.	gene_id "ENSMUSG00000144080.1"; transcript_id "ENSMUSG00000144080.1_tx_30"; exon_id "chr1_189227444_189227506_-"; exonnum "2"; txlen "882";
chr1	ENSEMBL_gcm37	exon	189227444	189227506	0.00838835959167051	-	.	gene_id "ENSMUSG00000144080.1"; transcript_id "ENSMUSG00000144080.1_tx_31"; exon_id "chr1_189227444_189227506_-"; exonnum "2"; txlen "944";
chr1	ENSEMBL_gcm37	exon	189227444	189227506	0.00838835959167051	-	.	gene_id "ENSMUSG00000144080.1"; transcript_id "ENSMUSG00000144080.1_tx_32"; exon_id "chr1_189227444_189227506_-"; exonnum "2"; txlen "595";
chr1	ENSEMBL_gcm37	exon	189227444	189227506	0.00838835959167051	-	.	gene_id "ENSMUSG00000144080.1"; transcript_id "ENSMUSG00000144080.1_tx_33"; exon_id "chr1_189227444_189227506_-"; exonnum "2"; txlen "657";
chr1	ENSEMBL_gcm37	exon	189227444	189227506	0.00838835959167051	-	.	gene_id "ENSMUSG00000144080.1"; transcript_id "ENSMUSG00000144080.1_tx_34"; exon_id "chr1_189227444_189227506_-"; exonnum "2"; txlen "785";
chr1	ENSEMBL_gcm37	exon	189227444	189227506	0.00838835959167051	-	.	gene_id "ENSMUSG00000144080.1"; transcript_id "ENSMUSG00000144080.1_tx_35"; exon_id "chr1_189227444_189227506_-"; exonnum "2"; txlen "847";
chr1	ENSEMBL_gcm37	exon	189227444	189227506	0.00838835959167051	-	.	gene_id "ENSMUSG00000144080.1"; transcript_id "ENSMUSG00000144080.1_tx_37"; exon_id "chr1_189227444_189227506_-"; exonnum "2"; txlen "560";
chr1	ENSEMBL_gcm37	exon	189227444	189227506	0.00629126969375288	-	.	gene_id "ENSMUSG00000144080.1"; transcript_id "ENSMUSG00000144080.1_tx_39"; exon_id "chr1_189227444_189227506_-"; exonnum "2"; txlen "728";
chr1	ENSEMBL_gcm37	exon	189227444	189227506	0.00629126969375288	-	.	gene_id "ENSMUSG00000144080.1"; transcript_id "ENSMUSG00000144080.1_tx_40"; exon_id "chr1_189227444_189227506_-"; exonnum "2"; txlen "790";
chr1	ENSEMBL_gcm37	exon	189227444	189227506	0.00539251688035961	-	.	gene_id "ENSMUSG00000144080.1"; transcript_id "ENSMUSG00000144080.1_tx_45"; exon_id "chr1_189227444_189227506_-"; exonnum "3"; txlen "1045";
chr1	ENSEMBL_gcm37	exon	189227444	189227506	0.00539251688035961	-	.	gene_id "ENSMUSG00000144080.1"; transcript_id "ENSMUSG00000144080.1_tx_46"; exon_id "chr1_189227444_189227506_-"; exonnum "3"; txlen "1178";
chr1	ENSEMBL_gcm37	exon	189227444	189227506	0.00539251688035961	-	.	gene_id "ENSMUSG00000144080.1"; transcript_id "ENSMUSG00000144080.1_tx_48"; exon_id "chr1_189227444_189227506_-"; exonnum "3"; txlen "948";
chr1	ENSEMBL_gcm37	exon	189227444	189227506	0.00539251688035961	-	.	gene_id "ENSMUSG00000144080.1"; transcript_id "ENSMUSG00000144080.1_tx_49"; exon_id "chr1_189227444_189227506_-"; exonnum "3"; txlen "891";
chr1	ENSEMBL_gcm37	exon	189227444	189227506	0.00539251688035961	-	.	gene_id "ENSMUSG00000144080.1"; transcript_id "ENSMUSG00000144080.1_tx_50"; exon_id "chr1_189227444_189227506_-"; exonnum "3"; txlen "661";
chr1	ENSEMBL_gcm37	exon	189227444	189227506	0.00539251688035961	-	.	gene_id "ENSMUSG00000144080.1"; transcript_id "ENSMUSG00000144080.1_tx_51"; exon_id "chr1_189227444_189227506_-"; exonnum "3"; txlen "758";
chr1	ENSEMBL_gcm37	exon	189227444	189227506	0.00329542698244199	-	.	gene_id "ENSMUSG00000144080.1"; transcript_id "ENSMUSG00000144080.1_tx_52"; exon_id "chr1_189227444_189227506_-"; exonnum "3"; txlen "1471";
chr1	ENSEMBL_gcm37	exon	189227444	189227506	0.00329542698244199	-	.	gene_id "ENSMUSG00000144080.1"; transcript_id "ENSMUSG00000144080.1_tx_53"; exon_id "chr1_189227444_189227506_-"; exonnum "3"; txlen "1370";
chr1	ENSEMBL_gcm37	exon	189227444	189227506	0.0407799047964815	-	.	gene_id "ENSMUSG00000144080.1"; transcript_id "ENSMUSG00000144080.1_tx_6"; exon_id "chr1_189227444_189227506_-"; exonnum "2"; txlen "758";
chr1	ENSEMBL_gcm37	exon	189227444	189227506	0.040384497418906	-	.	gene_id "ENSMUSG00000144080.1"; transcript_id "ENSMUSG00000144080.1_tx_7"; exon_id "chr1_189227444_189227506_-"; exonnum "2"; txlen "1045";
chr1	ENSEMBL_gcm37	exon	189227444	189227506	0.0397736947655102	-	.	gene_id "ENSMUSG00000144080.1"; transcript_id "ENSMUSG00000144080.1_tx_8"; exon_id "chr1_189227444_189227506_-"; exonnum "2"; txlen "983";
chr1	ENSEMBL_gcm37	exon	189227444	189227506	0.0396357359677068	-	.	gene_id "ENSMUSG00000144080.1"; transcript_id "ENSMUSG00000144080.1_tx_9"; exon_id "chr1_189227444_189227506_-"; exonnum "2"; txlen "696";
chr1	HAVANA	exon	189228687	189228775	0	-	.	gene_id "ENSMUSG00000144080.1"; transcript_id "ENSMUST00000381045.1"; gene_type "lncRNA"; gene_name "ENSMUSG00000144080"; transcript_type "lncRNA"; transcript_name "ENSMUST00000381045"; exon_number 1; exon_id "ENSMUSE00001749174.1"; level 2; tag "TAGENE";
chr1	HAVANA	exon	189228687	189228874	0	-	.	gene_id "ENSMUSG00000144080.1"; transcript_id "ENSMUST00000381041.1"; gene_type "lncRNA"; gene_name "ENSMUSG00000144080"; transcript_type "lncRNA"; transcript_name "ENSMUST00000381041"; exon_number 2; exon_id "ENSMUSE00001749178.1"; level 2; tag "basic"; tag "TAGENE";
chr1	HAVANA	exon	189228712	189228782	0	-	.	gene_id "ENSMUSG00000144080.1"; transcript_id "ENSMUST00000381046.1"; gene_type "lncRNA"; gene_name "ENSMUSG00000144080"; transcript_type "lncRNA"; transcript_name "ENSMUST00000381046"; exon_number 1; exon_id "ENSMUSE00001749169.1"; level 2; tag "TAGENE";
chr1	HAVANA	exon	189228712	189228874	0	-	.	gene_id "ENSMUSG00000144080.1"; transcript_id "ENSMUST00000381042.1"; gene_type "lncRNA"; gene_name "ENSMUSG00000144080"; transcript_type "lncRNA"; transcript_name "ENSMUST00000381042"; exon_number 2; exon_id "ENSMUSE00001749179.1"; level 2; tag "TAGENE";
chr1	ENSEMBL_gcm37	exon	189228712	189228874	0.0180459718772701	-	.	gene_id "ENSMUSG00000144080.1"; transcript_id "ENSMUSG00000144080.1_tx_15"; exon_id "chr1_189228712_189228874_-"; exonnum "2"; txlen "1146";
chr1	ENSEMBL_gcm37	exon	189228712	189228874	0.0180459718772701	-	.	gene_id "ENSMUSG00000144080.1"; transcript_id "ENSMUSG00000144080.1_tx_17"; exon_id "chr1_189228712_189228874_-"; exonnum "2"; txlen "1049";
chr1	ENSEMBL_gcm37	exon	189228712	189228874	0.0180459718772701	-	.	gene_id "ENSMUSG00000144080.1"; transcript_id "ENSMUSG00000144080.1_tx_18"; exon_id "chr1_189228712_189228874_-"; exonnum "2"; txlen "859";
chr1	ENSEMBL_gcm37	exon	189228712	189228874	0.0163588445443487	-	.	gene_id "ENSMUSG00000144080.1"; transcript_id "ENSMUSG00000144080.1_tx_19"; exon_id "chr1_189228712_189228874_-"; exonnum "2"; txlen "1279";
chr1	ENSEMBL_gcm37	exon	189228712	189228874	0.008435636664607	-	.	gene_id "ENSMUSG00000144080.1"; transcript_id "ENSMUSG00000144080.1_tx_23"; exon_id "chr1_189228712_189228874_-"; exonnum "2"; txlen "1208";
chr1	ENSEMBL_gcm37	exon	189228712	189228874	0.008435636664607	-	.	gene_id "ENSMUSG00000144080.1"; transcript_id "ENSMUSG00000144080.1_tx_25"; exon_id "chr1_189228712_189228874_-"; exonnum "2"; txlen "1341";
chr1	ENSEMBL_gcm37	exon	189228712	189228874	0.008435636664607	-	.	gene_id "ENSMUSG00000144080.1"; transcript_id "ENSMUSG00000144080.1_tx_26"; exon_id "chr1_189228712_189228874_-"; exonnum "2"; txlen "1111";
chr1	ENSEMBL_gcm37	exon	189228712	189228874	0.008435636664607	-	.	gene_id "ENSMUSG00000144080.1"; transcript_id "ENSMUSG00000144080.1_tx_27"; exon_id "chr1_189228712_189228874_-"; exonnum "2"; txlen "921";
chr1	ENSEMBL_gcm37	exon	189228712	189228874	0.00539251688035961	-	.	gene_id "ENSMUSG00000144080.1"; transcript_id "ENSMUSG00000144080.1_tx_45"; exon_id "chr1_189228712_189228874_-"; exonnum "2"; txlen "1045";
chr1	ENSEMBL_gcm37	exon	189228712	189228874	0.00539251688035961	-	.	gene_id "ENSMUSG00000144080.1"; transcript_id "ENSMUSG00000144080.1_tx_46"; exon_id "chr1_189228712_189228874_-"; exonnum "2"; txlen "1178";
chr1	ENSEMBL_gcm37	exon	189228712	189228874	0.00539251688035961	-	.	gene_id "ENSMUSG00000144080.1"; transcript_id "ENSMUSG00000144080.1_tx_48"; exon_id "chr1_189228712_189228874_-"; exonnum "2"; txlen "948";
chr1	ENSEMBL_gcm37	exon	189228712	189228874	0.00539251688035961	-	.	gene_id "ENSMUSG00000144080.1"; transcript_id "ENSMUSG00000144080.1_tx_49"; exon_id "chr1_189228712_189228874_-"; exonnum "2"; txlen "891";
chr1	ENSEMBL_gcm37	exon	189228712	189228874	0.00539251688035961	-	.	gene_id "ENSMUSG00000144080.1"; transcript_id "ENSMUSG00000144080.1_tx_50"; exon_id "chr1_189228712_189228874_-"; exonnum "2"; txlen "661";
chr1	ENSEMBL_gcm37	exon	189228712	189228874	0.00539251688035961	-	.	gene_id "ENSMUSG00000144080.1"; transcript_id "ENSMUSG00000144080.1_tx_51"; exon_id "chr1_189228712_189228874_-"; exonnum "2"; txlen "758";
chr1	ENSEMBL_gcm37	exon	189228712	189228874	0.00329542698244199	-	.	gene_id "ENSMUSG00000144080.1"; transcript_id "ENSMUSG00000144080.1_tx_52"; exon_id "chr1_189228712_189228874_-"; exonnum "2"; txlen "1471";
chr1	ENSEMBL_gcm37	exon	189228712	189228874	0.00329542698244199	-	.	gene_id "ENSMUSG00000144080.1"; transcript_id "ENSMUSG00000144080.1_tx_53"; exon_id "chr1_189228712_189228874_-"; exonnum "2"; txlen "1370";
chr1	HAVANA	exon	189232033	189232105	0	-	.	gene_id "ENSMUSG00000144080.1"; transcript_id "ENSMUST00000381041.1"; gene_type "lncRNA"; gene_name "ENSMUSG00000144080"; transcript_type "lncRNA"; transcript_name "ENSMUST00000381041"; exon_number 1; exon_id "ENSMUSE00001749172.1"; level 2; tag "basic"; tag "TAGENE";
chr1	HAVANA	exon	189232033	189232184	0	-	.	gene_id "ENSMUSG00000144080.1"; transcript_id "ENSMUST00000381042.1"; gene_type "lncRNA"; gene_name "ENSMUSG00000144080"; transcript_type "lncRNA"; transcript_name "ENSMUST00000381042"; exon_number 1; exon_id "ENSMUSE00001749173.1"; level 2; tag "TAGENE";
chr1	HAVANA	exon	189232120	189232215	0	-	.	gene_id "ENSMUSG00000144080.1"; transcript_id "ENSMUST00000381039.1"; gene_type "lncRNA"; gene_name "ENSMUSG00000144080"; transcript_type "lncRNA"; transcript_name "ENSMUST00000381039"; exon_number 1; exon_id "ENSMUSE00001749161.1"; level 2; tag "TAGENE";
chr1	ENSEMBL_gcm37	exon	189232120	189232215	0.0268127434234725	-	.	gene_id "ENSMUSG00000144080.1"; transcript_id "ENSMUSG00000144080.1_tx_10"; exon_id "chr1_189232120_189232215_-"; exonnum "1"; txlen "886";
chr1	ENSEMBL_gcm37	exon	189232120	189232215	0.020155083203104	-	.	gene_id "ENSMUSG00000144080.1"; transcript_id "ENSMUSG00000144080.1_tx_13"; exon_id "chr1_189232120_189232215_-"; exonnum "1"; txlen "1116";
chr1	ENSEMBL_gcm37	exon	189232120	189232215	0.0180459718772701	-	.	gene_id "ENSMUSG00000144080.1"; transcript_id "ENSMUSG00000144080.1_tx_15"; exon_id "chr1_189232120_189232215_-"; exonnum "1"; txlen "1146";
chr1	ENSEMBL_gcm37	exon	189232120	189232215	0.0180459718772701	-	.	gene_id "ENSMUSG00000144080.1"; transcript_id "ENSMUSG00000144080.1_tx_17"; exon_id "chr1_189232120_189232215_-"; exonnum "1"; txlen "1049";
chr1	ENSEMBL_gcm37	exon	189232120	189232215	0.0180459718772701	-	.	gene_id "ENSMUSG00000144080.1"; transcript_id "ENSMUSG00000144080.1_tx_18"; exon_id "chr1_189232120_189232215_-"; exonnum "1"; txlen "859";
chr1	ENSEMBL_gcm37	exon	189232120	189232215	0.0163588445443487	-	.	gene_id "ENSMUSG00000144080.1"; transcript_id "ENSMUSG00000144080.1_tx_19"; exon_id "chr1_189232120_189232215_-"; exonnum "1"; txlen "1279";
chr1	ENSEMBL_gcm37	exon	189232120	189232215	0.00838835959167051	-	.	gene_id "ENSMUSG00000144080.1"; transcript_id "ENSMUSG00000144080.1_tx_28"; exon_id "chr1_189232120_189232215_-"; exonnum "1"; txlen "1015";
chr1	ENSEMBL_gcm37	exon	189232120	189232215	0.00838835959167051	-	.	gene_id "ENSMUSG00000144080.1"; transcript_id "ENSMUSG00000144080.1_tx_30"; exon_id "chr1_189232120_189232215_-"; exonnum "1"; txlen "882";
chr1	ENSEMBL_gcm37	exon	189232120	189232215	0.00838835959167051	-	.	gene_id "ENSMUSG00000144080.1"; transcript_id "ENSMUSG00000144080.1_tx_32"; exon_id "chr1_189232120_189232215_-"; exonnum "1"; txlen "595";
chr1	ENSEMBL_gcm37	exon	189232120	189232215	0.00838835959167051	-	.	gene_id "ENSMUSG00000144080.1"; transcript_id "ENSMUSG00000144080.1_tx_34"; exon_id "chr1_189232120_189232215_-"; exonnum "1"; txlen "785";
chr1	ENSEMBL_gcm37	exon	189232120	189232215	0.00629126969375288	-	.	gene_id "ENSMUSG00000144080.1"; transcript_id "ENSMUSG00000144080.1_tx_39"; exon_id "chr1_189232120_189232215_-"; exonnum "1"; txlen "728";
chr1	ENSEMBL_gcm37	exon	189232120	189232215	0.00539251688035961	-	.	gene_id "ENSMUSG00000144080.1"; transcript_id "ENSMUSG00000144080.1_tx_45"; exon_id "chr1_189232120_189232215_-"; exonnum "1"; txlen "1045";
chr1	ENSEMBL_gcm37	exon	189232120	189232215	0.00539251688035961	-	.	gene_id "ENSMUSG00000144080.1"; transcript_id "ENSMUSG00000144080.1_tx_46"; exon_id "chr1_189232120_189232215_-"; exonnum "1"; txlen "1178";
chr1	ENSEMBL_gcm37	exon	189232120	189232215	0.00539251688035961	-	.	gene_id "ENSMUSG00000144080.1"; transcript_id "ENSMUSG00000144080.1_tx_48"; exon_id "chr1_189232120_189232215_-"; exonnum "1"; txlen "948";
chr1	ENSEMBL_gcm37	exon	189232120	189232215	0.00539251688035961	-	.	gene_id "ENSMUSG00000144080.1"; transcript_id "ENSMUSG00000144080.1_tx_49"; exon_id "chr1_189232120_189232215_-"; exonnum "1"; txlen "891";
chr1	ENSEMBL_gcm37	exon	189232120	189232215	0.00539251688035961	-	.	gene_id "ENSMUSG00000144080.1"; transcript_id "ENSMUSG00000144080.1_tx_50"; exon_id "chr1_189232120_189232215_-"; exonnum "1"; txlen "661";
chr1	ENSEMBL_gcm37	exon	189232120	189232215	0.00539251688035961	-	.	gene_id "ENSMUSG00000144080.1"; transcript_id "ENSMUSG00000144080.1_tx_51"; exon_id "chr1_189232120_189232215_-"; exonnum "1"; txlen "758";
chr1	ENSEMBL_gcm37	exon	189232120	189232215	0.00329542698244199	-	.	gene_id "ENSMUSG00000144080.1"; transcript_id "ENSMUSG00000144080.1_tx_52"; exon_id "chr1_189232120_189232215_-"; exonnum "1"; txlen "1471";
chr1	ENSEMBL_gcm37	exon	189232120	189232215	0.00329542698244199	-	.	gene_id "ENSMUSG00000144080.1"; transcript_id "ENSMUSG00000144080.1_tx_53"; exon_id "chr1_189232120_189232215_-"; exonnum "1"; txlen "1370";
chr1	ENSEMBL_gcm37	exon	189232120	189232215	0.0397736947655102	-	.	gene_id "ENSMUSG00000144080.1"; transcript_id "ENSMUSG00000144080.1_tx_8"; exon_id "chr1_189232120_189232215_-"; exonnum "1"; txlen "983";
chr1	ENSEMBL_gcm37	exon	189232120	189232215	0.0396357359677068	-	.	gene_id "ENSMUSG00000144080.1"; transcript_id "ENSMUSG00000144080.1_tx_9"; exon_id "chr1_189232120_189232215_-"; exonnum "1"; txlen "696";
chr1	HAVANA	exon	189232356	189232513	0	-	.	gene_id "ENSMUSG00000144080.1"; transcript_id "ENSMUST00000381038.1"; gene_type "lncRNA"; gene_name "ENSMUSG00000144080"; transcript_type "lncRNA"; transcript_name "ENSMUST00000381038"; exon_number 1; exon_id "ENSMUSE00001749176.1"; level 2; tag "TAGENE";
chr1	ENSEMBL_gcm37	exon	189232356	189232513	0.0268127434234725	-	.	gene_id "ENSMUSG00000144080.1"; transcript_id "ENSMUSG00000144080.1_tx_11"; exon_id "chr1_189232356_189232513_-"; exonnum "1"; txlen "948";
chr1	ENSEMBL_gcm37	exon	189232356	189232513	0.147434319819396	-	.	gene_id "ENSMUSG00000144080.1"; transcript_id "ENSMUSG00000144080.1_tx_2"; exon_id "chr1_189232356_189232513_-"; exonnum "1"; txlen "1178";
chr1	ENSEMBL_gcm37	exon	189232356	189232513	0.008435636664607	-	.	gene_id "ENSMUSG00000144080.1"; transcript_id "ENSMUSG00000144080.1_tx_23"; exon_id "chr1_189232356_189232513_-"; exonnum "1"; txlen "1208";
chr1	ENSEMBL_gcm37	exon	189232356	189232513	0.008435636664607	-	.	gene_id "ENSMUSG00000144080.1"; transcript_id "ENSMUSG00000144080.1_tx_25"; exon_id "chr1_189232356_189232513_-"; exonnum "1"; txlen "1341";
chr1	ENSEMBL_gcm37	exon	189232356	189232513	0.008435636664607	-	.	gene_id "ENSMUSG00000144080.1"; transcript_id "ENSMUSG00000144080.1_tx_26"; exon_id "chr1_189232356_189232513_-"; exonnum "1"; txlen "1111";
chr1	ENSEMBL_gcm37	exon	189232356	189232513	0.008435636664607	-	.	gene_id "ENSMUSG00000144080.1"; transcript_id "ENSMUSG00000144080.1_tx_27"; exon_id "chr1_189232356_189232513_-"; exonnum "1"; txlen "921";
chr1	ENSEMBL_gcm37	exon	189232356	189232513	0.00838835959167051	-	.	gene_id "ENSMUSG00000144080.1"; transcript_id "ENSMUSG00000144080.1_tx_29"; exon_id "chr1_189232356_189232513_-"; exonnum "1"; txlen "1077";
chr1	ENSEMBL_gcm37	exon	189232356	189232513	0.00838835959167051	-	.	gene_id "ENSMUSG00000144080.1"; transcript_id "ENSMUSG00000144080.1_tx_31"; exon_id "chr1_189232356_189232513_-"; exonnum "1"; txlen "944";
chr1	ENSEMBL_gcm37	exon	189232356	189232513	0.00838835959167051	-	.	gene_id "ENSMUSG00000144080.1"; transcript_id "ENSMUSG00000144080.1_tx_33"; exon_id "chr1_189232356_189232513_-"; exonnum "1"; txlen "657";
chr1	ENSEMBL_gcm37	exon	189232356	189232513	0.00838835959167051	-	.	gene_id "ENSMUSG00000144080.1"; transcript_id "ENSMUSG00000144080.1_tx_35"; exon_id "chr1_189232356_189232513_-"; exonnum "1"; txlen "847";
chr1	ENSEMBL_gcm37	exon	189232356	189232513	0.00838835959167051	-	.	gene_id "ENSMUSG00000144080.1"; transcript_id "ENSMUSG00000144080.1_tx_37"; exon_id "chr1_189232356_189232513_-"; exonnum "1"; txlen "560";
chr1	ENSEMBL_gcm37	exon	189232356	189232513	0.00629126969375288	-	.	gene_id "ENSMUSG00000144080.1"; transcript_id "ENSMUSG00000144080.1_tx_40"; exon_id "chr1_189232356_189232513_-"; exonnum "1"; txlen "790";
chr1	ENSEMBL_gcm37	exon	189232356	189232513	0.0407799047964815	-	.	gene_id "ENSMUSG00000144080.1"; transcript_id "ENSMUSG00000144080.1_tx_6"; exon_id "chr1_189232356_189232513_-"; exonnum "1"; txlen "758";
chr1	ENSEMBL_gcm37	exon	189232356	189232513	0.040384497418906	-	.	gene_id "ENSMUSG00000144080.1"; transcript_id "ENSMUSG00000144080.1_tx_7"; exon_id "chr1_189232356_189232513_-"; exonnum "1"; txlen "1045";
chr1	HAVANA	exon	189232356	189232537	0	-	.	gene_id "ENSMUSG00000144080.1"; transcript_id "ENSMUST00000381037.1"; gene_type "lncRNA"; gene_name "ENSMUSG00000144080"; transcript_type "lncRNA"; transcript_name "ENSMUST00000381037"; exon_number 1; exon_id "ENSMUSE00001749168.1"; level 2; tag "basic"; tag "TAGENE";
chr1	HAVANA	exon	189247967	189248047	0	-	.	gene_id "ENSMUSG00000144080.1"; transcript_id "ENSMUST00000381036.1"; gene_type "lncRNA"; gene_name "ENSMUSG00000144080"; transcript_type "lncRNA"; transcript_name "ENSMUST00000381036"; exon_number 1; exon_id "ENSMUSE00001749160.1"; level 2; tag "TAGENE";
chr1	sragcm37_es	exon	189302080	189302365	3.68083821123725	-	.	gene_id "sragcm37_gene_41542"; transcript_id "sragcm37_gene_41542_tx_1"; exon_id "chr1_189302080_189302365_-"; exonnum "2"; txlen "503";
chr1	sragcm37_es	exon	189307285	189307427	0.10725014862887	-	.	gene_id "sragcm37_gene_41542"; transcript_id "sragcm37_gene_41542_tx_3"; exon_id "chr1_189307285_189307427_-"; exonnum "3"; txlen "503";
chr1	sragcm37_mid	exon	189308372	189308514	0.10725014862887	-	.	gene_id "sragcm37_gene_41542"; transcript_id "sragcm37_gene_41542_tx_3"; exon_id "chr1_189308372_189308514_-"; exonnum "2"; txlen "503";
chr1	HAVANA	exon	189316150	189316201	0	-	.	gene_id "ENSMUSG00000144080.1"; transcript_id "ENSMUST00000381035.1"; gene_type "lncRNA"; gene_name "ENSMUSG00000144080"; transcript_type "lncRNA"; transcript_name "ENSMUST00000381035"; exon_number 1; exon_id "ENSMUSE00001749158.1"; level 2; tag "Ensembl_canonical"; tag "GENCODE_Primary"; tag "TAGENE";
chr1	sragcm37_ss	exon	189319060	189319276	3.68083821123725	-	.	gene_id "sragcm37_gene_41542"; transcript_id "sragcm37_gene_41542_tx_1"; exon_id "chr1_189319060_189319276_-"; exonnum "1"; txlen "503";
chr1	sragcm37_ss	exon	189319060	189319276	0.10725014862887	-	.	gene_id "sragcm37_gene_41542"; transcript_id "sragcm37_gene_41542_tx_3"; exon_id "chr1_189319060_189319276_-"; exonnum "1"; txlen "503";
chr1	sragcm37_es	exon	189330309	189330438	0.0209059349389318	-	.	gene_id "ENSMUSG00000144080.1"; transcript_id "ENSMUSG00000144080.1_tx_12"; exon_id "chr1_189330309_189330438_-"; exonnum "2"; txlen "722";
chr1	sragcm37_ss	exon	189331872	189332463	0.0209059349389318	-	.	gene_id "ENSMUSG00000144080.1"; transcript_id "ENSMUSG00000144080.1_tx_12"; exon_id "chr1_189331872_189332463_-"; exonnum "1"; txlen "722";
chr1	HAVANA	exon	189350099	189351067	0	-	.	gene_id "ENSMUSG00000141650.1"; transcript_id "ENSMUST00000366299.1"; gene_type "lncRNA"; gene_name "ENSMUSG00000141650"; transcript_type "lncRNA"; transcript_name "ENSMUST00000366299"; exon_number 3; exon_id "ENSMUSE00001720847.1"; level 2; tag "TAGENE";
chr1	HAVANA	transcript	189350099	189351918	0	-	.	gene_id "ENSMUSG00000141650.1"; transcript_id "ENSMUST00000366299.1"; gene_type "lncRNA"; gene_name "ENSMUSG00000141650"; transcript_type "lncRNA"; transcript_name "ENSMUST00000366299"; level 2; tag "TAGENE";
chr1	HAVANA	gene	189350099	189351938	0	-	.	gene_id "ENSMUSG00000141650.1"; gene_type "lncRNA"; gene_name "ENSMUSG00000141650"; level 2;
chr1	HAVANA	exon	189350101	189351067	0	-	.	gene_id "ENSMUSG00000141650.1"; transcript_id "ENSMUST00000366300.1"; gene_type "lncRNA"; gene_name "ENSMUSG00000141650"; transcript_type "lncRNA"; transcript_name "ENSMUST00000366300"; exon_number 3; exon_id "ENSMUSE00001720843.1"; level 2; tag "basic"; tag "TAGENE";
chr1	HAVANA	exon	189350101	189351712	0	-	.	gene_id "ENSMUSG00000141650.1"; transcript_id "ENSMUST00000366298.1"; gene_type "lncRNA"; gene_name "ENSMUSG00000141650"; transcript_type "lncRNA"; transcript_name "ENSMUST00000366298"; exon_number 2; exon_id "ENSMUSE00001720845.1"; level 2; tag "Ensembl_canonical"; tag "GENCODE_Primary"; tag "TAGENE";
chr1	HAVANA	transcript	189350101	189351908	0	-	.	gene_id "ENSMUSG00000141650.1"; transcript_id "ENSMUST00000366300.1"; gene_type "lncRNA"; gene_name "ENSMUSG00000141650"; transcript_type "lncRNA"; transcript_name "ENSMUST00000366300"; level 2; tag "basic"; tag "TAGENE";
chr1	HAVANA	transcript	189350101	189351938	0	-	.	gene_id "ENSMUSG00000141650.1"; transcript_id "ENSMUST00000366298.1"; gene_type "lncRNA"; gene_name "ENSMUSG00000141650"; transcript_type "lncRNA"; transcript_name "ENSMUST00000366298"; level 2; tag "Ensembl_canonical"; tag "GENCODE_Primary"; tag "TAGENE";
chr1	HAVANA	exon	189350619	189351067	0	-	.	gene_id "ENSMUSG00000141650.1"; transcript_id "ENSMUST00000366301.1"; gene_type "lncRNA"; gene_name "ENSMUSG00000141650"; transcript_type "lncRNA"; transcript_name "ENSMUST00000366301"; exon_number 3; exon_id "ENSMUSE00001720850.1"; level 2; tag "TAGENE";
chr1	HAVANA	transcript	189350619	189351930	0	-	.	gene_id "ENSMUSG00000141650.1"; transcript_id "ENSMUST00000366301.1"; gene_type "lncRNA"; gene_name "ENSMUSG00000141650"; transcript_type "lncRNA"; transcript_name "ENSMUST00000366301"; level 2; tag "TAGENE";
chr1	HAVANA	exon	189351502	189351712	0	-	.	gene_id "ENSMUSG00000141650.1"; transcript_id "ENSMUST00000366301.1"; gene_type "lncRNA"; gene_name "ENSMUSG00000141650"; transcript_type "lncRNA"; transcript_name "ENSMUST00000366301"; exon_number 2; exon_id "ENSMUSE00001720842.1"; level 2; tag "TAGENE";
chr1	HAVANA	exon	189351548	189351712	0	-	.	gene_id "ENSMUSG00000141650.1"; transcript_id "ENSMUST00000366299.1"; gene_type "lncRNA"; gene_name "ENSMUSG00000141650"; transcript_type "lncRNA"; transcript_name "ENSMUST00000366299"; exon_number 2; exon_id "ENSMUSE00001720851.1"; level 2; tag "TAGENE";
chr1	HAVANA	exon	189351548	189351712	0	-	.	gene_id "ENSMUSG00000141650.1"; transcript_id "ENSMUST00000366300.1"; gene_type "lncRNA"; gene_name "ENSMUSG00000141650"; transcript_type "lncRNA"; transcript_name "ENSMUST00000366300"; exon_number 2; exon_id "ENSMUSE00001720851.1"; level 2; tag "basic"; tag "TAGENE";
chr1	HAVANA	exon	189351791	189351908	0	-	.	gene_id "ENSMUSG00000141650.1"; transcript_id "ENSMUST00000366300.1"; gene_type "lncRNA"; gene_name "ENSMUSG00000141650"; transcript_type "lncRNA"; transcript_name "ENSMUST00000366300"; exon_number 1; exon_id "ENSMUSE00001720846.1"; level 2; tag "basic"; tag "TAGENE";
chr1	HAVANA	exon	189351791	189351930	0	-	.	gene_id "ENSMUSG00000141650.1"; transcript_id "ENSMUST00000366301.1"; gene_type "lncRNA"; gene_name "ENSMUSG00000141650"; transcript_type "lncRNA"; transcript_name "ENSMUST00000366301"; exon_number 1; exon_id "ENSMUSE00001720849.1"; level 2; tag "TAGENE";
chr1	HAVANA	exon	189351791	189351938	0	-	.	gene_id "ENSMUSG00000141650.1"; transcript_id "ENSMUST00000366298.1"; gene_type "lncRNA"; gene_name "ENSMUSG00000141650"; transcript_type "lncRNA"; transcript_name "ENSMUST00000366298"; exon_number 1; exon_id "ENSMUSE00001720848.1"; level 2; tag "Ensembl_canonical"; tag "GENCODE_Primary"; tag "TAGENE";
chr1	HAVANA	exon	189351804	189351918	0	-	.	gene_id "ENSMUSG00000141650.1"; transcript_id "ENSMUST00000366299.1"; gene_type "lncRNA"; gene_name "ENSMUSG00000141650"; transcript_type "lncRNA"; transcript_name "ENSMUST00000366299"; exon_number 1; exon_id "ENSMUSE00001720844.1"; level 2; tag "TAGENE";
chr1	HAVANA	gene	189371547	189372431	0	-	.	gene_id "ENSMUSG00000103087.2"; gene_type "TEC"; gene_name "Gm38122"; level 2; mgi_id "MGI:5611350"; havana_gene "OTTMUSG00000051154.1";
chr1	HAVANA	transcript	189371547	189372431	0	-	.	gene_id "ENSMUSG00000103087.2"; transcript_id "ENSMUST00000192679.2"; gene_type "TEC"; gene_name "Gm38122"; transcript_type "TEC"; transcript_name "Gm38122-201"; level 2; transcript_support_level "NA"; mgi_id "MGI:5611350"; tag "basic"; tag "Ensembl_canonical"; tag "GENCODE_Primary"; havana_gene "OTTMUSG00000051154.1"; havana_transcript "OTTMUST00000129597.1";
chr1	HAVANA	exon	189371547	189372431	0	-	.	gene_id "ENSMUSG00000103087.2"; transcript_id "ENSMUST00000192679.2"; gene_type "TEC"; gene_name "Gm38122"; transcript_type "TEC"; transcript_name "Gm38122-201"; exon_number 1; exon_id "ENSMUSE00001336404.2"; level 2; transcript_support_level "NA"; mgi_id "MGI:5611350"; tag "basic"; tag "Ensembl_canonical"; tag "GENCODE_Primary"; havana_gene "OTTMUSG00000051154.1"; havana_transcript "OTTMUST00000129597.1";
chr1	HAVANA	UTR	189372803	189374798	0	-	.	gene_id "ENSMUSG00000026605.15"; transcript_id "ENSMUST00000171929.8"; gene_type "protein_coding"; gene_name "Cenpf"; transcript_type "protein_coding"; transcript_name "Cenpf-204"; exon_number 18; exon_id "ENSMUSE00000915529.3"; level 2; protein_id "ENSMUSP00000129738.2"; transcript_support_level "5"; mgi_id "MGI:1313302"; tag "basic"; tag "Ensembl_canonical"; tag "GENCODE_Primary"; tag "appris_principal_1"; tag "CCDS"; ccdsid "CCDS35820.2"; havana_gene "OTTMUSG00000035168.1"; havana_transcript "OTTMUST00000089577.1";
chr1	HAVANA	exon	189372803	189374999	0	-	.	gene_id "ENSMUSG00000026605.15"; transcript_id "ENSMUST00000171929.8"; gene_type "protein_coding"; gene_name "Cenpf"; transcript_type "protein_coding"; transcript_name "Cenpf-204"; exon_number 18; exon_id "ENSMUSE00000915529.3"; level 2; protein_id "ENSMUSP00000129738.2"; transcript_support_level "5"; mgi_id "MGI:1313302"; tag "basic"; tag "Ensembl_canonical"; tag "GENCODE_Primary"; tag "appris_principal_1"; tag "CCDS"; ccdsid "CCDS35820.2"; havana_gene "OTTMUSG00000035168.1"; havana_transcript "OTTMUST00000089577.1";
chr1	HAVANA	gene	189372803	189420283	0	-	.	gene_id "ENSMUSG00000026605.15"; gene_type "protein_coding"; gene_name "Cenpf"; level 1; mgi_id "MGI:1313302"; havana_gene "OTTMUSG00000035168.1";
chr1	HAVANA	transcript	189372803	189420283	0	-	.	gene_id "ENSMUSG00000026605.15"; transcript_id "ENSMUST00000171929.8"; gene_type "protein_coding"; gene_name "Cenpf"; transcript_type "protein_coding"; transcript_name "Cenpf-204"; level 2; protein_id "ENSMUSP00000129738.2"; transcript_support_level "5"; mgi_id "MGI:1313302"; tag "basic"; tag "Ensembl_canonical"; tag "GENCODE_Primary"; tag "appris_principal_1"; tag "CCDS"; ccdsid "CCDS35820.2"; havana_gene "OTTMUSG00000035168.1"; havana_transcript "OTTMUST00000089577.1";
chr1	HAVANA	stop_codon	189374796	189374798	0	-	0	gene_id "ENSMUSG00000026605.15"; transcript_id "ENSMUST00000171929.8"; gene_type "protein_coding"; gene_name "Cenpf"; transcript_type "protein_coding"; transcript_name "Cenpf-204"; exon_number 18; exon_id "ENSMUSE00000915529.3"; level 2; protein_id "ENSMUSP00000129738.2"; transcript_support_level "5"; mgi_id "MGI:1313302"; tag "basic"; tag "Ensembl_canonical"; tag "GENCODE_Primary"; tag "appris_principal_1"; tag "CCDS"; ccdsid "CCDS35820.2"; havana_gene "OTTMUSG00000035168.1"; havana_transcript "OTTMUST00000089577.1";
chr1	HAVANA	CDS	189374799	189374999	0	-	0	gene_id "ENSMUSG00000026605.15"; transcript_id "ENSMUST00000171929.8"; gene_type "protein_coding"; gene_name "Cenpf"; transcript_type "protein_coding"; transcript_name "Cenpf-204"; exon_number 18; exon_id "ENSMUSE00000915529.3"; level 2; protein_id "ENSMUSP00000129738.2"; transcript_support_level "5"; mgi_id "MGI:1313302"; tag "basic"; tag "Ensembl_canonical"; tag "GENCODE_Primary"; tag "appris_principal_1"; tag "CCDS"; ccdsid "CCDS35820.2"; havana_gene "OTTMUSG00000035168.1"; havana_transcript "OTTMUST00000089577.1";
chr1	HAVANA	exon	189374893	189374999	0	-	.	gene_id "ENSMUSG00000026605.15"; transcript_id "ENSMUST00000165798.2"; gene_type "protein_coding"; gene_name "Cenpf"; transcript_type "protein_coding"; transcript_name "Cenpf-202"; exon_number 3; exon_id "ENSMUSE00000902740.2"; level 1; protein_id "ENSMUSP00000132430.2"; transcript_support_level "3"; mgi_id "MGI:1313302"; tag "mRNA_start_NF"; tag "mRNA_end_NF"; tag "cds_start_NF"; tag "cds_end_NF"; tag "exp_conf"; havana_gene "OTTMUSG00000035168.1"; havana_transcript "OTTMUST00000089580.1";
chr1	HAVANA	CDS	189374893	189374999	0	-	0	gene_id "ENSMUSG00000026605.15"; transcript_id "ENSMUST00000165798.2"; gene_type "protein_coding"; gene_name "Cenpf"; transcript_type "protein_coding"; transcript_name "Cenpf-202"; exon_number 3; exon_id "ENSMUSE00000902740.2"; level 1; protein_id "ENSMUSP00000132430.2"; transcript_support_level "3"; mgi_id "MGI:1313302"; tag "mRNA_start_NF"; tag "mRNA_end_NF"; tag "cds_start_NF"; tag "cds_end_NF"; tag "exp_conf"; havana_gene "OTTMUSG00000035168.1"; havana_transcript "OTTMUST00000089580.1";
chr1	ENSEMBL_gcm37	exon	189374893	189374999	5.07392093401349	-	.	gene_id "ENSMUSG00000026605.15"; transcript_id "ENSMUSG00000026605.15_tx_2"; exon_id "chr1_189374893_189374999_-"; exonnum "13"; txlen "8274";
chr1	HAVANA	transcript	189374893	189381053	0	-	.	gene_id "ENSMUSG00000026605.15"; transcript_id "ENSMUST00000165798.2"; gene_type "protein_coding"; gene_name "Cenpf"; transcript_type "protein_coding"; transcript_name "Cenpf-202"; level 1; protein_id "ENSMUSP00000132430.2"; transcript_support_level "3"; mgi_id "MGI:1313302"; tag "mRNA_start_NF"; tag "mRNA_end_NF"; tag "cds_start_NF"; tag "cds_end_NF"; tag "exp_conf"; havana_gene "OTTMUSG00000035168.1"; havana_transcript "OTTMUST00000089580.1";
chr1	HAVANA	exon	189378999	189379177	0	-	.	gene_id "ENSMUSG00000026605.15"; transcript_id "ENSMUST00000171929.8"; gene_type "protein_coding"; gene_name "Cenpf"; transcript_type "protein_coding"; transcript_name "Cenpf-204"; exon_number 17; exon_id "ENSMUSE00000160940.4"; level 2; protein_id "ENSMUSP00000129738.2"; transcript_support_level "5"; mgi_id "MGI:1313302"; tag "basic"; tag "Ensembl_canonical"; tag "GENCODE_Primary"; tag "appris_principal_1"; tag "CCDS"; ccdsid "CCDS35820.2"; havana_gene "OTTMUSG00000035168.1"; havana_transcript "OTTMUST00000089577.1";
chr1	HAVANA	CDS	189378999	189379177	0	-	2	gene_id "ENSMUSG00000026605.15"; transcript_id "ENSMUST00000171929.8"; gene_type "protein_coding"; gene_name "Cenpf"; transcript_type "protein_coding"; transcript_name "Cenpf-204"; exon_number 17; exon_id "ENSMUSE00000160940.4"; level 2; protein_id "ENSMUSP00000129738.2"; transcript_support_level "5"; mgi_id "MGI:1313302"; tag "basic"; tag "Ensembl_canonical"; tag "GENCODE_Primary"; tag "appris_principal_1"; tag "CCDS"; ccdsid "CCDS35820.2"; havana_gene "OTTMUSG00000035168.1"; havana_transcript "OTTMUST00000089577.1";
chr1	HAVANA	exon	189378999	189379177	0	-	.	gene_id "ENSMUSG00000026605.15"; transcript_id "ENSMUST00000165798.2"; gene_type "protein_coding"; gene_name "Cenpf"; transcript_type "protein_coding"; transcript_name "Cenpf-202"; exon_number 2; exon_id "ENSMUSE00000160940.4"; level 1; protein_id "ENSMUSP00000132430.2"; transcript_support_level "3"; mgi_id "MGI:1313302"; tag "mRNA_start_NF"; tag "mRNA_end_NF"; tag "cds_start_NF"; tag "cds_end_NF"; tag "exp_conf"; havana_gene "OTTMUSG00000035168.1"; havana_transcript "OTTMUST00000089580.1";
chr1	HAVANA	CDS	189378999	189379177	0	-	2	gene_id "ENSMUSG00000026605.15"; transcript_id "ENSMUST00000165798.2"; gene_type "protein_coding"; gene_name "Cenpf"; transcript_type "protein_coding"; transcript_name "Cenpf-202"; exon_number 2; exon_id "ENSMUSE00000160940.4"; level 1; protein_id "ENSMUSP00000132430.2"; transcript_support_level "3"; mgi_id "MGI:1313302"; tag "mRNA_start_NF"; tag "mRNA_end_NF"; tag "cds_start_NF"; tag "cds_end_NF"; tag "exp_conf"; havana_gene "OTTMUSG00000035168.1"; havana_transcript "OTTMUST00000089580.1";
chr1	ENSEMBL_gcm37	exon	189378999	189379177	5.07392093401349	-	.	gene_id "ENSMUSG00000026605.15"; transcript_id "ENSMUSG00000026605.15_tx_2"; exon_id "chr1_189378999_189379177_-"; exonnum "12"; txlen "8274";
chr1	HAVANA	exon	189380808	189381284	0	-	.	gene_id "ENSMUSG00000026605.15"; transcript_id "ENSMUST00000171929.8"; gene_type "protein_coding"; gene_name "Cenpf"; transcript_type "protein_coding"; transcript_name "Cenpf-204"; exon_number 16; exon_id "ENSMUSE00000160938.4"; level 2; protein_id "ENSMUSP00000129738.2"; transcript_support_level "5"; mgi_id "MGI:1313302"; tag "basic"; tag "Ensembl_canonical"; tag "GENCODE_Primary"; tag "appris_principal_1"; tag "CCDS"; ccdsid "CCDS35820.2"; havana_gene "OTTMUSG00000035168.1"; havana_transcript "OTTMUST00000089577.1";
chr1	HAVANA	CDS	189380808	189381284	0	-	2	gene_id "ENSMUSG00000026605.15"; transcript_id "ENSMUST00000171929.8"; gene_type "protein_coding"; gene_name "Cenpf"; transcript_type "protein_coding"; transcript_name "Cenpf-204"; exon_number 16; exon_id "ENSMUSE00000160938.4"; level 2; protein_id "ENSMUSP00000129738.2"; transcript_support_level "5"; mgi_id "MGI:1313302"; tag "basic"; tag "Ensembl_canonical"; tag "GENCODE_Primary"; tag "appris_principal_1"; tag "CCDS"; ccdsid "CCDS35820.2"; havana_gene "OTTMUSG00000035168.1"; havana_transcript "OTTMUST00000089577.1";
chr1	ENSEMBL_gcm37	exon	189380808	189381284	5.07392093401349	-	.	gene_id "ENSMUSG00000026605.15"; transcript_id "ENSMUSG00000026605.15_tx_2"; exon_id "chr1_189380808_189381284_-"; exonnum "11"; txlen "8274";
chr1	HAVANA	exon	189380982	189381053	0	-	.	gene_id "ENSMUSG00000026605.15"; transcript_id "ENSMUST00000165798.2"; gene_type "protein_coding"; gene_name "Cenpf"; transcript_type "protein_coding"; transcript_name "Cenpf-202"; exon_number 1; exon_id "ENSMUSE00000888166.2"; level 1; protein_id "ENSMUSP00000132430.2"; transcript_support_level "3"; mgi_id "MGI:1313302"; tag "mRNA_start_NF"; tag "mRNA_end_NF"; tag "cds_start_NF"; tag "cds_end_NF"; tag "exp_conf"; havana_gene "OTTMUSG00000035168.1"; havana_transcript "OTTMUST00000089580.1";
chr1	HAVANA	CDS	189380982	189381053	0	-	2	gene_id "ENSMUSG00000026605.15"; transcript_id "ENSMUST00000165798.2"; gene_type "protein_coding"; gene_name "Cenpf"; transcript_type "protein_coding"; transcript_name "Cenpf-202"; exon_number 1; exon_id "ENSMUSE00000888166.2"; level 1; protein_id "ENSMUSP00000132430.2"; transcript_support_level "3"; mgi_id "MGI:1313302"; tag "mRNA_start_NF"; tag "mRNA_end_NF"; tag "cds_start_NF"; tag "cds_end_NF"; tag "exp_conf"; havana_gene "OTTMUSG00000035168.1"; havana_transcript "OTTMUST00000089580.1";
chr1	HAVANA	exon	189382759	189382918	0	-	.	gene_id "ENSMUSG00000026605.15"; transcript_id "ENSMUST00000171929.8"; gene_type "protein_coding"; gene_name "Cenpf"; transcript_type "protein_coding"; transcript_name "Cenpf-204"; exon_number 15; exon_id "ENSMUSE00000160937.4"; level 2; protein_id "ENSMUSP00000129738.2"; transcript_support_level "5"; mgi_id "MGI:1313302"; tag "basic"; tag "Ensembl_canonical"; tag "GENCODE_Primary"; tag "appris_principal_1"; tag "CCDS"; ccdsid "CCDS35820.2"; havana_gene "OTTMUSG00000035168.1"; havana_transcript "OTTMUST00000089577.1";
chr1	HAVANA	CDS	189382759	189382918	0	-	0	gene_id "ENSMUSG00000026605.15"; transcript_id "ENSMUST00000171929.8"; gene_type "protein_coding"; gene_name "Cenpf"; transcript_type "protein_coding"; transcript_name "Cenpf-204"; exon_number 15; exon_id "ENSMUSE00000160937.4"; level 2; protein_id "ENSMUSP00000129738.2"; transcript_support_level "5"; mgi_id "MGI:1313302"; tag "basic"; tag "Ensembl_canonical"; tag "GENCODE_Primary"; tag "appris_principal_1"; tag "CCDS"; ccdsid "CCDS35820.2"; havana_gene "OTTMUSG00000035168.1"; havana_transcript "OTTMUST00000089577.1";
chr1	ENSEMBL_gcm37	exon	189382759	189382918	5.07392093401349	-	.	gene_id "ENSMUSG00000026605.15"; transcript_id "ENSMUSG00000026605.15_tx_2"; exon_id "chr1_189382759_189382918_-"; exonnum "10"; txlen "8274";
chr1	HAVANA	exon	189383345	189383497	0	-	.	gene_id "ENSMUSG00000026605.15"; transcript_id "ENSMUST00000171929.8"; gene_type "protein_coding"; gene_name "Cenpf"; transcript_type "protein_coding"; transcript_name "Cenpf-204"; exon_number 14; exon_id "ENSMUSE00000160936.4"; level 2; protein_id "ENSMUSP00000129738.2"; transcript_support_level "5"; mgi_id "MGI:1313302"; tag "basic"; tag "Ensembl_canonical"; tag "GENCODE_Primary"; tag "appris_principal_1"; tag "CCDS"; ccdsid "CCDS35820.2"; havana_gene "OTTMUSG00000035168.1"; havana_transcript "OTTMUST00000089577.1";
chr1	HAVANA	CDS	189383345	189383497	0	-	0	gene_id "ENSMUSG00000026605.15"; transcript_id "ENSMUST00000171929.8"; gene_type "protein_coding"; gene_name "Cenpf"; transcript_type "protein_coding"; transcript_name "Cenpf-204"; exon_number 14; exon_id "ENSMUSE00000160936.4"; level 2; protein_id "ENSMUSP00000129738.2"; transcript_support_level "5"; mgi_id "MGI:1313302"; tag "basic"; tag "Ensembl_canonical"; tag "GENCODE_Primary"; tag "appris_principal_1"; tag "CCDS"; ccdsid "CCDS35820.2"; havana_gene "OTTMUSG00000035168.1"; havana_transcript "OTTMUST00000089577.1";
chr1	ENSEMBL_gcm37	exon	189383345	189383497	5.07392093401349	-	.	gene_id "ENSMUSG00000026605.15"; transcript_id "ENSMUSG00000026605.15_tx_2"; exon_id "chr1_189383345_189383497_-"; exonnum "9"; txlen "8274";
chr1	HAVANA	exon	189384458	189387289	0	-	.	gene_id "ENSMUSG00000026605.15"; transcript_id "ENSMUST00000171929.8"; gene_type "protein_coding"; gene_name "Cenpf"; transcript_type "protein_coding"; transcript_name "Cenpf-204"; exon_number 13; exon_id "ENSMUSE00000289743.4"; level 2; protein_id "ENSMUSP00000129738.2"; transcript_support_level "5"; mgi_id "MGI:1313302"; tag "basic"; tag "Ensembl_canonical"; tag "GENCODE_Primary"; tag "appris_principal_1"; tag "CCDS"; ccdsid "CCDS35820.2"; havana_gene "OTTMUSG00000035168.1"; havana_transcript "OTTMUST00000089577.1";
chr1	HAVANA	CDS	189384458	189387289	0	-	0	gene_id "ENSMUSG00000026605.15"; transcript_id "ENSMUST00000171929.8"; gene_type "protein_coding"; gene_name "Cenpf"; transcript_type "protein_coding"; transcript_name "Cenpf-204"; exon_number 13; exon_id "ENSMUSE00000289743.4"; level 2; protein_id "ENSMUSP00000129738.2"; transcript_support_level "5"; mgi_id "MGI:1313302"; tag "basic"; tag "Ensembl_canonical"; tag "GENCODE_Primary"; tag "appris_principal_1"; tag "CCDS"; ccdsid "CCDS35820.2"; havana_gene "OTTMUSG00000035168.1"; havana_transcript "OTTMUST00000089577.1";
chr1	ENSEMBL_gcm37	exon	189384458	189387289	5.07392093401349	-	.	gene_id "ENSMUSG00000026605.15"; transcript_id "ENSMUSG00000026605.15_tx_2"; exon_id "chr1_189384458_189387289_-"; exonnum "8"; txlen "8274";
chr1	HAVANA	exon	189388842	189392269	0	-	.	gene_id "ENSMUSG00000026605.15"; transcript_id "ENSMUST00000171929.8"; gene_type "protein_coding"; gene_name "Cenpf"; transcript_type "protein_coding"; transcript_name "Cenpf-204"; exon_number 12; exon_id "ENSMUSE00000900914.2"; level 2; protein_id "ENSMUSP00000129738.2"; transcript_support_level "5"; mgi_id "MGI:1313302"; tag "basic"; tag "Ensembl_canonical"; tag "GENCODE_Primary"; tag "appris_principal_1"; tag "CCDS"; ccdsid "CCDS35820.2"; havana_gene "OTTMUSG00000035168.1"; havana_transcript "OTTMUST00000089577.1";
chr1	HAVANA	CDS	189388842	189392269	0	-	2	gene_id "ENSMUSG00000026605.15"; transcript_id "ENSMUST00000171929.8"; gene_type "protein_coding"; gene_name "Cenpf"; transcript_type "protein_coding"; transcript_name "Cenpf-204"; exon_number 12; exon_id "ENSMUSE00000900914.2"; level 2; protein_id "ENSMUSP00000129738.2"; transcript_support_level "5"; mgi_id "MGI:1313302"; tag "basic"; tag "Ensembl_canonical"; tag "GENCODE_Primary"; tag "appris_principal_1"; tag "CCDS"; ccdsid "CCDS35820.2"; havana_gene "OTTMUSG00000035168.1"; havana_transcript "OTTMUST00000089577.1";
chr1	ENSEMBL_gcm37	exon	189388842	189392269	5.07392093401349	-	.	gene_id "ENSMUSG00000026605.15"; transcript_id "ENSMUSG00000026605.15_tx_2"; exon_id "chr1_189388842_189392269_-"; exonnum "7"; txlen "8274";
chr1	HAVANA	exon	189390922	189392269	0	-	.	gene_id "ENSMUSG00000026605.15"; transcript_id "ENSMUST00000165962.2"; gene_type "protein_coding"; gene_name "Cenpf"; transcript_type "protein_coding"; transcript_name "Cenpf-203"; exon_number 12; exon_id "ENSMUSE00000875061.2"; level 1; protein_id "ENSMUSP00000132759.2"; transcript_support_level "1"; mgi_id "MGI:1313302"; tag "mRNA_end_NF"; tag "cds_end_NF"; tag "exp_conf"; havana_gene "OTTMUSG00000035168.1"; havana_transcript "OTTMUST00000089578.1";
chr1	HAVANA	CDS	189390922	189392269	0	-	2	gene_id "ENSMUSG00000026605.15"; transcript_id "ENSMUST00000165962.2"; gene_type "protein_coding"; gene_name "Cenpf"; transcript_type "protein_coding"; transcript_name "Cenpf-203"; exon_number 12; exon_id "ENSMUSE00000875061.2"; level 1; protein_id "ENSMUSP00000132759.2"; transcript_support_level "1"; mgi_id "MGI:1313302"; tag "mRNA_end_NF"; tag "cds_end_NF"; tag "exp_conf"; havana_gene "OTTMUSG00000035168.1"; havana_transcript "OTTMUST00000089578.1";
chr1	HAVANA	transcript	189390922	189420283	0	-	.	gene_id "ENSMUSG00000026605.15"; transcript_id "ENSMUST00000165962.2"; gene_type "protein_coding"; gene_name "Cenpf"; transcript_type "protein_coding"; transcript_name "Cenpf-203"; level 1; protein_id "ENSMUSP00000132759.2"; transcript_support_level "1"; mgi_id "MGI:1313302"; tag "mRNA_end_NF"; tag "cds_end_NF"; tag "exp_conf"; havana_gene "OTTMUSG00000035168.1"; havana_transcript "OTTMUST00000089578.1";
chr1	HAVANA	exon	189394194	189394329	0	-	.	gene_id "ENSMUSG00000026605.15"; transcript_id "ENSMUST00000171929.8"; gene_type "protein_coding"; gene_name "Cenpf"; transcript_type "protein_coding"; transcript_name "Cenpf-204"; exon_number 11; exon_id "ENSMUSE00000360638.4"; level 2; protein_id "ENSMUSP00000129738.2"; transcript_support_level "5"; mgi_id "MGI:1313302"; tag "basic"; tag "Ensembl_canonical"; tag "GENCODE_Primary"; tag "appris_principal_1"; tag "CCDS"; ccdsid "CCDS35820.2"; havana_gene "OTTMUSG00000035168.1"; havana_transcript "OTTMUST00000089577.1";
chr1	HAVANA	CDS	189394194	189394329	0	-	0	gene_id "ENSMUSG00000026605.15"; transcript_id "ENSMUST00000171929.8"; gene_type "protein_coding"; gene_name "Cenpf"; transcript_type "protein_coding"; transcript_name "Cenpf-204"; exon_number 11; exon_id "ENSMUSE00000360638.4"; level 2; protein_id "ENSMUSP00000129738.2"; transcript_support_level "5"; mgi_id "MGI:1313302"; tag "basic"; tag "Ensembl_canonical"; tag "GENCODE_Primary"; tag "appris_principal_1"; tag "CCDS"; ccdsid "CCDS35820.2"; havana_gene "OTTMUSG00000035168.1"; havana_transcript "OTTMUST00000089577.1";
chr1	HAVANA	exon	189394194	189394329	0	-	.	gene_id "ENSMUSG00000026605.15"; transcript_id "ENSMUST00000165962.2"; gene_type "protein_coding"; gene_name "Cenpf"; transcript_type "protein_coding"; transcript_name "Cenpf-203"; exon_number 11; exon_id "ENSMUSE00000360638.4"; level 1; protein_id "ENSMUSP00000132759.2"; transcript_support_level "1"; mgi_id "MGI:1313302"; tag "mRNA_end_NF"; tag "cds_end_NF"; tag "exp_conf"; havana_gene "OTTMUSG00000035168.1"; havana_transcript "OTTMUST00000089578.1";
chr1	HAVANA	CDS	189394194	189394329	0	-	0	gene_id "ENSMUSG00000026605.15"; transcript_id "ENSMUST00000165962.2"; gene_type "protein_coding"; gene_name "Cenpf"; transcript_type "protein_coding"; transcript_name "Cenpf-203"; exon_number 11; exon_id "ENSMUSE00000360638.4"; level 1; protein_id "ENSMUSP00000132759.2"; transcript_support_level "1"; mgi_id "MGI:1313302"; tag "mRNA_end_NF"; tag "cds_end_NF"; tag "exp_conf"; havana_gene "OTTMUSG00000035168.1"; havana_transcript "OTTMUST00000089578.1";
chr1	ENSEMBL_gcm37	exon	189394194	189394329	5.07392093401349	-	.	gene_id "ENSMUSG00000026605.15"; transcript_id "ENSMUSG00000026605.15_tx_2"; exon_id "chr1_189394194_189394329_-"; exonnum "6"; txlen "8274";
chr1	HAVANA	transcript	189399951	189403339	0	-	.	gene_id "ENSMUSG00000026605.15"; transcript_id "ENSMUST00000194624.2"; gene_type "protein_coding"; gene_name "Cenpf"; transcript_type "retained_intron"; transcript_name "Cenpf-206"; level 2; transcript_support_level "NA"; mgi_id "MGI:1313302"; havana_gene "OTTMUSG00000035168.1"; havana_transcript "OTTMUST00000129598.1";
chr1	HAVANA	exon	189399951	189403339	0	-	.	gene_id "ENSMUSG00000026605.15"; transcript_id "ENSMUST00000194624.2"; gene_type "protein_coding"; gene_name "Cenpf"; transcript_type "retained_intron"; transcript_name "Cenpf-206"; exon_number 1; exon_id "ENSMUSE00001336772.2"; level 2; transcript_support_level "NA"; mgi_id "MGI:1313302"; havana_gene "OTTMUSG00000035168.1"; havana_transcript "OTTMUST00000129598.1";
chr1	HAVANA	exon	189400713	189400835	0	-	.	gene_id "ENSMUSG00000026605.15"; transcript_id "ENSMUST00000171929.8"; gene_type "protein_coding"; gene_name "Cenpf"; transcript_type "protein_coding"; transcript_name "Cenpf-204"; exon_number 10; exon_id "ENSMUSE00000398942.4"; level 2; protein_id "ENSMUSP00000129738.2"; transcript_support_level "5"; mgi_id "MGI:1313302"; tag "basic"; tag "Ensembl_canonical"; tag "GENCODE_Primary"; tag "appris_principal_1"; tag "CCDS"; ccdsid "CCDS35820.2"; havana_gene "OTTMUSG00000035168.1"; havana_transcript "OTTMUST00000089577.1";
chr1	HAVANA	CDS	189400713	189400835	0	-	0	gene_id "ENSMUSG00000026605.15"; transcript_id "ENSMUST00000171929.8"; gene_type "protein_coding"; gene_name "Cenpf"; transcript_type "protein_coding"; transcript_name "Cenpf-204"; exon_number 10; exon_id "ENSMUSE00000398942.4"; level 2; protein_id "ENSMUSP00000129738.2"; transcript_support_level "5"; mgi_id "MGI:1313302"; tag "basic"; tag "Ensembl_canonical"; tag "GENCODE_Primary"; tag "appris_principal_1"; tag "CCDS"; ccdsid "CCDS35820.2"; havana_gene "OTTMUSG00000035168.1"; havana_transcript "OTTMUST00000089577.1";
chr1	HAVANA	exon	189400713	189400835	0	-	.	gene_id "ENSMUSG00000026605.15"; transcript_id "ENSMUST00000165962.2"; gene_type "protein_coding"; gene_name "Cenpf"; transcript_type "protein_coding"; transcript_name "Cenpf-203"; exon_number 10; exon_id "ENSMUSE00000398942.4"; level 1; protein_id "ENSMUSP00000132759.2"; transcript_support_level "1"; mgi_id "MGI:1313302"; tag "mRNA_end_NF"; tag "cds_end_NF"; tag "exp_conf"; havana_gene "OTTMUSG00000035168.1"; havana_transcript "OTTMUST00000089578.1";
chr1	HAVANA	CDS	189400713	189400835	0	-	0	gene_id "ENSMUSG00000026605.15"; transcript_id "ENSMUST00000165962.2"; gene_type "protein_coding"; gene_name "Cenpf"; transcript_type "protein_coding"; transcript_name "Cenpf-203"; exon_number 10; exon_id "ENSMUSE00000398942.4"; level 1; protein_id "ENSMUSP00000132759.2"; transcript_support_level "1"; mgi_id "MGI:1313302"; tag "mRNA_end_NF"; tag "cds_end_NF"; tag "exp_conf"; havana_gene "OTTMUSG00000035168.1"; havana_transcript "OTTMUST00000089578.1";
chr1	ENSEMBL_gcm37	exon	189400713	189400835	5.07392093401349	-	.	gene_id "ENSMUSG00000026605.15"; transcript_id "ENSMUSG00000026605.15_tx_2"; exon_id "chr1_189400713_189400835_-"; exonnum "5"; txlen "8274";
chr1	HAVANA	exon	189403245	189403373	0	-	.	gene_id "ENSMUSG00000026605.15"; transcript_id "ENSMUST00000171929.8"; gene_type "protein_coding"; gene_name "Cenpf"; transcript_type "protein_coding"; transcript_name "Cenpf-204"; exon_number 9; exon_id "ENSMUSE00000389189.4"; level 2; protein_id "ENSMUSP00000129738.2"; transcript_support_level "5"; mgi_id "MGI:1313302"; tag "basic"; tag "Ensembl_canonical"; tag "GENCODE_Primary"; tag "appris_principal_1"; tag "CCDS"; ccdsid "CCDS35820.2"; havana_gene "OTTMUSG00000035168.1"; havana_transcript "OTTMUST00000089577.1";
chr1	HAVANA	CDS	189403245	189403373	0	-	0	gene_id "ENSMUSG00000026605.15"; transcript_id "ENSMUST00000171929.8"; gene_type "protein_coding"; gene_name "Cenpf"; transcript_type "protein_coding"; transcript_name "Cenpf-204"; exon_number 9; exon_id "ENSMUSE00000389189.4"; level 2; protein_id "ENSMUSP00000129738.2"; transcript_support_level "5"; mgi_id "MGI:1313302"; tag "basic"; tag "Ensembl_canonical"; tag "GENCODE_Primary"; tag "appris_principal_1"; tag "CCDS"; ccdsid "CCDS35820.2"; havana_gene "OTTMUSG00000035168.1"; havana_transcript "OTTMUST00000089577.1";
chr1	HAVANA	exon	189403245	189403373	0	-	.	gene_id "ENSMUSG00000026605.15"; transcript_id "ENSMUST00000165962.2"; gene_type "protein_coding"; gene_name "Cenpf"; transcript_type "protein_coding"; transcript_name "Cenpf-203"; exon_number 9; exon_id "ENSMUSE00000389189.4"; level 1; protein_id "ENSMUSP00000132759.2"; transcript_support_level "1"; mgi_id "MGI:1313302"; tag "mRNA_end_NF"; tag "cds_end_NF"; tag "exp_conf"; havana_gene "OTTMUSG00000035168.1"; havana_transcript "OTTMUST00000089578.1";
chr1	HAVANA	CDS	189403245	189403373	0	-	0	gene_id "ENSMUSG00000026605.15"; transcript_id "ENSMUST00000165962.2"; gene_type "protein_coding"; gene_name "Cenpf"; transcript_type "protein_coding"; transcript_name "Cenpf-203"; exon_number 9; exon_id "ENSMUSE00000389189.4"; level 1; protein_id "ENSMUSP00000132759.2"; transcript_support_level "1"; mgi_id "MGI:1313302"; tag "mRNA_end_NF"; tag "cds_end_NF"; tag "exp_conf"; havana_gene "OTTMUSG00000035168.1"; havana_transcript "OTTMUST00000089578.1";
chr1	ENSEMBL_gcm37	exon	189403245	189403373	5.07392093401349	-	.	gene_id "ENSMUSG00000026605.15"; transcript_id "ENSMUSG00000026605.15_tx_2"; exon_id "chr1_189403245_189403373_-"; exonnum "4"; txlen "8274";
chr1	HAVANA	exon	189404706	189404831	0	-	.	gene_id "ENSMUSG00000026605.15"; transcript_id "ENSMUST00000171929.8"; gene_type "protein_coding"; gene_name "Cenpf"; transcript_type "protein_coding"; transcript_name "Cenpf-204"; exon_number 8; exon_id "ENSMUSE00000341784.4"; level 2; protein_id "ENSMUSP00000129738.2"; transcript_support_level "5"; mgi_id "MGI:1313302"; tag "basic"; tag "Ensembl_canonical"; tag "GENCODE_Primary"; tag "appris_principal_1"; tag "CCDS"; ccdsid "CCDS35820.2"; havana_gene "OTTMUSG00000035168.1"; havana_transcript "OTTMUST00000089577.1";
chr1	HAVANA	CDS	189404706	189404831	0	-	0	gene_id "ENSMUSG00000026605.15"; transcript_id "ENSMUST00000171929.8"; gene_type "protein_coding"; gene_name "Cenpf"; transcript_type "protein_coding"; transcript_name "Cenpf-204"; exon_number 8; exon_id "ENSMUSE00000341784.4"; level 2; protein_id "ENSMUSP00000129738.2"; transcript_support_level "5"; mgi_id "MGI:1313302"; tag "basic"; tag "Ensembl_canonical"; tag "GENCODE_Primary"; tag "appris_principal_1"; tag "CCDS"; ccdsid "CCDS35820.2"; havana_gene "OTTMUSG00000035168.1"; havana_transcript "OTTMUST00000089577.1";
chr1	HAVANA	exon	189404706	189404831	0	-	.	gene_id "ENSMUSG00000026605.15"; transcript_id "ENSMUST00000165962.2"; gene_type "protein_coding"; gene_name "Cenpf"; transcript_type "protein_coding"; transcript_name "Cenpf-203"; exon_number 8; exon_id "ENSMUSE00000341784.4"; level 1; protein_id "ENSMUSP00000132759.2"; transcript_support_level "1"; mgi_id "MGI:1313302"; tag "mRNA_end_NF"; tag "cds_end_NF"; tag "exp_conf"; havana_gene "OTTMUSG00000035168.1"; havana_transcript "OTTMUST00000089578.1";
chr1	HAVANA	CDS	189404706	189404831	0	-	0	gene_id "ENSMUSG00000026605.15"; transcript_id "ENSMUST00000165962.2"; gene_type "protein_coding"; gene_name "Cenpf"; transcript_type "protein_coding"; transcript_name "Cenpf-203"; exon_number 8; exon_id "ENSMUSE00000341784.4"; level 1; protein_id "ENSMUSP00000132759.2"; transcript_support_level "1"; mgi_id "MGI:1313302"; tag "mRNA_end_NF"; tag "cds_end_NF"; tag "exp_conf"; havana_gene "OTTMUSG00000035168.1"; havana_transcript "OTTMUST00000089578.1";
chr1	ENSEMBL_gcm37	exon	189404706	189404831	5.07392093401349	-	.	gene_id "ENSMUSG00000026605.15"; transcript_id "ENSMUSG00000026605.15_tx_2"; exon_id "chr1_189404706_189404831_-"; exonnum "3"; txlen "8274";
chr1	HAVANA	exon	189411136	189411338	0	-	.	gene_id "ENSMUSG00000026605.15"; transcript_id "ENSMUST00000171929.8"; gene_type "protein_coding"; gene_name "Cenpf"; transcript_type "protein_coding"; transcript_name "Cenpf-204"; exon_number 7; exon_id "ENSMUSE00000410181.5"; level 2; protein_id "ENSMUSP00000129738.2"; transcript_support_level "5"; mgi_id "MGI:1313302"; tag "basic"; tag "Ensembl_canonical"; tag "GENCODE_Primary"; tag "appris_principal_1"; tag "CCDS"; ccdsid "CCDS35820.2"; havana_gene "OTTMUSG00000035168.1"; havana_transcript "OTTMUST00000089577.1";
chr1	HAVANA	CDS	189411136	189411338	0	-	2	gene_id "ENSMUSG00000026605.15"; transcript_id "ENSMUST00000171929.8"; gene_type "protein_coding"; gene_name "Cenpf"; transcript_type "protein_coding"; transcript_name "Cenpf-204"; exon_number 7; exon_id "ENSMUSE00000410181.5"; level 2; protein_id "ENSMUSP00000129738.2"; transcript_support_level "5"; mgi_id "MGI:1313302"; tag "basic"; tag "Ensembl_canonical"; tag "GENCODE_Primary"; tag "appris_principal_1"; tag "CCDS"; ccdsid "CCDS35820.2"; havana_gene "OTTMUSG00000035168.1"; havana_transcript "OTTMUST00000089577.1";
chr1	HAVANA	exon	189411136	189411338	0	-	.	gene_id "ENSMUSG00000026605.15"; transcript_id "ENSMUST00000165962.2"; gene_type "protein_coding"; gene_name "Cenpf"; transcript_type "protein_coding"; transcript_name "Cenpf-203"; exon_number 7; exon_id "ENSMUSE00000410181.5"; level 1; protein_id "ENSMUSP00000132759.2"; transcript_support_level "1"; mgi_id "MGI:1313302"; tag "mRNA_end_NF"; tag "cds_end_NF"; tag "exp_conf"; havana_gene "OTTMUSG00000035168.1"; havana_transcript "OTTMUST00000089578.1";
chr1	HAVANA	CDS	189411136	189411338	0	-	2	gene_id "ENSMUSG00000026605.15"; transcript_id "ENSMUST00000165962.2"; gene_type "protein_coding"; gene_name "Cenpf"; transcript_type "protein_coding"; transcript_name "Cenpf-203"; exon_number 7; exon_id "ENSMUSE00000410181.5"; level 1; protein_id "ENSMUSP00000132759.2"; transcript_support_level "1"; mgi_id "MGI:1313302"; tag "mRNA_end_NF"; tag "cds_end_NF"; tag "exp_conf"; havana_gene "OTTMUSG00000035168.1"; havana_transcript "OTTMUST00000089578.1";
chr1	ENSEMBL_gcm37	exon	189411136	189411338	5.07392093401349	-	.	gene_id "ENSMUSG00000026605.15"; transcript_id "ENSMUSG00000026605.15_tx_2"; exon_id "chr1_189411136_189411338_-"; exonnum "2"; txlen "8274";
chr1	sragcm37_ss	exon	189411565	189411785	5.07392093401349	-	.	gene_id "ENSMUSG00000026605.15"; transcript_id "ENSMUSG00000026605.15_tx_2"; exon_id "chr1_189411565_189411785_-"; exonnum "1"; txlen "8274";
chr1	HAVANA	exon	189412418	189412703	0	-	.	gene_id "ENSMUSG00000026605.15"; transcript_id "ENSMUST00000171929.8"; gene_type "protein_coding"; gene_name "Cenpf"; transcript_type "protein_coding"; transcript_name "Cenpf-204"; exon_number 6; exon_id "ENSMUSE00000372309.6"; level 2; protein_id "ENSMUSP00000129738.2"; transcript_support_level "5"; mgi_id "MGI:1313302"; tag "basic"; tag "Ensembl_canonical"; tag "GENCODE_Primary"; tag "appris_principal_1"; tag "CCDS"; ccdsid "CCDS35820.2"; havana_gene "OTTMUSG00000035168.1"; havana_transcript "OTTMUST00000089577.1";
chr1	HAVANA	CDS	189412418	189412703	0	-	0	gene_id "ENSMUSG00000026605.15"; transcript_id "ENSMUST00000171929.8"; gene_type "protein_coding"; gene_name "Cenpf"; transcript_type "protein_coding"; transcript_name "Cenpf-204"; exon_number 6; exon_id "ENSMUSE00000372309.6"; level 2; protein_id "ENSMUSP00000129738.2"; transcript_support_level "5"; mgi_id "MGI:1313302"; tag "basic"; tag "Ensembl_canonical"; tag "GENCODE_Primary"; tag "appris_principal_1"; tag "CCDS"; ccdsid "CCDS35820.2"; havana_gene "OTTMUSG00000035168.1"; havana_transcript "OTTMUST00000089577.1";
chr1	HAVANA	exon	189412469	189412703	0	-	.	gene_id "ENSMUSG00000026605.15"; transcript_id "ENSMUST00000165962.2"; gene_type "protein_coding"; gene_name "Cenpf"; transcript_type "protein_coding"; transcript_name "Cenpf-203"; exon_number 6; exon_id "ENSMUSE00000896263.2"; level 1; protein_id "ENSMUSP00000132759.2"; transcript_support_level "1"; mgi_id "MGI:1313302"; tag "mRNA_end_NF"; tag "cds_end_NF"; tag "exp_conf"; havana_gene "OTTMUSG00000035168.1"; havana_transcript "OTTMUST00000089578.1";
chr1	HAVANA	CDS	189412469	189412703	0	-	0	gene_id "ENSMUSG00000026605.15"; transcript_id "ENSMUST00000165962.2"; gene_type "protein_coding"; gene_name "Cenpf"; transcript_type "protein_coding"; transcript_name "Cenpf-203"; exon_number 6; exon_id "ENSMUSE00000896263.2"; level 1; protein_id "ENSMUSP00000132759.2"; transcript_support_level "1"; mgi_id "MGI:1313302"; tag "mRNA_end_NF"; tag "cds_end_NF"; tag "exp_conf"; havana_gene "OTTMUSG00000035168.1"; havana_transcript "OTTMUST00000089578.1";
chr1	HAVANA	exon	189414558	189414649	0	-	.	gene_id "ENSMUSG00000026605.15"; transcript_id "ENSMUST00000171929.8"; gene_type "protein_coding"; gene_name "Cenpf"; transcript_type "protein_coding"; transcript_name "Cenpf-204"; exon_number 5; exon_id "ENSMUSE00000412799.4"; level 2; protein_id "ENSMUSP00000129738.2"; transcript_support_level "5"; mgi_id "MGI:1313302"; tag "basic"; tag "Ensembl_canonical"; tag "GENCODE_Primary"; tag "appris_principal_1"; tag "CCDS"; ccdsid "CCDS35820.2"; havana_gene "OTTMUSG00000035168.1"; havana_transcript "OTTMUST00000089577.1";
chr1	HAVANA	CDS	189414558	189414649	0	-	2	gene_id "ENSMUSG00000026605.15"; transcript_id "ENSMUST00000171929.8"; gene_type "protein_coding"; gene_name "Cenpf"; transcript_type "protein_coding"; transcript_name "Cenpf-204"; exon_number 5; exon_id "ENSMUSE00000412799.4"; level 2; protein_id "ENSMUSP00000129738.2"; transcript_support_level "5"; mgi_id "MGI:1313302"; tag "basic"; tag "Ensembl_canonical"; tag "GENCODE_Primary"; tag "appris_principal_1"; tag "CCDS"; ccdsid "CCDS35820.2"; havana_gene "OTTMUSG00000035168.1"; havana_transcript "OTTMUST00000089577.1";
chr1	HAVANA	exon	189414558	189414649	0	-	.	gene_id "ENSMUSG00000026605.15"; transcript_id "ENSMUST00000165962.2"; gene_type "protein_coding"; gene_name "Cenpf"; transcript_type "protein_coding"; transcript_name "Cenpf-203"; exon_number 5; exon_id "ENSMUSE00000412799.4"; level 1; protein_id "ENSMUSP00000132759.2"; transcript_support_level "1"; mgi_id "MGI:1313302"; tag "mRNA_end_NF"; tag "cds_end_NF"; tag "exp_conf"; havana_gene "OTTMUSG00000035168.1"; havana_transcript "OTTMUST00000089578.1";
chr1	HAVANA	CDS	189414558	189414649	0	-	2	gene_id "ENSMUSG00000026605.15"; transcript_id "ENSMUST00000165962.2"; gene_type "protein_coding"; gene_name "Cenpf"; transcript_type "protein_coding"; transcript_name "Cenpf-203"; exon_number 5; exon_id "ENSMUSE00000412799.4"; level 1; protein_id "ENSMUSP00000132759.2"; transcript_support_level "1"; mgi_id "MGI:1313302"; tag "mRNA_end_NF"; tag "cds_end_NF"; tag "exp_conf"; havana_gene "OTTMUSG00000035168.1"; havana_transcript "OTTMUST00000089578.1";
chr1	HAVANA	exon	189415042	189415148	0	-	.	gene_id "ENSMUSG00000026605.15"; transcript_id "ENSMUST00000171929.8"; gene_type "protein_coding"; gene_name "Cenpf"; transcript_type "protein_coding"; transcript_name "Cenpf-204"; exon_number 4; exon_id "ENSMUSE00000897731.2"; level 2; protein_id "ENSMUSP00000129738.2"; transcript_support_level "5"; mgi_id "MGI:1313302"; tag "basic"; tag "Ensembl_canonical"; tag "GENCODE_Primary"; tag "appris_principal_1"; tag "CCDS"; ccdsid "CCDS35820.2"; havana_gene "OTTMUSG00000035168.1"; havana_transcript "OTTMUST00000089577.1";
chr1	HAVANA	CDS	189415042	189415148	0	-	1	gene_id "ENSMUSG00000026605.15"; transcript_id "ENSMUST00000171929.8"; gene_type "protein_coding"; gene_name "Cenpf"; transcript_type "protein_coding"; transcript_name "Cenpf-204"; exon_number 4; exon_id "ENSMUSE00000897731.2"; level 2; protein_id "ENSMUSP00000129738.2"; transcript_support_level "5"; mgi_id "MGI:1313302"; tag "basic"; tag "Ensembl_canonical"; tag "GENCODE_Primary"; tag "appris_principal_1"; tag "CCDS"; ccdsid "CCDS35820.2"; havana_gene "OTTMUSG00000035168.1"; havana_transcript "OTTMUST00000089577.1";
chr1	HAVANA	exon	189415042	189415148	0	-	.	gene_id "ENSMUSG00000026605.15"; transcript_id "ENSMUST00000165962.2"; gene_type "protein_coding"; gene_name "Cenpf"; transcript_type "protein_coding"; transcript_name "Cenpf-203"; exon_number 4; exon_id "ENSMUSE00000897731.2"; level 1; protein_id "ENSMUSP00000132759.2"; transcript_support_level "1"; mgi_id "MGI:1313302"; tag "mRNA_end_NF"; tag "cds_end_NF"; tag "exp_conf"; havana_gene "OTTMUSG00000035168.1"; havana_transcript "OTTMUST00000089578.1";
chr1	HAVANA	CDS	189415042	189415148	0	-	1	gene_id "ENSMUSG00000026605.15"; transcript_id "ENSMUST00000165962.2"; gene_type "protein_coding"; gene_name "Cenpf"; transcript_type "protein_coding"; transcript_name "Cenpf-203"; exon_number 4; exon_id "ENSMUSE00000897731.2"; level 1; protein_id "ENSMUSP00000132759.2"; transcript_support_level "1"; mgi_id "MGI:1313302"; tag "mRNA_end_NF"; tag "cds_end_NF"; tag "exp_conf"; havana_gene "OTTMUSG00000035168.1"; havana_transcript "OTTMUST00000089578.1";
chr1	HAVANA	exon	189415965	189416161	0	-	.	gene_id "ENSMUSG00000026605.15"; transcript_id "ENSMUST00000171929.8"; gene_type "protein_coding"; gene_name "Cenpf"; transcript_type "protein_coding"; transcript_name "Cenpf-204"; exon_number 3; exon_id "ENSMUSE00000374126.4"; level 2; protein_id "ENSMUSP00000129738.2"; transcript_support_level "5"; mgi_id "MGI:1313302"; tag "basic"; tag "Ensembl_canonical"; tag "GENCODE_Primary"; tag "appris_principal_1"; tag "CCDS"; ccdsid "CCDS35820.2"; havana_gene "OTTMUSG00000035168.1"; havana_transcript "OTTMUST00000089577.1";
chr1	HAVANA	CDS	189415965	189416161	0	-	0	gene_id "ENSMUSG00000026605.15"; transcript_id "ENSMUST00000171929.8"; gene_type "protein_coding"; gene_name "Cenpf"; transcript_type "protein_coding"; transcript_name "Cenpf-204"; exon_number 3; exon_id "ENSMUSE00000374126.4"; level 2; protein_id "ENSMUSP00000129738.2"; transcript_support_level "5"; mgi_id "MGI:1313302"; tag "basic"; tag "Ensembl_canonical"; tag "GENCODE_Primary"; tag "appris_principal_1"; tag "CCDS"; ccdsid "CCDS35820.2"; havana_gene "OTTMUSG00000035168.1"; havana_transcript "OTTMUST00000089577.1";
chr1	HAVANA	exon	189415965	189416161	0	-	.	gene_id "ENSMUSG00000026605.15"; transcript_id "ENSMUST00000165962.2"; gene_type "protein_coding"; gene_name "Cenpf"; transcript_type "protein_coding"; transcript_name "Cenpf-203"; exon_number 3; exon_id "ENSMUSE00000374126.4"; level 1; protein_id "ENSMUSP00000132759.2"; transcript_support_level "1"; mgi_id "MGI:1313302"; tag "mRNA_end_NF"; tag "cds_end_NF"; tag "exp_conf"; havana_gene "OTTMUSG00000035168.1"; havana_transcript "OTTMUST00000089578.1";
chr1	HAVANA	CDS	189415965	189416161	0	-	0	gene_id "ENSMUSG00000026605.15"; transcript_id "ENSMUST00000165962.2"; gene_type "protein_coding"; gene_name "Cenpf"; transcript_type "protein_coding"; transcript_name "Cenpf-203"; exon_number 3; exon_id "ENSMUSE00000374126.4"; level 1; protein_id "ENSMUSP00000132759.2"; transcript_support_level "1"; mgi_id "MGI:1313302"; tag "mRNA_end_NF"; tag "cds_end_NF"; tag "exp_conf"; havana_gene "OTTMUSG00000035168.1"; havana_transcript "OTTMUST00000089578.1";
chr1	HAVANA	exon	189416023	189416161	0	-	.	gene_id "ENSMUSG00000026605.15"; transcript_id "ENSMUST00000165663.2"; gene_type "protein_coding"; gene_name "Cenpf"; transcript_type "nonsense_mediated_decay"; transcript_name "Cenpf-201"; exon_number 4; exon_id "ENSMUSE00000892972.2"; level 2; protein_id "ENSMUSP00000130308.2"; transcript_support_level "3"; mgi_id "MGI:1313302"; havana_gene "OTTMUSG00000035168.1"; havana_transcript "OTTMUST00000089579.1";
chr1	HAVANA	UTR	189416023	189416161	0	-	.	gene_id "ENSMUSG00000026605.15"; transcript_id "ENSMUST00000165663.2"; gene_type "protein_coding"; gene_name "Cenpf"; transcript_type "nonsense_mediated_decay"; transcript_name "Cenpf-201"; exon_number 4; exon_id "ENSMUSE00000892972.2"; level 2; protein_id "ENSMUSP00000130308.2"; transcript_support_level "3"; mgi_id "MGI:1313302"; havana_gene "OTTMUSG00000035168.1"; havana_transcript "OTTMUST00000089579.1";
chr1	HAVANA	transcript	189416023	189420232	0	-	.	gene_id "ENSMUSG00000026605.15"; transcript_id "ENSMUST00000165663.2"; gene_type "protein_coding"; gene_name "Cenpf"; transcript_type "nonsense_mediated_decay"; transcript_name "Cenpf-201"; level 2; protein_id "ENSMUSP00000130308.2"; transcript_support_level "3"; mgi_id "MGI:1313302"; havana_gene "OTTMUSG00000035168.1"; havana_transcript "OTTMUST00000089579.1";
chr1	HAVANA	UTR	189416730	189416843	0	-	.	gene_id "ENSMUSG00000026605.15"; transcript_id "ENSMUST00000165663.2"; gene_type "protein_coding"; gene_name "Cenpf"; transcript_type "nonsense_mediated_decay"; transcript_name "Cenpf-201"; exon_number 3; exon_id "ENSMUSE00000891176.2"; level 2; protein_id "ENSMUSP00000130308.2"; transcript_support_level "3"; mgi_id "MGI:1313302"; havana_gene "OTTMUSG00000035168.1"; havana_transcript "OTTMUST00000089579.1";
chr1	HAVANA	exon	189416730	189416863	0	-	.	gene_id "ENSMUSG00000026605.15"; transcript_id "ENSMUST00000165663.2"; gene_type "protein_coding"; gene_name "Cenpf"; transcript_type "nonsense_mediated_decay"; transcript_name "Cenpf-201"; exon_number 3; exon_id "ENSMUSE00000891176.2"; level 2; protein_id "ENSMUSP00000130308.2"; transcript_support_level "3"; mgi_id "MGI:1313302"; havana_gene "OTTMUSG00000035168.1"; havana_transcript "OTTMUST00000089579.1";
chr1	HAVANA	stop_codon	189416841	189416843	0	-	0	gene_id "ENSMUSG00000026605.15"; transcript_id "ENSMUST00000165663.2"; gene_type "protein_coding"; gene_name "Cenpf"; transcript_type "nonsense_mediated_decay"; transcript_name "Cenpf-201"; exon_number 3; exon_id "ENSMUSE00000891176.2"; level 2; protein_id "ENSMUSP00000130308.2"; transcript_support_level "3"; mgi_id "MGI:1313302"; havana_gene "OTTMUSG00000035168.1"; havana_transcript "OTTMUST00000089579.1";
chr1	HAVANA	CDS	189416844	189416863	0	-	2	gene_id "ENSMUSG00000026605.15"; transcript_id "ENSMUST00000165663.2"; gene_type "protein_coding"; gene_name "Cenpf"; transcript_type "nonsense_mediated_decay"; transcript_name "Cenpf-201"; exon_number 3; exon_id "ENSMUSE00000891176.2"; level 2; protein_id "ENSMUSP00000130308.2"; transcript_support_level "3"; mgi_id "MGI:1313302"; havana_gene "OTTMUSG00000035168.1"; havana_transcript "OTTMUST00000089579.1";
chr1	HAVANA	CDS	189417060	189417303	0	-	0	gene_id "ENSMUSG00000026605.15"; transcript_id "ENSMUST00000165663.2"; gene_type "protein_coding"; gene_name "Cenpf"; transcript_type "nonsense_mediated_decay"; transcript_name "Cenpf-201"; exon_number 2; exon_id "ENSMUSE00000882202.2"; level 2; protein_id "ENSMUSP00000130308.2"; transcript_support_level "3"; mgi_id "MGI:1313302"; havana_gene "OTTMUSG00000035168.1"; havana_transcript "OTTMUST00000089579.1";
chr1	HAVANA	exon	189417060	189417335	0	-	.	gene_id "ENSMUSG00000026605.15"; transcript_id "ENSMUST00000165663.2"; gene_type "protein_coding"; gene_name "Cenpf"; transcript_type "nonsense_mediated_decay"; transcript_name "Cenpf-201"; exon_number 2; exon_id "ENSMUSE00000882202.2"; level 2; protein_id "ENSMUSP00000130308.2"; transcript_support_level "3"; mgi_id "MGI:1313302"; havana_gene "OTTMUSG00000035168.1"; havana_transcript "OTTMUST00000089579.1";
chr1	HAVANA	CDS	189417142	189417303	0	-	0	gene_id "ENSMUSG00000026605.15"; transcript_id "ENSMUST00000171929.8"; gene_type "protein_coding"; gene_name "Cenpf"; transcript_type "protein_coding"; transcript_name "Cenpf-204"; exon_number 2; exon_id "ENSMUSE00000336714.5"; level 2; protein_id "ENSMUSP00000129738.2"; transcript_support_level "5"; mgi_id "MGI:1313302"; tag "basic"; tag "Ensembl_canonical"; tag "GENCODE_Primary"; tag "appris_principal_1"; tag "CCDS"; ccdsid "CCDS35820.2"; havana_gene "OTTMUSG00000035168.1"; havana_transcript "OTTMUST00000089577.1";
chr1	HAVANA	CDS	189417142	189417303	0	-	0	gene_id "ENSMUSG00000026605.15"; transcript_id "ENSMUST00000165962.2"; gene_type "protein_coding"; gene_name "Cenpf"; transcript_type "protein_coding"; transcript_name "Cenpf-203"; exon_number 2; exon_id "ENSMUSE00000336714.5"; level 1; protein_id "ENSMUSP00000132759.2"; transcript_support_level "1"; mgi_id "MGI:1313302"; tag "mRNA_end_NF"; tag "cds_end_NF"; tag "exp_conf"; havana_gene "OTTMUSG00000035168.1"; havana_transcript "OTTMUST00000089578.1";
chr1	HAVANA	exon	189417142	189417335	0	-	.	gene_id "ENSMUSG00000026605.15"; transcript_id "ENSMUST00000171929.8"; gene_type "protein_coding"; gene_name "Cenpf"; transcript_type "protein_coding"; transcript_name "Cenpf-204"; exon_number 2; exon_id "ENSMUSE00000336714.5"; level 2; protein_id "ENSMUSP00000129738.2"; transcript_support_level "5"; mgi_id "MGI:1313302"; tag "basic"; tag "Ensembl_canonical"; tag "GENCODE_Primary"; tag "appris_principal_1"; tag "CCDS"; ccdsid "CCDS35820.2"; havana_gene "OTTMUSG00000035168.1"; havana_transcript "OTTMUST00000089577.1";
chr1	HAVANA	exon	189417142	189417335	0	-	.	gene_id "ENSMUSG00000026605.15"; transcript_id "ENSMUST00000165962.2"; gene_type "protein_coding"; gene_name "Cenpf"; transcript_type "protein_coding"; transcript_name "Cenpf-203"; exon_number 2; exon_id "ENSMUSE00000336714.5"; level 1; protein_id "ENSMUSP00000132759.2"; transcript_support_level "1"; mgi_id "MGI:1313302"; tag "mRNA_end_NF"; tag "cds_end_NF"; tag "exp_conf"; havana_gene "OTTMUSG00000035168.1"; havana_transcript "OTTMUST00000089578.1";
chr1	HAVANA	start_codon	189417301	189417303	0	-	0	gene_id "ENSMUSG00000026605.15"; transcript_id "ENSMUST00000171929.8"; gene_type "protein_coding"; gene_name "Cenpf"; transcript_type "protein_coding"; transcript_name "Cenpf-204"; exon_number 2; exon_id "ENSMUSE00000336714.5"; level 2; protein_id "ENSMUSP00000129738.2"; transcript_support_level "5"; mgi_id "MGI:1313302"; tag "basic"; tag "Ensembl_canonical"; tag "GENCODE_Primary"; tag "appris_principal_1"; tag "CCDS"; ccdsid "CCDS35820.2"; havana_gene "OTTMUSG00000035168.1"; havana_transcript "OTTMUST00000089577.1";
chr1	HAVANA	start_codon	189417301	189417303	0	-	0	gene_id "ENSMUSG00000026605.15"; transcript_id "ENSMUST00000165962.2"; gene_type "protein_coding"; gene_name "Cenpf"; transcript_type "protein_coding"; transcript_name "Cenpf-203"; exon_number 2; exon_id "ENSMUSE00000336714.5"; level 1; protein_id "ENSMUSP00000132759.2"; transcript_support_level "1"; mgi_id "MGI:1313302"; tag "mRNA_end_NF"; tag "cds_end_NF"; tag "exp_conf"; havana_gene "OTTMUSG00000035168.1"; havana_transcript "OTTMUST00000089578.1";
chr1	HAVANA	start_codon	189417301	189417303	0	-	0	gene_id "ENSMUSG00000026605.15"; transcript_id "ENSMUST00000165663.2"; gene_type "protein_coding"; gene_name "Cenpf"; transcript_type "nonsense_mediated_decay"; transcript_name "Cenpf-201"; exon_number 2; exon_id "ENSMUSE00000882202.2"; level 2; protein_id "ENSMUSP00000130308.2"; transcript_support_level "3"; mgi_id "MGI:1313302"; havana_gene "OTTMUSG00000035168.1"; havana_transcript "OTTMUST00000089579.1";
chr1	HAVANA	UTR	189417304	189417335	0	-	.	gene_id "ENSMUSG00000026605.15"; transcript_id "ENSMUST00000171929.8"; gene_type "protein_coding"; gene_name "Cenpf"; transcript_type "protein_coding"; transcript_name "Cenpf-204"; exon_number 2; exon_id "ENSMUSE00000336714.5"; level 2; protein_id "ENSMUSP00000129738.2"; transcript_support_level "5"; mgi_id "MGI:1313302"; tag "basic"; tag "Ensembl_canonical"; tag "GENCODE_Primary"; tag "appris_principal_1"; tag "CCDS"; ccdsid "CCDS35820.2"; havana_gene "OTTMUSG00000035168.1"; havana_transcript "OTTMUST00000089577.1";
chr1	HAVANA	UTR	189417304	189417335	0	-	.	gene_id "ENSMUSG00000026605.15"; transcript_id "ENSMUST00000165962.2"; gene_type "protein_coding"; gene_name "Cenpf"; transcript_type "protein_coding"; transcript_name "Cenpf-203"; exon_number 2; exon_id "ENSMUSE00000336714.5"; level 1; protein_id "ENSMUSP00000132759.2"; transcript_support_level "1"; mgi_id "MGI:1313302"; tag "mRNA_end_NF"; tag "cds_end_NF"; tag "exp_conf"; havana_gene "OTTMUSG00000035168.1"; havana_transcript "OTTMUST00000089578.1";
chr1	HAVANA	UTR	189417304	189417335	0	-	.	gene_id "ENSMUSG00000026605.15"; transcript_id "ENSMUST00000165663.2"; gene_type "protein_coding"; gene_name "Cenpf"; transcript_type "nonsense_mediated_decay"; transcript_name "Cenpf-201"; exon_number 2; exon_id "ENSMUSE00000882202.2"; level 2; protein_id "ENSMUSP00000130308.2"; transcript_support_level "3"; mgi_id "MGI:1313302"; havana_gene "OTTMUSG00000035168.1"; havana_transcript "OTTMUST00000089579.1";
chr1	HAVANA	transcript	189419257	189420283	0	-	.	gene_id "ENSMUSG00000026605.15"; transcript_id "ENSMUST00000194165.2"; gene_type "protein_coding"; gene_name "Cenpf"; transcript_type "retained_intron"; transcript_name "Cenpf-205"; level 2; transcript_support_level "NA"; mgi_id "MGI:1313302"; havana_gene "OTTMUSG00000035168.1"; havana_transcript "OTTMUST00000129599.1";
chr1	HAVANA	exon	189419257	189420283	0	-	.	gene_id "ENSMUSG00000026605.15"; transcript_id "ENSMUST00000194165.2"; gene_type "protein_coding"; gene_name "Cenpf"; transcript_type "retained_intron"; transcript_name "Cenpf-205"; exon_number 1; exon_id "ENSMUSE00001338055.2"; level 2; transcript_support_level "NA"; mgi_id "MGI:1313302"; havana_gene "OTTMUSG00000035168.1"; havana_transcript "OTTMUST00000129599.1";
chr1	HAVANA	exon	189420173	189420232	0	-	.	gene_id "ENSMUSG00000026605.15"; transcript_id "ENSMUST00000165663.2"; gene_type "protein_coding"; gene_name "Cenpf"; transcript_type "nonsense_mediated_decay"; transcript_name "Cenpf-201"; exon_number 1; exon_id "ENSMUSE00000901393.2"; level 2; protein_id "ENSMUSP00000130308.2"; transcript_support_level "3"; mgi_id "MGI:1313302"; havana_gene "OTTMUSG00000035168.1"; havana_transcript "OTTMUST00000089579.1";
chr1	HAVANA	UTR	189420173	189420232	0	-	.	gene_id "ENSMUSG00000026605.15"; transcript_id "ENSMUST00000165663.2"; gene_type "protein_coding"; gene_name "Cenpf"; transcript_type "nonsense_mediated_decay"; transcript_name "Cenpf-201"; exon_number 1; exon_id "ENSMUSE00000901393.2"; level 2; protein_id "ENSMUSP00000130308.2"; transcript_support_level "3"; mgi_id "MGI:1313302"; havana_gene "OTTMUSG00000035168.1"; havana_transcript "OTTMUST00000089579.1";
chr1	HAVANA	exon	189420173	189420283	0	-	.	gene_id "ENSMUSG00000026605.15"; transcript_id "ENSMUST00000171929.8"; gene_type "protein_coding"; gene_name "Cenpf"; transcript_type "protein_coding"; transcript_name "Cenpf-204"; exon_number 1; exon_id "ENSMUSE00000432810.4"; level 2; protein_id "ENSMUSP00000129738.2"; transcript_support_level "5"; mgi_id "MGI:1313302"; tag "basic"; tag "Ensembl_canonical"; tag "GENCODE_Primary"; tag "appris_principal_1"; tag "CCDS"; ccdsid "CCDS35820.2"; havana_gene "OTTMUSG00000035168.1"; havana_transcript "OTTMUST00000089577.1";
chr1	HAVANA	UTR	189420173	189420283	0	-	.	gene_id "ENSMUSG00000026605.15"; transcript_id "ENSMUST00000171929.8"; gene_type "protein_coding"; gene_name "Cenpf"; transcript_type "protein_coding"; transcript_name "Cenpf-204"; exon_number 1; exon_id "ENSMUSE00000432810.4"; level 2; protein_id "ENSMUSP00000129738.2"; transcript_support_level "5"; mgi_id "MGI:1313302"; tag "basic"; tag "Ensembl_canonical"; tag "GENCODE_Primary"; tag "appris_principal_1"; tag "CCDS"; ccdsid "CCDS35820.2"; havana_gene "OTTMUSG00000035168.1"; havana_transcript "OTTMUST00000089577.1";
chr1	HAVANA	exon	189420173	189420283	0	-	.	gene_id "ENSMUSG00000026605.15"; transcript_id "ENSMUST00000165962.2"; gene_type "protein_coding"; gene_name "Cenpf"; transcript_type "protein_coding"; transcript_name "Cenpf-203"; exon_number 1; exon_id "ENSMUSE00000432810.4"; level 1; protein_id "ENSMUSP00000132759.2"; transcript_support_level "1"; mgi_id "MGI:1313302"; tag "mRNA_end_NF"; tag "cds_end_NF"; tag "exp_conf"; havana_gene "OTTMUSG00000035168.1"; havana_transcript "OTTMUST00000089578.1";
chr1	HAVANA	UTR	189420173	189420283	0	-	.	gene_id "ENSMUSG00000026605.15"; transcript_id "ENSMUST00000165962.2"; gene_type "protein_coding"; gene_name "Cenpf"; transcript_type "protein_coding"; transcript_name "Cenpf-203"; exon_number 1; exon_id "ENSMUSE00000432810.4"; level 1; protein_id "ENSMUSP00000132759.2"; transcript_support_level "1"; mgi_id "MGI:1313302"; tag "mRNA_end_NF"; tag "cds_end_NF"; tag "exp_conf"; havana_gene "OTTMUSG00000035168.1"; havana_transcript "OTTMUST00000089578.1";
chr1	sragcm37_es	exon	189432330	189432759	0.0649636290624948	-	.	gene_id "sragcm37_gene_60959"; transcript_id "sragcm37_gene_60959_tx_1"; exon_id "chr1_189432330_189432759_-"; exonnum "2"; txlen "592";
chr1	sragcm37_es	exon	189432330	189432759	0.0295349789804388	-	.	gene_id "sragcm37_gene_60959"; transcript_id "sragcm37_gene_60959_tx_2"; exon_id "chr1_189432330_189432759_-"; exonnum "2"; txlen "566";
chr1	sragcm37_ss	exon	189435255	189435416	0.0649636290624948	-	.	gene_id "sragcm37_gene_60959"; transcript_id "sragcm37_gene_60959_tx_1"; exon_id "chr1_189435255_189435416_-"; exonnum "1"; txlen "592";
chr1	sragcm37_ss	exon	189438285	189438420	0.0295349789804388	-	.	gene_id "sragcm37_gene_60959"; transcript_id "sragcm37_gene_60959_tx_2"; exon_id "chr1_189438285_189438420_-"; exonnum "1"; txlen "566";
chr1	HAVANA	exon	189501494	189502010	0	-	.	gene_id "ENSMUSG00000135351.1"; transcript_id "ENSMUST00000329586.1"; gene_type "lncRNA"; gene_name "ENSMUSG00000135351"; transcript_type "lncRNA"; transcript_name "ENSMUST00000329586"; exon_number 2; exon_id "ENSMUSE00001649823.1"; level 2; tag "basic"; tag "TAGENE";
chr1	HAVANA	exon	189501494	189502010	0	-	.	gene_id "ENSMUSG00000135351.1"; transcript_id "ENSMUST00000329585.1"; gene_type "lncRNA"; gene_name "ENSMUSG00000135351"; transcript_type "lncRNA"; transcript_name "ENSMUST00000329585"; exon_number 2; exon_id "ENSMUSE00001649823.1"; level 2; tag "Ensembl_canonical"; tag "GENCODE_Primary"; tag "TAGENE";
chr1	HAVANA	transcript	189501494	189510686	0	-	.	gene_id "ENSMUSG00000135351.1"; transcript_id "ENSMUST00000329586.1"; gene_type "lncRNA"; gene_name "ENSMUSG00000135351"; transcript_type "lncRNA"; transcript_name "ENSMUST00000329586"; level 2; tag "basic"; tag "TAGENE";
chr1	HAVANA	gene	189501494	189510708	0	-	.	gene_id "ENSMUSG00000135351.1"; gene_type "lncRNA"; gene_name "ENSMUSG00000135351"; level 2;
chr1	HAVANA	transcript	189501494	189510708	0	-	.	gene_id "ENSMUSG00000135351.1"; transcript_id "ENSMUST00000329585.1"; gene_type "lncRNA"; gene_name "ENSMUSG00000135351"; transcript_type "lncRNA"; transcript_name "ENSMUST00000329585"; level 2; tag "Ensembl_canonical"; tag "GENCODE_Primary"; tag "TAGENE";
chr1	sragcm37_mid	exon	189501713	189502010	0.164139617154518	-	.	gene_id "ENSMUSG00000135351.1"; transcript_id "ENSMUSG00000135351.1_tx_2"; exon_id "chr1_189501713_189502010_-"; exonnum "3"; txlen "1472";
chr1	sragcm37_mid	exon	189501713	189502010	0.02125265846401	-	.	gene_id "ENSMUSG00000135351.1"; transcript_id "ENSMUSG00000135351.1_tx_3"; exon_id "chr1_189501713_189502010_-"; exonnum "4"; txlen "1731";
chr1	sragcm37_mid	exon	189503327	189504306	0.164139617154518	-	.	gene_id "ENSMUSG00000135351.1"; transcript_id "ENSMUSG00000135351.1_tx_2"; exon_id "chr1_189503327_189504306_-"; exonnum "2"; txlen "1472";
chr1	sragcm37_mid	exon	189503327	189504306	0.02125265846401	-	.	gene_id "ENSMUSG00000135351.1"; transcript_id "ENSMUSG00000135351.1_tx_3"; exon_id "chr1_189503327_189504306_-"; exonnum "3"; txlen "1731";
chr1	sragcm37_mid	exon	189504391	189504649	0.02125265846401	-	.	gene_id "ENSMUSG00000135351.1"; transcript_id "ENSMUSG00000135351.1_tx_3"; exon_id "chr1_189504391_189504649_-"; exonnum "2"; txlen "1731";
chr1	HAVANA	exon	189510132	189510686	0	-	.	gene_id "ENSMUSG00000135351.1"; transcript_id "ENSMUST00000329586.1"; gene_type "lncRNA"; gene_name "ENSMUSG00000135351"; transcript_type "lncRNA"; transcript_name "ENSMUST00000329586"; exon_number 1; exon_id "ENSMUSE00001649824.1"; level 2; tag "basic"; tag "TAGENE";
chr1	sragcm37_ss	exon	189510471	189510664	0.164139617154518	-	.	gene_id "ENSMUSG00000135351.1"; transcript_id "ENSMUSG00000135351.1_tx_2"; exon_id "chr1_189510471_189510664_-"; exonnum "1"; txlen "1472";
chr1	sragcm37_ss	exon	189510471	189510664	0.02125265846401	-	.	gene_id "ENSMUSG00000135351.1"; transcript_id "ENSMUSG00000135351.1_tx_3"; exon_id "chr1_189510471_189510664_-"; exonnum "1"; txlen "1731";
chr1	HAVANA	exon	189510666	189510708	0	-	.	gene_id "ENSMUSG00000135351.1"; transcript_id "ENSMUST00000329585.1"; gene_type "lncRNA"; gene_name "ENSMUSG00000135351"; transcript_type "lncRNA"; transcript_name "ENSMUST00000329585"; exon_number 1; exon_id "ENSMUSE00001649822.1"; level 2; tag "Ensembl_canonical"; tag "GENCODE_Primary"; tag "TAGENE";
chr1	sragcm37_es	exon	189553804	189554249	0.0188259992511131	-	.	gene_id "ENSMUSG00000097925.2"; transcript_id "ENSMUSG00000097925.2_tx_5"; exon_id "chr1_189553804_189554249_-"; exonnum "5"; txlen "1274";
chr1	sragcm37_mid	exon	189554799	189554923	0.0188259992511131	-	.	gene_id "ENSMUSG00000097925.2"; transcript_id "ENSMUSG00000097925.2_tx_5"; exon_id "chr1_189554799_189554923_-"; exonnum "4"; txlen "1274";
chr1	sragcm37_mid	exon	189560654	189560827	0.0188259992511131	-	.	gene_id "ENSMUSG00000097925.2"; transcript_id "ENSMUSG00000097925.2_tx_5"; exon_id "chr1_189560654_189560827_-"; exonnum "3"; txlen "1274";
chr1	sragcm37_mid	exon	189561434	189561599	0.0188259992511131	-	.	gene_id "ENSMUSG00000097925.2"; transcript_id "ENSMUSG00000097925.2_tx_5"; exon_id "chr1_189561434_189561599_-"; exonnum "2"; txlen "1274";
chr1	HAVANA	exon	189565338	189567115	0	-	.	gene_id "ENSMUSG00000097925.2"; transcript_id "ENSMUST00000181876.2"; gene_type "lncRNA"; gene_name "Gm26574"; transcript_type "lncRNA"; transcript_name "Gm26574-201"; exon_number 2; exon_id "ENSMUSE00001137055.2"; level 2; transcript_support_level "1"; mgi_id "MGI:5477068"; tag "basic"; tag "Ensembl_canonical"; tag "GENCODE_Primary"; havana_gene "OTTMUSG00000051156.1"; havana_transcript "OTTMUST00000129604.1";
chr1	HAVANA	gene	189565338	189568817	0	-	.	gene_id "ENSMUSG00000097925.2"; gene_type "lncRNA"; gene_name "Gm26574"; level 2; mgi_id "MGI:5477068"; havana_gene "OTTMUSG00000051156.1";
chr1	HAVANA	transcript	189565338	189568817	0	-	.	gene_id "ENSMUSG00000097925.2"; transcript_id "ENSMUST00000181876.2"; gene_type "lncRNA"; gene_name "Gm26574"; transcript_type "lncRNA"; transcript_name "Gm26574-201"; level 2; transcript_support_level "1"; mgi_id "MGI:5477068"; tag "basic"; tag "Ensembl_canonical"; tag "GENCODE_Primary"; havana_gene "OTTMUSG00000051156.1"; havana_transcript "OTTMUST00000129604.1";
chr1	HAVANA	exon	189568455	189568817	0	-	.	gene_id "ENSMUSG00000097925.2"; transcript_id "ENSMUST00000181876.2"; gene_type "lncRNA"; gene_name "Gm26574"; transcript_type "lncRNA"; transcript_name "Gm26574-201"; exon_number 1; exon_id "ENSMUSE00001100269.2"; level 2; transcript_support_level "1"; mgi_id "MGI:5477068"; tag "basic"; tag "Ensembl_canonical"; tag "GENCODE_Primary"; havana_gene "OTTMUSG00000051156.1"; havana_transcript "OTTMUST00000129604.1";
chr1	ENSEMBL_gcm37	exon	189568455	189568817	0.0188259992511131	-	.	gene_id "ENSMUSG00000097925.2"; transcript_id "ENSMUSG00000097925.2_tx_5"; exon_id "chr1_189568455_189568817_-"; exonnum "1"; txlen "1274";
chr1	HAVANA	exon	189609271	189609532	0	-	.	gene_id "ENSMUSG00000142936.1"; transcript_id "ENSMUST00000373885.1"; gene_type "lncRNA"; gene_name "ENSMUSG00000142936"; transcript_type "lncRNA"; transcript_name "ENSMUST00000373885"; exon_number 3; exon_id "ENSMUSE00001735544.1"; level 2; tag "basic"; tag "Ensembl_canonical"; tag "GENCODE_Primary"; tag "TAGENE";
chr1	HAVANA	gene	189609271	189611744	0	-	.	gene_id "ENSMUSG00000142936.1"; gene_type "lncRNA"; gene_name "ENSMUSG00000142936"; level 2;
chr1	HAVANA	transcript	189609271	189611744	0	-	.	gene_id "ENSMUSG00000142936.1"; transcript_id "ENSMUST00000373885.1"; gene_type "lncRNA"; gene_name "ENSMUSG00000142936"; transcript_type "lncRNA"; transcript_name "ENSMUST00000373885"; level 2; tag "basic"; tag "Ensembl_canonical"; tag "GENCODE_Primary"; tag "TAGENE";
chr1	HAVANA	exon	189611202	189611290	0	-	.	gene_id "ENSMUSG00000142936.1"; transcript_id "ENSMUST00000373885.1"; gene_type "lncRNA"; gene_name "ENSMUSG00000142936"; transcript_type "lncRNA"; transcript_name "ENSMUST00000373885"; exon_number 2; exon_id "ENSMUSE00001735543.1"; level 2; tag "basic"; tag "Ensembl_canonical"; tag "GENCODE_Primary"; tag "TAGENE";
chr1	HAVANA	exon	189611684	189611744	0	-	.	gene_id "ENSMUSG00000142936.1"; transcript_id "ENSMUST00000373885.1"; gene_type "lncRNA"; gene_name "ENSMUSG00000142936"; transcript_type "lncRNA"; transcript_name "ENSMUST00000373885"; exon_number 1; exon_id "ENSMUSE00001735542.1"; level 2; tag "basic"; tag "Ensembl_canonical"; tag "GENCODE_Primary"; tag "TAGENE";
chr1	HAVANA	UTR	189612689	189612985	0	-	.	gene_id "ENSMUSG00000026603.14"; transcript_id "ENSMUST00000027897.8"; gene_type "protein_coding"; gene_name "Smyd2"; transcript_type "protein_coding"; transcript_name "Smyd2-201"; exon_number 12; exon_id "ENSMUSE00000816714.2"; level 2; protein_id "ENSMUSP00000027897.8"; transcript_support_level "1"; mgi_id "MGI:1915889"; tag "basic"; tag "Ensembl_canonical"; tag "GENCODE_Primary"; tag "appris_principal_1"; tag "CCDS"; ccdsid "CCDS35821.1"; havana_gene "OTTMUSG00000017096.1"; havana_transcript "OTTMUST00000041402.1";
chr1	HAVANA	exon	189612689	189613063	0	-	.	gene_id "ENSMUSG00000026603.14"; transcript_id "ENSMUST00000027897.8"; gene_type "protein_coding"; gene_name "Smyd2"; transcript_type "protein_coding"; transcript_name "Smyd2-201"; exon_number 12; exon_id "ENSMUSE00000816714.2"; level 2; protein_id "ENSMUSP00000027897.8"; transcript_support_level "1"; mgi_id "MGI:1915889"; tag "basic"; tag "Ensembl_canonical"; tag "GENCODE_Primary"; tag "appris_principal_1"; tag "CCDS"; ccdsid "CCDS35821.1"; havana_gene "OTTMUSG00000017096.1"; havana_transcript "OTTMUST00000041402.1";
chr1	HAVANA	gene	189612689	189654560	0	-	.	gene_id "ENSMUSG00000026603.14"; gene_type "protein_coding"; gene_name "Smyd2"; level 2; mgi_id "MGI:1915889"; havana_gene "OTTMUSG00000017096.1";
chr1	HAVANA	transcript	189612689	189654560	0	-	.	gene_id "ENSMUSG00000026603.14"; transcript_id "ENSMUST00000027897.8"; gene_type "protein_coding"; gene_name "Smyd2"; transcript_type "protein_coding"; transcript_name "Smyd2-201"; level 2; protein_id "ENSMUSP00000027897.8"; transcript_support_level "1"; mgi_id "MGI:1915889"; tag "basic"; tag "Ensembl_canonical"; tag "GENCODE_Primary"; tag "appris_principal_1"; tag "CCDS"; ccdsid "CCDS35821.1"; havana_gene "OTTMUSG00000017096.1"; havana_transcript "OTTMUST00000041402.1";
chr1	HAVANA	exon	189612691	189613063	0	-	.	gene_id "ENSMUSG00000026603.14"; transcript_id "ENSMUST00000130804.8"; gene_type "protein_coding"; gene_name "Smyd2"; transcript_type "protein_coding_CDS_not_defined"; transcript_name "Smyd2-202"; exon_number 6; exon_id "ENSMUSE00000333082.6"; level 2; transcript_support_level "1"; mgi_id "MGI:1915889"; havana_gene "OTTMUSG00000017096.1"; havana_transcript "OTTMUST00000041404.1";
chr1	HAVANA	transcript	189612691	189621199	0	-	.	gene_id "ENSMUSG00000026603.14"; transcript_id "ENSMUST00000130804.8"; gene_type "protein_coding"; gene_name "Smyd2"; transcript_type "protein_coding_CDS_not_defined"; transcript_name "Smyd2-202"; level 2; transcript_support_level "1"; mgi_id "MGI:1915889"; havana_gene "OTTMUSG00000017096.1"; havana_transcript "OTTMUST00000041404.1";
chr1	HAVANA	exon	189612839	189613063	0	-	.	gene_id "ENSMUSG00000026603.14"; transcript_id "ENSMUST00000132289.2"; gene_type "protein_coding"; gene_name "Smyd2"; transcript_type "retained_intron"; transcript_name "Smyd2-203"; exon_number 2; exon_id "ENSMUSE00000811329.2"; level 2; transcript_support_level "1"; mgi_id "MGI:1915889"; havana_gene "OTTMUSG00000017096.1"; havana_transcript "OTTMUST00000050715.1";
chr1	HAVANA	transcript	189612839	189614569	0	-	.	gene_id "ENSMUSG00000026603.14"; transcript_id "ENSMUST00000132289.2"; gene_type "protein_coding"; gene_name "Smyd2"; transcript_type "retained_intron"; transcript_name "Smyd2-203"; level 2; transcript_support_level "1"; mgi_id "MGI:1915889"; havana_gene "OTTMUSG00000017096.1"; havana_transcript "OTTMUST00000050715.1";
chr1	HAVANA	stop_codon	189612983	189612985	0	-	0	gene_id "ENSMUSG00000026603.14"; transcript_id "ENSMUST00000027897.8"; gene_type "protein_coding"; gene_name "Smyd2"; transcript_type "protein_coding"; transcript_name "Smyd2-201"; exon_number 12; exon_id "ENSMUSE00000816714.2"; level 2; protein_id "ENSMUSP00000027897.8"; transcript_support_level "1"; mgi_id "MGI:1915889"; tag "basic"; tag "Ensembl_canonical"; tag "GENCODE_Primary"; tag "appris_principal_1"; tag "CCDS"; ccdsid "CCDS35821.1"; havana_gene "OTTMUSG00000017096.1"; havana_transcript "OTTMUST00000041402.1";
chr1	HAVANA	CDS	189612986	189613063	0	-	0	gene_id "ENSMUSG00000026603.14"; transcript_id "ENSMUST00000027897.8"; gene_type "protein_coding"; gene_name "Smyd2"; transcript_type "protein_coding"; transcript_name "Smyd2-201"; exon_number 12; exon_id "ENSMUSE00000816714.2"; level 2; protein_id "ENSMUSP00000027897.8"; transcript_support_level "1"; mgi_id "MGI:1915889"; tag "basic"; tag "Ensembl_canonical"; tag "GENCODE_Primary"; tag "appris_principal_1"; tag "CCDS"; ccdsid "CCDS35821.1"; havana_gene "OTTMUSG00000017096.1"; havana_transcript "OTTMUST00000041402.1";
chr1	HAVANA	exon	189614306	189614414	0	-	.	gene_id "ENSMUSG00000026603.14"; transcript_id "ENSMUST00000027897.8"; gene_type "protein_coding"; gene_name "Smyd2"; transcript_type "protein_coding"; transcript_name "Smyd2-201"; exon_number 11; exon_id "ENSMUSE00001236278.2"; level 2; protein_id "ENSMUSP00000027897.8"; transcript_support_level "1"; mgi_id "MGI:1915889"; tag "basic"; tag "Ensembl_canonical"; tag "GENCODE_Primary"; tag "appris_principal_1"; tag "CCDS"; ccdsid "CCDS35821.1"; havana_gene "OTTMUSG00000017096.1"; havana_transcript "OTTMUST00000041402.1";
chr1	HAVANA	CDS	189614306	189614414	0	-	1	gene_id "ENSMUSG00000026603.14"; transcript_id "ENSMUST00000027897.8"; gene_type "protein_coding"; gene_name "Smyd2"; transcript_type "protein_coding"; transcript_name "Smyd2-201"; exon_number 11; exon_id "ENSMUSE00001236278.2"; level 2; protein_id "ENSMUSP00000027897.8"; transcript_support_level "1"; mgi_id "MGI:1915889"; tag "basic"; tag "Ensembl_canonical"; tag "GENCODE_Primary"; tag "appris_principal_1"; tag "CCDS"; ccdsid "CCDS35821.1"; havana_gene "OTTMUSG00000017096.1"; havana_transcript "OTTMUST00000041402.1";
chr1	HAVANA	exon	189614306	189614414	0	-	.	gene_id "ENSMUSG00000026603.14"; transcript_id "ENSMUST00000130804.8"; gene_type "protein_coding"; gene_name "Smyd2"; transcript_type "protein_coding_CDS_not_defined"; transcript_name "Smyd2-202"; exon_number 5; exon_id "ENSMUSE00001207703.2"; level 2; transcript_support_level "1"; mgi_id "MGI:1915889"; havana_gene "OTTMUSG00000017096.1"; havana_transcript "OTTMUST00000041404.1";
chr1	HAVANA	exon	189614306	189614569	0	-	.	gene_id "ENSMUSG00000026603.14"; transcript_id "ENSMUST00000132289.2"; gene_type "protein_coding"; gene_name "Smyd2"; transcript_type "retained_intron"; transcript_name "Smyd2-203"; exon_number 1; exon_id "ENSMUSE00000826134.2"; level 2; transcript_support_level "1"; mgi_id "MGI:1915889"; havana_gene "OTTMUSG00000017096.1"; havana_transcript "OTTMUST00000050715.1";
chr1	HAVANA	exon	189616021	189616195	0	-	.	gene_id "ENSMUSG00000026603.14"; transcript_id "ENSMUST00000027897.8"; gene_type "protein_coding"; gene_name "Smyd2"; transcript_type "protein_coding"; transcript_name "Smyd2-201"; exon_number 10; exon_id "ENSMUSE00001298266.2"; level 2; protein_id "ENSMUSP00000027897.8"; transcript_support_level "1"; mgi_id "MGI:1915889"; tag "basic"; tag "Ensembl_canonical"; tag "GENCODE_Primary"; tag "appris_principal_1"; tag "CCDS"; ccdsid "CCDS35821.1"; havana_gene "OTTMUSG00000017096.1"; havana_transcript "OTTMUST00000041402.1";
chr1	HAVANA	CDS	189616021	189616195	0	-	2	gene_id "ENSMUSG00000026603.14"; transcript_id "ENSMUST00000027897.8"; gene_type "protein_coding"; gene_name "Smyd2"; transcript_type "protein_coding"; transcript_name "Smyd2-201"; exon_number 10; exon_id "ENSMUSE00001298266.2"; level 2; protein_id "ENSMUSP00000027897.8"; transcript_support_level "1"; mgi_id "MGI:1915889"; tag "basic"; tag "Ensembl_canonical"; tag "GENCODE_Primary"; tag "appris_principal_1"; tag "CCDS"; ccdsid "CCDS35821.1"; havana_gene "OTTMUSG00000017096.1"; havana_transcript "OTTMUST00000041402.1";
chr1	HAVANA	exon	189616021	189616195	0	-	.	gene_id "ENSMUSG00000026603.14"; transcript_id "ENSMUST00000130804.8"; gene_type "protein_coding"; gene_name "Smyd2"; transcript_type "protein_coding_CDS_not_defined"; transcript_name "Smyd2-202"; exon_number 4; exon_id "ENSMUSE00001208235.2"; level 2; transcript_support_level "1"; mgi_id "MGI:1915889"; havana_gene "OTTMUSG00000017096.1"; havana_transcript "OTTMUST00000041404.1";
chr1	HAVANA	exon	189617243	189617616	0	-	.	gene_id "ENSMUSG00000026603.14"; transcript_id "ENSMUST00000144452.2"; gene_type "protein_coding"; gene_name "Smyd2"; transcript_type "retained_intron"; transcript_name "Smyd2-204"; exon_number 10; exon_id "ENSMUSE00000781025.2"; level 2; transcript_support_level "1"; mgi_id "MGI:1915889"; havana_gene "OTTMUSG00000017096.1"; havana_transcript "OTTMUST00000041403.1";
chr1	HAVANA	transcript	189617243	189654450	0	-	.	gene_id "ENSMUSG00000026603.14"; transcript_id "ENSMUST00000144452.2"; gene_type "protein_coding"; gene_name "Smyd2"; transcript_type "retained_intron"; transcript_name "Smyd2-204"; level 2; transcript_support_level "1"; mgi_id "MGI:1915889"; havana_gene "OTTMUSG00000017096.1"; havana_transcript "OTTMUST00000041403.1";
chr1	HAVANA	exon	189617496	189617616	0	-	.	gene_id "ENSMUSG00000026603.14"; transcript_id "ENSMUST00000027897.8"; gene_type "protein_coding"; gene_name "Smyd2"; transcript_type "protein_coding"; transcript_name "Smyd2-201"; exon_number 9; exon_id "ENSMUSE00001259208.2"; level 2; protein_id "ENSMUSP00000027897.8"; transcript_support_level "1"; mgi_id "MGI:1915889"; tag "basic"; tag "Ensembl_canonical"; tag "GENCODE_Primary"; tag "appris_principal_1"; tag "CCDS"; ccdsid "CCDS35821.1"; havana_gene "OTTMUSG00000017096.1"; havana_transcript "OTTMUST00000041402.1";
chr1	HAVANA	CDS	189617496	189617616	0	-	0	gene_id "ENSMUSG00000026603.14"; transcript_id "ENSMUST00000027897.8"; gene_type "protein_coding"; gene_name "Smyd2"; transcript_type "protein_coding"; transcript_name "Smyd2-201"; exon_number 9; exon_id "ENSMUSE00001259208.2"; level 2; protein_id "ENSMUSP00000027897.8"; transcript_support_level "1"; mgi_id "MGI:1915889"; tag "basic"; tag "Ensembl_canonical"; tag "GENCODE_Primary"; tag "appris_principal_1"; tag "CCDS"; ccdsid "CCDS35821.1"; havana_gene "OTTMUSG00000017096.1"; havana_transcript "OTTMUST00000041402.1";
chr1	HAVANA	exon	189617496	189617616	0	-	.	gene_id "ENSMUSG00000026603.14"; transcript_id "ENSMUST00000130804.8"; gene_type "protein_coding"; gene_name "Smyd2"; transcript_type "protein_coding_CDS_not_defined"; transcript_name "Smyd2-202"; exon_number 3; exon_id "ENSMUSE00001238789.2"; level 2; transcript_support_level "1"; mgi_id "MGI:1915889"; havana_gene "OTTMUSG00000017096.1"; havana_transcript "OTTMUST00000041404.1";
chr1	HAVANA	exon	189618718	189618828	0	-	.	gene_id "ENSMUSG00000026603.14"; transcript_id "ENSMUST00000027897.8"; gene_type "protein_coding"; gene_name "Smyd2"; transcript_type "protein_coding"; transcript_name "Smyd2-201"; exon_number 8; exon_id "ENSMUSE00001214278.2"; level 2; protein_id "ENSMUSP00000027897.8"; transcript_support_level "1"; mgi_id "MGI:1915889"; tag "basic"; tag "Ensembl_canonical"; tag "GENCODE_Primary"; tag "appris_principal_1"; tag "CCDS"; ccdsid "CCDS35821.1"; havana_gene "OTTMUSG00000017096.1"; havana_transcript "OTTMUST00000041402.1";
chr1	HAVANA	CDS	189618718	189618828	0	-	0	gene_id "ENSMUSG00000026603.14"; transcript_id "ENSMUST00000027897.8"; gene_type "protein_coding"; gene_name "Smyd2"; transcript_type "protein_coding"; transcript_name "Smyd2-201"; exon_number 8; exon_id "ENSMUSE00001214278.2"; level 2; protein_id "ENSMUSP00000027897.8"; transcript_support_level "1"; mgi_id "MGI:1915889"; tag "basic"; tag "Ensembl_canonical"; tag "GENCODE_Primary"; tag "appris_principal_1"; tag "CCDS"; ccdsid "CCDS35821.1"; havana_gene "OTTMUSG00000017096.1"; havana_transcript "OTTMUST00000041402.1";
chr1	HAVANA	exon	189618718	189618828	0	-	.	gene_id "ENSMUSG00000026603.14"; transcript_id "ENSMUST00000130804.8"; gene_type "protein_coding"; gene_name "Smyd2"; transcript_type "protein_coding_CDS_not_defined"; transcript_name "Smyd2-202"; exon_number 2; exon_id "ENSMUSE00001281651.2"; level 2; transcript_support_level "1"; mgi_id "MGI:1915889"; havana_gene "OTTMUSG00000017096.1"; havana_transcript "OTTMUST00000041404.1";
chr1	HAVANA	exon	189618718	189618828	0	-	.	gene_id "ENSMUSG00000026603.14"; transcript_id "ENSMUST00000144452.2"; gene_type "protein_coding"; gene_name "Smyd2"; transcript_type "retained_intron"; transcript_name "Smyd2-204"; exon_number 9; exon_id "ENSMUSE00001281651.2"; level 2; transcript_support_level "1"; mgi_id "MGI:1915889"; havana_gene "OTTMUSG00000017096.1"; havana_transcript "OTTMUST00000041403.1";
chr1	HAVANA	exon	189621012	189621114	0	-	.	gene_id "ENSMUSG00000026603.14"; transcript_id "ENSMUST00000027897.8"; gene_type "protein_coding"; gene_name "Smyd2"; transcript_type "protein_coding"; transcript_name "Smyd2-201"; exon_number 7; exon_id "ENSMUSE00001228446.2"; level 2; protein_id "ENSMUSP00000027897.8"; transcript_support_level "1"; mgi_id "MGI:1915889"; tag "basic"; tag "Ensembl_canonical"; tag "GENCODE_Primary"; tag "appris_principal_1"; tag "CCDS"; ccdsid "CCDS35821.1"; havana_gene "OTTMUSG00000017096.1"; havana_transcript "OTTMUST00000041402.1";
chr1	HAVANA	CDS	189621012	189621114	0	-	1	gene_id "ENSMUSG00000026603.14"; transcript_id "ENSMUST00000027897.8"; gene_type "protein_coding"; gene_name "Smyd2"; transcript_type "protein_coding"; transcript_name "Smyd2-201"; exon_number 7; exon_id "ENSMUSE00001228446.2"; level 2; protein_id "ENSMUSP00000027897.8"; transcript_support_level "1"; mgi_id "MGI:1915889"; tag "basic"; tag "Ensembl_canonical"; tag "GENCODE_Primary"; tag "appris_principal_1"; tag "CCDS"; ccdsid "CCDS35821.1"; havana_gene "OTTMUSG00000017096.1"; havana_transcript "OTTMUST00000041402.1";
chr1	HAVANA	exon	189621012	189621114	0	-	.	gene_id "ENSMUSG00000026603.14"; transcript_id "ENSMUST00000144452.2"; gene_type "protein_coding"; gene_name "Smyd2"; transcript_type "retained_intron"; transcript_name "Smyd2-204"; exon_number 8; exon_id "ENSMUSE00001234695.2"; level 2; transcript_support_level "1"; mgi_id "MGI:1915889"; havana_gene "OTTMUSG00000017096.1"; havana_transcript "OTTMUST00000041403.1";
chr1	HAVANA	exon	189621012	189621199	0	-	.	gene_id "ENSMUSG00000026603.14"; transcript_id "ENSMUST00000130804.8"; gene_type "protein_coding"; gene_name "Smyd2"; transcript_type "protein_coding_CDS_not_defined"; transcript_name "Smyd2-202"; exon_number 1; exon_id "ENSMUSE00000727289.2"; level 2; transcript_support_level "1"; mgi_id "MGI:1915889"; havana_gene "OTTMUSG00000017096.1"; havana_transcript "OTTMUST00000041404.1";
chr1	HAVANA	exon	189623597	189623664	0	-	.	gene_id "ENSMUSG00000026603.14"; transcript_id "ENSMUST00000027897.8"; gene_type "protein_coding"; gene_name "Smyd2"; transcript_type "protein_coding"; transcript_name "Smyd2-201"; exon_number 6; exon_id "ENSMUSE00001218541.2"; level 2; protein_id "ENSMUSP00000027897.8"; transcript_support_level "1"; mgi_id "MGI:1915889"; tag "basic"; tag "Ensembl_canonical"; tag "GENCODE_Primary"; tag "appris_principal_1"; tag "CCDS"; ccdsid "CCDS35821.1"; havana_gene "OTTMUSG00000017096.1"; havana_transcript "OTTMUST00000041402.1";
chr1	HAVANA	CDS	189623597	189623664	0	-	0	gene_id "ENSMUSG00000026603.14"; transcript_id "ENSMUST00000027897.8"; gene_type "protein_coding"; gene_name "Smyd2"; transcript_type "protein_coding"; transcript_name "Smyd2-201"; exon_number 6; exon_id "ENSMUSE00001218541.2"; level 2; protein_id "ENSMUSP00000027897.8"; transcript_support_level "1"; mgi_id "MGI:1915889"; tag "basic"; tag "Ensembl_canonical"; tag "GENCODE_Primary"; tag "appris_principal_1"; tag "CCDS"; ccdsid "CCDS35821.1"; havana_gene "OTTMUSG00000017096.1"; havana_transcript "OTTMUST00000041402.1";
chr1	HAVANA	exon	189623597	189623664	0	-	.	gene_id "ENSMUSG00000026603.14"; transcript_id "ENSMUST00000144452.2"; gene_type "protein_coding"; gene_name "Smyd2"; transcript_type "retained_intron"; transcript_name "Smyd2-204"; exon_number 7; exon_id "ENSMUSE00001264059.2"; level 2; transcript_support_level "1"; mgi_id "MGI:1915889"; havana_gene "OTTMUSG00000017096.1"; havana_transcript "OTTMUST00000041403.1";
chr1	sragcm37_es	exon	189625229	189625350	0.113774737324135	-	.	gene_id "sragcm37_gene_49234"; transcript_id "sragcm37_gene_49234_tx_1"; exon_id "chr1_189625229_189625350_-"; exonnum "2"; txlen "600";
chr1	sragcm37_ss	exon	189625419	189625896	0.113774737324135	-	.	gene_id "sragcm37_gene_49234"; transcript_id "sragcm37_gene_49234_tx_1"; exon_id "chr1_189625419_189625896_-"; exonnum "1"; txlen "600";
chr1	sragcm37_es	exon	189626619	189627387	0.129351239506789	-	.	gene_id "sragcm37_gene_49235"; transcript_id "sragcm37_gene_49235_tx_2"; exon_id "chr1_189626619_189627387_-"; exonnum "2"; txlen "1175";
chr1	sragcm37_ss	exon	189627479	189627884	0.129351239506789	-	.	gene_id "sragcm37_gene_49235"; transcript_id "sragcm37_gene_49235_tx_2"; exon_id "chr1_189627479_189627884_-"; exonnum "1"; txlen "1175";
chr1	HAVANA	exon	189628768	189628892	0	-	.	gene_id "ENSMUSG00000026603.14"; transcript_id "ENSMUST00000027897.8"; gene_type "protein_coding"; gene_name "Smyd2"; transcript_type "protein_coding"; transcript_name "Smyd2-201"; exon_number 5; exon_id "ENSMUSE00001237315.2"; level 2; protein_id "ENSMUSP00000027897.8"; transcript_support_level "1"; mgi_id "MGI:1915889"; tag "basic"; tag "Ensembl_canonical"; tag "GENCODE_Primary"; tag "appris_principal_1"; tag "CCDS"; ccdsid "CCDS35821.1"; havana_gene "OTTMUSG00000017096.1"; havana_transcript "OTTMUST00000041402.1";
chr1	HAVANA	CDS	189628768	189628892	0	-	2	gene_id "ENSMUSG00000026603.14"; transcript_id "ENSMUST00000027897.8"; gene_type "protein_coding"; gene_name "Smyd2"; transcript_type "protein_coding"; transcript_name "Smyd2-201"; exon_number 5; exon_id "ENSMUSE00001237315.2"; level 2; protein_id "ENSMUSP00000027897.8"; transcript_support_level "1"; mgi_id "MGI:1915889"; tag "basic"; tag "Ensembl_canonical"; tag "GENCODE_Primary"; tag "appris_principal_1"; tag "CCDS"; ccdsid "CCDS35821.1"; havana_gene "OTTMUSG00000017096.1"; havana_transcript "OTTMUST00000041402.1";
chr1	HAVANA	exon	189628768	189628892	0	-	.	gene_id "ENSMUSG00000026603.14"; transcript_id "ENSMUST00000144452.2"; gene_type "protein_coding"; gene_name "Smyd2"; transcript_type "retained_intron"; transcript_name "Smyd2-204"; exon_number 6; exon_id "ENSMUSE00001243405.2"; level 2; transcript_support_level "1"; mgi_id "MGI:1915889"; havana_gene "OTTMUSG00000017096.1"; havana_transcript "OTTMUST00000041403.1";
chr1	HAVANA	exon	189629620	189629680	0	-	.	gene_id "ENSMUSG00000026603.14"; transcript_id "ENSMUST00000027897.8"; gene_type "protein_coding"; gene_name "Smyd2"; transcript_type "protein_coding"; transcript_name "Smyd2-201"; exon_number 4; exon_id "ENSMUSE00001213930.2"; level 2; protein_id "ENSMUSP00000027897.8"; transcript_support_level "1"; mgi_id "MGI:1915889"; tag "basic"; tag "Ensembl_canonical"; tag "GENCODE_Primary"; tag "appris_principal_1"; tag "CCDS"; ccdsid "CCDS35821.1"; havana_gene "OTTMUSG00000017096.1"; havana_transcript "OTTMUST00000041402.1";
chr1	HAVANA	CDS	189629620	189629680	0	-	0	gene_id "ENSMUSG00000026603.14"; transcript_id "ENSMUST00000027897.8"; gene_type "protein_coding"; gene_name "Smyd2"; transcript_type "protein_coding"; transcript_name "Smyd2-201"; exon_number 4; exon_id "ENSMUSE00001213930.2"; level 2; protein_id "ENSMUSP00000027897.8"; transcript_support_level "1"; mgi_id "MGI:1915889"; tag "basic"; tag "Ensembl_canonical"; tag "GENCODE_Primary"; tag "appris_principal_1"; tag "CCDS"; ccdsid "CCDS35821.1"; havana_gene "OTTMUSG00000017096.1"; havana_transcript "OTTMUST00000041402.1";
chr1	HAVANA	exon	189629620	189629680	0	-	.	gene_id "ENSMUSG00000026603.14"; transcript_id "ENSMUST00000144452.2"; gene_type "protein_coding"; gene_name "Smyd2"; transcript_type "retained_intron"; transcript_name "Smyd2-204"; exon_number 5; exon_id "ENSMUSE00001221904.2"; level 2; transcript_support_level "1"; mgi_id "MGI:1915889"; havana_gene "OTTMUSG00000017096.1"; havana_transcript "OTTMUST00000041403.1";
chr1	HAVANA	exon	189630550	189631093	0	-	.	gene_id "ENSMUSG00000026603.14"; transcript_id "ENSMUST00000144452.2"; gene_type "protein_coding"; gene_name "Smyd2"; transcript_type "retained_intron"; transcript_name "Smyd2-204"; exon_number 4; exon_id "ENSMUSE00000794457.2"; level 2; transcript_support_level "1"; mgi_id "MGI:1915889"; havana_gene "OTTMUSG00000017096.1"; havana_transcript "OTTMUST00000041403.1";
chr1	HAVANA	exon	189632015	189632125	0	-	.	gene_id "ENSMUSG00000026603.14"; transcript_id "ENSMUST00000027897.8"; gene_type "protein_coding"; gene_name "Smyd2"; transcript_type "protein_coding"; transcript_name "Smyd2-201"; exon_number 3; exon_id "ENSMUSE00001250866.2"; level 2; protein_id "ENSMUSP00000027897.8"; transcript_support_level "1"; mgi_id "MGI:1915889"; tag "basic"; tag "Ensembl_canonical"; tag "GENCODE_Primary"; tag "appris_principal_1"; tag "CCDS"; ccdsid "CCDS35821.1"; havana_gene "OTTMUSG00000017096.1"; havana_transcript "OTTMUST00000041402.1";
chr1	HAVANA	CDS	189632015	189632125	0	-	0	gene_id "ENSMUSG00000026603.14"; transcript_id "ENSMUST00000027897.8"; gene_type "protein_coding"; gene_name "Smyd2"; transcript_type "protein_coding"; transcript_name "Smyd2-201"; exon_number 3; exon_id "ENSMUSE00001250866.2"; level 2; protein_id "ENSMUSP00000027897.8"; transcript_support_level "1"; mgi_id "MGI:1915889"; tag "basic"; tag "Ensembl_canonical"; tag "GENCODE_Primary"; tag "appris_principal_1"; tag "CCDS"; ccdsid "CCDS35821.1"; havana_gene "OTTMUSG00000017096.1"; havana_transcript "OTTMUST00000041402.1";
chr1	HAVANA	exon	189632015	189632125	0	-	.	gene_id "ENSMUSG00000026603.14"; transcript_id "ENSMUST00000144452.2"; gene_type "protein_coding"; gene_name "Smyd2"; transcript_type "retained_intron"; transcript_name "Smyd2-204"; exon_number 3; exon_id "ENSMUSE00001285848.2"; level 2; transcript_support_level "1"; mgi_id "MGI:1915889"; havana_gene "OTTMUSG00000017096.1"; havana_transcript "OTTMUST00000041403.1";
chr1	HAVANA	exon	189642048	189642111	0	-	.	gene_id "ENSMUSG00000026603.14"; transcript_id "ENSMUST00000027897.8"; gene_type "protein_coding"; gene_name "Smyd2"; transcript_type "protein_coding"; transcript_name "Smyd2-201"; exon_number 2; exon_id "ENSMUSE00001211508.2"; level 2; protein_id "ENSMUSP00000027897.8"; transcript_support_level "1"; mgi_id "MGI:1915889"; tag "basic"; tag "Ensembl_canonical"; tag "GENCODE_Primary"; tag "appris_principal_1"; tag "CCDS"; ccdsid "CCDS35821.1"; havana_gene "OTTMUSG00000017096.1"; havana_transcript "OTTMUST00000041402.1";
chr1	HAVANA	CDS	189642048	189642111	0	-	1	gene_id "ENSMUSG00000026603.14"; transcript_id "ENSMUST00000027897.8"; gene_type "protein_coding"; gene_name "Smyd2"; transcript_type "protein_coding"; transcript_name "Smyd2-201"; exon_number 2; exon_id "ENSMUSE00001211508.2"; level 2; protein_id "ENSMUSP00000027897.8"; transcript_support_level "1"; mgi_id "MGI:1915889"; tag "basic"; tag "Ensembl_canonical"; tag "GENCODE_Primary"; tag "appris_principal_1"; tag "CCDS"; ccdsid "CCDS35821.1"; havana_gene "OTTMUSG00000017096.1"; havana_transcript "OTTMUST00000041402.1";
chr1	HAVANA	exon	189642048	189642111	0	-	.	gene_id "ENSMUSG00000026603.14"; transcript_id "ENSMUST00000144452.2"; gene_type "protein_coding"; gene_name "Smyd2"; transcript_type "retained_intron"; transcript_name "Smyd2-204"; exon_number 2; exon_id "ENSMUSE00001252465.2"; level 2; transcript_support_level "1"; mgi_id "MGI:1915889"; havana_gene "OTTMUSG00000017096.1"; havana_transcript "OTTMUST00000041403.1";
chr1	HAVANA	gene	189645536	189648156	0	-	.	gene_id "ENSMUSG00000103467.2"; gene_type "TEC"; gene_name "Gm38245"; level 2; mgi_id "MGI:5611473"; havana_gene "OTTMUSG00000051186.1";
chr1	HAVANA	transcript	189645536	189648156	0	-	.	gene_id "ENSMUSG00000103467.2"; transcript_id "ENSMUST00000191702.2"; gene_type "TEC"; gene_name "Gm38245"; transcript_type "TEC"; transcript_name "Gm38245-201"; level 2; transcript_support_level "NA"; mgi_id "MGI:5611473"; tag "basic"; tag "Ensembl_canonical"; tag "GENCODE_Primary"; havana_gene "OTTMUSG00000051186.1"; havana_transcript "OTTMUST00000129641.1";
chr1	HAVANA	exon	189645536	189648156	0	-	.	gene_id "ENSMUSG00000103467.2"; transcript_id "ENSMUST00000191702.2"; gene_type "TEC"; gene_name "Gm38245"; transcript_type "TEC"; transcript_name "Gm38245-201"; exon_number 1; exon_id "ENSMUSE00001344194.2"; level 2; transcript_support_level "NA"; mgi_id "MGI:5611473"; tag "basic"; tag "Ensembl_canonical"; tag "GENCODE_Primary"; havana_gene "OTTMUSG00000051186.1"; havana_transcript "OTTMUST00000129641.1";
chr1	HAVANA	exon	189654304	189654450	0	-	.	gene_id "ENSMUSG00000026603.14"; transcript_id "ENSMUST00000144452.2"; gene_type "protein_coding"; gene_name "Smyd2"; transcript_type "retained_intron"; transcript_name "Smyd2-204"; exon_number 1; exon_id "ENSMUSE00000289243.8"; level 2; transcript_support_level "1"; mgi_id "MGI:1915889"; havana_gene "OTTMUSG00000017096.1"; havana_transcript "OTTMUST00000041403.1";
chr1	HAVANA	CDS	189654304	189654476	0	-	0	gene_id "ENSMUSG00000026603.14"; transcript_id "ENSMUST00000027897.8"; gene_type "protein_coding"; gene_name "Smyd2"; transcript_type "protein_coding"; transcript_name "Smyd2-201"; exon_number 1; exon_id "ENSMUSE00000744266.2"; level 2; protein_id "ENSMUSP00000027897.8"; transcript_support_level "1"; mgi_id "MGI:1915889"; tag "basic"; tag "Ensembl_canonical"; tag "GENCODE_Primary"; tag "appris_principal_1"; tag "CCDS"; ccdsid "CCDS35821.1"; havana_gene "OTTMUSG00000017096.1"; havana_transcript "OTTMUST00000041402.1";
chr1	HAVANA	exon	189654304	189654560	0	-	.	gene_id "ENSMUSG00000026603.14"; transcript_id "ENSMUST00000027897.8"; gene_type "protein_coding"; gene_name "Smyd2"; transcript_type "protein_coding"; transcript_name "Smyd2-201"; exon_number 1; exon_id "ENSMUSE00000744266.2"; level 2; protein_id "ENSMUSP00000027897.8"; transcript_support_level "1"; mgi_id "MGI:1915889"; tag "basic"; tag "Ensembl_canonical"; tag "GENCODE_Primary"; tag "appris_principal_1"; tag "CCDS"; ccdsid "CCDS35821.1"; havana_gene "OTTMUSG00000017096.1"; havana_transcript "OTTMUST00000041402.1";
chr1	HAVANA	start_codon	189654474	189654476	0	-	0	gene_id "ENSMUSG00000026603.14"; transcript_id "ENSMUST00000027897.8"; gene_type "protein_coding"; gene_name "Smyd2"; transcript_type "protein_coding"; transcript_name "Smyd2-201"; exon_number 1; exon_id "ENSMUSE00000744266.2"; level 2; protein_id "ENSMUSP00000027897.8"; transcript_support_level "1"; mgi_id "MGI:1915889"; tag "basic"; tag "Ensembl_canonical"; tag "GENCODE_Primary"; tag "appris_principal_1"; tag "CCDS"; ccdsid "CCDS35821.1"; havana_gene "OTTMUSG00000017096.1"; havana_transcript "OTTMUST00000041402.1";
chr1	HAVANA	UTR	189654477	189654560	0	-	.	gene_id "ENSMUSG00000026603.14"; transcript_id "ENSMUST00000027897.8"; gene_type "protein_coding"; gene_name "Smyd2"; transcript_type "protein_coding"; transcript_name "Smyd2-201"; exon_number 1; exon_id "ENSMUSE00000744266.2"; level 2; protein_id "ENSMUSP00000027897.8"; transcript_support_level "1"; mgi_id "MGI:1915889"; tag "basic"; tag "Ensembl_canonical"; tag "GENCODE_Primary"; tag "appris_principal_1"; tag "CCDS"; ccdsid "CCDS35821.1"; havana_gene "OTTMUSG00000017096.1"; havana_transcript "OTTMUST00000041402.1";
chr1	HAVANA	exon	189697029	189697268	0	-	.	gene_id "ENSMUSG00000125082.1"; transcript_id "ENSMUST00000267913.1"; gene_type "lncRNA"; gene_name "ENSMUSG00000125082"; transcript_type "lncRNA"; transcript_name "ENSMUST00000267913"; exon_number 2; exon_id "ENSMUSE00001531226.1"; level 2; tag "basic"; tag "Ensembl_canonical"; tag "GENCODE_Primary"; tag "TAGENE";
chr1	HAVANA	gene	189697029	189697486	0	-	.	gene_id "ENSMUSG00000125082.1"; gene_type "lncRNA"; gene_name "ENSMUSG00000125082"; level 2;
chr1	HAVANA	transcript	189697029	189697486	0	-	.	gene_id "ENSMUSG00000125082.1"; transcript_id "ENSMUST00000267913.1"; gene_type "lncRNA"; gene_name "ENSMUSG00000125082"; transcript_type "lncRNA"; transcript_name "ENSMUST00000267913"; level 2; tag "basic"; tag "Ensembl_canonical"; tag "GENCODE_Primary"; tag "TAGENE";
chr1	HAVANA	exon	189697389	189697486	0	-	.	gene_id "ENSMUSG00000125082.1"; transcript_id "ENSMUST00000267913.1"; gene_type "lncRNA"; gene_name "ENSMUSG00000125082"; transcript_type "lncRNA"; transcript_name "ENSMUST00000267913"; exon_number 1; exon_id "ENSMUSE00001531225.1"; level 2; tag "basic"; tag "Ensembl_canonical"; tag "GENCODE_Primary"; tag "TAGENE";
chr1	sragcm37_es	exon	189700974	189701345	0.139261645223925	-	.	gene_id "sragcm37_gene_52523"; transcript_id "sragcm37_gene_52523_tx_1"; exon_id "chr1_189700974_189701345_-"; exonnum "2"; txlen "1027";
chr1	sragcm37_ss	exon	189701708	189702362	0.139261645223925	-	.	gene_id "sragcm37_gene_52523"; transcript_id "sragcm37_gene_52523_tx_1"; exon_id "chr1_189701708_189702362_-"; exonnum "1"; txlen "1027";
chr1	HAVANA	exon	189721423	189721951	0	-	.	gene_id "ENSMUSG00000122578.1"; transcript_id "ENSMUST00000253822.1"; gene_type "lncRNA"; gene_name "ENSMUSG00000122578"; transcript_type "lncRNA"; transcript_name "ENSMUST00000253822"; exon_number 2; exon_id "ENSMUSE00001504252.1"; level 2; tag "basic"; tag "Ensembl_canonical"; tag "GENCODE_Primary"; tag "TAGENE";
chr1	HAVANA	gene	189721423	189722485	0	-	.	gene_id "ENSMUSG00000122578.1"; gene_type "lncRNA"; gene_name "ENSMUSG00000122578"; level 2;
chr1	HAVANA	transcript	189721423	189722485	0	-	.	gene_id "ENSMUSG00000122578.1"; transcript_id "ENSMUST00000253822.1"; gene_type "lncRNA"; gene_name "ENSMUSG00000122578"; transcript_type "lncRNA"; transcript_name "ENSMUST00000253822"; level 2; tag "basic"; tag "Ensembl_canonical"; tag "GENCODE_Primary"; tag "TAGENE";
chr1	HAVANA	exon	189722429	189722485	0	-	.	gene_id "ENSMUSG00000122578.1"; transcript_id "ENSMUST00000253822.1"; gene_type "lncRNA"; gene_name "ENSMUSG00000122578"; transcript_type "lncRNA"; transcript_name "ENSMUST00000253822"; exon_number 1; exon_id "ENSMUSE00001504251.1"; level 2; tag "basic"; tag "Ensembl_canonical"; tag "GENCODE_Primary"; tag "TAGENE";
chr1	HAVANA	exon	189743549	189743951	0	-	.	gene_id "ENSMUSG00000128244.1"; transcript_id "ENSMUST00000286479.1"; gene_type "lncRNA"; gene_name "ENSMUSG00000128244"; transcript_type "lncRNA"; transcript_name "ENSMUST00000286479"; exon_number 3; exon_id "ENSMUSE00001567783.1"; level 2; tag "basic"; tag "Ensembl_canonical"; tag "GENCODE_Primary"; tag "TAGENE";
chr1	ENSEMBL_gcm37	exon	189743549	189743951	0.00159231014832361	-	.	gene_id "ENSMUSG00000128244.1"; transcript_id "ENSMUSG00000128244.1_tx_4"; exon_id "chr1_189743549_189743951_-"; exonnum "3"; txlen "586";
chr1	HAVANA	gene	189743549	189758252	0	-	.	gene_id "ENSMUSG00000128244.1"; gene_type "lncRNA"; gene_name "ENSMUSG00000128244"; level 2;
chr1	HAVANA	transcript	189743549	189758252	0	-	.	gene_id "ENSMUSG00000128244.1"; transcript_id "ENSMUST00000286479.1"; gene_type "lncRNA"; gene_name "ENSMUSG00000128244"; transcript_type "lncRNA"; transcript_name "ENSMUST00000286479"; level 2; tag "basic"; tag "Ensembl_canonical"; tag "GENCODE_Primary"; tag "TAGENE";
chr1	sragcm37_mid	exon	189744598	189744644	0.00159231014832361	-	.	gene_id "ENSMUSG00000128244.1"; transcript_id "ENSMUSG00000128244.1_tx_4"; exon_id "chr1_189744598_189744644_-"; exonnum "2"; txlen "586";
chr1	HAVANA	exon	189744888	189745023	0	-	.	gene_id "ENSMUSG00000128244.1"; transcript_id "ENSMUST00000286479.1"; gene_type "lncRNA"; gene_name "ENSMUSG00000128244"; transcript_type "lncRNA"; transcript_name "ENSMUST00000286479"; exon_number 2; exon_id "ENSMUSE00001567784.1"; level 2; tag "basic"; tag "Ensembl_canonical"; tag "GENCODE_Primary"; tag "TAGENE";
chr1	ENSEMBL_gcm37	exon	189744888	189745023	0.00159231014832361	-	.	gene_id "ENSMUSG00000128244.1"; transcript_id "ENSMUSG00000128244.1_tx_4"; exon_id "chr1_189744888_189745023_-"; exonnum "1"; txlen "586";
chr1	sragcm37_es	exon	189757491	189758284	0.00170798800517514	-	.	gene_id "ENSMUSG00000139748.1"; transcript_id "ENSMUSG00000139748.1_tx_4"; exon_id "chr1_189757491_189758284_-"; exonnum "3"; txlen "1150";
chr1	HAVANA	exon	189758098	189758252	0	-	.	gene_id "ENSMUSG00000128244.1"; transcript_id "ENSMUST00000286479.1"; gene_type "lncRNA"; gene_name "ENSMUSG00000128244"; transcript_type "lncRNA"; transcript_name "ENSMUST00000286479"; exon_number 1; exon_id "ENSMUSE00001567785.1"; level 2; tag "basic"; tag "Ensembl_canonical"; tag "GENCODE_Primary"; tag "TAGENE";
chr1	HAVANA	exon	189759326	189760006	0	-	.	gene_id "ENSMUSG00000139748.1"; transcript_id "ENSMUST00000355221.1"; gene_type "lncRNA"; gene_name "ENSMUSG00000139748"; transcript_type "lncRNA"; transcript_name "ENSMUST00000355221"; exon_number 3; exon_id "ENSMUSE00001699049.1"; level 2; tag "basic"; tag "Ensembl_canonical"; tag "GENCODE_Primary"; tag "TAGENE";
chr1	HAVANA	transcript	189759326	189777307	0	-	.	gene_id "ENSMUSG00000139748.1"; transcript_id "ENSMUST00000355221.1"; gene_type "lncRNA"; gene_name "ENSMUSG00000139748"; transcript_type "lncRNA"; transcript_name "ENSMUST00000355221"; level 2; tag "basic"; tag "Ensembl_canonical"; tag "GENCODE_Primary"; tag "TAGENE";
chr1	HAVANA	gene	189759326	189777694	0	-	.	gene_id "ENSMUSG00000139748.1"; gene_type "lncRNA"; gene_name "ENSMUSG00000139748"; level 2;
chr1	HAVANA	exon	189759382	189760006	0	-	.	gene_id "ENSMUSG00000139748.1"; transcript_id "ENSMUST00000355222.1"; gene_type "lncRNA"; gene_name "ENSMUSG00000139748"; transcript_type "lncRNA"; transcript_name "ENSMUST00000355222"; exon_number 2; exon_id "ENSMUSE00001699045.1"; level 2; tag "TAGENE";
chr1	HAVANA	transcript	189759382	189777338	0	-	.	gene_id "ENSMUSG00000139748.1"; transcript_id "ENSMUST00000355222.1"; gene_type "lncRNA"; gene_name "ENSMUSG00000139748"; transcript_type "lncRNA"; transcript_name "ENSMUST00000355222"; level 2; tag "TAGENE";
chr1	sragcm37_mid	exon	189759838	189760006	0.00170798800517514	-	.	gene_id "ENSMUSG00000139748.1"; transcript_id "ENSMUSG00000139748.1_tx_4"; exon_id "chr1_189759838_189760006_-"; exonnum "2"; txlen "1150";
chr1	HAVANA	exon	189765028	189765214	0	-	.	gene_id "ENSMUSG00000139748.1"; transcript_id "ENSMUST00000355221.1"; gene_type "lncRNA"; gene_name "ENSMUSG00000139748"; transcript_type "lncRNA"; transcript_name "ENSMUST00000355221"; exon_number 2; exon_id "ENSMUSE00001699048.1"; level 2; tag "basic"; tag "Ensembl_canonical"; tag "GENCODE_Primary"; tag "TAGENE";
chr1	ENSEMBL_gcm37	exon	189765028	189765214	0.00170798800517514	-	.	gene_id "ENSMUSG00000139748.1"; transcript_id "ENSMUSG00000139748.1_tx_4"; exon_id "chr1_189765028_189765214_-"; exonnum "1"; txlen "1150";
chr1	HAVANA	exon	189771422	189771930	0	-	.	gene_id "ENSMUSG00000139748.1"; transcript_id "ENSMUST00000355224.1"; gene_type "lncRNA"; gene_name "ENSMUSG00000139748"; transcript_type "lncRNA"; transcript_name "ENSMUST00000355224"; exon_number 2; exon_id "ENSMUSE00001699053.1"; level 2; tag "TAGENE";
chr1	HAVANA	exon	189771422	189771930	0	-	.	gene_id "ENSMUSG00000139748.1"; transcript_id "ENSMUST00000355223.1"; gene_type "lncRNA"; gene_name "ENSMUSG00000139748"; transcript_type "lncRNA"; transcript_name "ENSMUST00000355223"; exon_number 2; exon_id "ENSMUSE00001699053.1"; level 2; tag "basic"; tag "TAGENE";
chr1	HAVANA	transcript	189771422	189777401	0	-	.	gene_id "ENSMUSG00000139748.1"; transcript_id "ENSMUST00000355224.1"; gene_type "lncRNA"; gene_name "ENSMUSG00000139748"; transcript_type "lncRNA"; transcript_name "ENSMUST00000355224"; level 2; tag "TAGENE";
chr1	HAVANA	transcript	189771422	189777694	0	-	.	gene_id "ENSMUSG00000139748.1"; transcript_id "ENSMUST00000355223.1"; gene_type "lncRNA"; gene_name "ENSMUSG00000139748"; transcript_type "lncRNA"; transcript_name "ENSMUST00000355223"; level 2; tag "basic"; tag "TAGENE";
chr1	HAVANA	exon	189771665	189771930	0	-	.	gene_id "ENSMUSG00000139748.1"; transcript_id "ENSMUST00000355225.1"; gene_type "lncRNA"; gene_name "ENSMUSG00000139748"; transcript_type "lncRNA"; transcript_name "ENSMUST00000355225"; exon_number 2; exon_id "ENSMUSE00001699054.1"; level 2; tag "TAGENE";
chr1	HAVANA	transcript	189771665	189777407	0	-	.	gene_id "ENSMUSG00000139748.1"; transcript_id "ENSMUST00000355225.1"; gene_type "lncRNA"; gene_name "ENSMUSG00000139748"; transcript_type "lncRNA"; transcript_name "ENSMUST00000355225"; level 2; tag "TAGENE";
chr1	HAVANA	exon	189771676	189771930	0	-	.	gene_id "ENSMUSG00000139748.1"; transcript_id "ENSMUST00000355226.1"; gene_type "lncRNA"; gene_name "ENSMUSG00000139748"; transcript_type "lncRNA"; transcript_name "ENSMUST00000355226"; exon_number 2; exon_id "ENSMUSE00001699056.1"; level 2; tag "TAGENE";
chr1	HAVANA	transcript	189771676	189777323	0	-	.	gene_id "ENSMUSG00000139748.1"; transcript_id "ENSMUST00000355226.1"; gene_type "lncRNA"; gene_name "ENSMUSG00000139748"; transcript_type "lncRNA"; transcript_name "ENSMUST00000355226"; level 2; tag "TAGENE";
chr1	HAVANA	exon	189777131	189777307	0	-	.	gene_id "ENSMUSG00000139748.1"; transcript_id "ENSMUST00000355221.1"; gene_type "lncRNA"; gene_name "ENSMUSG00000139748"; transcript_type "lncRNA"; transcript_name "ENSMUST00000355221"; exon_number 1; exon_id "ENSMUSE00001699046.1"; level 2; tag "basic"; tag "Ensembl_canonical"; tag "GENCODE_Primary"; tag "TAGENE";
chr1	HAVANA	exon	189777131	189777338	0	-	.	gene_id "ENSMUSG00000139748.1"; transcript_id "ENSMUST00000355222.1"; gene_type "lncRNA"; gene_name "ENSMUSG00000139748"; transcript_type "lncRNA"; transcript_name "ENSMUST00000355222"; exon_number 1; exon_id "ENSMUSE00001699052.1"; level 2; tag "TAGENE";
chr1	HAVANA	exon	189777131	189777694	0	-	.	gene_id "ENSMUSG00000139748.1"; transcript_id "ENSMUST00000355223.1"; gene_type "lncRNA"; gene_name "ENSMUSG00000139748"; transcript_type "lncRNA"; transcript_name "ENSMUST00000355223"; exon_number 1; exon_id "ENSMUSE00001699055.1"; level 2; tag "basic"; tag "TAGENE";
chr1	HAVANA	exon	189777141	189777407	0	-	.	gene_id "ENSMUSG00000139748.1"; transcript_id "ENSMUST00000355225.1"; gene_type "lncRNA"; gene_name "ENSMUSG00000139748"; transcript_type "lncRNA"; transcript_name "ENSMUST00000355225"; exon_number 1; exon_id "ENSMUSE00001699051.1"; level 2; tag "TAGENE";
chr1	HAVANA	exon	189777143	189777323	0	-	.	gene_id "ENSMUSG00000139748.1"; transcript_id "ENSMUST00000355226.1"; gene_type "lncRNA"; gene_name "ENSMUSG00000139748"; transcript_type "lncRNA"; transcript_name "ENSMUST00000355226"; exon_number 1; exon_id "ENSMUSE00001699047.1"; level 2; tag "TAGENE";
chr1	HAVANA	exon	189777151	189777401	0	-	.	gene_id "ENSMUSG00000139748.1"; transcript_id "ENSMUST00000355224.1"; gene_type "lncRNA"; gene_name "ENSMUSG00000139748"; transcript_type "lncRNA"; transcript_name "ENSMUST00000355224"; exon_number 1; exon_id "ENSMUSE00001699050.1"; level 2; tag "TAGENE";
chr1	sragcm37_es	exon	189784895	189785384	0.0455535329337757	-	.	gene_id "ENSMUSG00000139748.1"; transcript_id "ENSMUSG00000139748.1_tx_2"; exon_id "chr1_189784895_189785384_-"; exonnum "2"; txlen "616";
chr1	sragcm37_es	exon	189784895	189785384	0.0017147955443485	-	.	gene_id "ENSMUSG00000139748.1"; transcript_id "ENSMUSG00000139748.1_tx_3"; exon_id "chr1_189784895_189785384_-"; exonnum "3"; txlen "827";
chr1	sragcm37_mid	exon	189796524	189796734	0.0017147955443485	-	.	gene_id "ENSMUSG00000139748.1"; transcript_id "ENSMUSG00000139748.1_tx_3"; exon_id "chr1_189796524_189796734_-"; exonnum "2"; txlen "827";
chr1	sragcm37_ss	exon	189799283	189799408	0.0455535329337757	-	.	gene_id "ENSMUSG00000139748.1"; transcript_id "ENSMUSG00000139748.1_tx_2"; exon_id "chr1_189799283_189799408_-"; exonnum "1"; txlen "616";
chr1	sragcm37_ss	exon	189799283	189799408	0.0017147955443485	-	.	gene_id "ENSMUSG00000139748.1"; transcript_id "ENSMUSG00000139748.1_tx_3"; exon_id "chr1_189799283_189799408_-"; exonnum "1"; txlen "827";
chr1	HAVANA	UTR	189850232	189855419	0	-	.	gene_id "ENSMUSG00000010175.14"; transcript_id "ENSMUST00000175916.8"; gene_type "protein_coding"; gene_name "Prox1"; transcript_type "protein_coding"; transcript_name "Prox1-202"; exon_number 5; exon_id "ENSMUSE00000948018.3"; level 2; protein_id "ENSMUSP00000135703.2"; transcript_support_level "1"; mgi_id "MGI:97772"; tag "non_canonical_U12"; tag "basic"; tag "Ensembl_canonical"; tag "GENCODE_Primary"; tag "appris_principal_1"; tag "CCDS"; ccdsid "CCDS35822.1"; havana_gene "OTTMUSG00000040162.1"; havana_transcript "OTTMUST00000104400.1";
chr1	HAVANA	exon	189850232	189855602	0	-	.	gene_id "ENSMUSG00000010175.14"; transcript_id "ENSMUST00000175916.8"; gene_type "protein_coding"; gene_name "Prox1"; transcript_type "protein_coding"; transcript_name "Prox1-202"; exon_number 5; exon_id "ENSMUSE00000948018.3"; level 2; protein_id "ENSMUSP00000135703.2"; transcript_support_level "1"; mgi_id "MGI:97772"; tag "non_canonical_U12"; tag "basic"; tag "Ensembl_canonical"; tag "GENCODE_Primary"; tag "appris_principal_1"; tag "CCDS"; ccdsid "CCDS35822.1"; havana_gene "OTTMUSG00000040162.1"; havana_transcript "OTTMUST00000104400.1";
chr1	HAVANA	gene	189850232	189902911	0	-	.	gene_id "ENSMUSG00000010175.14"; gene_type "protein_coding"; gene_name "Prox1"; level 2; mgi_id "MGI:97772"; havana_gene "OTTMUSG00000040162.1";
chr1	HAVANA	transcript	189850232	189902911	0	-	.	gene_id "ENSMUSG00000010175.14"; transcript_id "ENSMUST00000175916.8"; gene_type "protein_coding"; gene_name "Prox1"; transcript_type "protein_coding"; transcript_name "Prox1-202"; level 2; protein_id "ENSMUSP00000135703.2"; transcript_support_level "1"; mgi_id "MGI:97772"; tag "non_canonical_U12"; tag "basic"; tag "Ensembl_canonical"; tag "GENCODE_Primary"; tag "appris_principal_1"; tag "CCDS"; ccdsid "CCDS35822.1"; havana_gene "OTTMUSG00000040162.1"; havana_transcript "OTTMUST00000104400.1";
chr1	HAVANA	UTR	189854650	189855419	0	-	.	gene_id "ENSMUSG00000010175.14"; transcript_id "ENSMUST00000010319.14"; gene_type "protein_coding"; gene_name "Prox1"; transcript_type "protein_coding"; transcript_name "Prox1-201"; exon_number 5; exon_id "ENSMUSE00000391846.10"; level 2; protein_id "ENSMUSP00000010319.8"; transcript_support_level "1"; mgi_id "MGI:97772"; tag "alternative_5_UTR"; tag "non_canonical_U12"; tag "basic"; tag "appris_principal_1"; tag "CCDS"; ccdsid "CCDS35822.1"; havana_gene "OTTMUSG00000040162.1"; havana_transcript "OTTMUST00000104401.1";
chr1	HAVANA	exon	189854650	189855602	0	-	.	gene_id "ENSMUSG00000010175.14"; transcript_id "ENSMUST00000010319.14"; gene_type "protein_coding"; gene_name "Prox1"; transcript_type "protein_coding"; transcript_name "Prox1-201"; exon_number 5; exon_id "ENSMUSE00000391846.10"; level 2; protein_id "ENSMUSP00000010319.8"; transcript_support_level "1"; mgi_id "MGI:97772"; tag "alternative_5_UTR"; tag "non_canonical_U12"; tag "basic"; tag "appris_principal_1"; tag "CCDS"; ccdsid "CCDS35822.1"; havana_gene "OTTMUSG00000040162.1"; havana_transcript "OTTMUST00000104401.1";
chr1	HAVANA	transcript	189854650	189901596	0	-	.	gene_id "ENSMUSG00000010175.14"; transcript_id "ENSMUST00000010319.14"; gene_type "protein_coding"; gene_name "Prox1"; transcript_type "protein_coding"; transcript_name "Prox1-201"; level 2; protein_id "ENSMUSP00000010319.8"; transcript_support_level "1"; mgi_id "MGI:97772"; tag "alternative_5_UTR"; tag "non_canonical_U12"; tag "basic"; tag "appris_principal_1"; tag "CCDS"; ccdsid "CCDS35822.1"; havana_gene "OTTMUSG00000040162.1"; havana_transcript "OTTMUST00000104401.1";
chr1	sragcm37_es	exon	189854662	189855051	4.73567287945262	-	.	gene_id "ENSMUSG00000010175.14"; transcript_id "ENSMUSG00000010175.14_tx_1"; exon_id "chr1_189854662_189855051_-"; exonnum "6"; txlen "3140";
chr1	sragcm37_es	exon	189854662	189855051	2.07986064834088	-	.	gene_id "ENSMUSG00000010175.14"; transcript_id "ENSMUSG00000010175.14_tx_2"; exon_id "chr1_189854662_189855051_-"; exonnum "6"; txlen "2930";
chr1	sragcm37_es	exon	189854662	189855051	0.904957533840797	-	.	gene_id "ENSMUSG00000010175.14"; transcript_id "ENSMUSG00000010175.14_tx_3"; exon_id "chr1_189854662_189855051_-"; exonnum "3"; txlen "699";
chr1	sragcm37_es	exon	189854662	189855051	0.64442409232852	-	.	gene_id "ENSMUSG00000010175.14"; transcript_id "ENSMUSG00000010175.14_tx_4"; exon_id "chr1_189854662_189855051_-"; exonnum "6"; txlen "3346";
chr1	sragcm37_es	exon	189854662	189855051	0.597053127692938	-	.	gene_id "ENSMUSG00000010175.14"; transcript_id "ENSMUSG00000010175.14_tx_5"; exon_id "chr1_189854662_189855051_-"; exonnum "3"; txlen "634";
chr1	HAVANA	UTR	189855207	189855419	0	-	.	gene_id "ENSMUSG00000010175.14"; transcript_id "ENSMUST00000177288.4"; gene_type "protein_coding"; gene_name "Prox1"; transcript_type "protein_coding"; transcript_name "Prox1-203"; exon_number 5; exon_id "ENSMUSE00000961125.4"; level 2; protein_id "ENSMUSP00000135066.2"; transcript_support_level "5"; mgi_id "MGI:97772"; tag "alternative_5_UTR"; tag "non_canonical_U12"; tag "basic"; tag "appris_principal_1"; tag "CCDS"; ccdsid "CCDS35822.1"; havana_gene "OTTMUSG00000040162.1"; havana_transcript "OTTMUST00000104402.1";
chr1	HAVANA	exon	189855207	189855602	0	-	.	gene_id "ENSMUSG00000010175.14"; transcript_id "ENSMUST00000177288.4"; gene_type "protein_coding"; gene_name "Prox1"; transcript_type "protein_coding"; transcript_name "Prox1-203"; exon_number 5; exon_id "ENSMUSE00000961125.4"; level 2; protein_id "ENSMUSP00000135066.2"; transcript_support_level "5"; mgi_id "MGI:97772"; tag "alternative_5_UTR"; tag "non_canonical_U12"; tag "basic"; tag "appris_principal_1"; tag "CCDS"; ccdsid "CCDS35822.1"; havana_gene "OTTMUSG00000040162.1"; havana_transcript "OTTMUST00000104402.1";
chr1	HAVANA	transcript	189855207	189902877	0	-	.	gene_id "ENSMUSG00000010175.14"; transcript_id "ENSMUST00000177288.4"; gene_type "protein_coding"; gene_name "Prox1"; transcript_type "protein_coding"; transcript_name "Prox1-203"; level 2; protein_id "ENSMUSP00000135066.2"; transcript_support_level "5"; mgi_id "MGI:97772"; tag "alternative_5_UTR"; tag "non_canonical_U12"; tag "basic"; tag "appris_principal_1"; tag "CCDS"; ccdsid "CCDS35822.1"; havana_gene "OTTMUSG00000040162.1"; havana_transcript "OTTMUST00000104402.1";
chr1	sragcm37_mid	exon	189855395	189855602	4.73567287945262	-	.	gene_id "ENSMUSG00000010175.14"; transcript_id "ENSMUSG00000010175.14_tx_1"; exon_id "chr1_189855395_189855602_-"; exonnum "5"; txlen "3140";
chr1	sragcm37_mid	exon	189855395	189855602	2.07986064834088	-	.	gene_id "ENSMUSG00000010175.14"; transcript_id "ENSMUSG00000010175.14_tx_2"; exon_id "chr1_189855395_189855602_-"; exonnum "5"; txlen "2930";
chr1	sragcm37_mid	exon	189855395	189855602	0.904957533840797	-	.	gene_id "ENSMUSG00000010175.14"; transcript_id "ENSMUSG00000010175.14_tx_3"; exon_id "chr1_189855395_189855602_-"; exonnum "2"; txlen "699";
chr1	sragcm37_mid	exon	189855395	189855602	0.64442409232852	-	.	gene_id "ENSMUSG00000010175.14"; transcript_id "ENSMUSG00000010175.14_tx_4"; exon_id "chr1_189855395_189855602_-"; exonnum "5"; txlen "3346";
chr1	sragcm37_mid	exon	189855395	189855602	0.597053127692938	-	.	gene_id "ENSMUSG00000010175.14"; transcript_id "ENSMUSG00000010175.14_tx_5"; exon_id "chr1_189855395_189855602_-"; exonnum "2"; txlen "634";
chr1	HAVANA	stop_codon	189855417	189855419	0	-	0	gene_id "ENSMUSG00000010175.14"; transcript_id "ENSMUST00000175916.8"; gene_type "protein_coding"; gene_name "Prox1"; transcript_type "protein_coding"; transcript_name "Prox1-202"; exon_number 5; exon_id "ENSMUSE00000948018.3"; level 2; protein_id "ENSMUSP00000135703.2"; transcript_support_level "1"; mgi_id "MGI:97772"; tag "non_canonical_U12"; tag "basic"; tag "Ensembl_canonical"; tag "GENCODE_Primary"; tag "appris_principal_1"; tag "CCDS"; ccdsid "CCDS35822.1"; havana_gene "OTTMUSG00000040162.1"; havana_transcript "OTTMUST00000104400.1";
chr1	HAVANA	stop_codon	189855417	189855419	0	-	0	gene_id "ENSMUSG00000010175.14"; transcript_id "ENSMUST00000010319.14"; gene_type "protein_coding"; gene_name "Prox1"; transcript_type "protein_coding"; transcript_name "Prox1-201"; exon_number 5; exon_id "ENSMUSE00000391846.10"; level 2; protein_id "ENSMUSP00000010319.8"; transcript_support_level "1"; mgi_id "MGI:97772"; tag "alternative_5_UTR"; tag "non_canonical_U12"; tag "basic"; tag "appris_principal_1"; tag "CCDS"; ccdsid "CCDS35822.1"; havana_gene "OTTMUSG00000040162.1"; havana_transcript "OTTMUST00000104401.1";
chr1	HAVANA	stop_codon	189855417	189855419	0	-	0	gene_id "ENSMUSG00000010175.14"; transcript_id "ENSMUST00000177288.4"; gene_type "protein_coding"; gene_name "Prox1"; transcript_type "protein_coding"; transcript_name "Prox1-203"; exon_number 5; exon_id "ENSMUSE00000961125.4"; level 2; protein_id "ENSMUSP00000135066.2"; transcript_support_level "5"; mgi_id "MGI:97772"; tag "alternative_5_UTR"; tag "non_canonical_U12"; tag "basic"; tag "appris_principal_1"; tag "CCDS"; ccdsid "CCDS35822.1"; havana_gene "OTTMUSG00000040162.1"; havana_transcript "OTTMUST00000104402.1";
chr1	HAVANA	CDS	189855420	189855602	0	-	0	gene_id "ENSMUSG00000010175.14"; transcript_id "ENSMUST00000175916.8"; gene_type "protein_coding"; gene_name "Prox1"; transcript_type "protein_coding"; transcript_name "Prox1-202"; exon_number 5; exon_id "ENSMUSE00000948018.3"; level 2; protein_id "ENSMUSP00000135703.2"; transcript_support_level "1"; mgi_id "MGI:97772"; tag "non_canonical_U12"; tag "basic"; tag "Ensembl_canonical"; tag "GENCODE_Primary"; tag "appris_principal_1"; tag "CCDS"; ccdsid "CCDS35822.1"; havana_gene "OTTMUSG00000040162.1"; havana_transcript "OTTMUST00000104400.1";
chr1	HAVANA	CDS	189855420	189855602	0	-	0	gene_id "ENSMUSG00000010175.14"; transcript_id "ENSMUST00000010319.14"; gene_type "protein_coding"; gene_name "Prox1"; transcript_type "protein_coding"; transcript_name "Prox1-201"; exon_number 5; exon_id "ENSMUSE00000391846.10"; level 2; protein_id "ENSMUSP00000010319.8"; transcript_support_level "1"; mgi_id "MGI:97772"; tag "alternative_5_UTR"; tag "non_canonical_U12"; tag "basic"; tag "appris_principal_1"; tag "CCDS"; ccdsid "CCDS35822.1"; havana_gene "OTTMUSG00000040162.1"; havana_transcript "OTTMUST00000104401.1";
chr1	HAVANA	CDS	189855420	189855602	0	-	0	gene_id "ENSMUSG00000010175.14"; transcript_id "ENSMUST00000177288.4"; gene_type "protein_coding"; gene_name "Prox1"; transcript_type "protein_coding"; transcript_name "Prox1-203"; exon_number 5; exon_id "ENSMUSE00000961125.4"; level 2; protein_id "ENSMUSP00000135066.2"; transcript_support_level "5"; mgi_id "MGI:97772"; tag "alternative_5_UTR"; tag "non_canonical_U12"; tag "basic"; tag "appris_principal_1"; tag "CCDS"; ccdsid "CCDS35822.1"; havana_gene "OTTMUSG00000040162.1"; havana_transcript "OTTMUST00000104402.1";
chr1	sragcm37_ss	exon	189855715	189855750	0.597053127692938	-	.	gene_id "ENSMUSG00000010175.14"; transcript_id "ENSMUSG00000010175.14_tx_5"; exon_id "chr1_189855715_189855750_-"; exonnum "1"; txlen "634";
chr1	sragcm37_ss	exon	189860124	189860224	0.904957533840797	-	.	gene_id "ENSMUSG00000010175.14"; transcript_id "ENSMUSG00000010175.14_tx_3"; exon_id "chr1_189860124_189860224_-"; exonnum "1"; txlen "699";
chr1	HAVANA	exon	189879149	189879343	0	-	.	gene_id "ENSMUSG00000010175.14"; transcript_id "ENSMUST00000175916.8"; gene_type "protein_coding"; gene_name "Prox1"; transcript_type "protein_coding"; transcript_name "Prox1-202"; exon_number 4; exon_id "ENSMUSE00000533934.2"; level 2; protein_id "ENSMUSP00000135703.2"; transcript_support_level "1"; mgi_id "MGI:97772"; tag "non_canonical_U12"; tag "basic"; tag "Ensembl_canonical"; tag "GENCODE_Primary"; tag "appris_principal_1"; tag "CCDS"; ccdsid "CCDS35822.1"; havana_gene "OTTMUSG00000040162.1"; havana_transcript "OTTMUST00000104400.1";
chr1	HAVANA	CDS	189879149	189879343	0	-	0	gene_id "ENSMUSG00000010175.14"; transcript_id "ENSMUST00000175916.8"; gene_type "protein_coding"; gene_name "Prox1"; transcript_type "protein_coding"; transcript_name "Prox1-202"; exon_number 4; exon_id "ENSMUSE00000533934.2"; level 2; protein_id "ENSMUSP00000135703.2"; transcript_support_level "1"; mgi_id "MGI:97772"; tag "non_canonical_U12"; tag "basic"; tag "Ensembl_canonical"; tag "GENCODE_Primary"; tag "appris_principal_1"; tag "CCDS"; ccdsid "CCDS35822.1"; havana_gene "OTTMUSG00000040162.1"; havana_transcript "OTTMUST00000104400.1";
chr1	HAVANA	exon	189879149	189879343	0	-	.	gene_id "ENSMUSG00000010175.14"; transcript_id "ENSMUST00000010319.14"; gene_type "protein_coding"; gene_name "Prox1"; transcript_type "protein_coding"; transcript_name "Prox1-201"; exon_number 4; exon_id "ENSMUSE00000533934.2"; level 2; protein_id "ENSMUSP00000010319.8"; transcript_support_level "1"; mgi_id "MGI:97772"; tag "alternative_5_UTR"; tag "non_canonical_U12"; tag "basic"; tag "appris_principal_1"; tag "CCDS"; ccdsid "CCDS35822.1"; havana_gene "OTTMUSG00000040162.1"; havana_transcript "OTTMUST00000104401.1";
chr1	HAVANA	CDS	189879149	189879343	0	-	0	gene_id "ENSMUSG00000010175.14"; transcript_id "ENSMUST00000010319.14"; gene_type "protein_coding"; gene_name "Prox1"; transcript_type "protein_coding"; transcript_name "Prox1-201"; exon_number 4; exon_id "ENSMUSE00000533934.2"; level 2; protein_id "ENSMUSP00000010319.8"; transcript_support_level "1"; mgi_id "MGI:97772"; tag "alternative_5_UTR"; tag "non_canonical_U12"; tag "basic"; tag "appris_principal_1"; tag "CCDS"; ccdsid "CCDS35822.1"; havana_gene "OTTMUSG00000040162.1"; havana_transcript "OTTMUST00000104401.1";
chr1	HAVANA	exon	189879149	189879343	0	-	.	gene_id "ENSMUSG00000010175.14"; transcript_id "ENSMUST00000177288.4"; gene_type "protein_coding"; gene_name "Prox1"; transcript_type "protein_coding"; transcript_name "Prox1-203"; exon_number 4; exon_id "ENSMUSE00000533934.2"; level 2; protein_id "ENSMUSP00000135066.2"; transcript_support_level "5"; mgi_id "MGI:97772"; tag "alternative_5_UTR"; tag "non_canonical_U12"; tag "basic"; tag "appris_principal_1"; tag "CCDS"; ccdsid "CCDS35822.1"; havana_gene "OTTMUSG00000040162.1"; havana_transcript "OTTMUST00000104402.1";
chr1	HAVANA	CDS	189879149	189879343	0	-	0	gene_id "ENSMUSG00000010175.14"; transcript_id "ENSMUST00000177288.4"; gene_type "protein_coding"; gene_name "Prox1"; transcript_type "protein_coding"; transcript_name "Prox1-203"; exon_number 4; exon_id "ENSMUSE00000533934.2"; level 2; protein_id "ENSMUSP00000135066.2"; transcript_support_level "5"; mgi_id "MGI:97772"; tag "alternative_5_UTR"; tag "non_canonical_U12"; tag "basic"; tag "appris_principal_1"; tag "CCDS"; ccdsid "CCDS35822.1"; havana_gene "OTTMUSG00000040162.1"; havana_transcript "OTTMUST00000104402.1";
chr1	ENSEMBL_gcm37	exon	189879149	189879343	4.73567287945262	-	.	gene_id "ENSMUSG00000010175.14"; transcript_id "ENSMUSG00000010175.14_tx_1"; exon_id "chr1_189879149_189879343_-"; exonnum "4"; txlen "3140";
chr1	ENSEMBL_gcm37	exon	189879149	189879343	2.07986064834088	-	.	gene_id "ENSMUSG00000010175.14"; transcript_id "ENSMUSG00000010175.14_tx_2"; exon_id "chr1_189879149_189879343_-"; exonnum "4"; txlen "2930";
chr1	ENSEMBL_gcm37	exon	189879149	189879343	0.64442409232852	-	.	gene_id "ENSMUSG00000010175.14"; transcript_id "ENSMUSG00000010175.14_tx_4"; exon_id "chr1_189879149_189879343_-"; exonnum "4"; txlen "3346";
chr1	HAVANA	exon	189885613	189885720	0	-	.	gene_id "ENSMUSG00000010175.14"; transcript_id "ENSMUST00000175916.8"; gene_type "protein_coding"; gene_name "Prox1"; transcript_type "protein_coding"; transcript_name "Prox1-202"; exon_number 3; exon_id "ENSMUSE00000533925.4"; level 2; protein_id "ENSMUSP00000135703.2"; transcript_support_level "1"; mgi_id "MGI:97772"; tag "non_canonical_U12"; tag "basic"; tag "Ensembl_canonical"; tag "GENCODE_Primary"; tag "appris_principal_1"; tag "CCDS"; ccdsid "CCDS35822.1"; havana_gene "OTTMUSG00000040162.1"; havana_transcript "OTTMUST00000104400.1";
chr1	HAVANA	CDS	189885613	189885720	0	-	0	gene_id "ENSMUSG00000010175.14"; transcript_id "ENSMUST00000175916.8"; gene_type "protein_coding"; gene_name "Prox1"; transcript_type "protein_coding"; transcript_name "Prox1-202"; exon_number 3; exon_id "ENSMUSE00000533925.4"; level 2; protein_id "ENSMUSP00000135703.2"; transcript_support_level "1"; mgi_id "MGI:97772"; tag "non_canonical_U12"; tag "basic"; tag "Ensembl_canonical"; tag "GENCODE_Primary"; tag "appris_principal_1"; tag "CCDS"; ccdsid "CCDS35822.1"; havana_gene "OTTMUSG00000040162.1"; havana_transcript "OTTMUST00000104400.1";
chr1	HAVANA	exon	189885613	189885720	0	-	.	gene_id "ENSMUSG00000010175.14"; transcript_id "ENSMUST00000010319.14"; gene_type "protein_coding"; gene_name "Prox1"; transcript_type "protein_coding"; transcript_name "Prox1-201"; exon_number 3; exon_id "ENSMUSE00000533925.4"; level 2; protein_id "ENSMUSP00000010319.8"; transcript_support_level "1"; mgi_id "MGI:97772"; tag "alternative_5_UTR"; tag "non_canonical_U12"; tag "basic"; tag "appris_principal_1"; tag "CCDS"; ccdsid "CCDS35822.1"; havana_gene "OTTMUSG00000040162.1"; havana_transcript "OTTMUST00000104401.1";
chr1	HAVANA	CDS	189885613	189885720	0	-	0	gene_id "ENSMUSG00000010175.14"; transcript_id "ENSMUST00000010319.14"; gene_type "protein_coding"; gene_name "Prox1"; transcript_type "protein_coding"; transcript_name "Prox1-201"; exon_number 3; exon_id "ENSMUSE00000533925.4"; level 2; protein_id "ENSMUSP00000010319.8"; transcript_support_level "1"; mgi_id "MGI:97772"; tag "alternative_5_UTR"; tag "non_canonical_U12"; tag "basic"; tag "appris_principal_1"; tag "CCDS"; ccdsid "CCDS35822.1"; havana_gene "OTTMUSG00000040162.1"; havana_transcript "OTTMUST00000104401.1";
chr1	HAVANA	exon	189885613	189885720	0	-	.	gene_id "ENSMUSG00000010175.14"; transcript_id "ENSMUST00000177288.4"; gene_type "protein_coding"; gene_name "Prox1"; transcript_type "protein_coding"; transcript_name "Prox1-203"; exon_number 3; exon_id "ENSMUSE00000533925.4"; level 2; protein_id "ENSMUSP00000135066.2"; transcript_support_level "5"; mgi_id "MGI:97772"; tag "alternative_5_UTR"; tag "non_canonical_U12"; tag "basic"; tag "appris_principal_1"; tag "CCDS"; ccdsid "CCDS35822.1"; havana_gene "OTTMUSG00000040162.1"; havana_transcript "OTTMUST00000104402.1";
chr1	HAVANA	CDS	189885613	189885720	0	-	0	gene_id "ENSMUSG00000010175.14"; transcript_id "ENSMUST00000177288.4"; gene_type "protein_coding"; gene_name "Prox1"; transcript_type "protein_coding"; transcript_name "Prox1-203"; exon_number 3; exon_id "ENSMUSE00000533925.4"; level 2; protein_id "ENSMUSP00000135066.2"; transcript_support_level "5"; mgi_id "MGI:97772"; tag "alternative_5_UTR"; tag "non_canonical_U12"; tag "basic"; tag "appris_principal_1"; tag "CCDS"; ccdsid "CCDS35822.1"; havana_gene "OTTMUSG00000040162.1"; havana_transcript "OTTMUST00000104402.1";
chr1	ENSEMBL_gcm37	exon	189885613	189885720	4.73567287945262	-	.	gene_id "ENSMUSG00000010175.14"; transcript_id "ENSMUSG00000010175.14_tx_1"; exon_id "chr1_189885613_189885720_-"; exonnum "3"; txlen "3140";
chr1	ENSEMBL_gcm37	exon	189885613	189885720	2.07986064834088	-	.	gene_id "ENSMUSG00000010175.14"; transcript_id "ENSMUSG00000010175.14_tx_2"; exon_id "chr1_189885613_189885720_-"; exonnum "3"; txlen "2930";
chr1	ENSEMBL_gcm37	exon	189885613	189885720	0.64442409232852	-	.	gene_id "ENSMUSG00000010175.14"; transcript_id "ENSMUSG00000010175.14_tx_4"; exon_id "chr1_189885613_189885720_-"; exonnum "3"; txlen "3346";
chr1	HAVANA	CDS	189892719	189894443	0	-	0	gene_id "ENSMUSG00000010175.14"; transcript_id "ENSMUST00000175916.8"; gene_type "protein_coding"; gene_name "Prox1"; transcript_type "protein_coding"; transcript_name "Prox1-202"; exon_number 2; exon_id "ENSMUSE00000160908.5"; level 2; protein_id "ENSMUSP00000135703.2"; transcript_support_level "1"; mgi_id "MGI:97772"; tag "non_canonical_U12"; tag "basic"; tag "Ensembl_canonical"; tag "GENCODE_Primary"; tag "appris_principal_1"; tag "CCDS"; ccdsid "CCDS35822.1"; havana_gene "OTTMUSG00000040162.1"; havana_transcript "OTTMUST00000104400.1";
chr1	HAVANA	CDS	189892719	189894443	0	-	0	gene_id "ENSMUSG00000010175.14"; transcript_id "ENSMUST00000010319.14"; gene_type "protein_coding"; gene_name "Prox1"; transcript_type "protein_coding"; transcript_name "Prox1-201"; exon_number 2; exon_id "ENSMUSE00000160908.5"; level 2; protein_id "ENSMUSP00000010319.8"; transcript_support_level "1"; mgi_id "MGI:97772"; tag "alternative_5_UTR"; tag "non_canonical_U12"; tag "basic"; tag "appris_principal_1"; tag "CCDS"; ccdsid "CCDS35822.1"; havana_gene "OTTMUSG00000040162.1"; havana_transcript "OTTMUST00000104401.1";
chr1	HAVANA	CDS	189892719	189894443	0	-	0	gene_id "ENSMUSG00000010175.14"; transcript_id "ENSMUST00000177288.4"; gene_type "protein_coding"; gene_name "Prox1"; transcript_type "protein_coding"; transcript_name "Prox1-203"; exon_number 2; exon_id "ENSMUSE00000160908.5"; level 2; protein_id "ENSMUSP00000135066.2"; transcript_support_level "5"; mgi_id "MGI:97772"; tag "alternative_5_UTR"; tag "non_canonical_U12"; tag "basic"; tag "appris_principal_1"; tag "CCDS"; ccdsid "CCDS35822.1"; havana_gene "OTTMUSG00000040162.1"; havana_transcript "OTTMUST00000104402.1";
chr1	HAVANA	exon	189892719	189894510	0	-	.	gene_id "ENSMUSG00000010175.14"; transcript_id "ENSMUST00000175916.8"; gene_type "protein_coding"; gene_name "Prox1"; transcript_type "protein_coding"; transcript_name "Prox1-202"; exon_number 2; exon_id "ENSMUSE00000160908.5"; level 2; protein_id "ENSMUSP00000135703.2"; transcript_support_level "1"; mgi_id "MGI:97772"; tag "non_canonical_U12"; tag "basic"; tag "Ensembl_canonical"; tag "GENCODE_Primary"; tag "appris_principal_1"; tag "CCDS"; ccdsid "CCDS35822.1"; havana_gene "OTTMUSG00000040162.1"; havana_transcript "OTTMUST00000104400.1";
chr1	HAVANA	exon	189892719	189894510	0	-	.	gene_id "ENSMUSG00000010175.14"; transcript_id "ENSMUST00000010319.14"; gene_type "protein_coding"; gene_name "Prox1"; transcript_type "protein_coding"; transcript_name "Prox1-201"; exon_number 2; exon_id "ENSMUSE00000160908.5"; level 2; protein_id "ENSMUSP00000010319.8"; transcript_support_level "1"; mgi_id "MGI:97772"; tag "alternative_5_UTR"; tag "non_canonical_U12"; tag "basic"; tag "appris_principal_1"; tag "CCDS"; ccdsid "CCDS35822.1"; havana_gene "OTTMUSG00000040162.1"; havana_transcript "OTTMUST00000104401.1";
chr1	HAVANA	exon	189892719	189894510	0	-	.	gene_id "ENSMUSG00000010175.14"; transcript_id "ENSMUST00000177288.4"; gene_type "protein_coding"; gene_name "Prox1"; transcript_type "protein_coding"; transcript_name "Prox1-203"; exon_number 2; exon_id "ENSMUSE00000160908.5"; level 2; protein_id "ENSMUSP00000135066.2"; transcript_support_level "5"; mgi_id "MGI:97772"; tag "alternative_5_UTR"; tag "non_canonical_U12"; tag "basic"; tag "appris_principal_1"; tag "CCDS"; ccdsid "CCDS35822.1"; havana_gene "OTTMUSG00000040162.1"; havana_transcript "OTTMUST00000104402.1";
chr1	ENSEMBL_gcm37	exon	189892719	189894510	4.73567287945262	-	.	gene_id "ENSMUSG00000010175.14"; transcript_id "ENSMUSG00000010175.14_tx_1"; exon_id "chr1_189892719_189894510_-"; exonnum "2"; txlen "3140";
chr1	ENSEMBL_gcm37	exon	189892719	189894510	2.07986064834088	-	.	gene_id "ENSMUSG00000010175.14"; transcript_id "ENSMUSG00000010175.14_tx_2"; exon_id "chr1_189892719_189894510_-"; exonnum "2"; txlen "2930";
chr1	ENSEMBL_gcm37	exon	189892719	189894510	0.64442409232852	-	.	gene_id "ENSMUSG00000010175.14"; transcript_id "ENSMUSG00000010175.14_tx_4"; exon_id "chr1_189892719_189894510_-"; exonnum "2"; txlen "3346";
chr1	HAVANA	start_codon	189894441	189894443	0	-	0	gene_id "ENSMUSG00000010175.14"; transcript_id "ENSMUST00000175916.8"; gene_type "protein_coding"; gene_name "Prox1"; transcript_type "protein_coding"; transcript_name "Prox1-202"; exon_number 2; exon_id "ENSMUSE00000160908.5"; level 2; protein_id "ENSMUSP00000135703.2"; transcript_support_level "1"; mgi_id "MGI:97772"; tag "non_canonical_U12"; tag "basic"; tag "Ensembl_canonical"; tag "GENCODE_Primary"; tag "appris_principal_1"; tag "CCDS"; ccdsid "CCDS35822.1"; havana_gene "OTTMUSG00000040162.1"; havana_transcript "OTTMUST00000104400.1";
chr1	HAVANA	start_codon	189894441	189894443	0	-	0	gene_id "ENSMUSG00000010175.14"; transcript_id "ENSMUST00000010319.14"; gene_type "protein_coding"; gene_name "Prox1"; transcript_type "protein_coding"; transcript_name "Prox1-201"; exon_number 2; exon_id "ENSMUSE00000160908.5"; level 2; protein_id "ENSMUSP00000010319.8"; transcript_support_level "1"; mgi_id "MGI:97772"; tag "alternative_5_UTR"; tag "non_canonical_U12"; tag "basic"; tag "appris_principal_1"; tag "CCDS"; ccdsid "CCDS35822.1"; havana_gene "OTTMUSG00000040162.1"; havana_transcript "OTTMUST00000104401.1";
chr1	HAVANA	start_codon	189894441	189894443	0	-	0	gene_id "ENSMUSG00000010175.14"; transcript_id "ENSMUST00000177288.4"; gene_type "protein_coding"; gene_name "Prox1"; transcript_type "protein_coding"; transcript_name "Prox1-203"; exon_number 2; exon_id "ENSMUSE00000160908.5"; level 2; protein_id "ENSMUSP00000135066.2"; transcript_support_level "5"; mgi_id "MGI:97772"; tag "alternative_5_UTR"; tag "non_canonical_U12"; tag "basic"; tag "appris_principal_1"; tag "CCDS"; ccdsid "CCDS35822.1"; havana_gene "OTTMUSG00000040162.1"; havana_transcript "OTTMUST00000104402.1";
chr1	HAVANA	UTR	189894444	189894510	0	-	.	gene_id "ENSMUSG00000010175.14"; transcript_id "ENSMUST00000175916.8"; gene_type "protein_coding"; gene_name "Prox1"; transcript_type "protein_coding"; transcript_name "Prox1-202"; exon_number 2; exon_id "ENSMUSE00000160908.5"; level 2; protein_id "ENSMUSP00000135703.2"; transcript_support_level "1"; mgi_id "MGI:97772"; tag "non_canonical_U12"; tag "basic"; tag "Ensembl_canonical"; tag "GENCODE_Primary"; tag "appris_principal_1"; tag "CCDS"; ccdsid "CCDS35822.1"; havana_gene "OTTMUSG00000040162.1"; havana_transcript "OTTMUST00000104400.1";
chr1	HAVANA	UTR	189894444	189894510	0	-	.	gene_id "ENSMUSG00000010175.14"; transcript_id "ENSMUST00000010319.14"; gene_type "protein_coding"; gene_name "Prox1"; transcript_type "protein_coding"; transcript_name "Prox1-201"; exon_number 2; exon_id "ENSMUSE00000160908.5"; level 2; protein_id "ENSMUSP00000010319.8"; transcript_support_level "1"; mgi_id "MGI:97772"; tag "alternative_5_UTR"; tag "non_canonical_U12"; tag "basic"; tag "appris_principal_1"; tag "CCDS"; ccdsid "CCDS35822.1"; havana_gene "OTTMUSG00000040162.1"; havana_transcript "OTTMUST00000104401.1";
chr1	HAVANA	UTR	189894444	189894510	0	-	.	gene_id "ENSMUSG00000010175.14"; transcript_id "ENSMUST00000177288.4"; gene_type "protein_coding"; gene_name "Prox1"; transcript_type "protein_coding"; transcript_name "Prox1-203"; exon_number 2; exon_id "ENSMUSE00000160908.5"; level 2; protein_id "ENSMUSP00000135066.2"; transcript_support_level "5"; mgi_id "MGI:97772"; tag "alternative_5_UTR"; tag "non_canonical_U12"; tag "basic"; tag "appris_principal_1"; tag "CCDS"; ccdsid "CCDS35822.1"; havana_gene "OTTMUSG00000040162.1"; havana_transcript "OTTMUST00000104402.1";
chr1	HAVANA	exon	189901360	189901596	0	-	.	gene_id "ENSMUSG00000010175.14"; transcript_id "ENSMUST00000010319.14"; gene_type "protein_coding"; gene_name "Prox1"; transcript_type "protein_coding"; transcript_name "Prox1-201"; exon_number 1; exon_id "ENSMUSE00000961146.2"; level 2; protein_id "ENSMUSP00000010319.8"; transcript_support_level "1"; mgi_id "MGI:97772"; tag "alternative_5_UTR"; tag "non_canonical_U12"; tag "basic"; tag "appris_principal_1"; tag "CCDS"; ccdsid "CCDS35822.1"; havana_gene "OTTMUSG00000040162.1"; havana_transcript "OTTMUST00000104401.1";
chr1	HAVANA	UTR	189901360	189901596	0	-	.	gene_id "ENSMUSG00000010175.14"; transcript_id "ENSMUST00000010319.14"; gene_type "protein_coding"; gene_name "Prox1"; transcript_type "protein_coding"; transcript_name "Prox1-201"; exon_number 1; exon_id "ENSMUSE00000961146.2"; level 2; protein_id "ENSMUSP00000010319.8"; transcript_support_level "1"; mgi_id "MGI:97772"; tag "alternative_5_UTR"; tag "non_canonical_U12"; tag "basic"; tag "appris_principal_1"; tag "CCDS"; ccdsid "CCDS35822.1"; havana_gene "OTTMUSG00000040162.1"; havana_transcript "OTTMUST00000104401.1";
chr1	ENSEMBL_gcm37	exon	189901360	189901596	2.07986064834088	-	.	gene_id "ENSMUSG00000010175.14"; transcript_id "ENSMUSG00000010175.14_tx_2"; exon_id "chr1_189901360_189901596_-"; exonnum "1"; txlen "2930";
chr1	HAVANA	exon	189902225	189902877	0	-	.	gene_id "ENSMUSG00000010175.14"; transcript_id "ENSMUST00000177288.4"; gene_type "protein_coding"; gene_name "Prox1"; transcript_type "protein_coding"; transcript_name "Prox1-203"; exon_number 1; exon_id "ENSMUSE00000955073.4"; level 2; protein_id "ENSMUSP00000135066.2"; transcript_support_level "5"; mgi_id "MGI:97772"; tag "alternative_5_UTR"; tag "non_canonical_U12"; tag "basic"; tag "appris_principal_1"; tag "CCDS"; ccdsid "CCDS35822.1"; havana_gene "OTTMUSG00000040162.1"; havana_transcript "OTTMUST00000104402.1";
chr1	HAVANA	UTR	189902225	189902877	0	-	.	gene_id "ENSMUSG00000010175.14"; transcript_id "ENSMUST00000177288.4"; gene_type "protein_coding"; gene_name "Prox1"; transcript_type "protein_coding"; transcript_name "Prox1-203"; exon_number 1; exon_id "ENSMUSE00000955073.4"; level 2; protein_id "ENSMUSP00000135066.2"; transcript_support_level "5"; mgi_id "MGI:97772"; tag "alternative_5_UTR"; tag "non_canonical_U12"; tag "basic"; tag "appris_principal_1"; tag "CCDS"; ccdsid "CCDS35822.1"; havana_gene "OTTMUSG00000040162.1"; havana_transcript "OTTMUST00000104402.1";
chr1	ENSEMBL_gcm37	exon	189902225	189902877	0.64442409232852	-	.	gene_id "ENSMUSG00000010175.14"; transcript_id "ENSMUSG00000010175.14_tx_4"; exon_id "chr1_189902225_189902877_-"; exonnum "1"; txlen "3346";
chr1	HAVANA	exon	189902465	189902911	0	-	.	gene_id "ENSMUSG00000010175.14"; transcript_id "ENSMUST00000175916.8"; gene_type "protein_coding"; gene_name "Prox1"; transcript_type "protein_coding"; transcript_name "Prox1-202"; exon_number 1; exon_id "ENSMUSE00000685867.3"; level 2; protein_id "ENSMUSP00000135703.2"; transcript_support_level "1"; mgi_id "MGI:97772"; tag "non_canonical_U12"; tag "basic"; tag "Ensembl_canonical"; tag "GENCODE_Primary"; tag "appris_principal_1"; tag "CCDS"; ccdsid "CCDS35822.1"; havana_gene "OTTMUSG00000040162.1"; havana_transcript "OTTMUST00000104400.1";
chr1	HAVANA	UTR	189902465	189902911	0	-	.	gene_id "ENSMUSG00000010175.14"; transcript_id "ENSMUST00000175916.8"; gene_type "protein_coding"; gene_name "Prox1"; transcript_type "protein_coding"; transcript_name "Prox1-202"; exon_number 1; exon_id "ENSMUSE00000685867.3"; level 2; protein_id "ENSMUSP00000135703.2"; transcript_support_level "1"; mgi_id "MGI:97772"; tag "non_canonical_U12"; tag "basic"; tag "Ensembl_canonical"; tag "GENCODE_Primary"; tag "appris_principal_1"; tag "CCDS"; ccdsid "CCDS35822.1"; havana_gene "OTTMUSG00000040162.1"; havana_transcript "OTTMUST00000104400.1";
chr1	ENSEMBL_gcm37	exon	189902465	189902911	4.73567287945262	-	.	gene_id "ENSMUSG00000010175.14"; transcript_id "ENSMUSG00000010175.14_tx_1"; exon_id "chr1_189902465_189902911_-"; exonnum "1"; txlen "3140";
chr1	HAVANA	exon	189903821	189904009	0	-	.	gene_id "ENSMUSG00000132042.1"; transcript_id "ENSMUST00000309811.1"; gene_type "lncRNA"; gene_name "ENSMUSG00000132042"; transcript_type "lncRNA"; transcript_name "ENSMUST00000309811"; exon_number 2; exon_id "ENSMUSE00001611858.1"; level 2; tag "basic"; tag "Ensembl_canonical"; tag "GENCODE_Primary"; tag "TAGENE";
chr1	HAVANA	gene	189903821	189904383	0	-	.	gene_id "ENSMUSG00000132042.1"; gene_type "lncRNA"; gene_name "ENSMUSG00000132042"; level 2;
chr1	HAVANA	transcript	189903821	189904383	0	-	.	gene_id "ENSMUSG00000132042.1"; transcript_id "ENSMUST00000309811.1"; gene_type "lncRNA"; gene_name "ENSMUSG00000132042"; transcript_type "lncRNA"; transcript_name "ENSMUST00000309811"; level 2; tag "basic"; tag "Ensembl_canonical"; tag "GENCODE_Primary"; tag "TAGENE";
chr1	HAVANA	exon	189904113	189904383	0	-	.	gene_id "ENSMUSG00000132042.1"; transcript_id "ENSMUST00000309811.1"; gene_type "lncRNA"; gene_name "ENSMUSG00000132042"; transcript_type "lncRNA"; transcript_name "ENSMUST00000309811"; exon_number 1; exon_id "ENSMUSE00001611857.1"; level 2; tag "basic"; tag "Ensembl_canonical"; tag "GENCODE_Primary"; tag "TAGENE";
chr1	HAVANA	exon	190106925	190107530	0	-	.	gene_id "ENSMUSG00000103510.3"; transcript_id "ENSMUST00000378818.1"; gene_type "lncRNA"; gene_name "Gm30725"; transcript_type "lncRNA"; transcript_name "Gm30725-204"; exon_number 2; exon_id "ENSMUSE00001744895.1"; level 2; mgi_id "MGI:5589884"; tag "basic"; tag "TAGENE"; havana_gene "OTTMUSG00000051038.1";
chr1	HAVANA	transcript	190106925	190124573	0	-	.	gene_id "ENSMUSG00000103510.3"; transcript_id "ENSMUST00000378818.1"; gene_type "lncRNA"; gene_name "Gm30725"; transcript_type "lncRNA"; transcript_name "Gm30725-204"; level 2; mgi_id "MGI:5589884"; tag "basic"; tag "TAGENE"; havana_gene "OTTMUSG00000051038.1";
chr1	HAVANA	gene	190106925	190177052	0	-	.	gene_id "ENSMUSG00000103510.3"; gene_type "lncRNA"; gene_name "Gm30725"; level 2; mgi_id "MGI:5589884"; havana_gene "OTTMUSG00000051038.1";
chr1	sragcm37_es	exon	190110551	190110766	0.00337034896646501	-	.	gene_id "ENSMUSG00000103510.3"; transcript_id "ENSMUSG00000103510.3_tx_5"; exon_id "chr1_190110551_190110766_-"; exonnum "6"; txlen "1142";
chr1	sragcm37_es	exon	190110551	190110766	0.00337034896646501	-	.	gene_id "ENSMUSG00000103510.3"; transcript_id "ENSMUSG00000103510.3_tx_6"; exon_id "chr1_190110551_190110766_-"; exonnum "6"; txlen "1119";
chr1	sragcm37_mid	exon	190111016	190111123	0.00337034896646501	-	.	gene_id "ENSMUSG00000103510.3"; transcript_id "ENSMUSG00000103510.3_tx_5"; exon_id "chr1_190111016_190111123_-"; exonnum "5"; txlen "1142";
chr1	sragcm37_mid	exon	190111016	190111123	0.00337034896646501	-	.	gene_id "ENSMUSG00000103510.3"; transcript_id "ENSMUSG00000103510.3_tx_6"; exon_id "chr1_190111016_190111123_-"; exonnum "5"; txlen "1119";
chr1	HAVANA	exon	190124108	190124669	0	-	.	gene_id "ENSMUSG00000103510.3"; transcript_id "ENSMUST00000378817.1"; gene_type "lncRNA"; gene_name "Gm30725"; transcript_type "lncRNA"; transcript_name "Gm30725-203"; exon_number 3; exon_id "ENSMUSE00001744878.1"; level 2; mgi_id "MGI:5589884"; tag "TAGENE"; havana_gene "OTTMUSG00000051038.1";
chr1	HAVANA	exon	190124108	190124669	0	-	.	gene_id "ENSMUSG00000103510.3"; transcript_id "ENSMUST00000378816.1"; gene_type "lncRNA"; gene_name "Gm30725"; transcript_type "lncRNA"; transcript_name "Gm30725-202"; exon_number 4; exon_id "ENSMUSE00001744878.1"; level 2; mgi_id "MGI:5589884"; tag "basic"; tag "Ensembl_canonical"; tag "GENCODE_Primary"; tag "TAGENE"; havana_gene "OTTMUSG00000051038.1";
chr1	HAVANA	transcript	190124108	190175006	0	-	.	gene_id "ENSMUSG00000103510.3"; transcript_id "ENSMUST00000378817.1"; gene_type "lncRNA"; gene_name "Gm30725"; transcript_type "lncRNA"; transcript_name "Gm30725-203"; level 2; mgi_id "MGI:5589884"; tag "TAGENE"; havana_gene "OTTMUSG00000051038.1";
chr1	HAVANA	transcript	190124108	190175014	0	-	.	gene_id "ENSMUSG00000103510.3"; transcript_id "ENSMUST00000378816.1"; gene_type "lncRNA"; gene_name "Gm30725"; transcript_type "lncRNA"; transcript_name "Gm30725-202"; level 2; mgi_id "MGI:5589884"; tag "basic"; tag "Ensembl_canonical"; tag "GENCODE_Primary"; tag "TAGENE"; havana_gene "OTTMUSG00000051038.1";
chr1	HAVANA	exon	190124113	190124669	0	-	.	gene_id "ENSMUSG00000103510.3"; transcript_id "ENSMUST00000378827.1"; gene_type "lncRNA"; gene_name "Gm30725"; transcript_type "lncRNA"; transcript_name "Gm30725-213"; exon_number 3; exon_id "ENSMUSE00001744880.1"; level 2; mgi_id "MGI:5589884"; tag "basic"; tag "TAGENE"; havana_gene "OTTMUSG00000051038.1";
chr1	HAVANA	transcript	190124113	190130847	0	-	.	gene_id "ENSMUSG00000103510.3"; transcript_id "ENSMUST00000378827.1"; gene_type "lncRNA"; gene_name "Gm30725"; transcript_type "lncRNA"; transcript_name "Gm30725-213"; level 2; mgi_id "MGI:5589884"; tag "basic"; tag "TAGENE"; havana_gene "OTTMUSG00000051038.1";
chr1	HAVANA	exon	190124207	190124573	0	-	.	gene_id "ENSMUSG00000103510.3"; transcript_id "ENSMUST00000378818.1"; gene_type "lncRNA"; gene_name "Gm30725"; transcript_type "lncRNA"; transcript_name "Gm30725-204"; exon_number 1; exon_id "ENSMUSE00001744890.1"; level 2; mgi_id "MGI:5589884"; tag "basic"; tag "TAGENE"; havana_gene "OTTMUSG00000051038.1";
chr1	sragcm37_mid	exon	190124207	190124669	0.00337034896646501	-	.	gene_id "ENSMUSG00000103510.3"; transcript_id "ENSMUSG00000103510.3_tx_5"; exon_id "chr1_190124207_190124669_-"; exonnum "4"; txlen "1142";
chr1	sragcm37_mid	exon	190124207	190124669	0.00337034896646501	-	.	gene_id "ENSMUSG00000103510.3"; transcript_id "ENSMUSG00000103510.3_tx_6"; exon_id "chr1_190124207_190124669_-"; exonnum "4"; txlen "1119";
chr1	HAVANA	exon	190125861	190125980	0	-	.	gene_id "ENSMUSG00000103510.3"; transcript_id "ENSMUST00000378827.1"; gene_type "lncRNA"; gene_name "Gm30725"; transcript_type "lncRNA"; transcript_name "Gm30725-213"; exon_number 2; exon_id "ENSMUSE00001744881.1"; level 2; mgi_id "MGI:5589884"; tag "basic"; tag "TAGENE"; havana_gene "OTTMUSG00000051038.1";
chr1	HAVANA	exon	190125865	190125980	0	-	.	gene_id "ENSMUSG00000103510.3"; transcript_id "ENSMUST00000378817.1"; gene_type "lncRNA"; gene_name "Gm30725"; transcript_type "lncRNA"; transcript_name "Gm30725-203"; exon_number 2; exon_id "ENSMUSE00001744887.1"; level 2; mgi_id "MGI:5589884"; tag "TAGENE"; havana_gene "OTTMUSG00000051038.1";
chr1	HAVANA	exon	190125865	190125980	0	-	.	gene_id "ENSMUSG00000103510.3"; transcript_id "ENSMUST00000378816.1"; gene_type "lncRNA"; gene_name "Gm30725"; transcript_type "lncRNA"; transcript_name "Gm30725-202"; exon_number 3; exon_id "ENSMUSE00001744887.1"; level 2; mgi_id "MGI:5589884"; tag "basic"; tag "Ensembl_canonical"; tag "GENCODE_Primary"; tag "TAGENE"; havana_gene "OTTMUSG00000051038.1";
chr1	ENSEMBL_gcm37	exon	190125865	190125980	0.00337034896646501	-	.	gene_id "ENSMUSG00000103510.3"; transcript_id "ENSMUSG00000103510.3_tx_5"; exon_id "chr1_190125865_190125980_-"; exonnum "3"; txlen "1142";
chr1	ENSEMBL_gcm37	exon	190125865	190125980	0.00337034896646501	-	.	gene_id "ENSMUSG00000103510.3"; transcript_id "ENSMUSG00000103510.3_tx_6"; exon_id "chr1_190125865_190125980_-"; exonnum "3"; txlen "1119";
chr1	HAVANA	exon	190130587	190130847	0	-	.	gene_id "ENSMUSG00000103510.3"; transcript_id "ENSMUST00000378827.1"; gene_type "lncRNA"; gene_name "Gm30725"; transcript_type "lncRNA"; transcript_name "Gm30725-213"; exon_number 1; exon_id "ENSMUSE00001744883.1"; level 2; mgi_id "MGI:5589884"; tag "basic"; tag "TAGENE"; havana_gene "OTTMUSG00000051038.1";
chr1	HAVANA	exon	190151530	190152535	0	-	.	gene_id "ENSMUSG00000103510.3"; transcript_id "ENSMUST00000195170.2"; gene_type "lncRNA"; gene_name "Gm30725"; transcript_type "lncRNA"; transcript_name "Gm30725-201"; exon_number 3; exon_id "ENSMUSE00001345825.2"; level 2; transcript_support_level "1"; mgi_id "MGI:5589884"; tag "basic"; havana_gene "OTTMUSG00000051038.1"; havana_transcript "OTTMUST00000129384.1";
chr1	HAVANA	transcript	190151530	190177052	0	-	.	gene_id "ENSMUSG00000103510.3"; transcript_id "ENSMUST00000195170.2"; gene_type "lncRNA"; gene_name "Gm30725"; transcript_type "lncRNA"; transcript_name "Gm30725-201"; level 2; transcript_support_level "1"; mgi_id "MGI:5589884"; tag "basic"; havana_gene "OTTMUSG00000051038.1"; havana_transcript "OTTMUST00000129384.1";
chr1	HAVANA	exon	190164839	190165566	0	-	.	gene_id "ENSMUSG00000103510.3"; transcript_id "ENSMUST00000378823.1"; gene_type "lncRNA"; gene_name "Gm30725"; transcript_type "lncRNA"; transcript_name "Gm30725-209"; exon_number 3; exon_id "ENSMUSE00001744876.1"; level 2; mgi_id "MGI:5589884"; tag "TAGENE"; havana_gene "OTTMUSG00000051038.1";
chr1	HAVANA	transcript	190164839	190175036	0	-	.	gene_id "ENSMUSG00000103510.3"; transcript_id "ENSMUST00000378823.1"; gene_type "lncRNA"; gene_name "Gm30725"; transcript_type "lncRNA"; transcript_name "Gm30725-209"; level 2; mgi_id "MGI:5589884"; tag "TAGENE"; havana_gene "OTTMUSG00000051038.1";
chr1	HAVANA	exon	190164841	190165566	0	-	.	gene_id "ENSMUSG00000103510.3"; transcript_id "ENSMUST00000378819.1"; gene_type "lncRNA"; gene_name "Gm30725"; transcript_type "lncRNA"; transcript_name "Gm30725-205"; exon_number 3; exon_id "ENSMUSE00001744877.1"; level 2; mgi_id "MGI:5589884"; tag "TAGENE"; havana_gene "OTTMUSG00000051038.1";
chr1	HAVANA	transcript	190164841	190176702	0	-	.	gene_id "ENSMUSG00000103510.3"; transcript_id "ENSMUST00000378819.1"; gene_type "lncRNA"; gene_name "Gm30725"; transcript_type "lncRNA"; transcript_name "Gm30725-205"; level 2; mgi_id "MGI:5589884"; tag "TAGENE"; havana_gene "OTTMUSG00000051038.1";
chr1	HAVANA	exon	190165106	190165566	0	-	.	gene_id "ENSMUSG00000103510.3"; transcript_id "ENSMUST00000378824.1"; gene_type "lncRNA"; gene_name "Gm30725"; transcript_type "lncRNA"; transcript_name "Gm30725-210"; exon_number 2; exon_id "ENSMUSE00001744885.1"; level 2; mgi_id "MGI:5589884"; tag "basic"; tag "TAGENE"; havana_gene "OTTMUSG00000051038.1";
chr1	HAVANA	transcript	190165106	190175259	0	-	.	gene_id "ENSMUSG00000103510.3"; transcript_id "ENSMUST00000378824.1"; gene_type "lncRNA"; gene_name "Gm30725"; transcript_type "lncRNA"; transcript_name "Gm30725-210"; level 2; mgi_id "MGI:5589884"; tag "basic"; tag "TAGENE"; havana_gene "OTTMUSG00000051038.1";
chr1	HAVANA	exon	190165122	190165566	0	-	.	gene_id "ENSMUSG00000103510.3"; transcript_id "ENSMUST00000378825.1"; gene_type "lncRNA"; gene_name "Gm30725"; transcript_type "lncRNA"; transcript_name "Gm30725-211"; exon_number 2; exon_id "ENSMUSE00001744891.1"; level 2; mgi_id "MGI:5589884"; tag "TAGENE"; havana_gene "OTTMUSG00000051038.1";
chr1	HAVANA	transcript	190165122	190172232	0	-	.	gene_id "ENSMUSG00000103510.3"; transcript_id "ENSMUST00000378825.1"; gene_type "lncRNA"; gene_name "Gm30725"; transcript_type "lncRNA"; transcript_name "Gm30725-211"; level 2; mgi_id "MGI:5589884"; tag "TAGENE"; havana_gene "OTTMUSG00000051038.1";
chr1	HAVANA	exon	190165214	190165566	0	-	.	gene_id "ENSMUSG00000103510.3"; transcript_id "ENSMUST00000378826.1"; gene_type "lncRNA"; gene_name "Gm30725"; transcript_type "lncRNA"; transcript_name "Gm30725-212"; exon_number 2; exon_id "ENSMUSE00001744875.1"; level 2; mgi_id "MGI:5589884"; tag "TAGENE"; havana_gene "OTTMUSG00000051038.1";
chr1	HAVANA	transcript	190165214	190172225	0	-	.	gene_id "ENSMUSG00000103510.3"; transcript_id "ENSMUST00000378826.1"; gene_type "lncRNA"; gene_name "Gm30725"; transcript_type "lncRNA"; transcript_name "Gm30725-212"; level 2; mgi_id "MGI:5589884"; tag "TAGENE"; havana_gene "OTTMUSG00000051038.1";
chr1	HAVANA	exon	190165272	190165566	0	-	.	gene_id "ENSMUSG00000103510.3"; transcript_id "ENSMUST00000378822.1"; gene_type "lncRNA"; gene_name "Gm30725"; transcript_type "lncRNA"; transcript_name "Gm30725-208"; exon_number 3; exon_id "ENSMUSE00001744888.1"; level 2; mgi_id "MGI:5589884"; tag "TAGENE"; havana_gene "OTTMUSG00000051038.1";
chr1	HAVANA	exon	190165272	190165566	0	-	.	gene_id "ENSMUSG00000103510.3"; transcript_id "ENSMUST00000378821.1"; gene_type "lncRNA"; gene_name "Gm30725"; transcript_type "lncRNA"; transcript_name "Gm30725-207"; exon_number 3; exon_id "ENSMUSE00001744888.1"; level 2; mgi_id "MGI:5589884"; tag "TAGENE"; havana_gene "OTTMUSG00000051038.1";
chr1	HAVANA	exon	190165272	190165566	0	-	.	gene_id "ENSMUSG00000103510.3"; transcript_id "ENSMUST00000378820.1"; gene_type "lncRNA"; gene_name "Gm30725"; transcript_type "lncRNA"; transcript_name "Gm30725-206"; exon_number 2; exon_id "ENSMUSE00001744888.1"; level 2; mgi_id "MGI:5589884"; tag "TAGENE"; havana_gene "OTTMUSG00000051038.1";
chr1	HAVANA	transcript	190165272	190175691	0	-	.	gene_id "ENSMUSG00000103510.3"; transcript_id "ENSMUST00000378822.1"; gene_type "lncRNA"; gene_name "Gm30725"; transcript_type "lncRNA"; transcript_name "Gm30725-208"; level 2; mgi_id "MGI:5589884"; tag "TAGENE"; havana_gene "OTTMUSG00000051038.1";
chr1	HAVANA	transcript	190165272	190176848	0	-	.	gene_id "ENSMUSG00000103510.3"; transcript_id "ENSMUST00000378821.1"; gene_type "lncRNA"; gene_name "Gm30725"; transcript_type "lncRNA"; transcript_name "Gm30725-207"; level 2; mgi_id "MGI:5589884"; tag "TAGENE"; havana_gene "OTTMUSG00000051038.1";
chr1	HAVANA	transcript	190165272	190176878	0	-	.	gene_id "ENSMUSG00000103510.3"; transcript_id "ENSMUST00000378820.1"; gene_type "lncRNA"; gene_name "Gm30725"; transcript_type "lncRNA"; transcript_name "Gm30725-206"; level 2; mgi_id "MGI:5589884"; tag "TAGENE"; havana_gene "OTTMUSG00000051038.1";
chr1	HAVANA	exon	190172045	190172225	0	-	.	gene_id "ENSMUSG00000103510.3"; transcript_id "ENSMUST00000378826.1"; gene_type "lncRNA"; gene_name "Gm30725"; transcript_type "lncRNA"; transcript_name "Gm30725-212"; exon_number 1; exon_id "ENSMUSE00001744879.1"; level 2; mgi_id "MGI:5589884"; tag "TAGENE"; havana_gene "OTTMUSG00000051038.1";
chr1	HAVANA	exon	190172168	190172232	0	-	.	gene_id "ENSMUSG00000103510.3"; transcript_id "ENSMUST00000378825.1"; gene_type "lncRNA"; gene_name "Gm30725"; transcript_type "lncRNA"; transcript_name "Gm30725-211"; exon_number 1; exon_id "ENSMUSE00001744884.1"; level 2; mgi_id "MGI:5589884"; tag "TAGENE"; havana_gene "OTTMUSG00000051038.1";
chr1	HAVANA	exon	190174756	190174821	0	-	.	gene_id "ENSMUSG00000103510.3"; transcript_id "ENSMUST00000378816.1"; gene_type "lncRNA"; gene_name "Gm30725"; transcript_type "lncRNA"; transcript_name "Gm30725-202"; exon_number 2; exon_id "ENSMUSE00001344358.2"; level 2; mgi_id "MGI:5589884"; tag "basic"; tag "Ensembl_canonical"; tag "GENCODE_Primary"; tag "TAGENE"; havana_gene "OTTMUSG00000051038.1";
chr1	HAVANA	exon	190174756	190174821	0	-	.	gene_id "ENSMUSG00000103510.3"; transcript_id "ENSMUST00000195170.2"; gene_type "lncRNA"; gene_name "Gm30725"; transcript_type "lncRNA"; transcript_name "Gm30725-201"; exon_number 2; exon_id "ENSMUSE00001344358.2"; level 2; transcript_support_level "1"; mgi_id "MGI:5589884"; tag "basic"; havana_gene "OTTMUSG00000051038.1"; havana_transcript "OTTMUST00000129384.1";
chr1	HAVANA	exon	190174756	190174821	0	-	.	gene_id "ENSMUSG00000103510.3"; transcript_id "ENSMUST00000378823.1"; gene_type "lncRNA"; gene_name "Gm30725"; transcript_type "lncRNA"; transcript_name "Gm30725-209"; exon_number 2; exon_id "ENSMUSE00001344358.2"; level 2; mgi_id "MGI:5589884"; tag "TAGENE"; havana_gene "OTTMUSG00000051038.1";
chr1	HAVANA	exon	190174756	190174821	0	-	.	gene_id "ENSMUSG00000103510.3"; transcript_id "ENSMUST00000378819.1"; gene_type "lncRNA"; gene_name "Gm30725"; transcript_type "lncRNA"; transcript_name "Gm30725-205"; exon_number 2; exon_id "ENSMUSE00001344358.2"; level 2; mgi_id "MGI:5589884"; tag "TAGENE"; havana_gene "OTTMUSG00000051038.1";
chr1	HAVANA	exon	190174756	190174821	0	-	.	gene_id "ENSMUSG00000103510.3"; transcript_id "ENSMUST00000378822.1"; gene_type "lncRNA"; gene_name "Gm30725"; transcript_type "lncRNA"; transcript_name "Gm30725-208"; exon_number 2; exon_id "ENSMUSE00001344358.2"; level 2; mgi_id "MGI:5589884"; tag "TAGENE"; havana_gene "OTTMUSG00000051038.1";
chr1	HAVANA	exon	190174756	190174821	0	-	.	gene_id "ENSMUSG00000103510.3"; transcript_id "ENSMUST00000378821.1"; gene_type "lncRNA"; gene_name "Gm30725"; transcript_type "lncRNA"; transcript_name "Gm30725-207"; exon_number 2; exon_id "ENSMUSE00001344358.2"; level 2; mgi_id "MGI:5589884"; tag "TAGENE"; havana_gene "OTTMUSG00000051038.1";
chr1	ENSEMBL_gcm37	exon	190174756	190174821	0.00337034896646501	-	.	gene_id "ENSMUSG00000103510.3"; transcript_id "ENSMUSG00000103510.3_tx_5"; exon_id "chr1_190174756_190174821_-"; exonnum "2"; txlen "1142";
chr1	ENSEMBL_gcm37	exon	190174756	190174821	0.00337034896646501	-	.	gene_id "ENSMUSG00000103510.3"; transcript_id "ENSMUSG00000103510.3_tx_6"; exon_id "chr1_190174756_190174821_-"; exonnum "2"; txlen "1119";
chr1	HAVANA	exon	190174756	190175006	0	-	.	gene_id "ENSMUSG00000103510.3"; transcript_id "ENSMUST00000378817.1"; gene_type "lncRNA"; gene_name "Gm30725"; transcript_type "lncRNA"; transcript_name "Gm30725-203"; exon_number 1; exon_id "ENSMUSE00001744882.1"; level 2; mgi_id "MGI:5589884"; tag "TAGENE"; havana_gene "OTTMUSG00000051038.1";
chr1	HAVANA	exon	190174756	190175259	0	-	.	gene_id "ENSMUSG00000103510.3"; transcript_id "ENSMUST00000378824.1"; gene_type "lncRNA"; gene_name "Gm30725"; transcript_type "lncRNA"; transcript_name "Gm30725-210"; exon_number 1; exon_id "ENSMUSE00001744889.1"; level 2; mgi_id "MGI:5589884"; tag "basic"; tag "TAGENE"; havana_gene "OTTMUSG00000051038.1";
chr1	HAVANA	exon	190174914	190175014	0	-	.	gene_id "ENSMUSG00000103510.3"; transcript_id "ENSMUST00000378816.1"; gene_type "lncRNA"; gene_name "Gm30725"; transcript_type "lncRNA"; transcript_name "Gm30725-202"; exon_number 1; exon_id "ENSMUSE00001744897.1"; level 2; mgi_id "MGI:5589884"; tag "basic"; tag "Ensembl_canonical"; tag "GENCODE_Primary"; tag "TAGENE"; havana_gene "OTTMUSG00000051038.1";
chr1	HAVANA	exon	190174914	190175036	0	-	.	gene_id "ENSMUSG00000103510.3"; transcript_id "ENSMUST00000378823.1"; gene_type "lncRNA"; gene_name "Gm30725"; transcript_type "lncRNA"; transcript_name "Gm30725-209"; exon_number 1; exon_id "ENSMUSE00001744894.1"; level 2; mgi_id "MGI:5589884"; tag "TAGENE"; havana_gene "OTTMUSG00000051038.1";
chr1	HAVANA	exon	190175616	190175691	0	-	.	gene_id "ENSMUSG00000103510.3"; transcript_id "ENSMUST00000378822.1"; gene_type "lncRNA"; gene_name "Gm30725"; transcript_type "lncRNA"; transcript_name "Gm30725-208"; exon_number 1; exon_id "ENSMUSE00001744893.1"; level 2; mgi_id "MGI:5589884"; tag "TAGENE"; havana_gene "OTTMUSG00000051038.1";
chr1	HAVANA	exon	190176553	190176702	0	-	.	gene_id "ENSMUSG00000103510.3"; transcript_id "ENSMUST00000378819.1"; gene_type "lncRNA"; gene_name "Gm30725"; transcript_type "lncRNA"; transcript_name "Gm30725-205"; exon_number 1; exon_id "ENSMUSE00001744892.1"; level 2; mgi_id "MGI:5589884"; tag "TAGENE"; havana_gene "OTTMUSG00000051038.1";
chr1	ENSEMBL_gcm37	exon	190176553	190176702	0.00337034896646501	-	.	gene_id "ENSMUSG00000103510.3"; transcript_id "ENSMUSG00000103510.3_tx_6"; exon_id "chr1_190176553_190176702_-"; exonnum "1"; txlen "1119";
chr1	HAVANA	exon	190176706	190176848	0	-	.	gene_id "ENSMUSG00000103510.3"; transcript_id "ENSMUST00000378821.1"; gene_type "lncRNA"; gene_name "Gm30725"; transcript_type "lncRNA"; transcript_name "Gm30725-207"; exon_number 1; exon_id "ENSMUSE00001744886.1"; level 2; mgi_id "MGI:5589884"; tag "TAGENE"; havana_gene "OTTMUSG00000051038.1";
chr1	HAVANA	exon	190176706	190176878	0	-	.	gene_id "ENSMUSG00000103510.3"; transcript_id "ENSMUST00000378820.1"; gene_type "lncRNA"; gene_name "Gm30725"; transcript_type "lncRNA"; transcript_name "Gm30725-206"; exon_number 1; exon_id "ENSMUSE00001744896.1"; level 2; mgi_id "MGI:5589884"; tag "TAGENE"; havana_gene "OTTMUSG00000051038.1";
chr1	ENSEMBL_gcm37	exon	190176706	190176878	0.00337034896646501	-	.	gene_id "ENSMUSG00000103510.3"; transcript_id "ENSMUSG00000103510.3_tx_5"; exon_id "chr1_190176706_190176878_-"; exonnum "1"; txlen "1142";
chr1	HAVANA	exon	190176706	190177052	0	-	.	gene_id "ENSMUSG00000103510.3"; transcript_id "ENSMUST00000195170.2"; gene_type "lncRNA"; gene_name "Gm30725"; transcript_type "lncRNA"; transcript_name "Gm30725-201"; exon_number 1; exon_id "ENSMUSE00001339745.2"; level 2; transcript_support_level "1"; mgi_id "MGI:5589884"; tag "basic"; havana_gene "OTTMUSG00000051038.1"; havana_transcript "OTTMUST00000129384.1";
chr1	HAVANA	exon	190190662	190190786	0	-	.	gene_id "ENSMUSG00000120782.2"; transcript_id "ENSMUST00000298383.1"; gene_type "lncRNA"; gene_name "Gm57174"; transcript_type "lncRNA"; transcript_name "Gm57174-211"; exon_number 3; exon_id "ENSMUSE00001589896.1"; level 2; mgi_id "MGI:7338261"; tag "TAGENE";
chr1	HAVANA	exon	190190662	190190786	0	-	.	gene_id "ENSMUSG00000120782.2"; transcript_id "ENSMUST00000298382.1"; gene_type "lncRNA"; gene_name "Gm57174"; transcript_type "lncRNA"; transcript_name "Gm57174-210"; exon_number 5; exon_id "ENSMUSE00001589896.1"; level 2; mgi_id "MGI:7338261"; tag "basic"; tag "TAGENE";
chr1	HAVANA	exon	190190662	190190786	0	-	.	gene_id "ENSMUSG00000120782.2"; transcript_id "ENSMUST00000298379.1"; gene_type "lncRNA"; gene_name "Gm57174"; transcript_type "lncRNA"; transcript_name "Gm57174-207"; exon_number 5; exon_id "ENSMUSE00001589896.1"; level 2; mgi_id "MGI:7338261"; tag "TAGENE";
chr1	HAVANA	exon	190190662	190190786	0	-	.	gene_id "ENSMUSG00000120782.2"; transcript_id "ENSMUST00000298378.1"; gene_type "lncRNA"; gene_name "Gm57174"; transcript_type "lncRNA"; transcript_name "Gm57174-206"; exon_number 3; exon_id "ENSMUSE00001589896.1"; level 2; mgi_id "MGI:7338261"; tag "Ensembl_canonical"; tag "GENCODE_Primary"; tag "TAGENE";
chr1	HAVANA	transcript	190190662	190196947	0	-	.	gene_id "ENSMUSG00000120782.2"; transcript_id "ENSMUST00000298383.1"; gene_type "lncRNA"; gene_name "Gm57174"; transcript_type "lncRNA"; transcript_name "Gm57174-211"; level 2; mgi_id "MGI:7338261"; tag "TAGENE";
chr1	HAVANA	transcript	190190662	190197886	0	-	.	gene_id "ENSMUSG00000120782.2"; transcript_id "ENSMUST00000298382.1"; gene_type "lncRNA"; gene_name "Gm57174"; transcript_type "lncRNA"; transcript_name "Gm57174-210"; level 2; mgi_id "MGI:7338261"; tag "basic"; tag "TAGENE";
chr1	HAVANA	transcript	190190662	190197908	0	-	.	gene_id "ENSMUSG00000120782.2"; transcript_id "ENSMUST00000298379.1"; gene_type "lncRNA"; gene_name "Gm57174"; transcript_type "lncRNA"; transcript_name "Gm57174-207"; level 2; mgi_id "MGI:7338261"; tag "TAGENE";
chr1	HAVANA	transcript	190190662	190197913	0	-	.	gene_id "ENSMUSG00000120782.2"; transcript_id "ENSMUST00000298378.1"; gene_type "lncRNA"; gene_name "Gm57174"; transcript_type "lncRNA"; transcript_name "Gm57174-206"; level 2; mgi_id "MGI:7338261"; tag "Ensembl_canonical"; tag "GENCODE_Primary"; tag "TAGENE";
chr1	HAVANA	gene	190190662	190197937	0	-	.	gene_id "ENSMUSG00000120782.2"; gene_type "lncRNA"; gene_name "Gm57174"; level 2; mgi_id "MGI:7338261"; tag "overlapping_locus";
chr1	HAVANA	exon	190190663	190190786	0	-	.	gene_id "ENSMUSG00000120782.2"; transcript_id "ENSMUST00000298381.1"; gene_type "lncRNA"; gene_name "Gm57174"; transcript_type "lncRNA"; transcript_name "Gm57174-209"; exon_number 4; exon_id "ENSMUSE00001589905.1"; level 2; mgi_id "MGI:7338261"; tag "TAGENE";
chr1	ENSEMBL_gcm37	exon	190190663	190190786	0.0962092387386861	-	.	gene_id "ENSMUSG00000120782.2"; transcript_id "ENSMUSG00000120782.2_tx_6"; exon_id "chr1_190190663_190190786_-"; exonnum "5"; txlen "1005";
chr1	HAVANA	transcript	190190663	190197893	0	-	.	gene_id "ENSMUSG00000120782.2"; transcript_id "ENSMUST00000298381.1"; gene_type "lncRNA"; gene_name "Gm57174"; transcript_type "lncRNA"; transcript_name "Gm57174-209"; level 2; mgi_id "MGI:7338261"; tag "TAGENE";
chr1	HAVANA	exon	190190664	190190786	0	-	.	gene_id "ENSMUSG00000120782.2"; transcript_id "ENSMUST00000298380.1"; gene_type "lncRNA"; gene_name "Gm57174"; transcript_type "lncRNA"; transcript_name "Gm57174-208"; exon_number 4; exon_id "ENSMUSE00001589909.1"; level 2; mgi_id "MGI:7338261"; tag "TAGENE";
chr1	HAVANA	transcript	190190664	190197908	0	-	.	gene_id "ENSMUSG00000120782.2"; transcript_id "ENSMUST00000298380.1"; gene_type "lncRNA"; gene_name "Gm57174"; transcript_type "lncRNA"; transcript_name "Gm57174-208"; level 2; mgi_id "MGI:7338261"; tag "TAGENE";
chr1	HAVANA	exon	190191334	190191473	0	-	.	gene_id "ENSMUSG00000120782.2"; transcript_id "ENSMUST00000298382.1"; gene_type "lncRNA"; gene_name "Gm57174"; transcript_type "lncRNA"; transcript_name "Gm57174-210"; exon_number 4; exon_id "ENSMUSE00001589912.1"; level 2; mgi_id "MGI:7338261"; tag "basic"; tag "TAGENE";
chr1	HAVANA	exon	190191334	190191473	0	-	.	gene_id "ENSMUSG00000120782.2"; transcript_id "ENSMUST00000298379.1"; gene_type "lncRNA"; gene_name "Gm57174"; transcript_type "lncRNA"; transcript_name "Gm57174-207"; exon_number 4; exon_id "ENSMUSE00001589912.1"; level 2; mgi_id "MGI:7338261"; tag "TAGENE";
chr1	HAVANA	exon	190192237	190193128	0	-	.	gene_id "ENSMUSG00000120782.2"; transcript_id "ENSMUST00000298384.1"; gene_type "lncRNA"; gene_name "Gm57174"; transcript_type "lncRNA"; transcript_name "Gm57174-212"; exon_number 4; exon_id "ENSMUSE00001489054.1"; level 2; mgi_id "MGI:7338261"; tag "TAGENE";
chr1	HAVANA	exon	190192237	190193128	0	-	.	gene_id "ENSMUSG00000120782.2"; transcript_id "ENSMUST00000246739.1"; gene_type "lncRNA"; gene_name "Gm57174"; transcript_type "lncRNA"; transcript_name "Gm57174-203"; exon_number 4; exon_id "ENSMUSE00001489054.1"; level 2; mgi_id "MGI:7338261"; tag "TAGENE";
chr1	HAVANA	exon	190192237	190193133	0	-	.	gene_id "ENSMUSG00000120782.2"; transcript_id "ENSMUST00000245785.1"; gene_type "lncRNA"; gene_name "Gm57174"; transcript_type "lncRNA"; transcript_name "Gm57174-201"; exon_number 4; exon_id "ENSMUSE00001486707.1"; level 2; mgi_id "MGI:7338261"; tag "TAGENE";
chr1	HAVANA	exon	190192237	190193133	0	-	.	gene_id "ENSMUSG00000120782.2"; transcript_id "ENSMUST00000246419.1"; gene_type "lncRNA"; gene_name "Gm57174"; transcript_type "lncRNA"; transcript_name "Gm57174-202"; exon_number 4; exon_id "ENSMUSE00001486707.1"; level 2; mgi_id "MGI:7338261"; tag "TAGENE";
chr1	HAVANA	exon	190192237	190194418	0	-	.	gene_id "ENSMUSG00000120782.2"; transcript_id "ENSMUST00000247627.2"; gene_type "lncRNA"; gene_name "Gm57174"; transcript_type "lncRNA"; transcript_name "Gm57174-205"; exon_number 2; exon_id "ENSMUSE00001589900.1"; level 2; mgi_id "MGI:7338261"; tag "TAGENE";
chr1	HAVANA	transcript	190192237	190197658	0	-	.	gene_id "ENSMUSG00000120782.2"; transcript_id "ENSMUST00000298384.1"; gene_type "lncRNA"; gene_name "Gm57174"; transcript_type "lncRNA"; transcript_name "Gm57174-212"; level 2; mgi_id "MGI:7338261"; tag "TAGENE";
chr1	HAVANA	transcript	190192237	190197888	0	-	.	gene_id "ENSMUSG00000120782.2"; transcript_id "ENSMUST00000246739.1"; gene_type "lncRNA"; gene_name "Gm57174"; transcript_type "lncRNA"; transcript_name "Gm57174-203"; level 2; mgi_id "MGI:7338261"; tag "TAGENE";
chr1	HAVANA	transcript	190192237	190197893	0	-	.	gene_id "ENSMUSG00000120782.2"; transcript_id "ENSMUST00000245785.1"; gene_type "lncRNA"; gene_name "Gm57174"; transcript_type "lncRNA"; transcript_name "Gm57174-201"; level 2; mgi_id "MGI:7338261"; tag "TAGENE";
chr1	HAVANA	transcript	190192237	190197908	0	-	.	gene_id "ENSMUSG00000120782.2"; transcript_id "ENSMUST00000246419.1"; gene_type "lncRNA"; gene_name "Gm57174"; transcript_type "lncRNA"; transcript_name "Gm57174-202"; level 2; mgi_id "MGI:7338261"; tag "TAGENE";
chr1	HAVANA	transcript	190192237	190197937	0	-	.	gene_id "ENSMUSG00000120782.2"; transcript_id "ENSMUST00000247627.2"; gene_type "lncRNA"; gene_name "Gm57174"; transcript_type "lncRNA"; transcript_name "Gm57174-205"; level 2; mgi_id "MGI:7338261"; tag "TAGENE";
chr1	HAVANA	exon	190192238	190193133	0	-	.	gene_id "ENSMUSG00000120782.2"; transcript_id "ENSMUST00000246768.2"; gene_type "lncRNA"; gene_name "Gm57174"; transcript_type "lncRNA"; transcript_name "Gm57174-204"; exon_number 3; exon_id "ENSMUSE00001589899.1"; level 2; mgi_id "MGI:7338261"; tag "basic"; tag "TAGENE";
chr1	ENSEMBL_gcm37	exon	190192238	190193133	0.216470787162044	-	.	gene_id "ENSMUSG00000120782.2"; transcript_id "ENSMUSG00000120782.2_tx_3"; exon_id "chr1_190192238_190193133_-"; exonnum "5"; txlen "1777";
chr1	HAVANA	transcript	190192238	190197885	0	-	.	gene_id "ENSMUSG00000120782.2"; transcript_id "ENSMUST00000246768.2"; gene_type "lncRNA"; gene_name "Gm57174"; transcript_type "lncRNA"; transcript_name "Gm57174-204"; level 2; mgi_id "MGI:7338261"; tag "basic"; tag "TAGENE";
chr1	HAVANA	exon	190193765	190194418	0	-	.	gene_id "ENSMUSG00000120782.2"; transcript_id "ENSMUST00000298386.1"; gene_type "lncRNA"; gene_name "Gm57174"; transcript_type "lncRNA"; transcript_name "Gm57174-214"; exon_number 2; exon_id "ENSMUSE00001589904.1"; level 2; mgi_id "MGI:7338261"; tag "TAGENE";
chr1	HAVANA	exon	190193765	190194418	0	-	.	gene_id "ENSMUSG00000120782.2"; transcript_id "ENSMUST00000298385.1"; gene_type "lncRNA"; gene_name "Gm57174"; transcript_type "lncRNA"; transcript_name "Gm57174-213"; exon_number 2; exon_id "ENSMUSE00001589904.1"; level 2; mgi_id "MGI:7338261"; tag "TAGENE";
chr1	HAVANA	transcript	190193765	190196966	0	-	.	gene_id "ENSMUSG00000120782.2"; transcript_id "ENSMUST00000298386.1"; gene_type "lncRNA"; gene_name "Gm57174"; transcript_type "lncRNA"; transcript_name "Gm57174-214"; level 2; mgi_id "MGI:7338261"; tag "TAGENE";
chr1	HAVANA	transcript	190193765	190197885	0	-	.	gene_id "ENSMUSG00000120782.2"; transcript_id "ENSMUST00000298385.1"; gene_type "lncRNA"; gene_name "Gm57174"; transcript_type "lncRNA"; transcript_name "Gm57174-213"; level 2; mgi_id "MGI:7338261"; tag "TAGENE";
chr1	HAVANA	exon	190194194	190194349	0	-	.	gene_id "ENSMUSG00000120782.2"; transcript_id "ENSMUST00000298379.1"; gene_type "lncRNA"; gene_name "Gm57174"; transcript_type "lncRNA"; transcript_name "Gm57174-207"; exon_number 3; exon_id "ENSMUSE00001589911.1"; level 2; mgi_id "MGI:7338261"; tag "TAGENE";
chr1	HAVANA	exon	190194194	190194349	0	-	.	gene_id "ENSMUSG00000120782.2"; transcript_id "ENSMUST00000298384.1"; gene_type "lncRNA"; gene_name "Gm57174"; transcript_type "lncRNA"; transcript_name "Gm57174-212"; exon_number 3; exon_id "ENSMUSE00001589911.1"; level 2; mgi_id "MGI:7338261"; tag "TAGENE";
chr1	HAVANA	exon	190194194	190194418	0	-	.	gene_id "ENSMUSG00000120782.2"; transcript_id "ENSMUST00000298383.1"; gene_type "lncRNA"; gene_name "Gm57174"; transcript_type "lncRNA"; transcript_name "Gm57174-211"; exon_number 2; exon_id "ENSMUSE00001486708.1"; level 2; mgi_id "MGI:7338261"; tag "TAGENE";
chr1	HAVANA	exon	190194194	190194418	0	-	.	gene_id "ENSMUSG00000120782.2"; transcript_id "ENSMUST00000298382.1"; gene_type "lncRNA"; gene_name "Gm57174"; transcript_type "lncRNA"; transcript_name "Gm57174-210"; exon_number 3; exon_id "ENSMUSE00001486708.1"; level 2; mgi_id "MGI:7338261"; tag "basic"; tag "TAGENE";
chr1	HAVANA	exon	190194194	190194418	0	-	.	gene_id "ENSMUSG00000120782.2"; transcript_id "ENSMUST00000298378.1"; gene_type "lncRNA"; gene_name "Gm57174"; transcript_type "lncRNA"; transcript_name "Gm57174-206"; exon_number 2; exon_id "ENSMUSE00001486708.1"; level 2; mgi_id "MGI:7338261"; tag "Ensembl_canonical"; tag "GENCODE_Primary"; tag "TAGENE";
chr1	HAVANA	exon	190194194	190194418	0	-	.	gene_id "ENSMUSG00000120782.2"; transcript_id "ENSMUST00000298381.1"; gene_type "lncRNA"; gene_name "Gm57174"; transcript_type "lncRNA"; transcript_name "Gm57174-209"; exon_number 3; exon_id "ENSMUSE00001486708.1"; level 2; mgi_id "MGI:7338261"; tag "TAGENE";
chr1	HAVANA	exon	190194194	190194418	0	-	.	gene_id "ENSMUSG00000120782.2"; transcript_id "ENSMUST00000246739.1"; gene_type "lncRNA"; gene_name "Gm57174"; transcript_type "lncRNA"; transcript_name "Gm57174-203"; exon_number 3; exon_id "ENSMUSE00001486708.1"; level 2; mgi_id "MGI:7338261"; tag "TAGENE";
chr1	HAVANA	exon	190194194	190194418	0	-	.	gene_id "ENSMUSG00000120782.2"; transcript_id "ENSMUST00000245785.1"; gene_type "lncRNA"; gene_name "Gm57174"; transcript_type "lncRNA"; transcript_name "Gm57174-201"; exon_number 3; exon_id "ENSMUSE00001486708.1"; level 2; mgi_id "MGI:7338261"; tag "TAGENE";
chr1	HAVANA	exon	190194194	190194418	0	-	.	gene_id "ENSMUSG00000120782.2"; transcript_id "ENSMUST00000246419.1"; gene_type "lncRNA"; gene_name "Gm57174"; transcript_type "lncRNA"; transcript_name "Gm57174-202"; exon_number 3; exon_id "ENSMUSE00001486708.1"; level 2; mgi_id "MGI:7338261"; tag "TAGENE";
chr1	ENSEMBL_gcm37	exon	190194194	190194418	0.216470787162044	-	.	gene_id "ENSMUSG00000120782.2"; transcript_id "ENSMUSG00000120782.2_tx_3"; exon_id "chr1_190194194_190194418_-"; exonnum "4"; txlen "1777";
chr1	ENSEMBL_gcm37	exon	190194194	190194418	0.0962092387386861	-	.	gene_id "ENSMUSG00000120782.2"; transcript_id "ENSMUSG00000120782.2_tx_6"; exon_id "chr1_190194194_190194418_-"; exonnum "4"; txlen "1005";
chr1	HAVANA	exon	190194198	190194418	0	-	.	gene_id "ENSMUSG00000120782.2"; transcript_id "ENSMUST00000298380.1"; gene_type "lncRNA"; gene_name "Gm57174"; transcript_type "lncRNA"; transcript_name "Gm57174-208"; exon_number 3; exon_id "ENSMUSE00001489121.1"; level 2; mgi_id "MGI:7338261"; tag "TAGENE";
chr1	HAVANA	exon	190194198	190194418	0	-	.	gene_id "ENSMUSG00000120782.2"; transcript_id "ENSMUST00000246768.2"; gene_type "lncRNA"; gene_name "Gm57174"; transcript_type "lncRNA"; transcript_name "Gm57174-204"; exon_number 2; exon_id "ENSMUSE00001489121.1"; level 2; mgi_id "MGI:7338261"; tag "basic"; tag "TAGENE";
chr1	sragcm37_mid	exon	190196276	190196397	0.216470787162044	-	.	gene_id "ENSMUSG00000120782.2"; transcript_id "ENSMUSG00000120782.2_tx_3"; exon_id "chr1_190196276_190196397_-"; exonnum "3"; txlen "1777";
chr1	sragcm37_mid	exon	190196276	190196397	0.0962092387386861	-	.	gene_id "ENSMUSG00000120782.2"; transcript_id "ENSMUSG00000120782.2_tx_6"; exon_id "chr1_190196276_190196397_-"; exonnum "3"; txlen "1005";
chr1	HAVANA	exon	190196819	190196947	0	-	.	gene_id "ENSMUSG00000120782.2"; transcript_id "ENSMUST00000298383.1"; gene_type "lncRNA"; gene_name "Gm57174"; transcript_type "lncRNA"; transcript_name "Gm57174-211"; exon_number 1; exon_id "ENSMUSE00001589898.1"; level 2; mgi_id "MGI:7338261"; tag "TAGENE";
chr1	HAVANA	exon	190196819	190196966	0	-	.	gene_id "ENSMUSG00000120782.2"; transcript_id "ENSMUST00000298386.1"; gene_type "lncRNA"; gene_name "Gm57174"; transcript_type "lncRNA"; transcript_name "Gm57174-214"; exon_number 1; exon_id "ENSMUSE00001589903.1"; level 2; mgi_id "MGI:7338261"; tag "TAGENE";
chr1	HAVANA	transcript	190196831	190197893	0	-	.	gene_id "ENSMUSG00000120782.2"; transcript_id "ENSMUST00000298387.1"; gene_type "lncRNA"; gene_name "Gm57174"; transcript_type "lncRNA"; transcript_name "Gm57174-215"; level 2; mgi_id "MGI:7338261"; tag "TAGENE";
chr1	HAVANA	exon	190196831	190197893	0	-	.	gene_id "ENSMUSG00000120782.2"; transcript_id "ENSMUST00000298387.1"; gene_type "lncRNA"; gene_name "Gm57174"; transcript_type "lncRNA"; transcript_name "Gm57174-215"; exon_number 1; exon_id "ENSMUSE00001589906.1"; level 2; mgi_id "MGI:7338261"; tag "TAGENE";
chr1	HAVANA	exon	190196926	190197209	0	-	.	gene_id "ENSMUSG00000120782.2"; transcript_id "ENSMUST00000298388.1"; gene_type "lncRNA"; gene_name "Gm57174"; transcript_type "lncRNA"; transcript_name "Gm57174-216"; exon_number 2; exon_id "ENSMUSE00001589897.1"; level 2; mgi_id "MGI:7338261"; tag "TAGENE";
chr1	HAVANA	transcript	190196926	190197901	0	-	.	gene_id "ENSMUSG00000120782.2"; transcript_id "ENSMUST00000298388.1"; gene_type "lncRNA"; gene_name "Gm57174"; transcript_type "lncRNA"; transcript_name "Gm57174-216"; level 2; mgi_id "MGI:7338261"; tag "TAGENE";
chr1	HAVANA	exon	190196996	190197209	0	-	.	gene_id "ENSMUSG00000120782.2"; transcript_id "ENSMUST00000298382.1"; gene_type "lncRNA"; gene_name "Gm57174"; transcript_type "lncRNA"; transcript_name "Gm57174-210"; exon_number 2; exon_id "ENSMUSE00001488198.1"; level 2; mgi_id "MGI:7338261"; tag "basic"; tag "TAGENE";
chr1	HAVANA	exon	190196996	190197209	0	-	.	gene_id "ENSMUSG00000120782.2"; transcript_id "ENSMUST00000298379.1"; gene_type "lncRNA"; gene_name "Gm57174"; transcript_type "lncRNA"; transcript_name "Gm57174-207"; exon_number 2; exon_id "ENSMUSE00001488198.1"; level 2; mgi_id "MGI:7338261"; tag "TAGENE";
chr1	HAVANA	exon	190196996	190197209	0	-	.	gene_id "ENSMUSG00000120782.2"; transcript_id "ENSMUST00000298381.1"; gene_type "lncRNA"; gene_name "Gm57174"; transcript_type "lncRNA"; transcript_name "Gm57174-209"; exon_number 2; exon_id "ENSMUSE00001488198.1"; level 2; mgi_id "MGI:7338261"; tag "TAGENE";
chr1	HAVANA	exon	190196996	190197209	0	-	.	gene_id "ENSMUSG00000120782.2"; transcript_id "ENSMUST00000298380.1"; gene_type "lncRNA"; gene_name "Gm57174"; transcript_type "lncRNA"; transcript_name "Gm57174-208"; exon_number 2; exon_id "ENSMUSE00001488198.1"; level 2; mgi_id "MGI:7338261"; tag "TAGENE";
chr1	HAVANA	exon	190196996	190197209	0	-	.	gene_id "ENSMUSG00000120782.2"; transcript_id "ENSMUST00000298384.1"; gene_type "lncRNA"; gene_name "Gm57174"; transcript_type "lncRNA"; transcript_name "Gm57174-212"; exon_number 2; exon_id "ENSMUSE00001488198.1"; level 2; mgi_id "MGI:7338261"; tag "TAGENE";
chr1	HAVANA	exon	190196996	190197209	0	-	.	gene_id "ENSMUSG00000120782.2"; transcript_id "ENSMUST00000246739.1"; gene_type "lncRNA"; gene_name "Gm57174"; transcript_type "lncRNA"; transcript_name "Gm57174-203"; exon_number 2; exon_id "ENSMUSE00001488198.1"; level 2; mgi_id "MGI:7338261"; tag "TAGENE";
chr1	HAVANA	exon	190196996	190197209	0	-	.	gene_id "ENSMUSG00000120782.2"; transcript_id "ENSMUST00000246419.1"; gene_type "lncRNA"; gene_name "Gm57174"; transcript_type "lncRNA"; transcript_name "Gm57174-202"; exon_number 2; exon_id "ENSMUSE00001488198.1"; level 2; mgi_id "MGI:7338261"; tag "TAGENE";
chr1	ENSEMBL_gcm37	exon	190196996	190197209	0.216470787162044	-	.	gene_id "ENSMUSG00000120782.2"; transcript_id "ENSMUSG00000120782.2_tx_3"; exon_id "chr1_190196996_190197209_-"; exonnum "2"; txlen "1777";
chr1	ENSEMBL_gcm37	exon	190196996	190197209	0.0962092387386861	-	.	gene_id "ENSMUSG00000120782.2"; transcript_id "ENSMUSG00000120782.2_tx_6"; exon_id "chr1_190196996_190197209_-"; exonnum "2"; txlen "1005";
chr1	HAVANA	exon	190196996	190197885	0	-	.	gene_id "ENSMUSG00000120782.2"; transcript_id "ENSMUST00000246768.2"; gene_type "lncRNA"; gene_name "Gm57174"; transcript_type "lncRNA"; transcript_name "Gm57174-204"; exon_number 1; exon_id "ENSMUSE00001489120.1"; level 2; mgi_id "MGI:7338261"; tag "basic"; tag "TAGENE";
chr1	HAVANA	exon	190196996	190197937	0	-	.	gene_id "ENSMUSG00000120782.2"; transcript_id "ENSMUST00000247627.2"; gene_type "lncRNA"; gene_name "Gm57174"; transcript_type "lncRNA"; transcript_name "Gm57174-205"; exon_number 1; exon_id "ENSMUSE00001491441.1"; level 2; mgi_id "MGI:7338261"; tag "TAGENE";
chr1	HAVANA	exon	190197083	190197209	0	-	.	gene_id "ENSMUSG00000120782.2"; transcript_id "ENSMUST00000245785.1"; gene_type "lncRNA"; gene_name "Gm57174"; transcript_type "lncRNA"; transcript_name "Gm57174-201"; exon_number 2; exon_id "ENSMUSE00001486705.1"; level 2; mgi_id "MGI:7338261"; tag "TAGENE";
chr1	HAVANA	exon	190197569	190197658	0	-	.	gene_id "ENSMUSG00000120782.2"; transcript_id "ENSMUST00000298384.1"; gene_type "lncRNA"; gene_name "Gm57174"; transcript_type "lncRNA"; transcript_name "Gm57174-212"; exon_number 1; exon_id "ENSMUSE00001589907.1"; level 2; mgi_id "MGI:7338261"; tag "TAGENE";
chr1	HAVANA	exon	190197569	190197885	0	-	.	gene_id "ENSMUSG00000120782.2"; transcript_id "ENSMUST00000298385.1"; gene_type "lncRNA"; gene_name "Gm57174"; transcript_type "lncRNA"; transcript_name "Gm57174-213"; exon_number 1; exon_id "ENSMUSE00001589908.1"; level 2; mgi_id "MGI:7338261"; tag "TAGENE";
chr1	HAVANA	exon	190197569	190197886	0	-	.	gene_id "ENSMUSG00000120782.2"; transcript_id "ENSMUST00000298382.1"; gene_type "lncRNA"; gene_name "Gm57174"; transcript_type "lncRNA"; transcript_name "Gm57174-210"; exon_number 1; exon_id "ENSMUSE00001589910.1"; level 2; mgi_id "MGI:7338261"; tag "basic"; tag "TAGENE";
chr1	HAVANA	exon	190197569	190197888	0	-	.	gene_id "ENSMUSG00000120782.2"; transcript_id "ENSMUST00000246739.1"; gene_type "lncRNA"; gene_name "Gm57174"; transcript_type "lncRNA"; transcript_name "Gm57174-203"; exon_number 1; exon_id "ENSMUSE00001489055.1"; level 2; mgi_id "MGI:7338261"; tag "TAGENE";
chr1	ENSEMBL_gcm37	exon	190197569	190197888	0.216470787162044	-	.	gene_id "ENSMUSG00000120782.2"; transcript_id "ENSMUSG00000120782.2_tx_3"; exon_id "chr1_190197569_190197888_-"; exonnum "1"; txlen "1777";
chr1	ENSEMBL_gcm37	exon	190197569	190197888	0.0962092387386861	-	.	gene_id "ENSMUSG00000120782.2"; transcript_id "ENSMUSG00000120782.2_tx_6"; exon_id "chr1_190197569_190197888_-"; exonnum "1"; txlen "1005";
chr1	HAVANA	exon	190197569	190197893	0	-	.	gene_id "ENSMUSG00000120782.2"; transcript_id "ENSMUST00000298381.1"; gene_type "lncRNA"; gene_name "Gm57174"; transcript_type "lncRNA"; transcript_name "Gm57174-209"; exon_number 1; exon_id "ENSMUSE00001486706.1"; level 2; mgi_id "MGI:7338261"; tag "TAGENE";
chr1	HAVANA	exon	190197569	190197893	0	-	.	gene_id "ENSMUSG00000120782.2"; transcript_id "ENSMUST00000245785.1"; gene_type "lncRNA"; gene_name "Gm57174"; transcript_type "lncRNA"; transcript_name "Gm57174-201"; exon_number 1; exon_id "ENSMUSE00001486706.1"; level 2; mgi_id "MGI:7338261"; tag "TAGENE";
chr1	HAVANA	exon	190197569	190197901	0	-	.	gene_id "ENSMUSG00000120782.2"; transcript_id "ENSMUST00000298388.1"; gene_type "lncRNA"; gene_name "Gm57174"; transcript_type "lncRNA"; transcript_name "Gm57174-216"; exon_number 1; exon_id "ENSMUSE00001589902.1"; level 2; mgi_id "MGI:7338261"; tag "TAGENE";
chr1	HAVANA	exon	190197569	190197908	0	-	.	gene_id "ENSMUSG00000120782.2"; transcript_id "ENSMUST00000298379.1"; gene_type "lncRNA"; gene_name "Gm57174"; transcript_type "lncRNA"; transcript_name "Gm57174-207"; exon_number 1; exon_id "ENSMUSE00001488197.1"; level 2; mgi_id "MGI:7338261"; tag "TAGENE";
chr1	HAVANA	exon	190197569	190197908	0	-	.	gene_id "ENSMUSG00000120782.2"; transcript_id "ENSMUST00000298380.1"; gene_type "lncRNA"; gene_name "Gm57174"; transcript_type "lncRNA"; transcript_name "Gm57174-208"; exon_number 1; exon_id "ENSMUSE00001488197.1"; level 2; mgi_id "MGI:7338261"; tag "TAGENE";
chr1	HAVANA	exon	190197569	190197908	0	-	.	gene_id "ENSMUSG00000120782.2"; transcript_id "ENSMUST00000246419.1"; gene_type "lncRNA"; gene_name "Gm57174"; transcript_type "lncRNA"; transcript_name "Gm57174-202"; exon_number 1; exon_id "ENSMUSE00001488197.1"; level 2; mgi_id "MGI:7338261"; tag "TAGENE";
chr1	HAVANA	exon	190197569	190197913	0	-	.	gene_id "ENSMUSG00000120782.2"; transcript_id "ENSMUST00000298378.1"; gene_type "lncRNA"; gene_name "Gm57174"; transcript_type "lncRNA"; transcript_name "Gm57174-206"; exon_number 1; exon_id "ENSMUSE00001589901.1"; level 2; mgi_id "MGI:7338261"; tag "Ensembl_canonical"; tag "GENCODE_Primary"; tag "TAGENE";
chr1	ENSEMBL	gene	190215042	190215354	0	-	.	gene_id "ENSMUSG00000093064.5"; gene_type "misc_RNA"; gene_name "Gm23153"; level 3; mgi_id "MGI:5452930";
chr1	ENSEMBL	transcript	190215042	190215354	0	-	.	gene_id "ENSMUSG00000093064.5"; transcript_id "ENSMUST00000175323.5"; gene_type "misc_RNA"; gene_name "Gm23153"; transcript_type "misc_RNA"; transcript_name "Gm23153-201"; level 3; transcript_support_level "NA"; mgi_id "MGI:5452930"; tag "basic"; tag "Ensembl_canonical"; tag "GENCODE_Primary";
chr1	ENSEMBL	exon	190215042	190215354	0	-	.	gene_id "ENSMUSG00000093064.5"; transcript_id "ENSMUST00000175323.5"; gene_type "misc_RNA"; gene_name "Gm23153"; transcript_type "misc_RNA"; transcript_name "Gm23153-201"; exon_number 1; exon_id "ENSMUSE00000945971.5"; level 3; transcript_support_level "NA"; mgi_id "MGI:5452930"; tag "basic"; tag "Ensembl_canonical"; tag "GENCODE_Primary";
chr1	ENSEMBL	gene	190215126	190215213	0	-	.	gene_id "ENSMUSG00002075368.1"; gene_type "miRNA"; gene_name "Gm55837"; level 3; mgi_id "MGI:6848139";
chr1	ENSEMBL	transcript	190215126	190215213	0	-	.	gene_id "ENSMUSG00002075368.1"; transcript_id "ENSMUST00020182939.1"; gene_type "miRNA"; gene_name "Gm55837"; transcript_type "miRNA"; transcript_name "Gm55837-201"; level 3; mgi_id "MGI:6848139"; tag "basic"; tag "Ensembl_canonical"; tag "GENCODE_Primary";
chr1	ENSEMBL	exon	190215126	190215213	0	-	.	gene_id "ENSMUSG00002075368.1"; transcript_id "ENSMUST00020182939.1"; gene_type "miRNA"; gene_name "Gm55837"; transcript_type "miRNA"; transcript_name "Gm55837-201"; exon_number 1; exon_id "ENSMUSE00011469707.1"; level 3; mgi_id "MGI:6848139"; tag "basic"; tag "Ensembl_canonical"; tag "GENCODE_Primary";
chr1	HAVANA	exon	190270864	190271158	0	-	.	gene_id "ENSMUSG00000135215.1"; transcript_id "ENSMUST00000329054.1"; gene_type "lncRNA"; gene_name "ENSMUSG00000135215"; transcript_type "lncRNA"; transcript_name "ENSMUST00000329054"; exon_number 6; exon_id "ENSMUSE00001648681.1"; level 2; tag "TAGENE";
chr1	HAVANA	exon	190270864	190271158	0	-	.	gene_id "ENSMUSG00000135215.1"; transcript_id "ENSMUST00000329052.1"; gene_type "lncRNA"; gene_name "ENSMUSG00000135215"; transcript_type "lncRNA"; transcript_name "ENSMUST00000329052"; exon_number 4; exon_id "ENSMUSE00001648681.1"; level 2; tag "basic"; tag "Ensembl_canonical"; tag "GENCODE_Primary"; tag "TAGENE";
chr1	HAVANA	transcript	190270864	190386388	0	-	.	gene_id "ENSMUSG00000135215.1"; transcript_id "ENSMUST00000329054.1"; gene_type "lncRNA"; gene_name "ENSMUSG00000135215"; transcript_type "lncRNA"; transcript_name "ENSMUST00000329054"; level 2; tag "TAGENE";
chr1	HAVANA	transcript	190270864	190387712	0	-	.	gene_id "ENSMUSG00000135215.1"; transcript_id "ENSMUST00000329052.1"; gene_type "lncRNA"; gene_name "ENSMUSG00000135215"; transcript_type "lncRNA"; transcript_name "ENSMUST00000329052"; level 2; tag "basic"; tag "Ensembl_canonical"; tag "GENCODE_Primary"; tag "TAGENE";
chr1	HAVANA	gene	190270864	190389322	0	-	.	gene_id "ENSMUSG00000135215.1"; gene_type "lncRNA"; gene_name "ENSMUSG00000135215"; level 2;
chr1	HAVANA	exon	190270866	190271158	0	-	.	gene_id "ENSMUSG00000135215.1"; transcript_id "ENSMUST00000329059.1"; gene_type "lncRNA"; gene_name "ENSMUSG00000135215"; transcript_type "lncRNA"; transcript_name "ENSMUST00000329059"; exon_number 3; exon_id "ENSMUSE00001648687.1"; level 2; tag "basic"; tag "TAGENE";
chr1	HAVANA	exon	190270866	190271158	0	-	.	gene_id "ENSMUSG00000135215.1"; transcript_id "ENSMUST00000329053.1"; gene_type "lncRNA"; gene_name "ENSMUSG00000135215"; transcript_type "lncRNA"; transcript_name "ENSMUST00000329053"; exon_number 4; exon_id "ENSMUSE00001648687.1"; level 2; tag "TAGENE";
chr1	ENSEMBL_gcm37	exon	190270866	190271158	0.0947884520427002	-	.	gene_id "ENSMUSG00000135215.1"; transcript_id "ENSMUSG00000135215.1_tx_15"; exon_id "chr1_190270866_190271158_-"; exonnum "4"; txlen "769";
chr1	ENSEMBL_gcm37	exon	190270866	190271158	0.0947884520427002	-	.	gene_id "ENSMUSG00000135215.1"; transcript_id "ENSMUSG00000135215.1_tx_16"; exon_id "chr1_190270866_190271158_-"; exonnum "4"; txlen "786";
chr1	ENSEMBL_gcm37	exon	190270866	190271158	0.0834138377975762	-	.	gene_id "ENSMUSG00000135215.1"; transcript_id "ENSMUSG00000135215.1_tx_22"; exon_id "chr1_190270866_190271158_-"; exonnum "5"; txlen "838";
chr1	ENSEMBL_gcm37	exon	190270866	190271158	0.0834138377975762	-	.	gene_id "ENSMUSG00000135215.1"; transcript_id "ENSMUSG00000135215.1_tx_23"; exon_id "chr1_190270866_190271158_-"; exonnum "5"; txlen "855";
chr1	ENSEMBL_gcm37	exon	190270866	190271158	0.31605928929586	-	.	gene_id "ENSMUSG00000135215.1"; transcript_id "ENSMUSG00000135215.1_tx_3"; exon_id "chr1_190270866_190271158_-"; exonnum "3"; txlen "696";
chr1	ENSEMBL_gcm37	exon	190270866	190271158	0.314805816340124	-	.	gene_id "ENSMUSG00000135215.1"; transcript_id "ENSMUSG00000135215.1_tx_4"; exon_id "chr1_190270866_190271158_-"; exonnum "3"; txlen "713";
chr1	ENSEMBL_gcm37	exon	190270866	190271158	0.231589226895754	-	.	gene_id "ENSMUSG00000135215.1"; transcript_id "ENSMUSG00000135215.1_tx_5"; exon_id "chr1_190270866_190271158_-"; exonnum "2"; txlen "804";
chr1	ENSEMBL_gcm37	exon	190270866	190271158	0.0175251347687162	-	.	gene_id "ENSMUSG00000135215.1"; transcript_id "ENSMUSG00000135215.1_tx_56"; exon_id "chr1_190270866_190271158_-"; exonnum "4"; txlen "587";
chr1	HAVANA	transcript	190270866	190274300	0	-	.	gene_id "ENSMUSG00000135215.1"; transcript_id "ENSMUST00000329059.1"; gene_type "lncRNA"; gene_name "ENSMUSG00000135215"; transcript_type "lncRNA"; transcript_name "ENSMUST00000329059"; level 2; tag "basic"; tag "TAGENE";
chr1	HAVANA	transcript	190270866	190387703	0	-	.	gene_id "ENSMUSG00000135215.1"; transcript_id "ENSMUST00000329053.1"; gene_type "lncRNA"; gene_name "ENSMUSG00000135215"; transcript_type "lncRNA"; transcript_name "ENSMUST00000329053"; level 2; tag "TAGENE";
chr1	HAVANA	exon	190273671	190273906	0	-	.	gene_id "ENSMUSG00000135215.1"; transcript_id "ENSMUST00000329059.1"; gene_type "lncRNA"; gene_name "ENSMUSG00000135215"; transcript_type "lncRNA"; transcript_name "ENSMUST00000329059"; exon_number 2; exon_id "ENSMUSE00001648689.1"; level 2; tag "basic"; tag "TAGENE";
chr1	ENSEMBL_gcm37	exon	190273671	190273906	0.0320053311702788	-	.	gene_id "ENSMUSG00000135215.1"; transcript_id "ENSMUSG00000135215.1_tx_37"; exon_id "chr1_190273671_190273906_-"; exonnum "2"; txlen "747";
chr1	HAVANA	exon	190274186	190274300	0	-	.	gene_id "ENSMUSG00000135215.1"; transcript_id "ENSMUST00000329059.1"; gene_type "lncRNA"; gene_name "ENSMUSG00000135215"; transcript_type "lncRNA"; transcript_name "ENSMUST00000329059"; exon_number 1; exon_id "ENSMUSE00001648685.1"; level 2; tag "basic"; tag "TAGENE";
chr1	sragcm37_ss	exon	190278113	190278623	0.0320053311702788	-	.	gene_id "ENSMUSG00000135215.1"; transcript_id "ENSMUSG00000135215.1_tx_37"; exon_id "chr1_190278113_190278623_-"; exonnum "1"; txlen "747";
chr1	sragcm37_ss	exon	190278113	190278623	0.231589226895754	-	.	gene_id "ENSMUSG00000135215.1"; transcript_id "ENSMUSG00000135215.1_tx_5"; exon_id "chr1_190278113_190278623_-"; exonnum "1"; txlen "804";
chr1	HAVANA	exon	190284013	190286079	0	-	.	gene_id "ENSMUSG00000135215.1"; transcript_id "ENSMUST00000329055.1"; gene_type "lncRNA"; gene_name "ENSMUSG00000135215"; transcript_type "lncRNA"; transcript_name "ENSMUST00000329055"; exon_number 6; exon_id "ENSMUSE00001648677.1"; level 2; tag "basic"; tag "TAGENE";
chr1	HAVANA	transcript	190284013	190387856	0	-	.	gene_id "ENSMUSG00000135215.1"; transcript_id "ENSMUST00000329055.1"; gene_type "lncRNA"; gene_name "ENSMUSG00000135215"; transcript_type "lncRNA"; transcript_name "ENSMUST00000329055"; level 2; tag "basic"; tag "TAGENE";
chr1	sragcm37_es	exon	190284661	190284962	1.13645633994415	-	.	gene_id "ENSMUSG00000135215.1"; transcript_id "ENSMUSG00000135215.1_tx_1"; exon_id "chr1_190284661_190284962_-"; exonnum "3"; txlen "705";
chr1	sragcm37_es	exon	190284661	190284962	0.106163066287824	-	.	gene_id "ENSMUSG00000135215.1"; transcript_id "ENSMUSG00000135215.1_tx_11"; exon_id "chr1_190284661_190284962_-"; exonnum "5"; txlen "1727";
chr1	sragcm37_es	exon	190284661	190284962	0.106163066287824	-	.	gene_id "ENSMUSG00000135215.1"; transcript_id "ENSMUSG00000135215.1_tx_12"; exon_id "chr1_190284661_190284962_-"; exonnum "5"; txlen "1744";
chr1	sragcm37_es	exon	190284661	190284962	0.103741591464185	-	.	gene_id "ENSMUSG00000135215.1"; transcript_id "ENSMUSG00000135215.1_tx_13"; exon_id "chr1_190284661_190284962_-"; exonnum "6"; txlen "690";
chr1	sragcm37_es	exon	190284661	190284962	0.0975641769175885	-	.	gene_id "ENSMUSG00000135215.1"; transcript_id "ENSMUSG00000135215.1_tx_14"; exon_id "chr1_190284661_190284962_-"; exonnum "5"; txlen "880";
chr1	sragcm37_es	exon	190284661	190284962	0.0845656900997252	-	.	gene_id "ENSMUSG00000135215.1"; transcript_id "ENSMUSG00000135215.1_tx_17"; exon_id "chr1_190284661_190284962_-"; exonnum "4"; txlen "596";
chr1	sragcm37_es	exon	190284661	190284962	0.0834138377975762	-	.	gene_id "ENSMUSG00000135215.1"; transcript_id "ENSMUSG00000135215.1_tx_18"; exon_id "chr1_190284661_190284962_-"; exonnum "6"; txlen "1796";
chr1	sragcm37_es	exon	190284661	190284962	0.0834138377975762	-	.	gene_id "ENSMUSG00000135215.1"; transcript_id "ENSMUSG00000135215.1_tx_19"; exon_id "chr1_190284661_190284962_-"; exonnum "6"; txlen "1813";
chr1	sragcm37_es	exon	190284661	190284962	0.963158828312194	-	.	gene_id "ENSMUSG00000135215.1"; transcript_id "ENSMUSG00000135215.1_tx_2"; exon_id "chr1_190284661_190284962_-"; exonnum "3"; txlen "722";
chr1	sragcm37_es	exon	190284661	190284962	0.0834138377975762	-	.	gene_id "ENSMUSG00000135215.1"; transcript_id "ENSMUSG00000135215.1_tx_20"; exon_id "chr1_190284661_190284962_-"; exonnum "5"; txlen "847";
chr1	sragcm37_es	exon	190284661	190284962	0.0834138377975762	-	.	gene_id "ENSMUSG00000135215.1"; transcript_id "ENSMUSG00000135215.1_tx_21"; exon_id "chr1_190284661_190284962_-"; exonnum "5"; txlen "864";
chr1	sragcm37_es	exon	190284661	190284962	0.078710158528455	-	.	gene_id "ENSMUSG00000135215.1"; transcript_id "ENSMUSG00000135215.1_tx_24"; exon_id "chr1_190284661_190284962_-"; exonnum "6"; txlen "707";
chr1	sragcm37_es	exon	190284661	190284962	0.0714456263243855	-	.	gene_id "ENSMUSG00000135215.1"; transcript_id "ENSMUSG00000135215.1_tx_26"; exon_id "chr1_190284661_190284962_-"; exonnum "7"; txlen "974";
chr1	sragcm37_es	exon	190284661	190284962	0.0592060858037094	-	.	gene_id "ENSMUSG00000135215.1"; transcript_id "ENSMUSG00000135215.1_tx_28"; exon_id "chr1_190284661_190284962_-"; exonnum "4"; txlen "585";
chr1	sragcm37_es	exon	190284661	190284962	0.0563867483844851	-	.	gene_id "ENSMUSG00000135215.1"; transcript_id "ENSMUSG00000135215.1_tx_29"; exon_id "chr1_190284661_190284962_-"; exonnum "5"; txlen "654";
chr1	sragcm37_es	exon	190284661	190284962	0.0503447077427679	-	.	gene_id "ENSMUSG00000135215.1"; transcript_id "ENSMUSG00000135215.1_tx_30"; exon_id "chr1_190284661_190284962_-"; exonnum "4"; txlen "613";
chr1	sragcm37_es	exon	190284661	190284962	0.0468246221927885	-	.	gene_id "ENSMUSG00000135215.1"; transcript_id "ENSMUSG00000135215.1_tx_31"; exon_id "chr1_190284661_190284962_-"; exonnum "7"; txlen "991";
chr1	sragcm37_es	exon	190284661	190284962	0.0416199221339687	-	.	gene_id "ENSMUSG00000135215.1"; transcript_id "ENSMUSG00000135215.1_tx_34"; exon_id "chr1_190284661_190284962_-"; exonnum "4"; txlen "751";
chr1	sragcm37_es	exon	190284661	190284962	0.0372578537257999	-	.	gene_id "ENSMUSG00000135215.1"; transcript_id "ENSMUSG00000135215.1_tx_35"; exon_id "chr1_190284661_190284962_-"; exonnum "5"; txlen "897";
chr1	sragcm37_es	exon	190284661	190284962	0.0338320490306911	-	.	gene_id "ENSMUSG00000135215.1"; transcript_id "ENSMUSG00000135215.1_tx_36"; exon_id "chr1_190284661_190284962_-"; exonnum "4"; txlen "581";
chr1	sragcm37_es	exon	190284661	190284962	0.0304749401882917	-	.	gene_id "ENSMUSG00000135215.1"; transcript_id "ENSMUSG00000135215.1_tx_38"; exon_id "chr1_190284661_190284962_-"; exonnum "8"; txlen "1043";
chr1	sragcm37_es	exon	190284661	190284962	0.0271030141680626	-	.	gene_id "ENSMUSG00000135215.1"; transcript_id "ENSMUSG00000135215.1_tx_39"; exon_id "chr1_190284661_190284962_-"; exonnum "8"; txlen "1060";
chr1	sragcm37_es	exon	190284661	190284962	0.0268351301190779	-	.	gene_id "ENSMUSG00000135215.1"; transcript_id "ENSMUSG00000135215.1_tx_40"; exon_id "chr1_190284661_190284962_-"; exonnum "7"; txlen "970";
chr1	sragcm37_es	exon	190284661	190284962	0.0253740367730183	-	.	gene_id "ENSMUSG00000135215.1"; transcript_id "ENSMUSG00000135215.1_tx_41"; exon_id "chr1_190284661_190284962_-"; exonnum "3"; txlen "529";
chr1	sragcm37_es	exon	190284661	190284962	0.0253740367730183	-	.	gene_id "ENSMUSG00000135215.1"; transcript_id "ENSMUSG00000135215.1_tx_42"; exon_id "chr1_190284661_190284962_-"; exonnum "4"; txlen "602";
chr1	sragcm37_es	exon	190284661	190284962	0.0253740367730183	-	.	gene_id "ENSMUSG00000135215.1"; transcript_id "ENSMUSG00000135215.1_tx_43"; exon_id "chr1_190284661_190284962_-"; exonnum "5"; txlen "671";
chr1	sragcm37_es	exon	190284661	190284962	0.0253740367730183	-	.	gene_id "ENSMUSG00000135215.1"; transcript_id "ENSMUSG00000135215.1_tx_44"; exon_id "chr1_190284661_190284962_-"; exonnum "4"; txlen "598";
chr1	sragcm37_es	exon	190284661	190284962	0.0245871794389252	-	.	gene_id "ENSMUSG00000135215.1"; transcript_id "ENSMUSG00000135215.1_tx_45"; exon_id "chr1_190284661_190284962_-"; exonnum "7"; txlen "987";
chr1	sragcm37_es	exon	190284661	190284962	0.0235356129333355	-	.	gene_id "ENSMUSG00000135215.1"; transcript_id "ENSMUSG00000135215.1_tx_46"; exon_id "chr1_190284661_190284962_-"; exonnum "7"; txlen "1639";
chr1	sragcm37_es	exon	190284661	190284962	0.0235356129333355	-	.	gene_id "ENSMUSG00000135215.1"; transcript_id "ENSMUSG00000135215.1_tx_47"; exon_id "chr1_190284661_190284962_-"; exonnum "7"; txlen "1656";
chr1	sragcm37_es	exon	190284661	190284962	0.0225668802640135	-	.	gene_id "ENSMUSG00000135215.1"; transcript_id "ENSMUSG00000135215.1_tx_48"; exon_id "chr1_190284661_190284962_-"; exonnum "8"; txlen "1923";
chr1	sragcm37_es	exon	190284661	190284962	0.0225668802640135	-	.	gene_id "ENSMUSG00000135215.1"; transcript_id "ENSMUSG00000135215.1_tx_49"; exon_id "chr1_190284661_190284962_-"; exonnum "8"; txlen "1940";
chr1	sragcm37_es	exon	190284661	190284962	0.0224921187481076	-	.	gene_id "ENSMUSG00000135215.1"; transcript_id "ENSMUSG00000135215.1_tx_50"; exon_id "chr1_190284661_190284962_-"; exonnum "7"; txlen "759";
chr1	sragcm37_es	exon	190284661	190284962	0.0224921187481076	-	.	gene_id "ENSMUSG00000135215.1"; transcript_id "ENSMUSG00000135215.1_tx_51"; exon_id "chr1_190284661_190284962_-"; exonnum "7"; txlen "776";
chr1	sragcm37_es	exon	190284661	190284962	0.0223694149560173	-	.	gene_id "ENSMUSG00000135215.1"; transcript_id "ENSMUSG00000135215.1_tx_52"; exon_id "chr1_190284661_190284962_-"; exonnum "6"; txlen "686";
chr1	sragcm37_es	exon	190284661	190284962	0.0223694149560173	-	.	gene_id "ENSMUSG00000135215.1"; transcript_id "ENSMUSG00000135215.1_tx_53"; exon_id "chr1_190284661_190284962_-"; exonnum "6"; txlen "703";
chr1	sragcm37_es	exon	190284661	190284962	0.0206606295327887	-	.	gene_id "ENSMUSG00000135215.1"; transcript_id "ENSMUSG00000135215.1_tx_54"; exon_id "chr1_190284661_190284962_-"; exonnum "6"; txlen "901";
chr1	sragcm37_es	exon	190284661	190284962	0.0162114584578646	-	.	gene_id "ENSMUSG00000135215.1"; transcript_id "ENSMUSG00000135215.1_tx_57"; exon_id "chr1_190284661_190284962_-"; exonnum "8"; txlen "1708";
chr1	sragcm37_es	exon	190284661	190284962	0.0162114584578646	-	.	gene_id "ENSMUSG00000135215.1"; transcript_id "ENSMUSG00000135215.1_tx_58"; exon_id "chr1_190284661_190284962_-"; exonnum "8"; txlen "1725";
chr1	sragcm37_es	exon	190284661	190284962	0.0162114584578646	-	.	gene_id "ENSMUSG00000135215.1"; transcript_id "ENSMUSG00000135215.1_tx_59"; exon_id "chr1_190284661_190284962_-"; exonnum "9"; txlen "1992";
chr1	sragcm37_es	exon	190284661	190284962	0.156985581212428	-	.	gene_id "ENSMUSG00000135215.1"; transcript_id "ENSMUSG00000135215.1_tx_6"; exon_id "chr1_190284661_190284962_-"; exonnum "3"; txlen "512";
chr1	sragcm37_es	exon	190284661	190284962	0.0162114584578646	-	.	gene_id "ENSMUSG00000135215.1"; transcript_id "ENSMUSG00000135215.1_tx_60"; exon_id "chr1_190284661_190284962_-"; exonnum "9"; txlen "2009";
chr1	sragcm37_es	exon	190284661	190284962	0.016134124962033	-	.	gene_id "ENSMUSG00000135215.1"; transcript_id "ENSMUSG00000135215.1_tx_61"; exon_id "chr1_190284661_190284962_-"; exonnum "5"; txlen "606";
chr1	sragcm37_es	exon	190284661	190284962	0.016134124962033	-	.	gene_id "ENSMUSG00000135215.1"; transcript_id "ENSMUSG00000135215.1_tx_62"; exon_id "chr1_190284661_190284962_-"; exonnum "6"; txlen "1555";
chr1	sragcm37_es	exon	190284661	190284962	0.0158142347342644	-	.	gene_id "ENSMUSG00000135215.1"; transcript_id "ENSMUSG00000135215.1_tx_63"; exon_id "chr1_190284661_190284962_-"; exonnum "6"; txlen "918";
chr1	sragcm37_es	exon	190284661	190284962	0.0150039368478239	-	.	gene_id "ENSMUSG00000135215.1"; transcript_id "ENSMUSG00000135215.1_tx_64"; exon_id "chr1_190284661_190284962_-"; exonnum "6"; txlen "675";
chr1	sragcm37_es	exon	190284661	190284962	0.0150039368478239	-	.	gene_id "ENSMUSG00000135215.1"; transcript_id "ENSMUSG00000135215.1_tx_65"; exon_id "chr1_190284661_190284962_-"; exonnum "7"; txlen "1624";
chr1	sragcm37_es	exon	190284661	190284962	0.013078322546322	-	.	gene_id "ENSMUSG00000135215.1"; transcript_id "ENSMUSG00000135215.1_tx_66"; exon_id "chr1_190284661_190284962_-"; exonnum "5"; txlen "617";
chr1	sragcm37_es	exon	190284661	190284962	0.013078322546322	-	.	gene_id "ENSMUSG00000135215.1"; transcript_id "ENSMUSG00000135215.1_tx_67"; exon_id "chr1_190284661_190284962_-"; exonnum "5"; txlen "634";
chr1	sragcm37_es	exon	190284661	190284962	0.140286909023196	-	.	gene_id "ENSMUSG00000135215.1"; transcript_id "ENSMUSG00000135215.1_tx_7"; exon_id "chr1_190284661_190284962_-"; exonnum "4"; txlen "778";
chr1	sragcm37_es	exon	190284661	190284962	0.140286909023196	-	.	gene_id "ENSMUSG00000135215.1"; transcript_id "ENSMUSG00000135215.1_tx_8"; exon_id "chr1_190284661_190284962_-"; exonnum "4"; txlen "795";
chr1	sragcm37_mid	exon	190285131	190286079	0.106163066287824	-	.	gene_id "ENSMUSG00000135215.1"; transcript_id "ENSMUSG00000135215.1_tx_11"; exon_id "chr1_190285131_190286079_-"; exonnum "4"; txlen "1727";
chr1	sragcm37_mid	exon	190285131	190286079	0.106163066287824	-	.	gene_id "ENSMUSG00000135215.1"; transcript_id "ENSMUSG00000135215.1_tx_12"; exon_id "chr1_190285131_190286079_-"; exonnum "4"; txlen "1744";
chr1	sragcm37_mid	exon	190285131	190286079	0.0834138377975762	-	.	gene_id "ENSMUSG00000135215.1"; transcript_id "ENSMUSG00000135215.1_tx_18"; exon_id "chr1_190285131_190286079_-"; exonnum "5"; txlen "1796";
chr1	sragcm37_mid	exon	190285131	190286079	0.0834138377975762	-	.	gene_id "ENSMUSG00000135215.1"; transcript_id "ENSMUSG00000135215.1_tx_19"; exon_id "chr1_190285131_190286079_-"; exonnum "5"; txlen "1813";
chr1	sragcm37_mid	exon	190285131	190286079	0.0235356129333355	-	.	gene_id "ENSMUSG00000135215.1"; transcript_id "ENSMUSG00000135215.1_tx_46"; exon_id "chr1_190285131_190286079_-"; exonnum "6"; txlen "1639";
chr1	sragcm37_mid	exon	190285131	190286079	0.0235356129333355	-	.	gene_id "ENSMUSG00000135215.1"; transcript_id "ENSMUSG00000135215.1_tx_47"; exon_id "chr1_190285131_190286079_-"; exonnum "6"; txlen "1656";
chr1	sragcm37_mid	exon	190285131	190286079	0.0225668802640135	-	.	gene_id "ENSMUSG00000135215.1"; transcript_id "ENSMUSG00000135215.1_tx_48"; exon_id "chr1_190285131_190286079_-"; exonnum "7"; txlen "1923";
chr1	sragcm37_mid	exon	190285131	190286079	0.0225668802640135	-	.	gene_id "ENSMUSG00000135215.1"; transcript_id "ENSMUSG00000135215.1_tx_49"; exon_id "chr1_190285131_190286079_-"; exonnum "7"; txlen "1940";
chr1	sragcm37_mid	exon	190285131	190286079	0.0162114584578646	-	.	gene_id "ENSMUSG00000135215.1"; transcript_id "ENSMUSG00000135215.1_tx_57"; exon_id "chr1_190285131_190286079_-"; exonnum "7"; txlen "1708";
chr1	sragcm37_mid	exon	190285131	190286079	0.0162114584578646	-	.	gene_id "ENSMUSG00000135215.1"; transcript_id "ENSMUSG00000135215.1_tx_58"; exon_id "chr1_190285131_190286079_-"; exonnum "7"; txlen "1725";
chr1	sragcm37_mid	exon	190285131	190286079	0.0162114584578646	-	.	gene_id "ENSMUSG00000135215.1"; transcript_id "ENSMUSG00000135215.1_tx_59"; exon_id "chr1_190285131_190286079_-"; exonnum "8"; txlen "1992";
chr1	sragcm37_mid	exon	190285131	190286079	0.0162114584578646	-	.	gene_id "ENSMUSG00000135215.1"; transcript_id "ENSMUSG00000135215.1_tx_60"; exon_id "chr1_190285131_190286079_-"; exonnum "8"; txlen "2009";
chr1	sragcm37_mid	exon	190285131	190286079	0.016134124962033	-	.	gene_id "ENSMUSG00000135215.1"; transcript_id "ENSMUSG00000135215.1_tx_62"; exon_id "chr1_190285131_190286079_-"; exonnum "5"; txlen "1555";
chr1	sragcm37_mid	exon	190285131	190286079	0.0150039368478239	-	.	gene_id "ENSMUSG00000135215.1"; transcript_id "ENSMUSG00000135215.1_tx_65"; exon_id "chr1_190285131_190286079_-"; exonnum "6"; txlen "1624";
chr1	HAVANA	exon	190313329	190313349	0	-	.	gene_id "ENSMUSG00000135215.1"; transcript_id "ENSMUST00000329054.1"; gene_type "lncRNA"; gene_name "ENSMUSG00000135215"; transcript_type "lncRNA"; transcript_name "ENSMUST00000329054"; exon_number 5; exon_id "ENSMUSE00001648666.1"; level 2; tag "TAGENE";
chr1	HAVANA	exon	190313329	190313349	0	-	.	gene_id "ENSMUSG00000135215.1"; transcript_id "ENSMUST00000329055.1"; gene_type "lncRNA"; gene_name "ENSMUSG00000135215"; transcript_type "lncRNA"; transcript_name "ENSMUST00000329055"; exon_number 5; exon_id "ENSMUSE00001648666.1"; level 2; tag "basic"; tag "TAGENE";
chr1	ENSEMBL_gcm37	exon	190313329	190313349	0.103741591464185	-	.	gene_id "ENSMUSG00000135215.1"; transcript_id "ENSMUSG00000135215.1_tx_13"; exon_id "chr1_190313329_190313349_-"; exonnum "5"; txlen "690";
chr1	ENSEMBL_gcm37	exon	190313329	190313349	0.078710158528455	-	.	gene_id "ENSMUSG00000135215.1"; transcript_id "ENSMUSG00000135215.1_tx_24"; exon_id "chr1_190313329_190313349_-"; exonnum "5"; txlen "707";
chr1	ENSEMBL_gcm37	exon	190313329	190313349	0.0714456263243855	-	.	gene_id "ENSMUSG00000135215.1"; transcript_id "ENSMUSG00000135215.1_tx_26"; exon_id "chr1_190313329_190313349_-"; exonnum "6"; txlen "974";
chr1	ENSEMBL_gcm37	exon	190313329	190313349	0.0468246221927885	-	.	gene_id "ENSMUSG00000135215.1"; transcript_id "ENSMUSG00000135215.1_tx_31"; exon_id "chr1_190313329_190313349_-"; exonnum "6"; txlen "991";
chr1	ENSEMBL_gcm37	exon	190313329	190313349	0.0304749401882917	-	.	gene_id "ENSMUSG00000135215.1"; transcript_id "ENSMUSG00000135215.1_tx_38"; exon_id "chr1_190313329_190313349_-"; exonnum "7"; txlen "1043";
chr1	ENSEMBL_gcm37	exon	190313329	190313349	0.0271030141680626	-	.	gene_id "ENSMUSG00000135215.1"; transcript_id "ENSMUSG00000135215.1_tx_39"; exon_id "chr1_190313329_190313349_-"; exonnum "7"; txlen "1060";
chr1	ENSEMBL_gcm37	exon	190313329	190313349	0.0268351301190779	-	.	gene_id "ENSMUSG00000135215.1"; transcript_id "ENSMUSG00000135215.1_tx_40"; exon_id "chr1_190313329_190313349_-"; exonnum "6"; txlen "970";
chr1	ENSEMBL_gcm37	exon	190313329	190313349	0.0245871794389252	-	.	gene_id "ENSMUSG00000135215.1"; transcript_id "ENSMUSG00000135215.1_tx_45"; exon_id "chr1_190313329_190313349_-"; exonnum "6"; txlen "987";
chr1	ENSEMBL_gcm37	exon	190313329	190313349	0.0235356129333355	-	.	gene_id "ENSMUSG00000135215.1"; transcript_id "ENSMUSG00000135215.1_tx_46"; exon_id "chr1_190313329_190313349_-"; exonnum "5"; txlen "1639";
chr1	ENSEMBL_gcm37	exon	190313329	190313349	0.0235356129333355	-	.	gene_id "ENSMUSG00000135215.1"; transcript_id "ENSMUSG00000135215.1_tx_47"; exon_id "chr1_190313329_190313349_-"; exonnum "5"; txlen "1656";
chr1	ENSEMBL_gcm37	exon	190313329	190313349	0.0225668802640135	-	.	gene_id "ENSMUSG00000135215.1"; transcript_id "ENSMUSG00000135215.1_tx_48"; exon_id "chr1_190313329_190313349_-"; exonnum "6"; txlen "1923";
chr1	ENSEMBL_gcm37	exon	190313329	190313349	0.0225668802640135	-	.	gene_id "ENSMUSG00000135215.1"; transcript_id "ENSMUSG00000135215.1_tx_49"; exon_id "chr1_190313329_190313349_-"; exonnum "6"; txlen "1940";
chr1	ENSEMBL_gcm37	exon	190313329	190313349	0.0224921187481076	-	.	gene_id "ENSMUSG00000135215.1"; transcript_id "ENSMUSG00000135215.1_tx_50"; exon_id "chr1_190313329_190313349_-"; exonnum "6"; txlen "759";
chr1	ENSEMBL_gcm37	exon	190313329	190313349	0.0224921187481076	-	.	gene_id "ENSMUSG00000135215.1"; transcript_id "ENSMUSG00000135215.1_tx_51"; exon_id "chr1_190313329_190313349_-"; exonnum "6"; txlen "776";
chr1	ENSEMBL_gcm37	exon	190313329	190313349	0.0223694149560173	-	.	gene_id "ENSMUSG00000135215.1"; transcript_id "ENSMUSG00000135215.1_tx_52"; exon_id "chr1_190313329_190313349_-"; exonnum "5"; txlen "686";
chr1	ENSEMBL_gcm37	exon	190313329	190313349	0.0223694149560173	-	.	gene_id "ENSMUSG00000135215.1"; transcript_id "ENSMUSG00000135215.1_tx_53"; exon_id "chr1_190313329_190313349_-"; exonnum "5"; txlen "703";
chr1	ENSEMBL_gcm37	exon	190313329	190313349	0.0206606295327887	-	.	gene_id "ENSMUSG00000135215.1"; transcript_id "ENSMUSG00000135215.1_tx_54"; exon_id "chr1_190313329_190313349_-"; exonnum "5"; txlen "901";
chr1	ENSEMBL_gcm37	exon	190313329	190313349	0.0162114584578646	-	.	gene_id "ENSMUSG00000135215.1"; transcript_id "ENSMUSG00000135215.1_tx_57"; exon_id "chr1_190313329_190313349_-"; exonnum "6"; txlen "1708";
chr1	ENSEMBL_gcm37	exon	190313329	190313349	0.0162114584578646	-	.	gene_id "ENSMUSG00000135215.1"; transcript_id "ENSMUSG00000135215.1_tx_58"; exon_id "chr1_190313329_190313349_-"; exonnum "6"; txlen "1725";
chr1	ENSEMBL_gcm37	exon	190313329	190313349	0.0162114584578646	-	.	gene_id "ENSMUSG00000135215.1"; transcript_id "ENSMUSG00000135215.1_tx_59"; exon_id "chr1_190313329_190313349_-"; exonnum "7"; txlen "1992";
chr1	ENSEMBL_gcm37	exon	190313329	190313349	0.0162114584578646	-	.	gene_id "ENSMUSG00000135215.1"; transcript_id "ENSMUSG00000135215.1_tx_60"; exon_id "chr1_190313329_190313349_-"; exonnum "7"; txlen "2009";
chr1	ENSEMBL_gcm37	exon	190313329	190313349	0.016134124962033	-	.	gene_id "ENSMUSG00000135215.1"; transcript_id "ENSMUSG00000135215.1_tx_61"; exon_id "chr1_190313329_190313349_-"; exonnum "4"; txlen "606";
chr1	ENSEMBL_gcm37	exon	190313329	190313349	0.016134124962033	-	.	gene_id "ENSMUSG00000135215.1"; transcript_id "ENSMUSG00000135215.1_tx_62"; exon_id "chr1_190313329_190313349_-"; exonnum "4"; txlen "1555";
chr1	ENSEMBL_gcm37	exon	190313329	190313349	0.0158142347342644	-	.	gene_id "ENSMUSG00000135215.1"; transcript_id "ENSMUSG00000135215.1_tx_63"; exon_id "chr1_190313329_190313349_-"; exonnum "5"; txlen "918";
chr1	ENSEMBL_gcm37	exon	190313329	190313349	0.0150039368478239	-	.	gene_id "ENSMUSG00000135215.1"; transcript_id "ENSMUSG00000135215.1_tx_64"; exon_id "chr1_190313329_190313349_-"; exonnum "5"; txlen "675";
chr1	ENSEMBL_gcm37	exon	190313329	190313349	0.0150039368478239	-	.	gene_id "ENSMUSG00000135215.1"; transcript_id "ENSMUSG00000135215.1_tx_65"; exon_id "chr1_190313329_190313349_-"; exonnum "5"; txlen "1624";
chr1	ENSEMBL_gcm37	exon	190313329	190313349	0.013078322546322	-	.	gene_id "ENSMUSG00000135215.1"; transcript_id "ENSMUSG00000135215.1_tx_66"; exon_id "chr1_190313329_190313349_-"; exonnum "4"; txlen "617";
chr1	ENSEMBL_gcm37	exon	190313329	190313349	0.013078322546322	-	.	gene_id "ENSMUSG00000135215.1"; transcript_id "ENSMUSG00000135215.1_tx_67"; exon_id "chr1_190313329_190313349_-"; exonnum "4"; txlen "634";
chr1	HAVANA	exon	190313569	190314050	0	-	.	gene_id "ENSMUSG00000135215.1"; transcript_id "ENSMUST00000329057.1"; gene_type "lncRNA"; gene_name "ENSMUSG00000135215"; transcript_type "lncRNA"; transcript_name "ENSMUST00000329057"; exon_number 5; exon_id "ENSMUSE00001648679.1"; level 2; tag "basic"; tag "TAGENE";
chr1	HAVANA	transcript	190313569	190387707	0	-	.	gene_id "ENSMUSG00000135215.1"; transcript_id "ENSMUST00000329057.1"; gene_type "lncRNA"; gene_name "ENSMUSG00000135215"; transcript_type "lncRNA"; transcript_name "ENSMUST00000329057"; level 2; tag "basic"; tag "TAGENE";
chr1	HAVANA	exon	190313573	190314050	0	-	.	gene_id "ENSMUSG00000135215.1"; transcript_id "ENSMUST00000329056.1"; gene_type "lncRNA"; gene_name "ENSMUSG00000135215"; transcript_type "lncRNA"; transcript_name "ENSMUST00000329056"; exon_number 4; exon_id "ENSMUSE00001648665.1"; level 2; tag "TAGENE";
chr1	HAVANA	transcript	190313573	190387806	0	-	.	gene_id "ENSMUSG00000135215.1"; transcript_id "ENSMUST00000329056.1"; gene_type "lncRNA"; gene_name "ENSMUSG00000135215"; transcript_type "lncRNA"; transcript_name "ENSMUST00000329056"; level 2; tag "TAGENE";
chr1	HAVANA	exon	190313978	190314050	0	-	.	gene_id "ENSMUSG00000135215.1"; transcript_id "ENSMUST00000329054.1"; gene_type "lncRNA"; gene_name "ENSMUSG00000135215"; transcript_type "lncRNA"; transcript_name "ENSMUST00000329054"; exon_number 4; exon_id "ENSMUSE00001648691.1"; level 2; tag "TAGENE";
chr1	HAVANA	exon	190313978	190314050	0	-	.	gene_id "ENSMUSG00000135215.1"; transcript_id "ENSMUST00000329055.1"; gene_type "lncRNA"; gene_name "ENSMUSG00000135215"; transcript_type "lncRNA"; transcript_name "ENSMUST00000329055"; exon_number 4; exon_id "ENSMUSE00001648691.1"; level 2; tag "basic"; tag "TAGENE";
chr1	ENSEMBL_gcm37	exon	190313978	190314050	0.106163066287824	-	.	gene_id "ENSMUSG00000135215.1"; transcript_id "ENSMUSG00000135215.1_tx_11"; exon_id "chr1_190313978_190314050_-"; exonnum "3"; txlen "1727";
chr1	ENSEMBL_gcm37	exon	190313978	190314050	0.106163066287824	-	.	gene_id "ENSMUSG00000135215.1"; transcript_id "ENSMUSG00000135215.1_tx_12"; exon_id "chr1_190313978_190314050_-"; exonnum "3"; txlen "1744";
chr1	ENSEMBL_gcm37	exon	190313978	190314050	0.103741591464185	-	.	gene_id "ENSMUSG00000135215.1"; transcript_id "ENSMUSG00000135215.1_tx_13"; exon_id "chr1_190313978_190314050_-"; exonnum "4"; txlen "690";
chr1	ENSEMBL_gcm37	exon	190313978	190314050	0.0947884520427002	-	.	gene_id "ENSMUSG00000135215.1"; transcript_id "ENSMUSG00000135215.1_tx_15"; exon_id "chr1_190313978_190314050_-"; exonnum "3"; txlen "769";
chr1	ENSEMBL_gcm37	exon	190313978	190314050	0.0947884520427002	-	.	gene_id "ENSMUSG00000135215.1"; transcript_id "ENSMUSG00000135215.1_tx_16"; exon_id "chr1_190313978_190314050_-"; exonnum "3"; txlen "786";
chr1	ENSEMBL_gcm37	exon	190313978	190314050	0.0834138377975762	-	.	gene_id "ENSMUSG00000135215.1"; transcript_id "ENSMUSG00000135215.1_tx_18"; exon_id "chr1_190313978_190314050_-"; exonnum "4"; txlen "1796";
chr1	ENSEMBL_gcm37	exon	190313978	190314050	0.0834138377975762	-	.	gene_id "ENSMUSG00000135215.1"; transcript_id "ENSMUSG00000135215.1_tx_19"; exon_id "chr1_190313978_190314050_-"; exonnum "4"; txlen "1813";
chr1	ENSEMBL_gcm37	exon	190313978	190314050	0.0834138377975762	-	.	gene_id "ENSMUSG00000135215.1"; transcript_id "ENSMUSG00000135215.1_tx_20"; exon_id "chr1_190313978_190314050_-"; exonnum "4"; txlen "847";
chr1	ENSEMBL_gcm37	exon	190313978	190314050	0.0834138377975762	-	.	gene_id "ENSMUSG00000135215.1"; transcript_id "ENSMUSG00000135215.1_tx_21"; exon_id "chr1_190313978_190314050_-"; exonnum "4"; txlen "864";
chr1	ENSEMBL_gcm37	exon	190313978	190314050	0.0834138377975762	-	.	gene_id "ENSMUSG00000135215.1"; transcript_id "ENSMUSG00000135215.1_tx_22"; exon_id "chr1_190313978_190314050_-"; exonnum "4"; txlen "838";
chr1	ENSEMBL_gcm37	exon	190313978	190314050	0.0834138377975762	-	.	gene_id "ENSMUSG00000135215.1"; transcript_id "ENSMUSG00000135215.1_tx_23"; exon_id "chr1_190313978_190314050_-"; exonnum "4"; txlen "855";
chr1	ENSEMBL_gcm37	exon	190313978	190314050	0.078710158528455	-	.	gene_id "ENSMUSG00000135215.1"; transcript_id "ENSMUSG00000135215.1_tx_24"; exon_id "chr1_190313978_190314050_-"; exonnum "4"; txlen "707";
chr1	ENSEMBL_gcm37	exon	190313978	190314050	0.0714456263243855	-	.	gene_id "ENSMUSG00000135215.1"; transcript_id "ENSMUSG00000135215.1_tx_26"; exon_id "chr1_190313978_190314050_-"; exonnum "5"; txlen "974";
chr1	ENSEMBL_gcm37	exon	190313978	190314050	0.0592060858037094	-	.	gene_id "ENSMUSG00000135215.1"; transcript_id "ENSMUSG00000135215.1_tx_28"; exon_id "chr1_190313978_190314050_-"; exonnum "3"; txlen "585";
chr1	ENSEMBL_gcm37	exon	190313978	190314050	0.0563867483844851	-	.	gene_id "ENSMUSG00000135215.1"; transcript_id "ENSMUSG00000135215.1_tx_29"; exon_id "chr1_190313978_190314050_-"; exonnum "4"; txlen "654";
chr1	ENSEMBL_gcm37	exon	190313978	190314050	0.0468246221927885	-	.	gene_id "ENSMUSG00000135215.1"; transcript_id "ENSMUSG00000135215.1_tx_31"; exon_id "chr1_190313978_190314050_-"; exonnum "5"; txlen "991";
chr1	ENSEMBL_gcm37	exon	190313978	190314050	0.0304749401882917	-	.	gene_id "ENSMUSG00000135215.1"; transcript_id "ENSMUSG00000135215.1_tx_38"; exon_id "chr1_190313978_190314050_-"; exonnum "6"; txlen "1043";
chr1	ENSEMBL_gcm37	exon	190313978	190314050	0.0271030141680626	-	.	gene_id "ENSMUSG00000135215.1"; transcript_id "ENSMUSG00000135215.1_tx_39"; exon_id "chr1_190313978_190314050_-"; exonnum "6"; txlen "1060";
chr1	ENSEMBL_gcm37	exon	190313978	190314050	0.0253740367730183	-	.	gene_id "ENSMUSG00000135215.1"; transcript_id "ENSMUSG00000135215.1_tx_42"; exon_id "chr1_190313978_190314050_-"; exonnum "3"; txlen "602";
chr1	ENSEMBL_gcm37	exon	190313978	190314050	0.0253740367730183	-	.	gene_id "ENSMUSG00000135215.1"; transcript_id "ENSMUSG00000135215.1_tx_43"; exon_id "chr1_190313978_190314050_-"; exonnum "4"; txlen "671";
chr1	ENSEMBL_gcm37	exon	190313978	190314050	0.0235356129333355	-	.	gene_id "ENSMUSG00000135215.1"; transcript_id "ENSMUSG00000135215.1_tx_46"; exon_id "chr1_190313978_190314050_-"; exonnum "4"; txlen "1639";
chr1	ENSEMBL_gcm37	exon	190313978	190314050	0.0235356129333355	-	.	gene_id "ENSMUSG00000135215.1"; transcript_id "ENSMUSG00000135215.1_tx_47"; exon_id "chr1_190313978_190314050_-"; exonnum "4"; txlen "1656";
chr1	ENSEMBL_gcm37	exon	190313978	190314050	0.0225668802640135	-	.	gene_id "ENSMUSG00000135215.1"; transcript_id "ENSMUSG00000135215.1_tx_48"; exon_id "chr1_190313978_190314050_-"; exonnum "5"; txlen "1923";
chr1	ENSEMBL_gcm37	exon	190313978	190314050	0.0225668802640135	-	.	gene_id "ENSMUSG00000135215.1"; transcript_id "ENSMUSG00000135215.1_tx_49"; exon_id "chr1_190313978_190314050_-"; exonnum "5"; txlen "1940";
chr1	ENSEMBL_gcm37	exon	190313978	190314050	0.0224921187481076	-	.	gene_id "ENSMUSG00000135215.1"; transcript_id "ENSMUSG00000135215.1_tx_50"; exon_id "chr1_190313978_190314050_-"; exonnum "5"; txlen "759";
chr1	ENSEMBL_gcm37	exon	190313978	190314050	0.0224921187481076	-	.	gene_id "ENSMUSG00000135215.1"; transcript_id "ENSMUSG00000135215.1_tx_51"; exon_id "chr1_190313978_190314050_-"; exonnum "5"; txlen "776";
chr1	ENSEMBL_gcm37	exon	190313978	190314050	0.0162114584578646	-	.	gene_id "ENSMUSG00000135215.1"; transcript_id "ENSMUSG00000135215.1_tx_57"; exon_id "chr1_190313978_190314050_-"; exonnum "5"; txlen "1708";
chr1	ENSEMBL_gcm37	exon	190313978	190314050	0.0162114584578646	-	.	gene_id "ENSMUSG00000135215.1"; transcript_id "ENSMUSG00000135215.1_tx_58"; exon_id "chr1_190313978_190314050_-"; exonnum "5"; txlen "1725";
chr1	ENSEMBL_gcm37	exon	190313978	190314050	0.0162114584578646	-	.	gene_id "ENSMUSG00000135215.1"; transcript_id "ENSMUSG00000135215.1_tx_59"; exon_id "chr1_190313978_190314050_-"; exonnum "6"; txlen "1992";
chr1	ENSEMBL_gcm37	exon	190313978	190314050	0.0162114584578646	-	.	gene_id "ENSMUSG00000135215.1"; transcript_id "ENSMUSG00000135215.1_tx_60"; exon_id "chr1_190313978_190314050_-"; exonnum "6"; txlen "2009";
chr1	ENSEMBL_gcm37	exon	190313978	190314050	0.016134124962033	-	.	gene_id "ENSMUSG00000135215.1"; transcript_id "ENSMUSG00000135215.1_tx_61"; exon_id "chr1_190313978_190314050_-"; exonnum "3"; txlen "606";
chr1	ENSEMBL_gcm37	exon	190313978	190314050	0.016134124962033	-	.	gene_id "ENSMUSG00000135215.1"; transcript_id "ENSMUSG00000135215.1_tx_62"; exon_id "chr1_190313978_190314050_-"; exonnum "3"; txlen "1555";
chr1	ENSEMBL_gcm37	exon	190313978	190314050	0.0150039368478239	-	.	gene_id "ENSMUSG00000135215.1"; transcript_id "ENSMUSG00000135215.1_tx_64"; exon_id "chr1_190313978_190314050_-"; exonnum "4"; txlen "675";
chr1	ENSEMBL_gcm37	exon	190313978	190314050	0.0150039368478239	-	.	gene_id "ENSMUSG00000135215.1"; transcript_id "ENSMUSG00000135215.1_tx_65"; exon_id "chr1_190313978_190314050_-"; exonnum "4"; txlen "1624";
chr1	ENSEMBL_gcm37	exon	190313978	190314050	0.140286909023196	-	.	gene_id "ENSMUSG00000135215.1"; transcript_id "ENSMUSG00000135215.1_tx_7"; exon_id "chr1_190313978_190314050_-"; exonnum "3"; txlen "778";
chr1	ENSEMBL_gcm37	exon	190313978	190314050	0.140286909023196	-	.	gene_id "ENSMUSG00000135215.1"; transcript_id "ENSMUSG00000135215.1_tx_8"; exon_id "chr1_190313978_190314050_-"; exonnum "3"; txlen "795";
chr1	HAVANA	exon	190314076	190314348	0	-	.	gene_id "ENSMUSG00000135215.1"; transcript_id "ENSMUST00000329064.1"; gene_type "lncRNA"; gene_name "ENSMUSG00000135215"; transcript_type "lncRNA"; transcript_name "ENSMUST00000329064"; exon_number 2; exon_id "ENSMUSE00001648683.1"; level 2; tag "TAGENE";
chr1	HAVANA	transcript	190314076	190314737	0	-	.	gene_id "ENSMUSG00000135215.1"; transcript_id "ENSMUST00000329064.1"; gene_type "lncRNA"; gene_name "ENSMUSG00000135215"; transcript_type "lncRNA"; transcript_name "ENSMUST00000329064"; level 2; tag "TAGENE";
chr1	HAVANA	exon	190314280	190314348	0	-	.	gene_id "ENSMUSG00000135215.1"; transcript_id "ENSMUST00000329057.1"; gene_type "lncRNA"; gene_name "ENSMUSG00000135215"; transcript_type "lncRNA"; transcript_name "ENSMUST00000329057"; exon_number 4; exon_id "ENSMUSE00001648695.1"; level 2; tag "basic"; tag "TAGENE";
chr1	ENSEMBL_gcm37	exon	190314280	190314348	0.0834138377975762	-	.	gene_id "ENSMUSG00000135215.1"; transcript_id "ENSMUSG00000135215.1_tx_18"; exon_id "chr1_190314280_190314348_-"; exonnum "3"; txlen "1796";
chr1	ENSEMBL_gcm37	exon	190314280	190314348	0.0834138377975762	-	.	gene_id "ENSMUSG00000135215.1"; transcript_id "ENSMUSG00000135215.1_tx_19"; exon_id "chr1_190314280_190314348_-"; exonnum "3"; txlen "1813";
chr1	ENSEMBL_gcm37	exon	190314280	190314348	0.0834138377975762	-	.	gene_id "ENSMUSG00000135215.1"; transcript_id "ENSMUSG00000135215.1_tx_20"; exon_id "chr1_190314280_190314348_-"; exonnum "3"; txlen "847";
chr1	ENSEMBL_gcm37	exon	190314280	190314348	0.0834138377975762	-	.	gene_id "ENSMUSG00000135215.1"; transcript_id "ENSMUSG00000135215.1_tx_21"; exon_id "chr1_190314280_190314348_-"; exonnum "3"; txlen "864";
chr1	ENSEMBL_gcm37	exon	190314280	190314348	0.0834138377975762	-	.	gene_id "ENSMUSG00000135215.1"; transcript_id "ENSMUSG00000135215.1_tx_22"; exon_id "chr1_190314280_190314348_-"; exonnum "3"; txlen "838";
chr1	ENSEMBL_gcm37	exon	190314280	190314348	0.0834138377975762	-	.	gene_id "ENSMUSG00000135215.1"; transcript_id "ENSMUSG00000135215.1_tx_23"; exon_id "chr1_190314280_190314348_-"; exonnum "3"; txlen "855";
chr1	ENSEMBL_gcm37	exon	190314280	190314348	0.0563867483844851	-	.	gene_id "ENSMUSG00000135215.1"; transcript_id "ENSMUSG00000135215.1_tx_29"; exon_id "chr1_190314280_190314348_-"; exonnum "3"; txlen "654";
chr1	ENSEMBL_gcm37	exon	190314280	190314348	0.0338320490306911	-	.	gene_id "ENSMUSG00000135215.1"; transcript_id "ENSMUSG00000135215.1_tx_36"; exon_id "chr1_190314280_190314348_-"; exonnum "3"; txlen "581";
chr1	ENSEMBL_gcm37	exon	190314280	190314348	0.0304749401882917	-	.	gene_id "ENSMUSG00000135215.1"; transcript_id "ENSMUSG00000135215.1_tx_38"; exon_id "chr1_190314280_190314348_-"; exonnum "5"; txlen "1043";
chr1	ENSEMBL_gcm37	exon	190314280	190314348	0.0271030141680626	-	.	gene_id "ENSMUSG00000135215.1"; transcript_id "ENSMUSG00000135215.1_tx_39"; exon_id "chr1_190314280_190314348_-"; exonnum "5"; txlen "1060";
chr1	ENSEMBL_gcm37	exon	190314280	190314348	0.0268351301190779	-	.	gene_id "ENSMUSG00000135215.1"; transcript_id "ENSMUSG00000135215.1_tx_40"; exon_id "chr1_190314280_190314348_-"; exonnum "5"; txlen "970";
chr1	ENSEMBL_gcm37	exon	190314280	190314348	0.0253740367730183	-	.	gene_id "ENSMUSG00000135215.1"; transcript_id "ENSMUSG00000135215.1_tx_43"; exon_id "chr1_190314280_190314348_-"; exonnum "3"; txlen "671";
chr1	ENSEMBL_gcm37	exon	190314280	190314348	0.0253740367730183	-	.	gene_id "ENSMUSG00000135215.1"; transcript_id "ENSMUSG00000135215.1_tx_44"; exon_id "chr1_190314280_190314348_-"; exonnum "3"; txlen "598";
chr1	ENSEMBL_gcm37	exon	190314280	190314348	0.0245871794389252	-	.	gene_id "ENSMUSG00000135215.1"; transcript_id "ENSMUSG00000135215.1_tx_45"; exon_id "chr1_190314280_190314348_-"; exonnum "5"; txlen "987";
chr1	ENSEMBL_gcm37	exon	190314280	190314348	0.0224921187481076	-	.	gene_id "ENSMUSG00000135215.1"; transcript_id "ENSMUSG00000135215.1_tx_50"; exon_id "chr1_190314280_190314348_-"; exonnum "4"; txlen "759";
chr1	ENSEMBL_gcm37	exon	190314280	190314348	0.0224921187481076	-	.	gene_id "ENSMUSG00000135215.1"; transcript_id "ENSMUSG00000135215.1_tx_51"; exon_id "chr1_190314280_190314348_-"; exonnum "4"; txlen "776";
chr1	ENSEMBL_gcm37	exon	190314280	190314348	0.0223694149560173	-	.	gene_id "ENSMUSG00000135215.1"; transcript_id "ENSMUSG00000135215.1_tx_52"; exon_id "chr1_190314280_190314348_-"; exonnum "4"; txlen "686";
chr1	ENSEMBL_gcm37	exon	190314280	190314348	0.0223694149560173	-	.	gene_id "ENSMUSG00000135215.1"; transcript_id "ENSMUSG00000135215.1_tx_53"; exon_id "chr1_190314280_190314348_-"; exonnum "4"; txlen "703";
chr1	ENSEMBL_gcm37	exon	190314280	190314348	0.0162114584578646	-	.	gene_id "ENSMUSG00000135215.1"; transcript_id "ENSMUSG00000135215.1_tx_57"; exon_id "chr1_190314280_190314348_-"; exonnum "4"; txlen "1708";
chr1	ENSEMBL_gcm37	exon	190314280	190314348	0.0162114584578646	-	.	gene_id "ENSMUSG00000135215.1"; transcript_id "ENSMUSG00000135215.1_tx_58"; exon_id "chr1_190314280_190314348_-"; exonnum "4"; txlen "1725";
chr1	ENSEMBL_gcm37	exon	190314280	190314348	0.0162114584578646	-	.	gene_id "ENSMUSG00000135215.1"; transcript_id "ENSMUSG00000135215.1_tx_59"; exon_id "chr1_190314280_190314348_-"; exonnum "5"; txlen "1992";
chr1	ENSEMBL_gcm37	exon	190314280	190314348	0.0162114584578646	-	.	gene_id "ENSMUSG00000135215.1"; transcript_id "ENSMUSG00000135215.1_tx_60"; exon_id "chr1_190314280_190314348_-"; exonnum "5"; txlen "2009";
chr1	ENSEMBL_gcm37	exon	190314280	190314348	0.0150039368478239	-	.	gene_id "ENSMUSG00000135215.1"; transcript_id "ENSMUSG00000135215.1_tx_64"; exon_id "chr1_190314280_190314348_-"; exonnum "3"; txlen "675";
chr1	ENSEMBL_gcm37	exon	190314280	190314348	0.0150039368478239	-	.	gene_id "ENSMUSG00000135215.1"; transcript_id "ENSMUSG00000135215.1_tx_65"; exon_id "chr1_190314280_190314348_-"; exonnum "3"; txlen "1624";
chr1	HAVANA	exon	190314710	190314737	0	-	.	gene_id "ENSMUSG00000135215.1"; transcript_id "ENSMUST00000329064.1"; gene_type "lncRNA"; gene_name "ENSMUSG00000135215"; transcript_type "lncRNA"; transcript_name "ENSMUST00000329064"; exon_number 1; exon_id "ENSMUSE00001648668.1"; level 2; tag "TAGENE";
chr1	HAVANA	exon	190314710	190314815	0	-	.	gene_id "ENSMUSG00000135215.1"; transcript_id "ENSMUST00000329054.1"; gene_type "lncRNA"; gene_name "ENSMUSG00000135215"; transcript_type "lncRNA"; transcript_name "ENSMUST00000329054"; exon_number 3; exon_id "ENSMUSE00001648688.1"; level 2; tag "TAGENE";
chr1	HAVANA	exon	190314710	190314815	0	-	.	gene_id "ENSMUSG00000135215.1"; transcript_id "ENSMUST00000329053.1"; gene_type "lncRNA"; gene_name "ENSMUSG00000135215"; transcript_type "lncRNA"; transcript_name "ENSMUST00000329053"; exon_number 3; exon_id "ENSMUSE00001648688.1"; level 2; tag "TAGENE";
chr1	HAVANA	exon	190314710	190314815	0	-	.	gene_id "ENSMUSG00000135215.1"; transcript_id "ENSMUST00000329055.1"; gene_type "lncRNA"; gene_name "ENSMUSG00000135215"; transcript_type "lncRNA"; transcript_name "ENSMUST00000329055"; exon_number 3; exon_id "ENSMUSE00001648688.1"; level 2; tag "basic"; tag "TAGENE";
chr1	HAVANA	exon	190314710	190314815	0	-	.	gene_id "ENSMUSG00000135215.1"; transcript_id "ENSMUST00000329057.1"; gene_type "lncRNA"; gene_name "ENSMUSG00000135215"; transcript_type "lncRNA"; transcript_name "ENSMUST00000329057"; exon_number 3; exon_id "ENSMUSE00001648688.1"; level 2; tag "basic"; tag "TAGENE";
chr1	HAVANA	exon	190314710	190314815	0	-	.	gene_id "ENSMUSG00000135215.1"; transcript_id "ENSMUST00000329056.1"; gene_type "lncRNA"; gene_name "ENSMUSG00000135215"; transcript_type "lncRNA"; transcript_name "ENSMUST00000329056"; exon_number 3; exon_id "ENSMUSE00001648688.1"; level 2; tag "TAGENE";
chr1	ENSEMBL_gcm37	exon	190314710	190314815	1.13645633994415	-	.	gene_id "ENSMUSG00000135215.1"; transcript_id "ENSMUSG00000135215.1_tx_1"; exon_id "chr1_190314710_190314815_-"; exonnum "2"; txlen "705";
chr1	ENSEMBL_gcm37	exon	190314710	190314815	0.106163066287824	-	.	gene_id "ENSMUSG00000135215.1"; transcript_id "ENSMUSG00000135215.1_tx_11"; exon_id "chr1_190314710_190314815_-"; exonnum "2"; txlen "1727";
chr1	ENSEMBL_gcm37	exon	190314710	190314815	0.103741591464185	-	.	gene_id "ENSMUSG00000135215.1"; transcript_id "ENSMUSG00000135215.1_tx_13"; exon_id "chr1_190314710_190314815_-"; exonnum "3"; txlen "690";
chr1	ENSEMBL_gcm37	exon	190314710	190314815	0.0975641769175885	-	.	gene_id "ENSMUSG00000135215.1"; transcript_id "ENSMUSG00000135215.1_tx_14"; exon_id "chr1_190314710_190314815_-"; exonnum "4"; txlen "880";
chr1	ENSEMBL_gcm37	exon	190314710	190314815	0.0947884520427002	-	.	gene_id "ENSMUSG00000135215.1"; transcript_id "ENSMUSG00000135215.1_tx_15"; exon_id "chr1_190314710_190314815_-"; exonnum "2"; txlen "769";
chr1	ENSEMBL_gcm37	exon	190314710	190314815	0.0845656900997252	-	.	gene_id "ENSMUSG00000135215.1"; transcript_id "ENSMUSG00000135215.1_tx_17"; exon_id "chr1_190314710_190314815_-"; exonnum "3"; txlen "596";
chr1	ENSEMBL_gcm37	exon	190314710	190314815	0.0834138377975762	-	.	gene_id "ENSMUSG00000135215.1"; transcript_id "ENSMUSG00000135215.1_tx_18"; exon_id "chr1_190314710_190314815_-"; exonnum "2"; txlen "1796";
chr1	ENSEMBL_gcm37	exon	190314710	190314815	0.0834138377975762	-	.	gene_id "ENSMUSG00000135215.1"; transcript_id "ENSMUSG00000135215.1_tx_20"; exon_id "chr1_190314710_190314815_-"; exonnum "2"; txlen "847";
chr1	ENSEMBL_gcm37	exon	190314710	190314815	0.0834138377975762	-	.	gene_id "ENSMUSG00000135215.1"; transcript_id "ENSMUSG00000135215.1_tx_22"; exon_id "chr1_190314710_190314815_-"; exonnum "2"; txlen "838";
chr1	ENSEMBL_gcm37	exon	190314710	190314815	0.0714456263243855	-	.	gene_id "ENSMUSG00000135215.1"; transcript_id "ENSMUSG00000135215.1_tx_26"; exon_id "chr1_190314710_190314815_-"; exonnum "4"; txlen "974";
chr1	ENSEMBL_gcm37	exon	190314710	190314815	0.0592060858037094	-	.	gene_id "ENSMUSG00000135215.1"; transcript_id "ENSMUSG00000135215.1_tx_28"; exon_id "chr1_190314710_190314815_-"; exonnum "2"; txlen "585";
chr1	ENSEMBL_gcm37	exon	190314710	190314815	0.0563867483844851	-	.	gene_id "ENSMUSG00000135215.1"; transcript_id "ENSMUSG00000135215.1_tx_29"; exon_id "chr1_190314710_190314815_-"; exonnum "2"; txlen "654";
chr1	ENSEMBL_gcm37	exon	190314710	190314815	0.31605928929586	-	.	gene_id "ENSMUSG00000135215.1"; transcript_id "ENSMUSG00000135215.1_tx_3"; exon_id "chr1_190314710_190314815_-"; exonnum "2"; txlen "696";
chr1	ENSEMBL_gcm37	exon	190314710	190314815	0.0416199221339687	-	.	gene_id "ENSMUSG00000135215.1"; transcript_id "ENSMUSG00000135215.1_tx_34"; exon_id "chr1_190314710_190314815_-"; exonnum "3"; txlen "751";
chr1	ENSEMBL_gcm37	exon	190314710	190314815	0.0338320490306911	-	.	gene_id "ENSMUSG00000135215.1"; transcript_id "ENSMUSG00000135215.1_tx_36"; exon_id "chr1_190314710_190314815_-"; exonnum "2"; txlen "581";
chr1	ENSEMBL_gcm37	exon	190314710	190314815	0.0304749401882917	-	.	gene_id "ENSMUSG00000135215.1"; transcript_id "ENSMUSG00000135215.1_tx_38"; exon_id "chr1_190314710_190314815_-"; exonnum "4"; txlen "1043";
chr1	ENSEMBL_gcm37	exon	190314710	190314815	0.0268351301190779	-	.	gene_id "ENSMUSG00000135215.1"; transcript_id "ENSMUSG00000135215.1_tx_40"; exon_id "chr1_190314710_190314815_-"; exonnum "4"; txlen "970";
chr1	ENSEMBL_gcm37	exon	190314710	190314815	0.0235356129333355	-	.	gene_id "ENSMUSG00000135215.1"; transcript_id "ENSMUSG00000135215.1_tx_46"; exon_id "chr1_190314710_190314815_-"; exonnum "3"; txlen "1639";
chr1	ENSEMBL_gcm37	exon	190314710	190314815	0.0225668802640135	-	.	gene_id "ENSMUSG00000135215.1"; transcript_id "ENSMUSG00000135215.1_tx_48"; exon_id "chr1_190314710_190314815_-"; exonnum "4"; txlen "1923";
chr1	ENSEMBL_gcm37	exon	190314710	190314815	0.0224921187481076	-	.	gene_id "ENSMUSG00000135215.1"; transcript_id "ENSMUSG00000135215.1_tx_50"; exon_id "chr1_190314710_190314815_-"; exonnum "3"; txlen "759";
chr1	ENSEMBL_gcm37	exon	190314710	190314815	0.0223694149560173	-	.	gene_id "ENSMUSG00000135215.1"; transcript_id "ENSMUSG00000135215.1_tx_52"; exon_id "chr1_190314710_190314815_-"; exonnum "3"; txlen "686";
chr1	ENSEMBL_gcm37	exon	190314710	190314815	0.0206606295327887	-	.	gene_id "ENSMUSG00000135215.1"; transcript_id "ENSMUSG00000135215.1_tx_54"; exon_id "chr1_190314710_190314815_-"; exonnum "4"; txlen "901";
chr1	ENSEMBL_gcm37	exon	190314710	190314815	0.0175251347687162	-	.	gene_id "ENSMUSG00000135215.1"; transcript_id "ENSMUSG00000135215.1_tx_56"; exon_id "chr1_190314710_190314815_-"; exonnum "3"; txlen "587";
chr1	ENSEMBL_gcm37	exon	190314710	190314815	0.0162114584578646	-	.	gene_id "ENSMUSG00000135215.1"; transcript_id "ENSMUSG00000135215.1_tx_57"; exon_id "chr1_190314710_190314815_-"; exonnum "3"; txlen "1708";
chr1	ENSEMBL_gcm37	exon	190314710	190314815	0.0162114584578646	-	.	gene_id "ENSMUSG00000135215.1"; transcript_id "ENSMUSG00000135215.1_tx_59"; exon_id "chr1_190314710_190314815_-"; exonnum "4"; txlen "1992";
chr1	ENSEMBL_gcm37	exon	190314710	190314815	0.156985581212428	-	.	gene_id "ENSMUSG00000135215.1"; transcript_id "ENSMUSG00000135215.1_tx_6"; exon_id "chr1_190314710_190314815_-"; exonnum "2"; txlen "512";
chr1	ENSEMBL_gcm37	exon	190314710	190314815	0.016134124962033	-	.	gene_id "ENSMUSG00000135215.1"; transcript_id "ENSMUSG00000135215.1_tx_61"; exon_id "chr1_190314710_190314815_-"; exonnum "2"; txlen "606";
chr1	ENSEMBL_gcm37	exon	190314710	190314815	0.016134124962033	-	.	gene_id "ENSMUSG00000135215.1"; transcript_id "ENSMUSG00000135215.1_tx_62"; exon_id "chr1_190314710_190314815_-"; exonnum "2"; txlen "1555";
chr1	ENSEMBL_gcm37	exon	190314710	190314815	0.0150039368478239	-	.	gene_id "ENSMUSG00000135215.1"; transcript_id "ENSMUSG00000135215.1_tx_64"; exon_id "chr1_190314710_190314815_-"; exonnum "2"; txlen "675";
chr1	ENSEMBL_gcm37	exon	190314710	190314815	0.0150039368478239	-	.	gene_id "ENSMUSG00000135215.1"; transcript_id "ENSMUSG00000135215.1_tx_65"; exon_id "chr1_190314710_190314815_-"; exonnum "2"; txlen "1624";
chr1	ENSEMBL_gcm37	exon	190314710	190314815	0.013078322546322	-	.	gene_id "ENSMUSG00000135215.1"; transcript_id "ENSMUSG00000135215.1_tx_66"; exon_id "chr1_190314710_190314815_-"; exonnum "3"; txlen "617";
chr1	ENSEMBL_gcm37	exon	190314710	190314815	0.140286909023196	-	.	gene_id "ENSMUSG00000135215.1"; transcript_id "ENSMUSG00000135215.1_tx_7"; exon_id "chr1_190314710_190314815_-"; exonnum "2"; txlen "778";
chr1	HAVANA	exon	190314710	190314832	0	-	.	gene_id "ENSMUSG00000135215.1"; transcript_id "ENSMUST00000329052.1"; gene_type "lncRNA"; gene_name "ENSMUSG00000135215"; transcript_type "lncRNA"; transcript_name "ENSMUST00000329052"; exon_number 3; exon_id "ENSMUSE00001648675.1"; level 2; tag "basic"; tag "Ensembl_canonical"; tag "GENCODE_Primary"; tag "TAGENE";
chr1	ENSEMBL_gcm37	exon	190314710	190314832	0.106163066287824	-	.	gene_id "ENSMUSG00000135215.1"; transcript_id "ENSMUSG00000135215.1_tx_12"; exon_id "chr1_190314710_190314832_-"; exonnum "2"; txlen "1744";
chr1	ENSEMBL_gcm37	exon	190314710	190314832	0.0947884520427002	-	.	gene_id "ENSMUSG00000135215.1"; transcript_id "ENSMUSG00000135215.1_tx_16"; exon_id "chr1_190314710_190314832_-"; exonnum "2"; txlen "786";
chr1	ENSEMBL_gcm37	exon	190314710	190314832	0.0834138377975762	-	.	gene_id "ENSMUSG00000135215.1"; transcript_id "ENSMUSG00000135215.1_tx_19"; exon_id "chr1_190314710_190314832_-"; exonnum "2"; txlen "1813";
chr1	ENSEMBL_gcm37	exon	190314710	190314832	0.963158828312194	-	.	gene_id "ENSMUSG00000135215.1"; transcript_id "ENSMUSG00000135215.1_tx_2"; exon_id "chr1_190314710_190314832_-"; exonnum "2"; txlen "722";
chr1	ENSEMBL_gcm37	exon	190314710	190314832	0.0834138377975762	-	.	gene_id "ENSMUSG00000135215.1"; transcript_id "ENSMUSG00000135215.1_tx_21"; exon_id "chr1_190314710_190314832_-"; exonnum "2"; txlen "864";
chr1	ENSEMBL_gcm37	exon	190314710	190314832	0.0834138377975762	-	.	gene_id "ENSMUSG00000135215.1"; transcript_id "ENSMUSG00000135215.1_tx_23"; exon_id "chr1_190314710_190314832_-"; exonnum "2"; txlen "855";
chr1	ENSEMBL_gcm37	exon	190314710	190314832	0.078710158528455	-	.	gene_id "ENSMUSG00000135215.1"; transcript_id "ENSMUSG00000135215.1_tx_24"; exon_id "chr1_190314710_190314832_-"; exonnum "3"; txlen "707";
chr1	ENSEMBL_gcm37	exon	190314710	190314832	0.0503447077427679	-	.	gene_id "ENSMUSG00000135215.1"; transcript_id "ENSMUSG00000135215.1_tx_30"; exon_id "chr1_190314710_190314832_-"; exonnum "3"; txlen "613";
chr1	ENSEMBL_gcm37	exon	190314710	190314832	0.0468246221927885	-	.	gene_id "ENSMUSG00000135215.1"; transcript_id "ENSMUSG00000135215.1_tx_31"; exon_id "chr1_190314710_190314832_-"; exonnum "4"; txlen "991";
chr1	ENSEMBL_gcm37	exon	190314710	190314832	0.0372578537257999	-	.	gene_id "ENSMUSG00000135215.1"; transcript_id "ENSMUSG00000135215.1_tx_35"; exon_id "chr1_190314710_190314832_-"; exonnum "4"; txlen "897";
chr1	ENSEMBL_gcm37	exon	190314710	190314832	0.0271030141680626	-	.	gene_id "ENSMUSG00000135215.1"; transcript_id "ENSMUSG00000135215.1_tx_39"; exon_id "chr1_190314710_190314832_-"; exonnum "4"; txlen "1060";
chr1	ENSEMBL_gcm37	exon	190314710	190314832	0.314805816340124	-	.	gene_id "ENSMUSG00000135215.1"; transcript_id "ENSMUSG00000135215.1_tx_4"; exon_id "chr1_190314710_190314832_-"; exonnum "2"; txlen "713";
chr1	ENSEMBL_gcm37	exon	190314710	190314832	0.0253740367730183	-	.	gene_id "ENSMUSG00000135215.1"; transcript_id "ENSMUSG00000135215.1_tx_41"; exon_id "chr1_190314710_190314832_-"; exonnum "2"; txlen "529";
chr1	ENSEMBL_gcm37	exon	190314710	190314832	0.0253740367730183	-	.	gene_id "ENSMUSG00000135215.1"; transcript_id "ENSMUSG00000135215.1_tx_42"; exon_id "chr1_190314710_190314832_-"; exonnum "2"; txlen "602";
chr1	ENSEMBL_gcm37	exon	190314710	190314832	0.0253740367730183	-	.	gene_id "ENSMUSG00000135215.1"; transcript_id "ENSMUSG00000135215.1_tx_43"; exon_id "chr1_190314710_190314832_-"; exonnum "2"; txlen "671";
chr1	ENSEMBL_gcm37	exon	190314710	190314832	0.0253740367730183	-	.	gene_id "ENSMUSG00000135215.1"; transcript_id "ENSMUSG00000135215.1_tx_44"; exon_id "chr1_190314710_190314832_-"; exonnum "2"; txlen "598";
chr1	ENSEMBL_gcm37	exon	190314710	190314832	0.0245871794389252	-	.	gene_id "ENSMUSG00000135215.1"; transcript_id "ENSMUSG00000135215.1_tx_45"; exon_id "chr1_190314710_190314832_-"; exonnum "4"; txlen "987";
chr1	ENSEMBL_gcm37	exon	190314710	190314832	0.0235356129333355	-	.	gene_id "ENSMUSG00000135215.1"; transcript_id "ENSMUSG00000135215.1_tx_47"; exon_id "chr1_190314710_190314832_-"; exonnum "3"; txlen "1656";
chr1	ENSEMBL_gcm37	exon	190314710	190314832	0.0225668802640135	-	.	gene_id "ENSMUSG00000135215.1"; transcript_id "ENSMUSG00000135215.1_tx_49"; exon_id "chr1_190314710_190314832_-"; exonnum "4"; txlen "1940";
chr1	ENSEMBL_gcm37	exon	190314710	190314832	0.0224921187481076	-	.	gene_id "ENSMUSG00000135215.1"; transcript_id "ENSMUSG00000135215.1_tx_51"; exon_id "chr1_190314710_190314832_-"; exonnum "3"; txlen "776";
chr1	ENSEMBL_gcm37	exon	190314710	190314832	0.0223694149560173	-	.	gene_id "ENSMUSG00000135215.1"; transcript_id "ENSMUSG00000135215.1_tx_53"; exon_id "chr1_190314710_190314832_-"; exonnum "3"; txlen "703";
chr1	ENSEMBL_gcm37	exon	190314710	190314832	0.0162114584578646	-	.	gene_id "ENSMUSG00000135215.1"; transcript_id "ENSMUSG00000135215.1_tx_58"; exon_id "chr1_190314710_190314832_-"; exonnum "3"; txlen "1725";
chr1	ENSEMBL_gcm37	exon	190314710	190314832	0.0162114584578646	-	.	gene_id "ENSMUSG00000135215.1"; transcript_id "ENSMUSG00000135215.1_tx_60"; exon_id "chr1_190314710_190314832_-"; exonnum "4"; txlen "2009";
chr1	ENSEMBL_gcm37	exon	190314710	190314832	0.0158142347342644	-	.	gene_id "ENSMUSG00000135215.1"; transcript_id "ENSMUSG00000135215.1_tx_63"; exon_id "chr1_190314710_190314832_-"; exonnum "4"; txlen "918";
chr1	ENSEMBL_gcm37	exon	190314710	190314832	0.013078322546322	-	.	gene_id "ENSMUSG00000135215.1"; transcript_id "ENSMUSG00000135215.1_tx_67"; exon_id "chr1_190314710_190314832_-"; exonnum "3"; txlen "634";
chr1	ENSEMBL_gcm37	exon	190314710	190314832	0.140286909023196	-	.	gene_id "ENSMUSG00000135215.1"; transcript_id "ENSMUSG00000135215.1_tx_8"; exon_id "chr1_190314710_190314832_-"; exonnum "2"; txlen "795";
chr1	sragcm37_ss	exon	190315568	190315864	1.13645633994415	-	.	gene_id "ENSMUSG00000135215.1"; transcript_id "ENSMUSG00000135215.1_tx_1"; exon_id "chr1_190315568_190315864_-"; exonnum "1"; txlen "705";
chr1	sragcm37_ss	exon	190315568	190315864	0.106163066287824	-	.	gene_id "ENSMUSG00000135215.1"; transcript_id "ENSMUSG00000135215.1_tx_11"; exon_id "chr1_190315568_190315864_-"; exonnum "1"; txlen "1727";
chr1	sragcm37_ss	exon	190315568	190315864	0.106163066287824	-	.	gene_id "ENSMUSG00000135215.1"; transcript_id "ENSMUSG00000135215.1_tx_12"; exon_id "chr1_190315568_190315864_-"; exonnum "1"; txlen "1744";
chr1	sragcm37_ss	exon	190315568	190315864	0.0947884520427002	-	.	gene_id "ENSMUSG00000135215.1"; transcript_id "ENSMUSG00000135215.1_tx_15"; exon_id "chr1_190315568_190315864_-"; exonnum "1"; txlen "769";
chr1	sragcm37_ss	exon	190315568	190315864	0.0947884520427002	-	.	gene_id "ENSMUSG00000135215.1"; transcript_id "ENSMUSG00000135215.1_tx_16"; exon_id "chr1_190315568_190315864_-"; exonnum "1"; txlen "786";
chr1	sragcm37_ss	exon	190315568	190315864	0.0834138377975762	-	.	gene_id "ENSMUSG00000135215.1"; transcript_id "ENSMUSG00000135215.1_tx_18"; exon_id "chr1_190315568_190315864_-"; exonnum "1"; txlen "1796";
chr1	sragcm37_ss	exon	190315568	190315864	0.0834138377975762	-	.	gene_id "ENSMUSG00000135215.1"; transcript_id "ENSMUSG00000135215.1_tx_19"; exon_id "chr1_190315568_190315864_-"; exonnum "1"; txlen "1813";
chr1	sragcm37_ss	exon	190315568	190315864	0.963158828312194	-	.	gene_id "ENSMUSG00000135215.1"; transcript_id "ENSMUSG00000135215.1_tx_2"; exon_id "chr1_190315568_190315864_-"; exonnum "1"; txlen "722";
chr1	sragcm37_ss	exon	190315568	190315864	0.0834138377975762	-	.	gene_id "ENSMUSG00000135215.1"; transcript_id "ENSMUSG00000135215.1_tx_20"; exon_id "chr1_190315568_190315864_-"; exonnum "1"; txlen "847";
chr1	sragcm37_ss	exon	190315568	190315864	0.0834138377975762	-	.	gene_id "ENSMUSG00000135215.1"; transcript_id "ENSMUSG00000135215.1_tx_21"; exon_id "chr1_190315568_190315864_-"; exonnum "1"; txlen "864";
chr1	sragcm37_ss	exon	190315568	190315864	0.0834138377975762	-	.	gene_id "ENSMUSG00000135215.1"; transcript_id "ENSMUSG00000135215.1_tx_22"; exon_id "chr1_190315568_190315864_-"; exonnum "1"; txlen "838";
chr1	sragcm37_ss	exon	190315568	190315864	0.0834138377975762	-	.	gene_id "ENSMUSG00000135215.1"; transcript_id "ENSMUSG00000135215.1_tx_23"; exon_id "chr1_190315568_190315864_-"; exonnum "1"; txlen "855";
chr1	sragcm37_ss	exon	190315568	190315864	0.31605928929586	-	.	gene_id "ENSMUSG00000135215.1"; transcript_id "ENSMUSG00000135215.1_tx_3"; exon_id "chr1_190315568_190315864_-"; exonnum "1"; txlen "696";
chr1	sragcm37_ss	exon	190315568	190315864	0.314805816340124	-	.	gene_id "ENSMUSG00000135215.1"; transcript_id "ENSMUSG00000135215.1_tx_4"; exon_id "chr1_190315568_190315864_-"; exonnum "1"; txlen "713";
chr1	sragcm37_ss	exon	190315568	190315864	0.140286909023196	-	.	gene_id "ENSMUSG00000135215.1"; transcript_id "ENSMUSG00000135215.1_tx_7"; exon_id "chr1_190315568_190315864_-"; exonnum "1"; txlen "778";
chr1	sragcm37_ss	exon	190315568	190315864	0.140286909023196	-	.	gene_id "ENSMUSG00000135215.1"; transcript_id "ENSMUSG00000135215.1_tx_8"; exon_id "chr1_190315568_190315864_-"; exonnum "1"; txlen "795";
chr1	HAVANA	exon	190325211	190325731	0	-	.	gene_id "ENSMUSG00000135215.1"; transcript_id "ENSMUST00000329058.1"; gene_type "lncRNA"; gene_name "ENSMUSG00000135215"; transcript_type "lncRNA"; transcript_name "ENSMUST00000329058"; exon_number 3; exon_id "ENSMUSE00001648678.1"; level 2; tag "TAGENE";
chr1	HAVANA	transcript	190325211	190389322	0	-	.	gene_id "ENSMUSG00000135215.1"; transcript_id "ENSMUST00000329058.1"; gene_type "lncRNA"; gene_name "ENSMUSG00000135215"; transcript_type "lncRNA"; transcript_name "ENSMUST00000329058"; level 2; tag "TAGENE";
chr1	HAVANA	exon	190325488	190325731	0	-	.	gene_id "ENSMUSG00000135215.1"; transcript_id "ENSMUST00000329060.1"; gene_type "lncRNA"; gene_name "ENSMUSG00000135215"; transcript_type "lncRNA"; transcript_name "ENSMUST00000329060"; exon_number 2; exon_id "ENSMUSE00001648692.1"; level 2; tag "TAGENE";
chr1	HAVANA	transcript	190325488	190328660	0	-	.	gene_id "ENSMUSG00000135215.1"; transcript_id "ENSMUST00000329060.1"; gene_type "lncRNA"; gene_name "ENSMUSG00000135215"; transcript_type "lncRNA"; transcript_name "ENSMUST00000329060"; level 2; tag "TAGENE";
chr1	HAVANA	exon	190325492	190325731	0	-	.	gene_id "ENSMUSG00000135215.1"; transcript_id "ENSMUST00000329062.1"; gene_type "lncRNA"; gene_name "ENSMUSG00000135215"; transcript_type "lncRNA"; transcript_name "ENSMUST00000329062"; exon_number 2; exon_id "ENSMUSE00001648684.1"; level 2; tag "TAGENE";
chr1	HAVANA	exon	190325492	190325731	0	-	.	gene_id "ENSMUSG00000135215.1"; transcript_id "ENSMUST00000329061.1"; gene_type "lncRNA"; gene_name "ENSMUSG00000135215"; transcript_type "lncRNA"; transcript_name "ENSMUST00000329061"; exon_number 3; exon_id "ENSMUSE00001648684.1"; level 2; tag "basic"; tag "TAGENE";
chr1	HAVANA	transcript	190325492	190328421	0	-	.	gene_id "ENSMUSG00000135215.1"; transcript_id "ENSMUST00000329062.1"; gene_type "lncRNA"; gene_name "ENSMUSG00000135215"; transcript_type "lncRNA"; transcript_name "ENSMUST00000329062"; level 2; tag "TAGENE";
chr1	HAVANA	transcript	190325492	190328594	0	-	.	gene_id "ENSMUSG00000135215.1"; transcript_id "ENSMUST00000329061.1"; gene_type "lncRNA"; gene_name "ENSMUSG00000135215"; transcript_type "lncRNA"; transcript_name "ENSMUST00000329061"; level 2; tag "basic"; tag "TAGENE";
chr1	HAVANA	exon	190326761	190326877	0	-	.	gene_id "ENSMUSG00000135215.1"; transcript_id "ENSMUST00000329061.1"; gene_type "lncRNA"; gene_name "ENSMUSG00000135215"; transcript_type "lncRNA"; transcript_name "ENSMUST00000329061"; exon_number 2; exon_id "ENSMUSE00001648680.1"; level 2; tag "basic"; tag "TAGENE";
chr1	HAVANA	exon	190328046	190328421	0	-	.	gene_id "ENSMUSG00000135215.1"; transcript_id "ENSMUST00000329062.1"; gene_type "lncRNA"; gene_name "ENSMUSG00000135215"; transcript_type "lncRNA"; transcript_name "ENSMUST00000329062"; exon_number 1; exon_id "ENSMUSE00001648670.1"; level 2; tag "TAGENE";
chr1	HAVANA	exon	190328429	190328594	0	-	.	gene_id "ENSMUSG00000135215.1"; transcript_id "ENSMUST00000329061.1"; gene_type "lncRNA"; gene_name "ENSMUSG00000135215"; transcript_type "lncRNA"; transcript_name "ENSMUST00000329061"; exon_number 1; exon_id "ENSMUSE00001648690.1"; level 2; tag "basic"; tag "TAGENE";
chr1	HAVANA	exon	190328429	190328660	0	-	.	gene_id "ENSMUSG00000135215.1"; transcript_id "ENSMUST00000329060.1"; gene_type "lncRNA"; gene_name "ENSMUSG00000135215"; transcript_type "lncRNA"; transcript_name "ENSMUST00000329060"; exon_number 1; exon_id "ENSMUSE00001648682.1"; level 2; tag "TAGENE";
chr1	sragcm37_ss	exon	190331216	190331319	0.0592060858037094	-	.	gene_id "ENSMUSG00000135215.1"; transcript_id "ENSMUSG00000135215.1_tx_28"; exon_id "chr1_190331216_190331319_-"; exonnum "1"; txlen "585";
chr1	sragcm37_ss	exon	190331216	190331319	0.0563867483844851	-	.	gene_id "ENSMUSG00000135215.1"; transcript_id "ENSMUSG00000135215.1_tx_29"; exon_id "chr1_190331216_190331319_-"; exonnum "1"; txlen "654";
chr1	sragcm37_ss	exon	190331216	190331319	0.0338320490306911	-	.	gene_id "ENSMUSG00000135215.1"; transcript_id "ENSMUSG00000135215.1_tx_36"; exon_id "chr1_190331216_190331319_-"; exonnum "1"; txlen "581";
chr1	sragcm37_ss	exon	190331216	190331319	0.0253740367730183	-	.	gene_id "ENSMUSG00000135215.1"; transcript_id "ENSMUSG00000135215.1_tx_41"; exon_id "chr1_190331216_190331319_-"; exonnum "1"; txlen "529";
chr1	sragcm37_ss	exon	190331216	190331319	0.0253740367730183	-	.	gene_id "ENSMUSG00000135215.1"; transcript_id "ENSMUSG00000135215.1_tx_42"; exon_id "chr1_190331216_190331319_-"; exonnum "1"; txlen "602";
chr1	sragcm37_ss	exon	190331216	190331319	0.0253740367730183	-	.	gene_id "ENSMUSG00000135215.1"; transcript_id "ENSMUSG00000135215.1_tx_43"; exon_id "chr1_190331216_190331319_-"; exonnum "1"; txlen "671";
chr1	sragcm37_ss	exon	190331216	190331319	0.0253740367730183	-	.	gene_id "ENSMUSG00000135215.1"; transcript_id "ENSMUSG00000135215.1_tx_44"; exon_id "chr1_190331216_190331319_-"; exonnum "1"; txlen "598";
chr1	sragcm37_ss	exon	190331216	190331319	0.156985581212428	-	.	gene_id "ENSMUSG00000135215.1"; transcript_id "ENSMUSG00000135215.1_tx_6"; exon_id "chr1_190331216_190331319_-"; exonnum "1"; txlen "512";
chr1	sragcm37_ss	exon	190331216	190331319	0.016134124962033	-	.	gene_id "ENSMUSG00000135215.1"; transcript_id "ENSMUSG00000135215.1_tx_61"; exon_id "chr1_190331216_190331319_-"; exonnum "1"; txlen "606";
chr1	sragcm37_ss	exon	190331216	190331319	0.016134124962033	-	.	gene_id "ENSMUSG00000135215.1"; transcript_id "ENSMUSG00000135215.1_tx_62"; exon_id "chr1_190331216_190331319_-"; exonnum "1"; txlen "1555";
chr1	sragcm37_ss	exon	190331216	190331319	0.0150039368478239	-	.	gene_id "ENSMUSG00000135215.1"; transcript_id "ENSMUSG00000135215.1_tx_64"; exon_id "chr1_190331216_190331319_-"; exonnum "1"; txlen "675";
chr1	sragcm37_ss	exon	190331216	190331319	0.0150039368478239	-	.	gene_id "ENSMUSG00000135215.1"; transcript_id "ENSMUSG00000135215.1_tx_65"; exon_id "chr1_190331216_190331319_-"; exonnum "1"; txlen "1624";
chr1	HAVANA	exon	190331569	190331644	0	-	.	gene_id "ENSMUSG00000135215.1"; transcript_id "ENSMUST00000329054.1"; gene_type "lncRNA"; gene_name "ENSMUSG00000135215"; transcript_type "lncRNA"; transcript_name "ENSMUST00000329054"; exon_number 2; exon_id "ENSMUSE00001648673.1"; level 2; tag "TAGENE";
chr1	HAVANA	exon	190331569	190331644	0	-	.	gene_id "ENSMUSG00000135215.1"; transcript_id "ENSMUST00000329052.1"; gene_type "lncRNA"; gene_name "ENSMUSG00000135215"; transcript_type "lncRNA"; transcript_name "ENSMUST00000329052"; exon_number 2; exon_id "ENSMUSE00001648673.1"; level 2; tag "basic"; tag "Ensembl_canonical"; tag "GENCODE_Primary"; tag "TAGENE";
chr1	HAVANA	exon	190331569	190331644	0	-	.	gene_id "ENSMUSG00000135215.1"; transcript_id "ENSMUST00000329053.1"; gene_type "lncRNA"; gene_name "ENSMUSG00000135215"; transcript_type "lncRNA"; transcript_name "ENSMUST00000329053"; exon_number 2; exon_id "ENSMUSE00001648673.1"; level 2; tag "TAGENE";
chr1	HAVANA	exon	190331569	190331644	0	-	.	gene_id "ENSMUSG00000135215.1"; transcript_id "ENSMUST00000329055.1"; gene_type "lncRNA"; gene_name "ENSMUSG00000135215"; transcript_type "lncRNA"; transcript_name "ENSMUST00000329055"; exon_number 2; exon_id "ENSMUSE00001648673.1"; level 2; tag "basic"; tag "TAGENE";
chr1	HAVANA	exon	190331569	190331644	0	-	.	gene_id "ENSMUSG00000135215.1"; transcript_id "ENSMUST00000329057.1"; gene_type "lncRNA"; gene_name "ENSMUSG00000135215"; transcript_type "lncRNA"; transcript_name "ENSMUST00000329057"; exon_number 2; exon_id "ENSMUSE00001648673.1"; level 2; tag "basic"; tag "TAGENE";
chr1	HAVANA	exon	190331569	190331644	0	-	.	gene_id "ENSMUSG00000135215.1"; transcript_id "ENSMUST00000329056.1"; gene_type "lncRNA"; gene_name "ENSMUSG00000135215"; transcript_type "lncRNA"; transcript_name "ENSMUST00000329056"; exon_number 2; exon_id "ENSMUSE00001648673.1"; level 2; tag "TAGENE";
chr1	HAVANA	exon	190331569	190331644	0	-	.	gene_id "ENSMUSG00000135215.1"; transcript_id "ENSMUST00000329058.1"; gene_type "lncRNA"; gene_name "ENSMUSG00000135215"; transcript_type "lncRNA"; transcript_name "ENSMUST00000329058"; exon_number 2; exon_id "ENSMUSE00001648673.1"; level 2; tag "TAGENE";
chr1	ENSEMBL_gcm37	exon	190331569	190331644	0.103741591464185	-	.	gene_id "ENSMUSG00000135215.1"; transcript_id "ENSMUSG00000135215.1_tx_13"; exon_id "chr1_190331569_190331644_-"; exonnum "2"; txlen "690";
chr1	ENSEMBL_gcm37	exon	190331569	190331644	0.0975641769175885	-	.	gene_id "ENSMUSG00000135215.1"; transcript_id "ENSMUSG00000135215.1_tx_14"; exon_id "chr1_190331569_190331644_-"; exonnum "3"; txlen "880";
chr1	ENSEMBL_gcm37	exon	190331569	190331644	0.0845656900997252	-	.	gene_id "ENSMUSG00000135215.1"; transcript_id "ENSMUSG00000135215.1_tx_17"; exon_id "chr1_190331569_190331644_-"; exonnum "2"; txlen "596";
chr1	ENSEMBL_gcm37	exon	190331569	190331644	0.078710158528455	-	.	gene_id "ENSMUSG00000135215.1"; transcript_id "ENSMUSG00000135215.1_tx_24"; exon_id "chr1_190331569_190331644_-"; exonnum "2"; txlen "707";
chr1	ENSEMBL_gcm37	exon	190331569	190331644	0.0714456263243855	-	.	gene_id "ENSMUSG00000135215.1"; transcript_id "ENSMUSG00000135215.1_tx_26"; exon_id "chr1_190331569_190331644_-"; exonnum "3"; txlen "974";
chr1	ENSEMBL_gcm37	exon	190331569	190331644	0.0503447077427679	-	.	gene_id "ENSMUSG00000135215.1"; transcript_id "ENSMUSG00000135215.1_tx_30"; exon_id "chr1_190331569_190331644_-"; exonnum "2"; txlen "613";
chr1	ENSEMBL_gcm37	exon	190331569	190331644	0.0468246221927885	-	.	gene_id "ENSMUSG00000135215.1"; transcript_id "ENSMUSG00000135215.1_tx_31"; exon_id "chr1_190331569_190331644_-"; exonnum "3"; txlen "991";
chr1	ENSEMBL_gcm37	exon	190331569	190331644	0.0416199221339687	-	.	gene_id "ENSMUSG00000135215.1"; transcript_id "ENSMUSG00000135215.1_tx_34"; exon_id "chr1_190331569_190331644_-"; exonnum "2"; txlen "751";
chr1	ENSEMBL_gcm37	exon	190331569	190331644	0.0372578537257999	-	.	gene_id "ENSMUSG00000135215.1"; transcript_id "ENSMUSG00000135215.1_tx_35"; exon_id "chr1_190331569_190331644_-"; exonnum "3"; txlen "897";
chr1	ENSEMBL_gcm37	exon	190331569	190331644	0.0304749401882917	-	.	gene_id "ENSMUSG00000135215.1"; transcript_id "ENSMUSG00000135215.1_tx_38"; exon_id "chr1_190331569_190331644_-"; exonnum "3"; txlen "1043";
chr1	ENSEMBL_gcm37	exon	190331569	190331644	0.0271030141680626	-	.	gene_id "ENSMUSG00000135215.1"; transcript_id "ENSMUSG00000135215.1_tx_39"; exon_id "chr1_190331569_190331644_-"; exonnum "3"; txlen "1060";
chr1	ENSEMBL_gcm37	exon	190331569	190331644	0.0268351301190779	-	.	gene_id "ENSMUSG00000135215.1"; transcript_id "ENSMUSG00000135215.1_tx_40"; exon_id "chr1_190331569_190331644_-"; exonnum "3"; txlen "970";
chr1	ENSEMBL_gcm37	exon	190331569	190331644	0.0245871794389252	-	.	gene_id "ENSMUSG00000135215.1"; transcript_id "ENSMUSG00000135215.1_tx_45"; exon_id "chr1_190331569_190331644_-"; exonnum "3"; txlen "987";
chr1	ENSEMBL_gcm37	exon	190331569	190331644	0.0235356129333355	-	.	gene_id "ENSMUSG00000135215.1"; transcript_id "ENSMUSG00000135215.1_tx_46"; exon_id "chr1_190331569_190331644_-"; exonnum "2"; txlen "1639";
chr1	ENSEMBL_gcm37	exon	190331569	190331644	0.0235356129333355	-	.	gene_id "ENSMUSG00000135215.1"; transcript_id "ENSMUSG00000135215.1_tx_47"; exon_id "chr1_190331569_190331644_-"; exonnum "2"; txlen "1656";
chr1	ENSEMBL_gcm37	exon	190331569	190331644	0.0225668802640135	-	.	gene_id "ENSMUSG00000135215.1"; transcript_id "ENSMUSG00000135215.1_tx_48"; exon_id "chr1_190331569_190331644_-"; exonnum "3"; txlen "1923";
chr1	ENSEMBL_gcm37	exon	190331569	190331644	0.0225668802640135	-	.	gene_id "ENSMUSG00000135215.1"; transcript_id "ENSMUSG00000135215.1_tx_49"; exon_id "chr1_190331569_190331644_-"; exonnum "3"; txlen "1940";
chr1	ENSEMBL_gcm37	exon	190331569	190331644	0.0224921187481076	-	.	gene_id "ENSMUSG00000135215.1"; transcript_id "ENSMUSG00000135215.1_tx_50"; exon_id "chr1_190331569_190331644_-"; exonnum "2"; txlen "759";
chr1	ENSEMBL_gcm37	exon	190331569	190331644	0.0224921187481076	-	.	gene_id "ENSMUSG00000135215.1"; transcript_id "ENSMUSG00000135215.1_tx_51"; exon_id "chr1_190331569_190331644_-"; exonnum "2"; txlen "776";
chr1	ENSEMBL_gcm37	exon	190331569	190331644	0.0223694149560173	-	.	gene_id "ENSMUSG00000135215.1"; transcript_id "ENSMUSG00000135215.1_tx_52"; exon_id "chr1_190331569_190331644_-"; exonnum "2"; txlen "686";
chr1	ENSEMBL_gcm37	exon	190331569	190331644	0.0223694149560173	-	.	gene_id "ENSMUSG00000135215.1"; transcript_id "ENSMUSG00000135215.1_tx_53"; exon_id "chr1_190331569_190331644_-"; exonnum "2"; txlen "703";
chr1	ENSEMBL_gcm37	exon	190331569	190331644	0.0206606295327887	-	.	gene_id "ENSMUSG00000135215.1"; transcript_id "ENSMUSG00000135215.1_tx_54"; exon_id "chr1_190331569_190331644_-"; exonnum "3"; txlen "901";
chr1	ENSEMBL_gcm37	exon	190331569	190331644	0.0175251347687162	-	.	gene_id "ENSMUSG00000135215.1"; transcript_id "ENSMUSG00000135215.1_tx_56"; exon_id "chr1_190331569_190331644_-"; exonnum "2"; txlen "587";
chr1	ENSEMBL_gcm37	exon	190331569	190331644	0.0162114584578646	-	.	gene_id "ENSMUSG00000135215.1"; transcript_id "ENSMUSG00000135215.1_tx_57"; exon_id "chr1_190331569_190331644_-"; exonnum "2"; txlen "1708";
chr1	ENSEMBL_gcm37	exon	190331569	190331644	0.0162114584578646	-	.	gene_id "ENSMUSG00000135215.1"; transcript_id "ENSMUSG00000135215.1_tx_58"; exon_id "chr1_190331569_190331644_-"; exonnum "2"; txlen "1725";
chr1	ENSEMBL_gcm37	exon	190331569	190331644	0.0162114584578646	-	.	gene_id "ENSMUSG00000135215.1"; transcript_id "ENSMUSG00000135215.1_tx_59"; exon_id "chr1_190331569_190331644_-"; exonnum "3"; txlen "1992";
chr1	ENSEMBL_gcm37	exon	190331569	190331644	0.0162114584578646	-	.	gene_id "ENSMUSG00000135215.1"; transcript_id "ENSMUSG00000135215.1_tx_60"; exon_id "chr1_190331569_190331644_-"; exonnum "3"; txlen "2009";
chr1	ENSEMBL_gcm37	exon	190331569	190331644	0.0158142347342644	-	.	gene_id "ENSMUSG00000135215.1"; transcript_id "ENSMUSG00000135215.1_tx_63"; exon_id "chr1_190331569_190331644_-"; exonnum "3"; txlen "918";
chr1	ENSEMBL_gcm37	exon	190331569	190331644	0.013078322546322	-	.	gene_id "ENSMUSG00000135215.1"; transcript_id "ENSMUSG00000135215.1_tx_66"; exon_id "chr1_190331569_190331644_-"; exonnum "2"; txlen "617";
chr1	ENSEMBL_gcm37	exon	190331569	190331644	0.013078322546322	-	.	gene_id "ENSMUSG00000135215.1"; transcript_id "ENSMUSG00000135215.1_tx_67"; exon_id "chr1_190331569_190331644_-"; exonnum "2"; txlen "634";
chr1	sragcm37_ss	exon	190374936	190375047	0.103741591464185	-	.	gene_id "ENSMUSG00000135215.1"; transcript_id "ENSMUSG00000135215.1_tx_13"; exon_id "chr1_190374936_190375047_-"; exonnum "1"; txlen "690";
chr1	sragcm37_ss	exon	190374936	190375047	0.0845656900997252	-	.	gene_id "ENSMUSG00000135215.1"; transcript_id "ENSMUSG00000135215.1_tx_17"; exon_id "chr1_190374936_190375047_-"; exonnum "1"; txlen "596";
chr1	sragcm37_ss	exon	190374936	190375047	0.078710158528455	-	.	gene_id "ENSMUSG00000135215.1"; transcript_id "ENSMUSG00000135215.1_tx_24"; exon_id "chr1_190374936_190375047_-"; exonnum "1"; txlen "707";
chr1	sragcm37_ss	exon	190374936	190375047	0.0503447077427679	-	.	gene_id "ENSMUSG00000135215.1"; transcript_id "ENSMUSG00000135215.1_tx_30"; exon_id "chr1_190374936_190375047_-"; exonnum "1"; txlen "613";
chr1	sragcm37_ss	exon	190374936	190375047	0.0235356129333355	-	.	gene_id "ENSMUSG00000135215.1"; transcript_id "ENSMUSG00000135215.1_tx_46"; exon_id "chr1_190374936_190375047_-"; exonnum "1"; txlen "1639";
chr1	sragcm37_ss	exon	190374936	190375047	0.0235356129333355	-	.	gene_id "ENSMUSG00000135215.1"; transcript_id "ENSMUSG00000135215.1_tx_47"; exon_id "chr1_190374936_190375047_-"; exonnum "1"; txlen "1656";
chr1	sragcm37_ss	exon	190374936	190375047	0.0224921187481076	-	.	gene_id "ENSMUSG00000135215.1"; transcript_id "ENSMUSG00000135215.1_tx_50"; exon_id "chr1_190374936_190375047_-"; exonnum "1"; txlen "759";
chr1	sragcm37_ss	exon	190374936	190375047	0.0224921187481076	-	.	gene_id "ENSMUSG00000135215.1"; transcript_id "ENSMUSG00000135215.1_tx_51"; exon_id "chr1_190374936_190375047_-"; exonnum "1"; txlen "776";
chr1	sragcm37_ss	exon	190374936	190375047	0.0223694149560173	-	.	gene_id "ENSMUSG00000135215.1"; transcript_id "ENSMUSG00000135215.1_tx_52"; exon_id "chr1_190374936_190375047_-"; exonnum "1"; txlen "686";
chr1	sragcm37_ss	exon	190374936	190375047	0.0223694149560173	-	.	gene_id "ENSMUSG00000135215.1"; transcript_id "ENSMUSG00000135215.1_tx_53"; exon_id "chr1_190374936_190375047_-"; exonnum "1"; txlen "703";
chr1	sragcm37_ss	exon	190374936	190375047	0.0175251347687162	-	.	gene_id "ENSMUSG00000135215.1"; transcript_id "ENSMUSG00000135215.1_tx_56"; exon_id "chr1_190374936_190375047_-"; exonnum "1"; txlen "587";
chr1	sragcm37_ss	exon	190374936	190375047	0.0162114584578646	-	.	gene_id "ENSMUSG00000135215.1"; transcript_id "ENSMUSG00000135215.1_tx_57"; exon_id "chr1_190374936_190375047_-"; exonnum "1"; txlen "1708";
chr1	sragcm37_ss	exon	190374936	190375047	0.0162114584578646	-	.	gene_id "ENSMUSG00000135215.1"; transcript_id "ENSMUSG00000135215.1_tx_58"; exon_id "chr1_190374936_190375047_-"; exonnum "1"; txlen "1725";
chr1	sragcm37_ss	exon	190374936	190375047	0.013078322546322	-	.	gene_id "ENSMUSG00000135215.1"; transcript_id "ENSMUSG00000135215.1_tx_66"; exon_id "chr1_190374936_190375047_-"; exonnum "1"; txlen "617";
chr1	sragcm37_ss	exon	190374936	190375047	0.013078322546322	-	.	gene_id "ENSMUSG00000135215.1"; transcript_id "ENSMUSG00000135215.1_tx_67"; exon_id "chr1_190374936_190375047_-"; exonnum "1"; txlen "634";
chr1	HAVANA	exon	190386307	190386388	0	-	.	gene_id "ENSMUSG00000135215.1"; transcript_id "ENSMUST00000329054.1"; gene_type "lncRNA"; gene_name "ENSMUSG00000135215"; transcript_type "lncRNA"; transcript_name "ENSMUST00000329054"; exon_number 1; exon_id "ENSMUSE00001648672.1"; level 2; tag "TAGENE";
chr1	HAVANA	exon	190386859	190387555	0	-	.	gene_id "ENSMUSG00000135215.1"; transcript_id "ENSMUST00000329063.1"; gene_type "lncRNA"; gene_name "ENSMUSG00000135215"; transcript_type "lncRNA"; transcript_name "ENSMUST00000329063"; exon_number 3; exon_id "ENSMUSE00001648674.1"; level 2; tag "basic"; tag "TAGENE";
chr1	HAVANA	transcript	190386859	190388400	0	-	.	gene_id "ENSMUSG00000135215.1"; transcript_id "ENSMUST00000329063.1"; gene_type "lncRNA"; gene_name "ENSMUSG00000135215"; transcript_type "lncRNA"; transcript_name "ENSMUST00000329063"; level 2; tag "basic"; tag "TAGENE";
chr1	HAVANA	exon	190387647	190387703	0	-	.	gene_id "ENSMUSG00000135215.1"; transcript_id "ENSMUST00000329053.1"; gene_type "lncRNA"; gene_name "ENSMUSG00000135215"; transcript_type "lncRNA"; transcript_name "ENSMUST00000329053"; exon_number 1; exon_id "ENSMUSE00001648671.1"; level 2; tag "TAGENE";
chr1	HAVANA	exon	190387647	190387707	0	-	.	gene_id "ENSMUSG00000135215.1"; transcript_id "ENSMUST00000329057.1"; gene_type "lncRNA"; gene_name "ENSMUSG00000135215"; transcript_type "lncRNA"; transcript_name "ENSMUST00000329057"; exon_number 1; exon_id "ENSMUSE00001648693.1"; level 2; tag "basic"; tag "TAGENE";
chr1	HAVANA	exon	190387647	190387712	0	-	.	gene_id "ENSMUSG00000135215.1"; transcript_id "ENSMUST00000329052.1"; gene_type "lncRNA"; gene_name "ENSMUSG00000135215"; transcript_type "lncRNA"; transcript_name "ENSMUST00000329052"; exon_number 1; exon_id "ENSMUSE00001648696.1"; level 2; tag "basic"; tag "Ensembl_canonical"; tag "GENCODE_Primary"; tag "TAGENE";
chr1	HAVANA	exon	190387647	190387775	0	-	.	gene_id "ENSMUSG00000135215.1"; transcript_id "ENSMUST00000329063.1"; gene_type "lncRNA"; gene_name "ENSMUSG00000135215"; transcript_type "lncRNA"; transcript_name "ENSMUST00000329063"; exon_number 2; exon_id "ENSMUSE00001648676.1"; level 2; tag "basic"; tag "TAGENE";
chr1	ENSEMBL_gcm37	exon	190387647	190387775	0.0975641769175885	-	.	gene_id "ENSMUSG00000135215.1"; transcript_id "ENSMUSG00000135215.1_tx_14"; exon_id "chr1_190387647_190387775_-"; exonnum "2"; txlen "880";
chr1	ENSEMBL_gcm37	exon	190387647	190387775	0.0714456263243855	-	.	gene_id "ENSMUSG00000135215.1"; transcript_id "ENSMUSG00000135215.1_tx_26"; exon_id "chr1_190387647_190387775_-"; exonnum "2"; txlen "974";
chr1	ENSEMBL_gcm37	exon	190387647	190387775	0.0468246221927885	-	.	gene_id "ENSMUSG00000135215.1"; transcript_id "ENSMUSG00000135215.1_tx_31"; exon_id "chr1_190387647_190387775_-"; exonnum "2"; txlen "991";
chr1	ENSEMBL_gcm37	exon	190387647	190387775	0.0372578537257999	-	.	gene_id "ENSMUSG00000135215.1"; transcript_id "ENSMUSG00000135215.1_tx_35"; exon_id "chr1_190387647_190387775_-"; exonnum "2"; txlen "897";
chr1	ENSEMBL_gcm37	exon	190387647	190387775	0.0304749401882917	-	.	gene_id "ENSMUSG00000135215.1"; transcript_id "ENSMUSG00000135215.1_tx_38"; exon_id "chr1_190387647_190387775_-"; exonnum "2"; txlen "1043";
chr1	ENSEMBL_gcm37	exon	190387647	190387775	0.0271030141680626	-	.	gene_id "ENSMUSG00000135215.1"; transcript_id "ENSMUSG00000135215.1_tx_39"; exon_id "chr1_190387647_190387775_-"; exonnum "2"; txlen "1060";
chr1	ENSEMBL_gcm37	exon	190387647	190387775	0.0268351301190779	-	.	gene_id "ENSMUSG00000135215.1"; transcript_id "ENSMUSG00000135215.1_tx_40"; exon_id "chr1_190387647_190387775_-"; exonnum "2"; txlen "970";
chr1	ENSEMBL_gcm37	exon	190387647	190387775	0.0245871794389252	-	.	gene_id "ENSMUSG00000135215.1"; transcript_id "ENSMUSG00000135215.1_tx_45"; exon_id "chr1_190387647_190387775_-"; exonnum "2"; txlen "987";
chr1	ENSEMBL_gcm37	exon	190387647	190387775	0.0225668802640135	-	.	gene_id "ENSMUSG00000135215.1"; transcript_id "ENSMUSG00000135215.1_tx_48"; exon_id "chr1_190387647_190387775_-"; exonnum "2"; txlen "1923";
chr1	ENSEMBL_gcm37	exon	190387647	190387775	0.0225668802640135	-	.	gene_id "ENSMUSG00000135215.1"; transcript_id "ENSMUSG00000135215.1_tx_49"; exon_id "chr1_190387647_190387775_-"; exonnum "2"; txlen "1940";
chr1	ENSEMBL_gcm37	exon	190387647	190387775	0.0206606295327887	-	.	gene_id "ENSMUSG00000135215.1"; transcript_id "ENSMUSG00000135215.1_tx_54"; exon_id "chr1_190387647_190387775_-"; exonnum "2"; txlen "901";
chr1	ENSEMBL_gcm37	exon	190387647	190387775	0.0162114584578646	-	.	gene_id "ENSMUSG00000135215.1"; transcript_id "ENSMUSG00000135215.1_tx_59"; exon_id "chr1_190387647_190387775_-"; exonnum "2"; txlen "1992";
chr1	ENSEMBL_gcm37	exon	190387647	190387775	0.0162114584578646	-	.	gene_id "ENSMUSG00000135215.1"; transcript_id "ENSMUSG00000135215.1_tx_60"; exon_id "chr1_190387647_190387775_-"; exonnum "2"; txlen "2009";
chr1	ENSEMBL_gcm37	exon	190387647	190387775	0.0158142347342644	-	.	gene_id "ENSMUSG00000135215.1"; transcript_id "ENSMUSG00000135215.1_tx_63"; exon_id "chr1_190387647_190387775_-"; exonnum "2"; txlen "918";
chr1	HAVANA	exon	190387647	190387806	0	-	.	gene_id "ENSMUSG00000135215.1"; transcript_id "ENSMUST00000329056.1"; gene_type "lncRNA"; gene_name "ENSMUSG00000135215"; transcript_type "lncRNA"; transcript_name "ENSMUST00000329056"; exon_number 1; exon_id "ENSMUSE00001648686.1"; level 2; tag "TAGENE";
chr1	HAVANA	exon	190387647	190387856	0	-	.	gene_id "ENSMUSG00000135215.1"; transcript_id "ENSMUST00000329055.1"; gene_type "lncRNA"; gene_name "ENSMUSG00000135215"; transcript_type "lncRNA"; transcript_name "ENSMUST00000329055"; exon_number 1; exon_id "ENSMUSE00001648667.1"; level 2; tag "basic"; tag "TAGENE";
chr1	HAVANA	exon	190388134	190388400	0	-	.	gene_id "ENSMUSG00000135215.1"; transcript_id "ENSMUST00000329063.1"; gene_type "lncRNA"; gene_name "ENSMUSG00000135215"; transcript_type "lncRNA"; transcript_name "ENSMUST00000329063"; exon_number 1; exon_id "ENSMUSE00001648669.1"; level 2; tag "basic"; tag "TAGENE";
chr1	ENSEMBL_gcm37	exon	190388134	190388400	0.0975641769175885	-	.	gene_id "ENSMUSG00000135215.1"; transcript_id "ENSMUSG00000135215.1_tx_14"; exon_id "chr1_190388134_190388400_-"; exonnum "1"; txlen "880";
chr1	ENSEMBL_gcm37	exon	190388134	190388400	0.0714456263243855	-	.	gene_id "ENSMUSG00000135215.1"; transcript_id "ENSMUSG00000135215.1_tx_26"; exon_id "chr1_190388134_190388400_-"; exonnum "1"; txlen "974";
chr1	ENSEMBL_gcm37	exon	190388134	190388400	0.0468246221927885	-	.	gene_id "ENSMUSG00000135215.1"; transcript_id "ENSMUSG00000135215.1_tx_31"; exon_id "chr1_190388134_190388400_-"; exonnum "1"; txlen "991";
chr1	ENSEMBL_gcm37	exon	190388134	190388400	0.0416199221339687	-	.	gene_id "ENSMUSG00000135215.1"; transcript_id "ENSMUSG00000135215.1_tx_34"; exon_id "chr1_190388134_190388400_-"; exonnum "1"; txlen "751";
chr1	ENSEMBL_gcm37	exon	190388134	190388400	0.0372578537257999	-	.	gene_id "ENSMUSG00000135215.1"; transcript_id "ENSMUSG00000135215.1_tx_35"; exon_id "chr1_190388134_190388400_-"; exonnum "1"; txlen "897";
chr1	ENSEMBL_gcm37	exon	190388134	190388400	0.0304749401882917	-	.	gene_id "ENSMUSG00000135215.1"; transcript_id "ENSMUSG00000135215.1_tx_38"; exon_id "chr1_190388134_190388400_-"; exonnum "1"; txlen "1043";
chr1	ENSEMBL_gcm37	exon	190388134	190388400	0.0271030141680626	-	.	gene_id "ENSMUSG00000135215.1"; transcript_id "ENSMUSG00000135215.1_tx_39"; exon_id "chr1_190388134_190388400_-"; exonnum "1"; txlen "1060";
chr1	ENSEMBL_gcm37	exon	190388134	190388400	0.0268351301190779	-	.	gene_id "ENSMUSG00000135215.1"; transcript_id "ENSMUSG00000135215.1_tx_40"; exon_id "chr1_190388134_190388400_-"; exonnum "1"; txlen "970";
chr1	ENSEMBL_gcm37	exon	190388134	190388400	0.0245871794389252	-	.	gene_id "ENSMUSG00000135215.1"; transcript_id "ENSMUSG00000135215.1_tx_45"; exon_id "chr1_190388134_190388400_-"; exonnum "1"; txlen "987";
chr1	ENSEMBL_gcm37	exon	190388134	190388400	0.0225668802640135	-	.	gene_id "ENSMUSG00000135215.1"; transcript_id "ENSMUSG00000135215.1_tx_48"; exon_id "chr1_190388134_190388400_-"; exonnum "1"; txlen "1923";
chr1	ENSEMBL_gcm37	exon	190388134	190388400	0.0225668802640135	-	.	gene_id "ENSMUSG00000135215.1"; transcript_id "ENSMUSG00000135215.1_tx_49"; exon_id "chr1_190388134_190388400_-"; exonnum "1"; txlen "1940";
chr1	ENSEMBL_gcm37	exon	190388134	190388400	0.0206606295327887	-	.	gene_id "ENSMUSG00000135215.1"; transcript_id "ENSMUSG00000135215.1_tx_54"; exon_id "chr1_190388134_190388400_-"; exonnum "1"; txlen "901";
chr1	ENSEMBL_gcm37	exon	190388134	190388400	0.0162114584578646	-	.	gene_id "ENSMUSG00000135215.1"; transcript_id "ENSMUSG00000135215.1_tx_59"; exon_id "chr1_190388134_190388400_-"; exonnum "1"; txlen "1992";
chr1	ENSEMBL_gcm37	exon	190388134	190388400	0.0162114584578646	-	.	gene_id "ENSMUSG00000135215.1"; transcript_id "ENSMUSG00000135215.1_tx_60"; exon_id "chr1_190388134_190388400_-"; exonnum "1"; txlen "2009";
chr1	ENSEMBL_gcm37	exon	190388134	190388400	0.0158142347342644	-	.	gene_id "ENSMUSG00000135215.1"; transcript_id "ENSMUSG00000135215.1_tx_63"; exon_id "chr1_190388134_190388400_-"; exonnum "1"; txlen "918";
chr1	HAVANA	exon	190389228	190389322	0	-	.	gene_id "ENSMUSG00000135215.1"; transcript_id "ENSMUST00000329058.1"; gene_type "lncRNA"; gene_name "ENSMUSG00000135215"; transcript_type "lncRNA"; transcript_name "ENSMUST00000329058"; exon_number 1; exon_id "ENSMUSE00001648694.1"; level 2; tag "TAGENE";
chr1	HAVANA	exon	190395569	190395758	0	-	.	gene_id "ENSMUSG00000139786.1"; transcript_id "ENSMUST00000355360.1"; gene_type "lncRNA"; gene_name "ENSMUSG00000139786"; transcript_type "lncRNA"; transcript_name "ENSMUST00000355360"; exon_number 4; exon_id "ENSMUSE00001699340.1"; level 2; tag "basic"; tag "TAGENE";
chr1	HAVANA	exon	190395569	190396047	0	-	.	gene_id "ENSMUSG00000139786.1"; transcript_id "ENSMUST00000355359.1"; gene_type "lncRNA"; gene_name "ENSMUSG00000139786"; transcript_type "lncRNA"; transcript_name "ENSMUST00000355359"; exon_number 3; exon_id "ENSMUSE00001699343.1"; level 2; tag "TAGENE";
chr1	HAVANA	exon	190395569	190396541	0	-	.	gene_id "ENSMUSG00000139786.1"; transcript_id "ENSMUST00000355358.1"; gene_type "lncRNA"; gene_name "ENSMUSG00000139786"; transcript_type "lncRNA"; transcript_name "ENSMUST00000355358"; exon_number 2; exon_id "ENSMUSE00001699341.1"; level 2; tag "basic"; tag "Ensembl_canonical"; tag "GENCODE_Primary"; tag "TAGENE";
chr1	HAVANA	transcript	190395569	190397643	0	-	.	gene_id "ENSMUSG00000139786.1"; transcript_id "ENSMUST00000355360.1"; gene_type "lncRNA"; gene_name "ENSMUSG00000139786"; transcript_type "lncRNA"; transcript_name "ENSMUST00000355360"; level 2; tag "basic"; tag "TAGENE";
chr1	HAVANA	transcript	190395569	190397661	0	-	.	gene_id "ENSMUSG00000139786.1"; transcript_id "ENSMUST00000355359.1"; gene_type "lncRNA"; gene_name "ENSMUSG00000139786"; transcript_type "lncRNA"; transcript_name "ENSMUST00000355359"; level 2; tag "TAGENE";
chr1	HAVANA	gene	190395569	190397685	0	-	.	gene_id "ENSMUSG00000139786.1"; gene_type "lncRNA"; gene_name "ENSMUSG00000139786"; level 2;
chr1	HAVANA	transcript	190395569	190397685	0	-	.	gene_id "ENSMUSG00000139786.1"; transcript_id "ENSMUST00000355358.1"; gene_type "lncRNA"; gene_name "ENSMUSG00000139786"; transcript_type "lncRNA"; transcript_name "ENSMUST00000355358"; level 2; tag "basic"; tag "Ensembl_canonical"; tag "GENCODE_Primary"; tag "TAGENE";
chr1	HAVANA	exon	190395874	190396047	0	-	.	gene_id "ENSMUSG00000139786.1"; transcript_id "ENSMUST00000355360.1"; gene_type "lncRNA"; gene_name "ENSMUSG00000139786"; transcript_type "lncRNA"; transcript_name "ENSMUST00000355360"; exon_number 3; exon_id "ENSMUSE00001699339.1"; level 2; tag "basic"; tag "TAGENE";
chr1	HAVANA	exon	190396287	190396541	0	-	.	gene_id "ENSMUSG00000139786.1"; transcript_id "ENSMUST00000355360.1"; gene_type "lncRNA"; gene_name "ENSMUSG00000139786"; transcript_type "lncRNA"; transcript_name "ENSMUST00000355360"; exon_number 2; exon_id "ENSMUSE00001699344.1"; level 2; tag "basic"; tag "TAGENE";
chr1	HAVANA	exon	190396287	190396541	0	-	.	gene_id "ENSMUSG00000139786.1"; transcript_id "ENSMUST00000355359.1"; gene_type "lncRNA"; gene_name "ENSMUSG00000139786"; transcript_type "lncRNA"; transcript_name "ENSMUST00000355359"; exon_number 2; exon_id "ENSMUSE00001699344.1"; level 2; tag "TAGENE";
chr1	HAVANA	exon	190397418	190397643	0	-	.	gene_id "ENSMUSG00000139786.1"; transcript_id "ENSMUST00000355360.1"; gene_type "lncRNA"; gene_name "ENSMUSG00000139786"; transcript_type "lncRNA"; transcript_name "ENSMUST00000355360"; exon_number 1; exon_id "ENSMUSE00001699342.1"; level 2; tag "basic"; tag "TAGENE";
chr1	HAVANA	exon	190397418	190397661	0	-	.	gene_id "ENSMUSG00000139786.1"; transcript_id "ENSMUST00000355359.1"; gene_type "lncRNA"; gene_name "ENSMUSG00000139786"; transcript_type "lncRNA"; transcript_name "ENSMUST00000355359"; exon_number 1; exon_id "ENSMUSE00001699338.1"; level 2; tag "TAGENE";
chr1	HAVANA	exon	190397418	190397685	0	-	.	gene_id "ENSMUSG00000139786.1"; transcript_id "ENSMUST00000355358.1"; gene_type "lncRNA"; gene_name "ENSMUSG00000139786"; transcript_type "lncRNA"; transcript_name "ENSMUST00000355358"; exon_number 1; exon_id "ENSMUSE00001699337.1"; level 2; tag "basic"; tag "Ensembl_canonical"; tag "GENCODE_Primary"; tag "TAGENE";
chr1	HAVANA	exon	190432399	190432617	0	-	.	gene_id "ENSMUSG00000089872.11"; transcript_id "ENSMUST00000159624.8"; gene_type "protein_coding"; gene_name "Rps6kc1"; transcript_type "nonsense_mediated_decay"; transcript_name "Rps6kc1-204"; exon_number 13; exon_id "ENSMUSE00000862130.2"; level 2; protein_id "ENSMUSP00000125010.2"; transcript_support_level "2"; mgi_id "MGI:2443419"; havana_gene "OTTMUSG00000034895.1"; havana_transcript "OTTMUST00000088709.1";
chr1	HAVANA	UTR	190432399	190432617	0	-	.	gene_id "ENSMUSG00000089872.11"; transcript_id "ENSMUST00000159624.8"; gene_type "protein_coding"; gene_name "Rps6kc1"; transcript_type "nonsense_mediated_decay"; transcript_name "Rps6kc1-204"; exon_number 13; exon_id "ENSMUSE00000862130.2"; level 2; protein_id "ENSMUSP00000125010.2"; transcript_support_level "2"; mgi_id "MGI:2443419"; havana_gene "OTTMUSG00000034895.1"; havana_transcript "OTTMUST00000088709.1";
chr1	HAVANA	transcript	190432399	190643944	0	-	.	gene_id "ENSMUSG00000089872.11"; transcript_id "ENSMUST00000159624.8"; gene_type "protein_coding"; gene_name "Rps6kc1"; transcript_type "nonsense_mediated_decay"; transcript_name "Rps6kc1-204"; level 2; protein_id "ENSMUSP00000125010.2"; transcript_support_level "2"; mgi_id "MGI:2443419"; havana_gene "OTTMUSG00000034895.1"; havana_transcript "OTTMUST00000088709.1";
chr1	HAVANA	gene	190432399	190643967	0	-	.	gene_id "ENSMUSG00000089872.11"; gene_type "protein_coding"; gene_name "Rps6kc1"; level 1; mgi_id "MGI:2443419"; havana_gene "OTTMUSG00000034895.1";
chr1	HAVANA	exon	190434791	190434929	0	-	.	gene_id "ENSMUSG00000089872.11"; transcript_id "ENSMUST00000159624.8"; gene_type "protein_coding"; gene_name "Rps6kc1"; transcript_type "nonsense_mediated_decay"; transcript_name "Rps6kc1-204"; exon_number 12; exon_id "ENSMUSE00000867848.2"; level 2; protein_id "ENSMUSP00000125010.2"; transcript_support_level "2"; mgi_id "MGI:2443419"; havana_gene "OTTMUSG00000034895.1"; havana_transcript "OTTMUST00000088709.1";
chr1	HAVANA	UTR	190434791	190434929	0	-	.	gene_id "ENSMUSG00000089872.11"; transcript_id "ENSMUST00000159624.8"; gene_type "protein_coding"; gene_name "Rps6kc1"; transcript_type "nonsense_mediated_decay"; transcript_name "Rps6kc1-204"; exon_number 12; exon_id "ENSMUSE00000867848.2"; level 2; protein_id "ENSMUSP00000125010.2"; transcript_support_level "2"; mgi_id "MGI:2443419"; havana_gene "OTTMUSG00000034895.1"; havana_transcript "OTTMUST00000088709.1";
chr1	HAVANA	exon	190449020	190449103	0	-	.	gene_id "ENSMUSG00000089872.11"; transcript_id "ENSMUST00000159624.8"; gene_type "protein_coding"; gene_name "Rps6kc1"; transcript_type "nonsense_mediated_decay"; transcript_name "Rps6kc1-204"; exon_number 11; exon_id "ENSMUSE00000856801.2"; level 2; protein_id "ENSMUSP00000125010.2"; transcript_support_level "2"; mgi_id "MGI:2443419"; havana_gene "OTTMUSG00000034895.1"; havana_transcript "OTTMUST00000088709.1";
chr1	HAVANA	UTR	190449020	190449103	0	-	.	gene_id "ENSMUSG00000089872.11"; transcript_id "ENSMUST00000159624.8"; gene_type "protein_coding"; gene_name "Rps6kc1"; transcript_type "nonsense_mediated_decay"; transcript_name "Rps6kc1-204"; exon_number 11; exon_id "ENSMUSE00000856801.2"; level 2; protein_id "ENSMUSP00000125010.2"; transcript_support_level "2"; mgi_id "MGI:2443419"; havana_gene "OTTMUSG00000034895.1"; havana_transcript "OTTMUST00000088709.1";
chr1	HAVANA	exon	190449329	190449509	0	-	.	gene_id "ENSMUSG00000089872.11"; transcript_id "ENSMUST00000159624.8"; gene_type "protein_coding"; gene_name "Rps6kc1"; transcript_type "nonsense_mediated_decay"; transcript_name "Rps6kc1-204"; exon_number 10; exon_id "ENSMUSE00000860748.2"; level 2; protein_id "ENSMUSP00000125010.2"; transcript_support_level "2"; mgi_id "MGI:2443419"; havana_gene "OTTMUSG00000034895.1"; havana_transcript "OTTMUST00000088709.1";
chr1	HAVANA	UTR	190449329	190449509	0	-	.	gene_id "ENSMUSG00000089872.11"; transcript_id "ENSMUST00000159624.8"; gene_type "protein_coding"; gene_name "Rps6kc1"; transcript_type "nonsense_mediated_decay"; transcript_name "Rps6kc1-204"; exon_number 10; exon_id "ENSMUSE00000860748.2"; level 2; protein_id "ENSMUSP00000125010.2"; transcript_support_level "2"; mgi_id "MGI:2443419"; havana_gene "OTTMUSG00000034895.1"; havana_transcript "OTTMUST00000088709.1";
chr1	HAVANA	exon	190459151	190459237	0	-	.	gene_id "ENSMUSG00000089872.11"; transcript_id "ENSMUST00000159624.8"; gene_type "protein_coding"; gene_name "Rps6kc1"; transcript_type "nonsense_mediated_decay"; transcript_name "Rps6kc1-204"; exon_number 9; exon_id "ENSMUSE00000857449.2"; level 2; protein_id "ENSMUSP00000125010.2"; transcript_support_level "2"; mgi_id "MGI:2443419"; havana_gene "OTTMUSG00000034895.1"; havana_transcript "OTTMUST00000088709.1";
chr1	HAVANA	UTR	190459151	190459237	0	-	.	gene_id "ENSMUSG00000089872.11"; transcript_id "ENSMUST00000159624.8"; gene_type "protein_coding"; gene_name "Rps6kc1"; transcript_type "nonsense_mediated_decay"; transcript_name "Rps6kc1-204"; exon_number 9; exon_id "ENSMUSE00000857449.2"; level 2; protein_id "ENSMUSP00000125010.2"; transcript_support_level "2"; mgi_id "MGI:2443419"; havana_gene "OTTMUSG00000034895.1"; havana_transcript "OTTMUST00000088709.1";
chr1	HAVANA	exon	190480624	190481004	0	-	.	gene_id "ENSMUSG00000089872.11"; transcript_id "ENSMUST00000159624.8"; gene_type "protein_coding"; gene_name "Rps6kc1"; transcript_type "nonsense_mediated_decay"; transcript_name "Rps6kc1-204"; exon_number 8; exon_id "ENSMUSE00000869299.2"; level 2; protein_id "ENSMUSP00000125010.2"; transcript_support_level "2"; mgi_id "MGI:2443419"; havana_gene "OTTMUSG00000034895.1"; havana_transcript "OTTMUST00000088709.1";
chr1	HAVANA	UTR	190480624	190481004	0	-	.	gene_id "ENSMUSG00000089872.11"; transcript_id "ENSMUST00000159624.8"; gene_type "protein_coding"; gene_name "Rps6kc1"; transcript_type "nonsense_mediated_decay"; transcript_name "Rps6kc1-204"; exon_number 8; exon_id "ENSMUSE00000869299.2"; level 2; protein_id "ENSMUSP00000125010.2"; transcript_support_level "2"; mgi_id "MGI:2443419"; havana_gene "OTTMUSG00000034895.1"; havana_transcript "OTTMUST00000088709.1";
chr1	HAVANA	UTR	190481139	190482228	0	-	.	gene_id "ENSMUSG00000089872.11"; transcript_id "ENSMUST00000159624.8"; gene_type "protein_coding"; gene_name "Rps6kc1"; transcript_type "nonsense_mediated_decay"; transcript_name "Rps6kc1-204"; exon_number 7; exon_id "ENSMUSE00000853576.2"; level 2; protein_id "ENSMUSP00000125010.2"; transcript_support_level "2"; mgi_id "MGI:2443419"; havana_gene "OTTMUSG00000034895.1"; havana_transcript "OTTMUST00000088709.1";
chr1	HAVANA	exon	190481139	190482404	0	-	.	gene_id "ENSMUSG00000089872.11"; transcript_id "ENSMUST00000159624.8"; gene_type "protein_coding"; gene_name "Rps6kc1"; transcript_type "nonsense_mediated_decay"; transcript_name "Rps6kc1-204"; exon_number 7; exon_id "ENSMUSE00000853576.2"; level 2; protein_id "ENSMUSP00000125010.2"; transcript_support_level "2"; mgi_id "MGI:2443419"; havana_gene "OTTMUSG00000034895.1"; havana_transcript "OTTMUST00000088709.1";
chr1	HAVANA	stop_codon	190482226	190482228	0	-	0	gene_id "ENSMUSG00000089872.11"; transcript_id "ENSMUST00000159624.8"; gene_type "protein_coding"; gene_name "Rps6kc1"; transcript_type "nonsense_mediated_decay"; transcript_name "Rps6kc1-204"; exon_number 7; exon_id "ENSMUSE00000853576.2"; level 2; protein_id "ENSMUSP00000125010.2"; transcript_support_level "2"; mgi_id "MGI:2443419"; havana_gene "OTTMUSG00000034895.1"; havana_transcript "OTTMUST00000088709.1";
chr1	HAVANA	CDS	190482229	190482404	0	-	2	gene_id "ENSMUSG00000089872.11"; transcript_id "ENSMUST00000159624.8"; gene_type "protein_coding"; gene_name "Rps6kc1"; transcript_type "nonsense_mediated_decay"; transcript_name "Rps6kc1-204"; exon_number 7; exon_id "ENSMUSE00000853576.2"; level 2; protein_id "ENSMUSP00000125010.2"; transcript_support_level "2"; mgi_id "MGI:2443419"; havana_gene "OTTMUSG00000034895.1"; havana_transcript "OTTMUST00000088709.1";
chr1	HAVANA	UTR	190505076	190505792	0	-	.	gene_id "ENSMUSG00000089872.11"; transcript_id "ENSMUST00000061611.15"; gene_type "protein_coding"; gene_name "Rps6kc1"; transcript_type "protein_coding"; transcript_name "Rps6kc1-201"; exon_number 15; exon_id "ENSMUSE00001277265.2"; level 2; protein_id "ENSMUSP00000061769.9"; transcript_support_level "5"; mgi_id "MGI:2443419"; tag "basic"; tag "Ensembl_canonical"; tag "GENCODE_Primary"; tag "appris_principal_1"; havana_gene "OTTMUSG00000034895.1"; havana_transcript "OTTMUST00000088705.1";
chr1	HAVANA	exon	190505076	190505900	0	-	.	gene_id "ENSMUSG00000089872.11"; transcript_id "ENSMUST00000160889.8"; gene_type "protein_coding"; gene_name "Rps6kc1"; transcript_type "nonsense_mediated_decay"; transcript_name "Rps6kc1-206"; exon_number 6; exon_id "ENSMUSE00001240206.2"; level 2; protein_id "ENSMUSP00000123733.2"; transcript_support_level "1"; mgi_id "MGI:2443419"; tag "mRNA_start_NF"; tag "cds_start_NF"; havana_gene "OTTMUSG00000034895.1"; havana_transcript "OTTMUST00000088710.1";
chr1	HAVANA	UTR	190505076	190505900	0	-	.	gene_id "ENSMUSG00000089872.11"; transcript_id "ENSMUST00000160889.8"; gene_type "protein_coding"; gene_name "Rps6kc1"; transcript_type "nonsense_mediated_decay"; transcript_name "Rps6kc1-206"; exon_number 6; exon_id "ENSMUSE00001240206.2"; level 2; protein_id "ENSMUSP00000123733.2"; transcript_support_level "1"; mgi_id "MGI:2443419"; tag "mRNA_start_NF"; tag "cds_start_NF"; havana_gene "OTTMUSG00000034895.1"; havana_transcript "OTTMUST00000088710.1";
chr1	HAVANA	exon	190505076	190505900	0	-	.	gene_id "ENSMUSG00000089872.11"; transcript_id "ENSMUST00000159367.8"; gene_type "protein_coding"; gene_name "Rps6kc1"; transcript_type "nonsense_mediated_decay"; transcript_name "Rps6kc1-203"; exon_number 15; exon_id "ENSMUSE00001240206.2"; level 2; protein_id "ENSMUSP00000124383.2"; transcript_support_level "5"; mgi_id "MGI:2443419"; havana_gene "OTTMUSG00000034895.1"; havana_transcript "OTTMUST00000088711.1";
chr1	HAVANA	UTR	190505076	190505900	0	-	.	gene_id "ENSMUSG00000089872.11"; transcript_id "ENSMUST00000159367.8"; gene_type "protein_coding"; gene_name "Rps6kc1"; transcript_type "nonsense_mediated_decay"; transcript_name "Rps6kc1-203"; exon_number 15; exon_id "ENSMUSE00001240206.2"; level 2; protein_id "ENSMUSP00000124383.2"; transcript_support_level "5"; mgi_id "MGI:2443419"; havana_gene "OTTMUSG00000034895.1"; havana_transcript "OTTMUST00000088711.1";
chr1	HAVANA	exon	190505076	190505900	0	-	.	gene_id "ENSMUSG00000089872.11"; transcript_id "ENSMUST00000061611.15"; gene_type "protein_coding"; gene_name "Rps6kc1"; transcript_type "protein_coding"; transcript_name "Rps6kc1-201"; exon_number 15; exon_id "ENSMUSE00001277265.2"; level 2; protein_id "ENSMUSP00000061769.9"; transcript_support_level "5"; mgi_id "MGI:2443419"; tag "basic"; tag "Ensembl_canonical"; tag "GENCODE_Primary"; tag "appris_principal_1"; havana_gene "OTTMUSG00000034895.1"; havana_transcript "OTTMUST00000088705.1";
chr1	ENSEMBL_gcm37	exon	190505076	190505900	1.79041447869323	-	.	gene_id "ENSMUSG00000089872.11"; transcript_id "ENSMUSG00000089872.11_tx_11"; exon_id "chr1_190505076_190505900_-"; exonnum "15"; txlen "4015";
chr1	ENSEMBL_gcm37	exon	190505076	190505900	0.405111085994827	-	.	gene_id "ENSMUSG00000089872.11"; transcript_id "ENSMUSG00000089872.11_tx_12"; exon_id "chr1_190505076_190505900_-"; exonnum "17"; txlen "4223";
chr1	ENSEMBL_gcm37	exon	190505076	190505900	0.0388921090705831	-	.	gene_id "ENSMUSG00000089872.11"; transcript_id "ENSMUSG00000089872.11_tx_13"; exon_id "chr1_190505076_190505900_-"; exonnum "17"; txlen "4618";
chr1	ENSEMBL_gcm37	exon	190505076	190505900	9.48207410491341	-	.	gene_id "ENSMUSG00000089872.11"; transcript_id "ENSMUSG00000089872.11_tx_3"; exon_id "chr1_190505076_190505900_-"; exonnum "16"; txlen "4087";
chr1	ENSEMBL_gcm37	exon	190505076	190505900	9.00539648551151	-	.	gene_id "ENSMUSG00000089872.11"; transcript_id "ENSMUSG00000089872.11_tx_4"; exon_id "chr1_190505076_190505900_-"; exonnum "15"; txlen "3994";
chr1	HAVANA	transcript	190505076	190566233	0	-	.	gene_id "ENSMUSG00000089872.11"; transcript_id "ENSMUST00000160889.8"; gene_type "protein_coding"; gene_name "Rps6kc1"; transcript_type "nonsense_mediated_decay"; transcript_name "Rps6kc1-206"; level 2; protein_id "ENSMUSP00000123733.2"; transcript_support_level "1"; mgi_id "MGI:2443419"; tag "mRNA_start_NF"; tag "cds_start_NF"; havana_gene "OTTMUSG00000034895.1"; havana_transcript "OTTMUST00000088710.1";
chr1	HAVANA	transcript	190505076	190643935	0	-	.	gene_id "ENSMUSG00000089872.11"; transcript_id "ENSMUST00000159367.8"; gene_type "protein_coding"; gene_name "Rps6kc1"; transcript_type "nonsense_mediated_decay"; transcript_name "Rps6kc1-203"; level 2; protein_id "ENSMUSP00000124383.2"; transcript_support_level "5"; mgi_id "MGI:2443419"; havana_gene "OTTMUSG00000034895.1"; havana_transcript "OTTMUST00000088711.1";
chr1	HAVANA	transcript	190505076	190643967	0	-	.	gene_id "ENSMUSG00000089872.11"; transcript_id "ENSMUST00000061611.15"; gene_type "protein_coding"; gene_name "Rps6kc1"; transcript_type "protein_coding"; transcript_name "Rps6kc1-201"; level 2; protein_id "ENSMUSP00000061769.9"; transcript_support_level "5"; mgi_id "MGI:2443419"; tag "basic"; tag "Ensembl_canonical"; tag "GENCODE_Primary"; tag "appris_principal_1"; havana_gene "OTTMUSG00000034895.1"; havana_transcript "OTTMUST00000088705.1";
chr1	HAVANA	stop_codon	190505790	190505792	0	-	0	gene_id "ENSMUSG00000089872.11"; transcript_id "ENSMUST00000061611.15"; gene_type "protein_coding"; gene_name "Rps6kc1"; transcript_type "protein_coding"; transcript_name "Rps6kc1-201"; exon_number 15; exon_id "ENSMUSE00001277265.2"; level 2; protein_id "ENSMUSP00000061769.9"; transcript_support_level "5"; mgi_id "MGI:2443419"; tag "basic"; tag "Ensembl_canonical"; tag "GENCODE_Primary"; tag "appris_principal_1"; havana_gene "OTTMUSG00000034895.1"; havana_transcript "OTTMUST00000088705.1";
chr1	HAVANA	CDS	190505793	190505900	0	-	0	gene_id "ENSMUSG00000089872.11"; transcript_id "ENSMUST00000061611.15"; gene_type "protein_coding"; gene_name "Rps6kc1"; transcript_type "protein_coding"; transcript_name "Rps6kc1-201"; exon_number 15; exon_id "ENSMUSE00001277265.2"; level 2; protein_id "ENSMUSP00000061769.9"; transcript_support_level "5"; mgi_id "MGI:2443419"; tag "basic"; tag "Ensembl_canonical"; tag "GENCODE_Primary"; tag "appris_principal_1"; havana_gene "OTTMUSG00000034895.1"; havana_transcript "OTTMUST00000088705.1";
chr1	HAVANA	exon	190514732	190514827	0	-	.	gene_id "ENSMUSG00000089872.11"; transcript_id "ENSMUST00000160889.8"; gene_type "protein_coding"; gene_name "Rps6kc1"; transcript_type "nonsense_mediated_decay"; transcript_name "Rps6kc1-206"; exon_number 5; exon_id "ENSMUSE00001292530.2"; level 2; protein_id "ENSMUSP00000123733.2"; transcript_support_level "1"; mgi_id "MGI:2443419"; tag "mRNA_start_NF"; tag "cds_start_NF"; havana_gene "OTTMUSG00000034895.1"; havana_transcript "OTTMUST00000088710.1";
chr1	HAVANA	UTR	190514732	190514827	0	-	.	gene_id "ENSMUSG00000089872.11"; transcript_id "ENSMUST00000160889.8"; gene_type "protein_coding"; gene_name "Rps6kc1"; transcript_type "nonsense_mediated_decay"; transcript_name "Rps6kc1-206"; exon_number 5; exon_id "ENSMUSE00001292530.2"; level 2; protein_id "ENSMUSP00000123733.2"; transcript_support_level "1"; mgi_id "MGI:2443419"; tag "mRNA_start_NF"; tag "cds_start_NF"; havana_gene "OTTMUSG00000034895.1"; havana_transcript "OTTMUST00000088710.1";
chr1	HAVANA	exon	190514732	190514827	0	-	.	gene_id "ENSMUSG00000089872.11"; transcript_id "ENSMUST00000159367.8"; gene_type "protein_coding"; gene_name "Rps6kc1"; transcript_type "nonsense_mediated_decay"; transcript_name "Rps6kc1-203"; exon_number 14; exon_id "ENSMUSE00001292530.2"; level 2; protein_id "ENSMUSP00000124383.2"; transcript_support_level "5"; mgi_id "MGI:2443419"; havana_gene "OTTMUSG00000034895.1"; havana_transcript "OTTMUST00000088711.1";
chr1	HAVANA	UTR	190514732	190514827	0	-	.	gene_id "ENSMUSG00000089872.11"; transcript_id "ENSMUST00000159367.8"; gene_type "protein_coding"; gene_name "Rps6kc1"; transcript_type "nonsense_mediated_decay"; transcript_name "Rps6kc1-203"; exon_number 14; exon_id "ENSMUSE00001292530.2"; level 2; protein_id "ENSMUSP00000124383.2"; transcript_support_level "5"; mgi_id "MGI:2443419"; havana_gene "OTTMUSG00000034895.1"; havana_transcript "OTTMUST00000088711.1";
chr1	HAVANA	exon	190514732	190514827	0	-	.	gene_id "ENSMUSG00000089872.11"; transcript_id "ENSMUST00000061611.15"; gene_type "protein_coding"; gene_name "Rps6kc1"; transcript_type "protein_coding"; transcript_name "Rps6kc1-201"; exon_number 14; exon_id "ENSMUSE00001237499.2"; level 2; protein_id "ENSMUSP00000061769.9"; transcript_support_level "5"; mgi_id "MGI:2443419"; tag "basic"; tag "Ensembl_canonical"; tag "GENCODE_Primary"; tag "appris_principal_1"; havana_gene "OTTMUSG00000034895.1"; havana_transcript "OTTMUST00000088705.1";
chr1	HAVANA	CDS	190514732	190514827	0	-	0	gene_id "ENSMUSG00000089872.11"; transcript_id "ENSMUST00000061611.15"; gene_type "protein_coding"; gene_name "Rps6kc1"; transcript_type "protein_coding"; transcript_name "Rps6kc1-201"; exon_number 14; exon_id "ENSMUSE00001237499.2"; level 2; protein_id "ENSMUSP00000061769.9"; transcript_support_level "5"; mgi_id "MGI:2443419"; tag "basic"; tag "Ensembl_canonical"; tag "GENCODE_Primary"; tag "appris_principal_1"; havana_gene "OTTMUSG00000034895.1"; havana_transcript "OTTMUST00000088705.1";
chr1	ENSEMBL_gcm37	exon	190514732	190514827	1.79041447869323	-	.	gene_id "ENSMUSG00000089872.11"; transcript_id "ENSMUSG00000089872.11_tx_11"; exon_id "chr1_190514732_190514827_-"; exonnum "14"; txlen "4015";
chr1	ENSEMBL_gcm37	exon	190514732	190514827	0.405111085994827	-	.	gene_id "ENSMUSG00000089872.11"; transcript_id "ENSMUSG00000089872.11_tx_12"; exon_id "chr1_190514732_190514827_-"; exonnum "16"; txlen "4223";
chr1	ENSEMBL_gcm37	exon	190514732	190514827	0.0388921090705831	-	.	gene_id "ENSMUSG00000089872.11"; transcript_id "ENSMUSG00000089872.11_tx_13"; exon_id "chr1_190514732_190514827_-"; exonnum "16"; txlen "4618";
chr1	ENSEMBL_gcm37	exon	190514732	190514827	9.48207410491341	-	.	gene_id "ENSMUSG00000089872.11"; transcript_id "ENSMUSG00000089872.11_tx_3"; exon_id "chr1_190514732_190514827_-"; exonnum "15"; txlen "4087";
chr1	ENSEMBL_gcm37	exon	190514732	190514827	9.00539648551151	-	.	gene_id "ENSMUSG00000089872.11"; transcript_id "ENSMUSG00000089872.11_tx_4"; exon_id "chr1_190514732_190514827_-"; exonnum "14"; txlen "3994";
chr1	HAVANA	exon	190515761	190515843	0	-	.	gene_id "ENSMUSG00000089872.11"; transcript_id "ENSMUST00000160889.8"; gene_type "protein_coding"; gene_name "Rps6kc1"; transcript_type "nonsense_mediated_decay"; transcript_name "Rps6kc1-206"; exon_number 4; exon_id "ENSMUSE00001307336.2"; level 2; protein_id "ENSMUSP00000123733.2"; transcript_support_level "1"; mgi_id "MGI:2443419"; tag "mRNA_start_NF"; tag "cds_start_NF"; havana_gene "OTTMUSG00000034895.1"; havana_transcript "OTTMUST00000088710.1";
chr1	HAVANA	UTR	190515761	190515843	0	-	.	gene_id "ENSMUSG00000089872.11"; transcript_id "ENSMUST00000160889.8"; gene_type "protein_coding"; gene_name "Rps6kc1"; transcript_type "nonsense_mediated_decay"; transcript_name "Rps6kc1-206"; exon_number 4; exon_id "ENSMUSE00001307336.2"; level 2; protein_id "ENSMUSP00000123733.2"; transcript_support_level "1"; mgi_id "MGI:2443419"; tag "mRNA_start_NF"; tag "cds_start_NF"; havana_gene "OTTMUSG00000034895.1"; havana_transcript "OTTMUST00000088710.1";
chr1	HAVANA	exon	190515761	190515843	0	-	.	gene_id "ENSMUSG00000089872.11"; transcript_id "ENSMUST00000159367.8"; gene_type "protein_coding"; gene_name "Rps6kc1"; transcript_type "nonsense_mediated_decay"; transcript_name "Rps6kc1-203"; exon_number 13; exon_id "ENSMUSE00001307336.2"; level 2; protein_id "ENSMUSP00000124383.2"; transcript_support_level "5"; mgi_id "MGI:2443419"; havana_gene "OTTMUSG00000034895.1"; havana_transcript "OTTMUST00000088711.1";
chr1	HAVANA	UTR	190515761	190515843	0	-	.	gene_id "ENSMUSG00000089872.11"; transcript_id "ENSMUST00000159367.8"; gene_type "protein_coding"; gene_name "Rps6kc1"; transcript_type "nonsense_mediated_decay"; transcript_name "Rps6kc1-203"; exon_number 13; exon_id "ENSMUSE00001307336.2"; level 2; protein_id "ENSMUSP00000124383.2"; transcript_support_level "5"; mgi_id "MGI:2443419"; havana_gene "OTTMUSG00000034895.1"; havana_transcript "OTTMUST00000088711.1";
chr1	HAVANA	exon	190515761	190515843	0	-	.	gene_id "ENSMUSG00000089872.11"; transcript_id "ENSMUST00000061611.15"; gene_type "protein_coding"; gene_name "Rps6kc1"; transcript_type "protein_coding"; transcript_name "Rps6kc1-201"; exon_number 13; exon_id "ENSMUSE00001263657.2"; level 2; protein_id "ENSMUSP00000061769.9"; transcript_support_level "5"; mgi_id "MGI:2443419"; tag "basic"; tag "Ensembl_canonical"; tag "GENCODE_Primary"; tag "appris_principal_1"; havana_gene "OTTMUSG00000034895.1"; havana_transcript "OTTMUST00000088705.1";
chr1	HAVANA	CDS	190515761	190515843	0	-	2	gene_id "ENSMUSG00000089872.11"; transcript_id "ENSMUST00000061611.15"; gene_type "protein_coding"; gene_name "Rps6kc1"; transcript_type "protein_coding"; transcript_name "Rps6kc1-201"; exon_number 13; exon_id "ENSMUSE00001263657.2"; level 2; protein_id "ENSMUSP00000061769.9"; transcript_support_level "5"; mgi_id "MGI:2443419"; tag "basic"; tag "Ensembl_canonical"; tag "GENCODE_Primary"; tag "appris_principal_1"; havana_gene "OTTMUSG00000034895.1"; havana_transcript "OTTMUST00000088705.1";
chr1	ENSEMBL_gcm37	exon	190515761	190515843	1.79041447869323	-	.	gene_id "ENSMUSG00000089872.11"; transcript_id "ENSMUSG00000089872.11_tx_11"; exon_id "chr1_190515761_190515843_-"; exonnum "13"; txlen "4015";
chr1	ENSEMBL_gcm37	exon	190515761	190515843	0.405111085994827	-	.	gene_id "ENSMUSG00000089872.11"; transcript_id "ENSMUSG00000089872.11_tx_12"; exon_id "chr1_190515761_190515843_-"; exonnum "15"; txlen "4223";
chr1	ENSEMBL_gcm37	exon	190515761	190515843	0.0388921090705831	-	.	gene_id "ENSMUSG00000089872.11"; transcript_id "ENSMUSG00000089872.11_tx_13"; exon_id "chr1_190515761_190515843_-"; exonnum "15"; txlen "4618";
chr1	ENSEMBL_gcm37	exon	190515761	190515843	9.48207410491341	-	.	gene_id "ENSMUSG00000089872.11"; transcript_id "ENSMUSG00000089872.11_tx_3"; exon_id "chr1_190515761_190515843_-"; exonnum "14"; txlen "4087";
chr1	ENSEMBL_gcm37	exon	190515761	190515843	9.00539648551151	-	.	gene_id "ENSMUSG00000089872.11"; transcript_id "ENSMUSG00000089872.11_tx_4"; exon_id "chr1_190515761_190515843_-"; exonnum "13"; txlen "3994";
chr1	HAVANA	exon	190528266	190532778	0	-	.	gene_id "ENSMUSG00000089872.11"; transcript_id "ENSMUST00000159823.8"; gene_type "protein_coding"; gene_name "Rps6kc1"; transcript_type "retained_intron"; transcript_name "Rps6kc1-205"; exon_number 4; exon_id "ENSMUSE00000487855.4"; level 2; transcript_support_level "2"; mgi_id "MGI:2443419"; havana_gene "OTTMUSG00000034895.1"; havana_transcript "OTTMUST00000088707.1";
chr1	HAVANA	transcript	190528266	190576781	0	-	.	gene_id "ENSMUSG00000089872.11"; transcript_id "ENSMUST00000159823.8"; gene_type "protein_coding"; gene_name "Rps6kc1"; transcript_type "retained_intron"; transcript_name "Rps6kc1-205"; level 2; transcript_support_level "2"; mgi_id "MGI:2443419"; havana_gene "OTTMUSG00000034895.1"; havana_transcript "OTTMUST00000088707.1";
chr1	HAVANA	exon	190530645	190530938	0	-	.	gene_id "ENSMUSG00000089872.11"; transcript_id "ENSMUST00000162500.8"; gene_type "protein_coding"; gene_name "Rps6kc1"; transcript_type "retained_intron"; transcript_name "Rps6kc1-208"; exon_number 9; exon_id "ENSMUSE00000853760.2"; level 2; transcript_support_level "1"; mgi_id "MGI:2443419"; havana_gene "OTTMUSG00000034895.1"; havana_transcript "OTTMUST00000088706.1";
chr1	HAVANA	transcript	190530645	190643931	0	-	.	gene_id "ENSMUSG00000089872.11"; transcript_id "ENSMUST00000162500.8"; gene_type "protein_coding"; gene_name "Rps6kc1"; transcript_type "retained_intron"; transcript_name "Rps6kc1-208"; level 2; transcript_support_level "1"; mgi_id "MGI:2443419"; havana_gene "OTTMUSG00000034895.1"; havana_transcript "OTTMUST00000088706.1";
chr1	HAVANA	exon	190530849	190530938	0	-	.	gene_id "ENSMUSG00000089872.11"; transcript_id "ENSMUST00000160889.8"; gene_type "protein_coding"; gene_name "Rps6kc1"; transcript_type "nonsense_mediated_decay"; transcript_name "Rps6kc1-206"; exon_number 3; exon_id "ENSMUSE00001224943.2"; level 2; protein_id "ENSMUSP00000123733.2"; transcript_support_level "1"; mgi_id "MGI:2443419"; tag "mRNA_start_NF"; tag "cds_start_NF"; havana_gene "OTTMUSG00000034895.1"; havana_transcript "OTTMUST00000088710.1";
chr1	HAVANA	UTR	190530849	190530938	0	-	.	gene_id "ENSMUSG00000089872.11"; transcript_id "ENSMUST00000160889.8"; gene_type "protein_coding"; gene_name "Rps6kc1"; transcript_type "nonsense_mediated_decay"; transcript_name "Rps6kc1-206"; exon_number 3; exon_id "ENSMUSE00001224943.2"; level 2; protein_id "ENSMUSP00000123733.2"; transcript_support_level "1"; mgi_id "MGI:2443419"; tag "mRNA_start_NF"; tag "cds_start_NF"; havana_gene "OTTMUSG00000034895.1"; havana_transcript "OTTMUST00000088710.1";
chr1	HAVANA	exon	190530849	190530938	0	-	.	gene_id "ENSMUSG00000089872.11"; transcript_id "ENSMUST00000159367.8"; gene_type "protein_coding"; gene_name "Rps6kc1"; transcript_type "nonsense_mediated_decay"; transcript_name "Rps6kc1-203"; exon_number 12; exon_id "ENSMUSE00001224943.2"; level 2; protein_id "ENSMUSP00000124383.2"; transcript_support_level "5"; mgi_id "MGI:2443419"; havana_gene "OTTMUSG00000034895.1"; havana_transcript "OTTMUST00000088711.1";
chr1	HAVANA	UTR	190530849	190530938	0	-	.	gene_id "ENSMUSG00000089872.11"; transcript_id "ENSMUST00000159367.8"; gene_type "protein_coding"; gene_name "Rps6kc1"; transcript_type "nonsense_mediated_decay"; transcript_name "Rps6kc1-203"; exon_number 12; exon_id "ENSMUSE00001224943.2"; level 2; protein_id "ENSMUSP00000124383.2"; transcript_support_level "5"; mgi_id "MGI:2443419"; havana_gene "OTTMUSG00000034895.1"; havana_transcript "OTTMUST00000088711.1";
chr1	HAVANA	exon	190530849	190530938	0	-	.	gene_id "ENSMUSG00000089872.11"; transcript_id "ENSMUST00000061611.15"; gene_type "protein_coding"; gene_name "Rps6kc1"; transcript_type "protein_coding"; transcript_name "Rps6kc1-201"; exon_number 12; exon_id "ENSMUSE00001244026.2"; level 2; protein_id "ENSMUSP00000061769.9"; transcript_support_level "5"; mgi_id "MGI:2443419"; tag "basic"; tag "Ensembl_canonical"; tag "GENCODE_Primary"; tag "appris_principal_1"; havana_gene "OTTMUSG00000034895.1"; havana_transcript "OTTMUST00000088705.1";
chr1	HAVANA	CDS	190530849	190530938	0	-	2	gene_id "ENSMUSG00000089872.11"; transcript_id "ENSMUST00000061611.15"; gene_type "protein_coding"; gene_name "Rps6kc1"; transcript_type "protein_coding"; transcript_name "Rps6kc1-201"; exon_number 12; exon_id "ENSMUSE00001244026.2"; level 2; protein_id "ENSMUSP00000061769.9"; transcript_support_level "5"; mgi_id "MGI:2443419"; tag "basic"; tag "Ensembl_canonical"; tag "GENCODE_Primary"; tag "appris_principal_1"; havana_gene "OTTMUSG00000034895.1"; havana_transcript "OTTMUST00000088705.1";
chr1	ENSEMBL_gcm37	exon	190530849	190530938	1.79041447869323	-	.	gene_id "ENSMUSG00000089872.11"; transcript_id "ENSMUSG00000089872.11_tx_11"; exon_id "chr1_190530849_190530938_-"; exonnum "12"; txlen "4015";
chr1	ENSEMBL_gcm37	exon	190530849	190530938	0.405111085994827	-	.	gene_id "ENSMUSG00000089872.11"; transcript_id "ENSMUSG00000089872.11_tx_12"; exon_id "chr1_190530849_190530938_-"; exonnum "14"; txlen "4223";
chr1	ENSEMBL_gcm37	exon	190530849	190530938	0.0388921090705831	-	.	gene_id "ENSMUSG00000089872.11"; transcript_id "ENSMUSG00000089872.11_tx_13"; exon_id "chr1_190530849_190530938_-"; exonnum "14"; txlen "4618";
chr1	ENSEMBL_gcm37	exon	190530849	190530938	9.48207410491341	-	.	gene_id "ENSMUSG00000089872.11"; transcript_id "ENSMUSG00000089872.11_tx_3"; exon_id "chr1_190530849_190530938_-"; exonnum "13"; txlen "4087";
chr1	ENSEMBL_gcm37	exon	190530849	190530938	9.00539648551151	-	.	gene_id "ENSMUSG00000089872.11"; transcript_id "ENSMUSG00000089872.11_tx_4"; exon_id "chr1_190530849_190530938_-"; exonnum "12"; txlen "3994";
chr1	HAVANA	UTR	190531210	190532745	0	-	.	gene_id "ENSMUSG00000089872.11"; transcript_id "ENSMUST00000160889.8"; gene_type "protein_coding"; gene_name "Rps6kc1"; transcript_type "nonsense_mediated_decay"; transcript_name "Rps6kc1-206"; exon_number 2; exon_id "ENSMUSE00001205114.2"; level 2; protein_id "ENSMUSP00000123733.2"; transcript_support_level "1"; mgi_id "MGI:2443419"; tag "mRNA_start_NF"; tag "cds_start_NF"; havana_gene "OTTMUSG00000034895.1"; havana_transcript "OTTMUST00000088710.1";
chr1	HAVANA	exon	190531210	190532778	0	-	.	gene_id "ENSMUSG00000089872.11"; transcript_id "ENSMUST00000160889.8"; gene_type "protein_coding"; gene_name "Rps6kc1"; transcript_type "nonsense_mediated_decay"; transcript_name "Rps6kc1-206"; exon_number 2; exon_id "ENSMUSE00001205114.2"; level 2; protein_id "ENSMUSP00000123733.2"; transcript_support_level "1"; mgi_id "MGI:2443419"; tag "mRNA_start_NF"; tag "cds_start_NF"; havana_gene "OTTMUSG00000034895.1"; havana_transcript "OTTMUST00000088710.1";
chr1	HAVANA	exon	190531210	190532778	0	-	.	gene_id "ENSMUSG00000089872.11"; transcript_id "ENSMUST00000159367.8"; gene_type "protein_coding"; gene_name "Rps6kc1"; transcript_type "nonsense_mediated_decay"; transcript_name "Rps6kc1-203"; exon_number 11; exon_id "ENSMUSE00001281703.2"; level 2; protein_id "ENSMUSP00000124383.2"; transcript_support_level "5"; mgi_id "MGI:2443419"; havana_gene "OTTMUSG00000034895.1"; havana_transcript "OTTMUST00000088711.1";
chr1	HAVANA	UTR	190531210	190532778	0	-	.	gene_id "ENSMUSG00000089872.11"; transcript_id "ENSMUST00000159367.8"; gene_type "protein_coding"; gene_name "Rps6kc1"; transcript_type "nonsense_mediated_decay"; transcript_name "Rps6kc1-203"; exon_number 11; exon_id "ENSMUSE00001281703.2"; level 2; protein_id "ENSMUSP00000124383.2"; transcript_support_level "5"; mgi_id "MGI:2443419"; havana_gene "OTTMUSG00000034895.1"; havana_transcript "OTTMUST00000088711.1";
chr1	HAVANA	exon	190531210	190532778	0	-	.	gene_id "ENSMUSG00000089872.11"; transcript_id "ENSMUST00000061611.15"; gene_type "protein_coding"; gene_name "Rps6kc1"; transcript_type "protein_coding"; transcript_name "Rps6kc1-201"; exon_number 11; exon_id "ENSMUSE00001309167.2"; level 2; protein_id "ENSMUSP00000061769.9"; transcript_support_level "5"; mgi_id "MGI:2443419"; tag "basic"; tag "Ensembl_canonical"; tag "GENCODE_Primary"; tag "appris_principal_1"; havana_gene "OTTMUSG00000034895.1"; havana_transcript "OTTMUST00000088705.1";
chr1	HAVANA	CDS	190531210	190532778	0	-	2	gene_id "ENSMUSG00000089872.11"; transcript_id "ENSMUST00000061611.15"; gene_type "protein_coding"; gene_name "Rps6kc1"; transcript_type "protein_coding"; transcript_name "Rps6kc1-201"; exon_number 11; exon_id "ENSMUSE00001309167.2"; level 2; protein_id "ENSMUSP00000061769.9"; transcript_support_level "5"; mgi_id "MGI:2443419"; tag "basic"; tag "Ensembl_canonical"; tag "GENCODE_Primary"; tag "appris_principal_1"; havana_gene "OTTMUSG00000034895.1"; havana_transcript "OTTMUST00000088705.1";
chr1	HAVANA	exon	190531210	190532778	0	-	.	gene_id "ENSMUSG00000089872.11"; transcript_id "ENSMUST00000162500.8"; gene_type "protein_coding"; gene_name "Rps6kc1"; transcript_type "retained_intron"; transcript_name "Rps6kc1-208"; exon_number 8; exon_id "ENSMUSE00001281703.2"; level 2; transcript_support_level "1"; mgi_id "MGI:2443419"; havana_gene "OTTMUSG00000034895.1"; havana_transcript "OTTMUST00000088706.1";
chr1	ENSEMBL_gcm37	exon	190531210	190532778	1.79041447869323	-	.	gene_id "ENSMUSG00000089872.11"; transcript_id "ENSMUSG00000089872.11_tx_11"; exon_id "chr1_190531210_190532778_-"; exonnum "11"; txlen "4015";
chr1	ENSEMBL_gcm37	exon	190531210	190532778	0.405111085994827	-	.	gene_id "ENSMUSG00000089872.11"; transcript_id "ENSMUSG00000089872.11_tx_12"; exon_id "chr1_190531210_190532778_-"; exonnum "13"; txlen "4223";
chr1	ENSEMBL_gcm37	exon	190531210	190532778	0.0388921090705831	-	.	gene_id "ENSMUSG00000089872.11"; transcript_id "ENSMUSG00000089872.11_tx_13"; exon_id "chr1_190531210_190532778_-"; exonnum "13"; txlen "4618";
chr1	ENSEMBL_gcm37	exon	190531210	190532778	9.48207410491341	-	.	gene_id "ENSMUSG00000089872.11"; transcript_id "ENSMUSG00000089872.11_tx_3"; exon_id "chr1_190531210_190532778_-"; exonnum "12"; txlen "4087";
chr1	ENSEMBL_gcm37	exon	190531210	190532778	9.00539648551151	-	.	gene_id "ENSMUSG00000089872.11"; transcript_id "ENSMUSG00000089872.11_tx_4"; exon_id "chr1_190531210_190532778_-"; exonnum "11"; txlen "3994";
chr1	HAVANA	stop_codon	190532743	190532745	0	-	0	gene_id "ENSMUSG00000089872.11"; transcript_id "ENSMUST00000160889.8"; gene_type "protein_coding"; gene_name "Rps6kc1"; transcript_type "nonsense_mediated_decay"; transcript_name "Rps6kc1-206"; exon_number 2; exon_id "ENSMUSE00001205114.2"; level 2; protein_id "ENSMUSP00000123733.2"; transcript_support_level "1"; mgi_id "MGI:2443419"; tag "mRNA_start_NF"; tag "cds_start_NF"; havana_gene "OTTMUSG00000034895.1"; havana_transcript "OTTMUST00000088710.1";
chr1	HAVANA	CDS	190532746	190532778	0	-	0	gene_id "ENSMUSG00000089872.11"; transcript_id "ENSMUST00000160889.8"; gene_type "protein_coding"; gene_name "Rps6kc1"; transcript_type "nonsense_mediated_decay"; transcript_name "Rps6kc1-206"; exon_number 2; exon_id "ENSMUSE00001205114.2"; level 2; protein_id "ENSMUSP00000123733.2"; transcript_support_level "1"; mgi_id "MGI:2443419"; tag "mRNA_start_NF"; tag "cds_start_NF"; havana_gene "OTTMUSG00000034895.1"; havana_transcript "OTTMUST00000088710.1";
chr1	HAVANA	exon	190541080	190541212	0	-	.	gene_id "ENSMUSG00000089872.11"; transcript_id "ENSMUST00000159367.8"; gene_type "protein_coding"; gene_name "Rps6kc1"; transcript_type "nonsense_mediated_decay"; transcript_name "Rps6kc1-203"; exon_number 10; exon_id "ENSMUSE00001235791.2"; level 2; protein_id "ENSMUSP00000124383.2"; transcript_support_level "5"; mgi_id "MGI:2443419"; havana_gene "OTTMUSG00000034895.1"; havana_transcript "OTTMUST00000088711.1";
chr1	HAVANA	UTR	190541080	190541212	0	-	.	gene_id "ENSMUSG00000089872.11"; transcript_id "ENSMUST00000159367.8"; gene_type "protein_coding"; gene_name "Rps6kc1"; transcript_type "nonsense_mediated_decay"; transcript_name "Rps6kc1-203"; exon_number 10; exon_id "ENSMUSE00001235791.2"; level 2; protein_id "ENSMUSP00000124383.2"; transcript_support_level "5"; mgi_id "MGI:2443419"; havana_gene "OTTMUSG00000034895.1"; havana_transcript "OTTMUST00000088711.1";
chr1	HAVANA	exon	190541080	190541212	0	-	.	gene_id "ENSMUSG00000089872.11"; transcript_id "ENSMUST00000061611.15"; gene_type "protein_coding"; gene_name "Rps6kc1"; transcript_type "protein_coding"; transcript_name "Rps6kc1-201"; exon_number 10; exon_id "ENSMUSE00001294676.2"; level 2; protein_id "ENSMUSP00000061769.9"; transcript_support_level "5"; mgi_id "MGI:2443419"; tag "basic"; tag "Ensembl_canonical"; tag "GENCODE_Primary"; tag "appris_principal_1"; havana_gene "OTTMUSG00000034895.1"; havana_transcript "OTTMUST00000088705.1";
chr1	HAVANA	CDS	190541080	190541212	0	-	0	gene_id "ENSMUSG00000089872.11"; transcript_id "ENSMUST00000061611.15"; gene_type "protein_coding"; gene_name "Rps6kc1"; transcript_type "protein_coding"; transcript_name "Rps6kc1-201"; exon_number 10; exon_id "ENSMUSE00001294676.2"; level 2; protein_id "ENSMUSP00000061769.9"; transcript_support_level "5"; mgi_id "MGI:2443419"; tag "basic"; tag "Ensembl_canonical"; tag "GENCODE_Primary"; tag "appris_principal_1"; havana_gene "OTTMUSG00000034895.1"; havana_transcript "OTTMUST00000088705.1";
chr1	HAVANA	exon	190541080	190541212	0	-	.	gene_id "ENSMUSG00000089872.11"; transcript_id "ENSMUST00000159823.8"; gene_type "protein_coding"; gene_name "Rps6kc1"; transcript_type "retained_intron"; transcript_name "Rps6kc1-205"; exon_number 3; exon_id "ENSMUSE00001235791.2"; level 2; transcript_support_level "2"; mgi_id "MGI:2443419"; havana_gene "OTTMUSG00000034895.1"; havana_transcript "OTTMUST00000088707.1";
chr1	HAVANA	exon	190541080	190541212	0	-	.	gene_id "ENSMUSG00000089872.11"; transcript_id "ENSMUST00000162500.8"; gene_type "protein_coding"; gene_name "Rps6kc1"; transcript_type "retained_intron"; transcript_name "Rps6kc1-208"; exon_number 7; exon_id "ENSMUSE00001235791.2"; level 2; transcript_support_level "1"; mgi_id "MGI:2443419"; havana_gene "OTTMUSG00000034895.1"; havana_transcript "OTTMUST00000088706.1";
chr1	ENSEMBL_gcm37	exon	190541080	190541212	1.79041447869323	-	.	gene_id "ENSMUSG00000089872.11"; transcript_id "ENSMUSG00000089872.11_tx_11"; exon_id "chr1_190541080_190541212_-"; exonnum "10"; txlen "4015";
chr1	ENSEMBL_gcm37	exon	190541080	190541212	0.405111085994827	-	.	gene_id "ENSMUSG00000089872.11"; transcript_id "ENSMUSG00000089872.11_tx_12"; exon_id "chr1_190541080_190541212_-"; exonnum "12"; txlen "4223";
chr1	ENSEMBL_gcm37	exon	190541080	190541212	0.0388921090705831	-	.	gene_id "ENSMUSG00000089872.11"; transcript_id "ENSMUSG00000089872.11_tx_13"; exon_id "chr1_190541080_190541212_-"; exonnum "12"; txlen "4618";
chr1	ENSEMBL_gcm37	exon	190541080	190541212	9.48207410491341	-	.	gene_id "ENSMUSG00000089872.11"; transcript_id "ENSMUSG00000089872.11_tx_3"; exon_id "chr1_190541080_190541212_-"; exonnum "11"; txlen "4087";
chr1	ENSEMBL_gcm37	exon	190541080	190541212	9.00539648551151	-	.	gene_id "ENSMUSG00000089872.11"; transcript_id "ENSMUSG00000089872.11_tx_4"; exon_id "chr1_190541080_190541212_-"; exonnum "10"; txlen "3994";
chr1	HAVANA	exon	190541085	190541212	0	-	.	gene_id "ENSMUSG00000089872.11"; transcript_id "ENSMUST00000160891.2"; gene_type "protein_coding"; gene_name "Rps6kc1"; transcript_type "retained_intron"; transcript_name "Rps6kc1-207"; exon_number 2; exon_id "ENSMUSE00000869718.2"; level 2; transcript_support_level "3"; mgi_id "MGI:2443419"; havana_gene "OTTMUSG00000034895.1"; havana_transcript "OTTMUST00000088714.1";
chr1	HAVANA	transcript	190541085	190542660	0	-	.	gene_id "ENSMUSG00000089872.11"; transcript_id "ENSMUST00000160891.2"; gene_type "protein_coding"; gene_name "Rps6kc1"; transcript_type "retained_intron"; transcript_name "Rps6kc1-207"; level 2; transcript_support_level "3"; mgi_id "MGI:2443419"; havana_gene "OTTMUSG00000034895.1"; havana_transcript "OTTMUST00000088714.1";
chr1	HAVANA	exon	190542271	190542318	0	-	.	gene_id "ENSMUSG00000089872.11"; transcript_id "ENSMUST00000159367.8"; gene_type "protein_coding"; gene_name "Rps6kc1"; transcript_type "nonsense_mediated_decay"; transcript_name "Rps6kc1-203"; exon_number 9; exon_id "ENSMUSE00001287725.2"; level 2; protein_id "ENSMUSP00000124383.2"; transcript_support_level "5"; mgi_id "MGI:2443419"; havana_gene "OTTMUSG00000034895.1"; havana_transcript "OTTMUST00000088711.1";
chr1	HAVANA	UTR	190542271	190542318	0	-	.	gene_id "ENSMUSG00000089872.11"; transcript_id "ENSMUST00000159367.8"; gene_type "protein_coding"; gene_name "Rps6kc1"; transcript_type "nonsense_mediated_decay"; transcript_name "Rps6kc1-203"; exon_number 9; exon_id "ENSMUSE00001287725.2"; level 2; protein_id "ENSMUSP00000124383.2"; transcript_support_level "5"; mgi_id "MGI:2443419"; havana_gene "OTTMUSG00000034895.1"; havana_transcript "OTTMUST00000088711.1";
chr1	HAVANA	exon	190542271	190542318	0	-	.	gene_id "ENSMUSG00000089872.11"; transcript_id "ENSMUST00000061611.15"; gene_type "protein_coding"; gene_name "Rps6kc1"; transcript_type "protein_coding"; transcript_name "Rps6kc1-201"; exon_number 9; exon_id "ENSMUSE00001258623.2"; level 2; protein_id "ENSMUSP00000061769.9"; transcript_support_level "5"; mgi_id "MGI:2443419"; tag "basic"; tag "Ensembl_canonical"; tag "GENCODE_Primary"; tag "appris_principal_1"; havana_gene "OTTMUSG00000034895.1"; havana_transcript "OTTMUST00000088705.1";
chr1	HAVANA	CDS	190542271	190542318	0	-	0	gene_id "ENSMUSG00000089872.11"; transcript_id "ENSMUST00000061611.15"; gene_type "protein_coding"; gene_name "Rps6kc1"; transcript_type "protein_coding"; transcript_name "Rps6kc1-201"; exon_number 9; exon_id "ENSMUSE00001258623.2"; level 2; protein_id "ENSMUSP00000061769.9"; transcript_support_level "5"; mgi_id "MGI:2443419"; tag "basic"; tag "Ensembl_canonical"; tag "GENCODE_Primary"; tag "appris_principal_1"; havana_gene "OTTMUSG00000034895.1"; havana_transcript "OTTMUST00000088705.1";
chr1	HAVANA	exon	190542271	190542318	0	-	.	gene_id "ENSMUSG00000089872.11"; transcript_id "ENSMUST00000159823.8"; gene_type "protein_coding"; gene_name "Rps6kc1"; transcript_type "retained_intron"; transcript_name "Rps6kc1-205"; exon_number 2; exon_id "ENSMUSE00001287725.2"; level 2; transcript_support_level "2"; mgi_id "MGI:2443419"; havana_gene "OTTMUSG00000034895.1"; havana_transcript "OTTMUST00000088707.1";
chr1	HAVANA	exon	190542271	190542318	0	-	.	gene_id "ENSMUSG00000089872.11"; transcript_id "ENSMUST00000162500.8"; gene_type "protein_coding"; gene_name "Rps6kc1"; transcript_type "retained_intron"; transcript_name "Rps6kc1-208"; exon_number 6; exon_id "ENSMUSE00001287725.2"; level 2; transcript_support_level "1"; mgi_id "MGI:2443419"; havana_gene "OTTMUSG00000034895.1"; havana_transcript "OTTMUST00000088706.1";
chr1	ENSEMBL_gcm37	exon	190542271	190542318	1.79041447869323	-	.	gene_id "ENSMUSG00000089872.11"; transcript_id "ENSMUSG00000089872.11_tx_11"; exon_id "chr1_190542271_190542318_-"; exonnum "9"; txlen "4015";
chr1	ENSEMBL_gcm37	exon	190542271	190542318	0.405111085994827	-	.	gene_id "ENSMUSG00000089872.11"; transcript_id "ENSMUSG00000089872.11_tx_12"; exon_id "chr1_190542271_190542318_-"; exonnum "11"; txlen "4223";
chr1	ENSEMBL_gcm37	exon	190542271	190542318	0.0388921090705831	-	.	gene_id "ENSMUSG00000089872.11"; transcript_id "ENSMUSG00000089872.11_tx_13"; exon_id "chr1_190542271_190542318_-"; exonnum "11"; txlen "4618";
chr1	ENSEMBL_gcm37	exon	190542271	190542318	9.48207410491341	-	.	gene_id "ENSMUSG00000089872.11"; transcript_id "ENSMUSG00000089872.11_tx_3"; exon_id "chr1_190542271_190542318_-"; exonnum "10"; txlen "4087";
chr1	ENSEMBL_gcm37	exon	190542271	190542318	9.00539648551151	-	.	gene_id "ENSMUSG00000089872.11"; transcript_id "ENSMUSG00000089872.11_tx_4"; exon_id "chr1_190542271_190542318_-"; exonnum "9"; txlen "3994";
chr1	HAVANA	exon	190542271	190542660	0	-	.	gene_id "ENSMUSG00000089872.11"; transcript_id "ENSMUST00000160891.2"; gene_type "protein_coding"; gene_name "Rps6kc1"; transcript_type "retained_intron"; transcript_name "Rps6kc1-207"; exon_number 1; exon_id "ENSMUSE00000849766.2"; level 2; transcript_support_level "3"; mgi_id "MGI:2443419"; havana_gene "OTTMUSG00000034895.1"; havana_transcript "OTTMUST00000088714.1";
chr1	HAVANA	exon	190566203	190566233	0	-	.	gene_id "ENSMUSG00000089872.11"; transcript_id "ENSMUST00000160889.8"; gene_type "protein_coding"; gene_name "Rps6kc1"; transcript_type "nonsense_mediated_decay"; transcript_name "Rps6kc1-206"; exon_number 1; exon_id "ENSMUSE00000868651.2"; level 2; protein_id "ENSMUSP00000123733.2"; transcript_support_level "1"; mgi_id "MGI:2443419"; tag "mRNA_start_NF"; tag "cds_start_NF"; havana_gene "OTTMUSG00000034895.1"; havana_transcript "OTTMUST00000088710.1";
chr1	HAVANA	CDS	190566203	190566233	0	-	1	gene_id "ENSMUSG00000089872.11"; transcript_id "ENSMUST00000160889.8"; gene_type "protein_coding"; gene_name "Rps6kc1"; transcript_type "nonsense_mediated_decay"; transcript_name "Rps6kc1-206"; exon_number 1; exon_id "ENSMUSE00000868651.2"; level 2; protein_id "ENSMUSP00000123733.2"; transcript_support_level "1"; mgi_id "MGI:2443419"; tag "mRNA_start_NF"; tag "cds_start_NF"; havana_gene "OTTMUSG00000034895.1"; havana_transcript "OTTMUST00000088710.1";
chr1	HAVANA	exon	190566203	190566295	0	-	.	gene_id "ENSMUSG00000089872.11"; transcript_id "ENSMUST00000159367.8"; gene_type "protein_coding"; gene_name "Rps6kc1"; transcript_type "nonsense_mediated_decay"; transcript_name "Rps6kc1-203"; exon_number 8; exon_id "ENSMUSE00001281206.2"; level 2; protein_id "ENSMUSP00000124383.2"; transcript_support_level "5"; mgi_id "MGI:2443419"; havana_gene "OTTMUSG00000034895.1"; havana_transcript "OTTMUST00000088711.1";
chr1	HAVANA	UTR	190566203	190566295	0	-	.	gene_id "ENSMUSG00000089872.11"; transcript_id "ENSMUST00000159367.8"; gene_type "protein_coding"; gene_name "Rps6kc1"; transcript_type "nonsense_mediated_decay"; transcript_name "Rps6kc1-203"; exon_number 8; exon_id "ENSMUSE00001281206.2"; level 2; protein_id "ENSMUSP00000124383.2"; transcript_support_level "5"; mgi_id "MGI:2443419"; havana_gene "OTTMUSG00000034895.1"; havana_transcript "OTTMUST00000088711.1";
chr1	HAVANA	exon	190566203	190566295	0	-	.	gene_id "ENSMUSG00000089872.11"; transcript_id "ENSMUST00000061611.15"; gene_type "protein_coding"; gene_name "Rps6kc1"; transcript_type "protein_coding"; transcript_name "Rps6kc1-201"; exon_number 8; exon_id "ENSMUSE00001285677.2"; level 2; protein_id "ENSMUSP00000061769.9"; transcript_support_level "5"; mgi_id "MGI:2443419"; tag "basic"; tag "Ensembl_canonical"; tag "GENCODE_Primary"; tag "appris_principal_1"; havana_gene "OTTMUSG00000034895.1"; havana_transcript "OTTMUST00000088705.1";
chr1	HAVANA	CDS	190566203	190566295	0	-	0	gene_id "ENSMUSG00000089872.11"; transcript_id "ENSMUST00000061611.15"; gene_type "protein_coding"; gene_name "Rps6kc1"; transcript_type "protein_coding"; transcript_name "Rps6kc1-201"; exon_number 8; exon_id "ENSMUSE00001285677.2"; level 2; protein_id "ENSMUSP00000061769.9"; transcript_support_level "5"; mgi_id "MGI:2443419"; tag "basic"; tag "Ensembl_canonical"; tag "GENCODE_Primary"; tag "appris_principal_1"; havana_gene "OTTMUSG00000034895.1"; havana_transcript "OTTMUST00000088705.1";
chr1	HAVANA	exon	190566203	190566295	0	-	.	gene_id "ENSMUSG00000089872.11"; transcript_id "ENSMUST00000162500.8"; gene_type "protein_coding"; gene_name "Rps6kc1"; transcript_type "retained_intron"; transcript_name "Rps6kc1-208"; exon_number 5; exon_id "ENSMUSE00001281206.2"; level 2; transcript_support_level "1"; mgi_id "MGI:2443419"; havana_gene "OTTMUSG00000034895.1"; havana_transcript "OTTMUST00000088706.1";
chr1	ENSEMBL_gcm37	exon	190566203	190566295	0.405111085994827	-	.	gene_id "ENSMUSG00000089872.11"; transcript_id "ENSMUSG00000089872.11_tx_12"; exon_id "chr1_190566203_190566295_-"; exonnum "10"; txlen "4223";
chr1	ENSEMBL_gcm37	exon	190566203	190566295	0.0388921090705831	-	.	gene_id "ENSMUSG00000089872.11"; transcript_id "ENSMUSG00000089872.11_tx_13"; exon_id "chr1_190566203_190566295_-"; exonnum "10"; txlen "4618";
chr1	ENSEMBL_gcm37	exon	190566203	190566295	9.48207410491341	-	.	gene_id "ENSMUSG00000089872.11"; transcript_id "ENSMUSG00000089872.11_tx_3"; exon_id "chr1_190566203_190566295_-"; exonnum "9"; txlen "4087";
chr1	HAVANA	exon	190576684	190576781	0	-	.	gene_id "ENSMUSG00000089872.11"; transcript_id "ENSMUST00000159823.8"; gene_type "protein_coding"; gene_name "Rps6kc1"; transcript_type "retained_intron"; transcript_name "Rps6kc1-205"; exon_number 1; exon_id "ENSMUSE00000852373.2"; level 2; transcript_support_level "2"; mgi_id "MGI:2443419"; havana_gene "OTTMUSG00000034895.1"; havana_transcript "OTTMUST00000088707.1";
chr1	HAVANA	exon	190576684	190576799	0	-	.	gene_id "ENSMUSG00000089872.11"; transcript_id "ENSMUST00000159367.8"; gene_type "protein_coding"; gene_name "Rps6kc1"; transcript_type "nonsense_mediated_decay"; transcript_name "Rps6kc1-203"; exon_number 7; exon_id "ENSMUSE00001284671.2"; level 2; protein_id "ENSMUSP00000124383.2"; transcript_support_level "5"; mgi_id "MGI:2443419"; havana_gene "OTTMUSG00000034895.1"; havana_transcript "OTTMUST00000088711.1";
chr1	HAVANA	UTR	190576684	190576799	0	-	.	gene_id "ENSMUSG00000089872.11"; transcript_id "ENSMUST00000159367.8"; gene_type "protein_coding"; gene_name "Rps6kc1"; transcript_type "nonsense_mediated_decay"; transcript_name "Rps6kc1-203"; exon_number 7; exon_id "ENSMUSE00001284671.2"; level 2; protein_id "ENSMUSP00000124383.2"; transcript_support_level "5"; mgi_id "MGI:2443419"; havana_gene "OTTMUSG00000034895.1"; havana_transcript "OTTMUST00000088711.1";
chr1	HAVANA	exon	190576684	190576799	0	-	.	gene_id "ENSMUSG00000089872.11"; transcript_id "ENSMUST00000061611.15"; gene_type "protein_coding"; gene_name "Rps6kc1"; transcript_type "protein_coding"; transcript_name "Rps6kc1-201"; exon_number 7; exon_id "ENSMUSE00001262582.2"; level 2; protein_id "ENSMUSP00000061769.9"; transcript_support_level "5"; mgi_id "MGI:2443419"; tag "basic"; tag "Ensembl_canonical"; tag "GENCODE_Primary"; tag "appris_principal_1"; havana_gene "OTTMUSG00000034895.1"; havana_transcript "OTTMUST00000088705.1";
chr1	HAVANA	CDS	190576684	190576799	0	-	2	gene_id "ENSMUSG00000089872.11"; transcript_id "ENSMUST00000061611.15"; gene_type "protein_coding"; gene_name "Rps6kc1"; transcript_type "protein_coding"; transcript_name "Rps6kc1-201"; exon_number 7; exon_id "ENSMUSE00001262582.2"; level 2; protein_id "ENSMUSP00000061769.9"; transcript_support_level "5"; mgi_id "MGI:2443419"; tag "basic"; tag "Ensembl_canonical"; tag "GENCODE_Primary"; tag "appris_principal_1"; havana_gene "OTTMUSG00000034895.1"; havana_transcript "OTTMUST00000088705.1";
chr1	HAVANA	exon	190576684	190576799	0	-	.	gene_id "ENSMUSG00000089872.11"; transcript_id "ENSMUST00000162500.8"; gene_type "protein_coding"; gene_name "Rps6kc1"; transcript_type "retained_intron"; transcript_name "Rps6kc1-208"; exon_number 4; exon_id "ENSMUSE00001284671.2"; level 2; transcript_support_level "1"; mgi_id "MGI:2443419"; havana_gene "OTTMUSG00000034895.1"; havana_transcript "OTTMUST00000088706.1";
chr1	ENSEMBL_gcm37	exon	190576684	190576799	1.79041447869323	-	.	gene_id "ENSMUSG00000089872.11"; transcript_id "ENSMUSG00000089872.11_tx_11"; exon_id "chr1_190576684_190576799_-"; exonnum "8"; txlen "4015";
chr1	ENSEMBL_gcm37	exon	190576684	190576799	0.405111085994827	-	.	gene_id "ENSMUSG00000089872.11"; transcript_id "ENSMUSG00000089872.11_tx_12"; exon_id "chr1_190576684_190576799_-"; exonnum "9"; txlen "4223";
chr1	ENSEMBL_gcm37	exon	190576684	190576799	0.0388921090705831	-	.	gene_id "ENSMUSG00000089872.11"; transcript_id "ENSMUSG00000089872.11_tx_13"; exon_id "chr1_190576684_190576799_-"; exonnum "9"; txlen "4618";
chr1	ENSEMBL_gcm37	exon	190576684	190576799	9.48207410491341	-	.	gene_id "ENSMUSG00000089872.11"; transcript_id "ENSMUSG00000089872.11_tx_3"; exon_id "chr1_190576684_190576799_-"; exonnum "8"; txlen "4087";
chr1	ENSEMBL_gcm37	exon	190576684	190576799	9.00539648551151	-	.	gene_id "ENSMUSG00000089872.11"; transcript_id "ENSMUSG00000089872.11_tx_4"; exon_id "chr1_190576684_190576799_-"; exonnum "8"; txlen "3994";
chr1	HAVANA	exon	190603789	190604148	0	-	.	gene_id "ENSMUSG00000089872.11"; transcript_id "ENSMUST00000159624.8"; gene_type "protein_coding"; gene_name "Rps6kc1"; transcript_type "nonsense_mediated_decay"; transcript_name "Rps6kc1-204"; exon_number 6; exon_id "ENSMUSE00001311303.2"; level 2; protein_id "ENSMUSP00000125010.2"; transcript_support_level "2"; mgi_id "MGI:2443419"; havana_gene "OTTMUSG00000034895.1"; havana_transcript "OTTMUST00000088709.1";
chr1	HAVANA	CDS	190603789	190604148	0	-	2	gene_id "ENSMUSG00000089872.11"; transcript_id "ENSMUST00000159624.8"; gene_type "protein_coding"; gene_name "Rps6kc1"; transcript_type "nonsense_mediated_decay"; transcript_name "Rps6kc1-204"; exon_number 6; exon_id "ENSMUSE00001311303.2"; level 2; protein_id "ENSMUSP00000125010.2"; transcript_support_level "2"; mgi_id "MGI:2443419"; havana_gene "OTTMUSG00000034895.1"; havana_transcript "OTTMUST00000088709.1";
chr1	HAVANA	exon	190603789	190604148	0	-	.	gene_id "ENSMUSG00000089872.11"; transcript_id "ENSMUST00000159367.8"; gene_type "protein_coding"; gene_name "Rps6kc1"; transcript_type "nonsense_mediated_decay"; transcript_name "Rps6kc1-203"; exon_number 6; exon_id "ENSMUSE00001285258.2"; level 2; protein_id "ENSMUSP00000124383.2"; transcript_support_level "5"; mgi_id "MGI:2443419"; havana_gene "OTTMUSG00000034895.1"; havana_transcript "OTTMUST00000088711.1";
chr1	HAVANA	UTR	190603789	190604148	0	-	.	gene_id "ENSMUSG00000089872.11"; transcript_id "ENSMUST00000159367.8"; gene_type "protein_coding"; gene_name "Rps6kc1"; transcript_type "nonsense_mediated_decay"; transcript_name "Rps6kc1-203"; exon_number 6; exon_id "ENSMUSE00001285258.2"; level 2; protein_id "ENSMUSP00000124383.2"; transcript_support_level "5"; mgi_id "MGI:2443419"; havana_gene "OTTMUSG00000034895.1"; havana_transcript "OTTMUST00000088711.1";
chr1	HAVANA	exon	190603789	190604148	0	-	.	gene_id "ENSMUSG00000089872.11"; transcript_id "ENSMUST00000061611.15"; gene_type "protein_coding"; gene_name "Rps6kc1"; transcript_type "protein_coding"; transcript_name "Rps6kc1-201"; exon_number 6; exon_id "ENSMUSE00001311303.2"; level 2; protein_id "ENSMUSP00000061769.9"; transcript_support_level "5"; mgi_id "MGI:2443419"; tag "basic"; tag "Ensembl_canonical"; tag "GENCODE_Primary"; tag "appris_principal_1"; havana_gene "OTTMUSG00000034895.1"; havana_transcript "OTTMUST00000088705.1";
chr1	HAVANA	CDS	190603789	190604148	0	-	2	gene_id "ENSMUSG00000089872.11"; transcript_id "ENSMUST00000061611.15"; gene_type "protein_coding"; gene_name "Rps6kc1"; transcript_type "protein_coding"; transcript_name "Rps6kc1-201"; exon_number 6; exon_id "ENSMUSE00001311303.2"; level 2; protein_id "ENSMUSP00000061769.9"; transcript_support_level "5"; mgi_id "MGI:2443419"; tag "basic"; tag "Ensembl_canonical"; tag "GENCODE_Primary"; tag "appris_principal_1"; havana_gene "OTTMUSG00000034895.1"; havana_transcript "OTTMUST00000088705.1";
chr1	HAVANA	exon	190603789	190604148	0	-	.	gene_id "ENSMUSG00000089872.11"; transcript_id "ENSMUST00000162500.8"; gene_type "protein_coding"; gene_name "Rps6kc1"; transcript_type "retained_intron"; transcript_name "Rps6kc1-208"; exon_number 3; exon_id "ENSMUSE00001285258.2"; level 2; transcript_support_level "1"; mgi_id "MGI:2443419"; havana_gene "OTTMUSG00000034895.1"; havana_transcript "OTTMUST00000088706.1";
chr1	ENSEMBL_gcm37	exon	190603789	190604148	1.79041447869323	-	.	gene_id "ENSMUSG00000089872.11"; transcript_id "ENSMUSG00000089872.11_tx_11"; exon_id "chr1_190603789_190604148_-"; exonnum "7"; txlen "4015";
chr1	ENSEMBL_gcm37	exon	190603789	190604148	0.405111085994827	-	.	gene_id "ENSMUSG00000089872.11"; transcript_id "ENSMUSG00000089872.11_tx_12"; exon_id "chr1_190603789_190604148_-"; exonnum "8"; txlen "4223";
chr1	ENSEMBL_gcm37	exon	190603789	190604148	0.0388921090705831	-	.	gene_id "ENSMUSG00000089872.11"; transcript_id "ENSMUSG00000089872.11_tx_13"; exon_id "chr1_190603789_190604148_-"; exonnum "8"; txlen "4618";
chr1	ENSEMBL_gcm37	exon	190603789	190604148	9.48207410491341	-	.	gene_id "ENSMUSG00000089872.11"; transcript_id "ENSMUSG00000089872.11_tx_3"; exon_id "chr1_190603789_190604148_-"; exonnum "7"; txlen "4087";
chr1	ENSEMBL_gcm37	exon	190603789	190604148	9.00539648551151	-	.	gene_id "ENSMUSG00000089872.11"; transcript_id "ENSMUSG00000089872.11_tx_4"; exon_id "chr1_190603789_190604148_-"; exonnum "7"; txlen "3994";
chr1	HAVANA	exon	190604127	190604148	0	-	.	gene_id "ENSMUSG00000089872.11"; transcript_id "ENSMUST00000162692.2"; gene_type "protein_coding"; gene_name "Rps6kc1"; transcript_type "protein_coding_CDS_not_defined"; transcript_name "Rps6kc1-209"; exon_number 5; exon_id "ENSMUSE00000854331.2"; level 2; transcript_support_level "3"; mgi_id "MGI:2443419"; havana_gene "OTTMUSG00000034895.1"; havana_transcript "OTTMUST00000088713.1";
chr1	HAVANA	transcript	190604127	190631914	0	-	.	gene_id "ENSMUSG00000089872.11"; transcript_id "ENSMUST00000162692.2"; gene_type "protein_coding"; gene_name "Rps6kc1"; transcript_type "protein_coding_CDS_not_defined"; transcript_name "Rps6kc1-209"; level 2; transcript_support_level "3"; mgi_id "MGI:2443419"; havana_gene "OTTMUSG00000034895.1"; havana_transcript "OTTMUST00000088713.1";
chr1	sragcm37_es	exon	190614945	190615599	2.56316634302546	-	.	gene_id "ENSMUSG00000089872.11"; transcript_id "ENSMUSG00000089872.11_tx_10"; exon_id "chr1_190614945_190615599_-"; exonnum "6"; txlen "1214";
chr1	HAVANA	exon	190617531	190617624	0	-	.	gene_id "ENSMUSG00000089872.11"; transcript_id "ENSMUST00000159624.8"; gene_type "protein_coding"; gene_name "Rps6kc1"; transcript_type "nonsense_mediated_decay"; transcript_name "Rps6kc1-204"; exon_number 5; exon_id "ENSMUSE00001210736.2"; level 2; protein_id "ENSMUSP00000125010.2"; transcript_support_level "2"; mgi_id "MGI:2443419"; havana_gene "OTTMUSG00000034895.1"; havana_transcript "OTTMUST00000088709.1";
chr1	HAVANA	CDS	190617531	190617624	0	-	0	gene_id "ENSMUSG00000089872.11"; transcript_id "ENSMUST00000159624.8"; gene_type "protein_coding"; gene_name "Rps6kc1"; transcript_type "nonsense_mediated_decay"; transcript_name "Rps6kc1-204"; exon_number 5; exon_id "ENSMUSE00001210736.2"; level 2; protein_id "ENSMUSP00000125010.2"; transcript_support_level "2"; mgi_id "MGI:2443419"; havana_gene "OTTMUSG00000034895.1"; havana_transcript "OTTMUST00000088709.1";
chr1	HAVANA	exon	190617531	190617624	0	-	.	gene_id "ENSMUSG00000089872.11"; transcript_id "ENSMUST00000159367.8"; gene_type "protein_coding"; gene_name "Rps6kc1"; transcript_type "nonsense_mediated_decay"; transcript_name "Rps6kc1-203"; exon_number 5; exon_id "ENSMUSE00001218843.2"; level 2; protein_id "ENSMUSP00000124383.2"; transcript_support_level "5"; mgi_id "MGI:2443419"; havana_gene "OTTMUSG00000034895.1"; havana_transcript "OTTMUST00000088711.1";
chr1	HAVANA	UTR	190617531	190617624	0	-	.	gene_id "ENSMUSG00000089872.11"; transcript_id "ENSMUST00000159367.8"; gene_type "protein_coding"; gene_name "Rps6kc1"; transcript_type "nonsense_mediated_decay"; transcript_name "Rps6kc1-203"; exon_number 5; exon_id "ENSMUSE00001218843.2"; level 2; protein_id "ENSMUSP00000124383.2"; transcript_support_level "5"; mgi_id "MGI:2443419"; havana_gene "OTTMUSG00000034895.1"; havana_transcript "OTTMUST00000088711.1";
chr1	HAVANA	exon	190617531	190617624	0	-	.	gene_id "ENSMUSG00000089872.11"; transcript_id "ENSMUST00000061611.15"; gene_type "protein_coding"; gene_name "Rps6kc1"; transcript_type "protein_coding"; transcript_name "Rps6kc1-201"; exon_number 5; exon_id "ENSMUSE00001210736.2"; level 2; protein_id "ENSMUSP00000061769.9"; transcript_support_level "5"; mgi_id "MGI:2443419"; tag "basic"; tag "Ensembl_canonical"; tag "GENCODE_Primary"; tag "appris_principal_1"; havana_gene "OTTMUSG00000034895.1"; havana_transcript "OTTMUST00000088705.1";
chr1	HAVANA	CDS	190617531	190617624	0	-	0	gene_id "ENSMUSG00000089872.11"; transcript_id "ENSMUST00000061611.15"; gene_type "protein_coding"; gene_name "Rps6kc1"; transcript_type "protein_coding"; transcript_name "Rps6kc1-201"; exon_number 5; exon_id "ENSMUSE00001210736.2"; level 2; protein_id "ENSMUSP00000061769.9"; transcript_support_level "5"; mgi_id "MGI:2443419"; tag "basic"; tag "Ensembl_canonical"; tag "GENCODE_Primary"; tag "appris_principal_1"; havana_gene "OTTMUSG00000034895.1"; havana_transcript "OTTMUST00000088705.1";
chr1	HAVANA	exon	190617531	190617624	0	-	.	gene_id "ENSMUSG00000089872.11"; transcript_id "ENSMUST00000162692.2"; gene_type "protein_coding"; gene_name "Rps6kc1"; transcript_type "protein_coding_CDS_not_defined"; transcript_name "Rps6kc1-209"; exon_number 4; exon_id "ENSMUSE00001218843.2"; level 2; transcript_support_level "3"; mgi_id "MGI:2443419"; havana_gene "OTTMUSG00000034895.1"; havana_transcript "OTTMUST00000088713.1";
chr1	ENSEMBL_gcm37	exon	190617531	190617624	2.56316634302546	-	.	gene_id "ENSMUSG00000089872.11"; transcript_id "ENSMUSG00000089872.11_tx_10"; exon_id "chr1_190617531_190617624_-"; exonnum "5"; txlen "1214";
chr1	ENSEMBL_gcm37	exon	190617531	190617624	1.79041447869323	-	.	gene_id "ENSMUSG00000089872.11"; transcript_id "ENSMUSG00000089872.11_tx_11"; exon_id "chr1_190617531_190617624_-"; exonnum "6"; txlen "4015";
chr1	ENSEMBL_gcm37	exon	190617531	190617624	0.405111085994827	-	.	gene_id "ENSMUSG00000089872.11"; transcript_id "ENSMUSG00000089872.11_tx_12"; exon_id "chr1_190617531_190617624_-"; exonnum "7"; txlen "4223";
chr1	ENSEMBL_gcm37	exon	190617531	190617624	0.0388921090705831	-	.	gene_id "ENSMUSG00000089872.11"; transcript_id "ENSMUSG00000089872.11_tx_13"; exon_id "chr1_190617531_190617624_-"; exonnum "7"; txlen "4618";
chr1	ENSEMBL_gcm37	exon	190617531	190617624	9.48207410491341	-	.	gene_id "ENSMUSG00000089872.11"; transcript_id "ENSMUSG00000089872.11_tx_3"; exon_id "chr1_190617531_190617624_-"; exonnum "6"; txlen "4087";
chr1	ENSEMBL_gcm37	exon	190617531	190617624	9.00539648551151	-	.	gene_id "ENSMUSG00000089872.11"; transcript_id "ENSMUSG00000089872.11_tx_4"; exon_id "chr1_190617531_190617624_-"; exonnum "6"; txlen "3994";
chr1	HAVANA	exon	190617573	190617624	0	-	.	gene_id "ENSMUSG00000089872.11"; transcript_id "ENSMUST00000159066.2"; gene_type "protein_coding"; gene_name "Rps6kc1"; transcript_type "protein_coding"; transcript_name "Rps6kc1-202"; exon_number 4; exon_id "ENSMUSE00000868971.2"; level 1; protein_id "ENSMUSP00000124558.2"; transcript_support_level "3"; mgi_id "MGI:2443419"; tag "mRNA_end_NF"; tag "cds_end_NF"; tag "exp_conf"; havana_gene "OTTMUSG00000034895.1"; havana_transcript "OTTMUST00000088712.1";
chr1	HAVANA	CDS	190617573	190617624	0	-	0	gene_id "ENSMUSG00000089872.11"; transcript_id "ENSMUST00000159066.2"; gene_type "protein_coding"; gene_name "Rps6kc1"; transcript_type "protein_coding"; transcript_name "Rps6kc1-202"; exon_number 4; exon_id "ENSMUSE00000868971.2"; level 1; protein_id "ENSMUSP00000124558.2"; transcript_support_level "3"; mgi_id "MGI:2443419"; tag "mRNA_end_NF"; tag "cds_end_NF"; tag "exp_conf"; havana_gene "OTTMUSG00000034895.1"; havana_transcript "OTTMUST00000088712.1";
chr1	HAVANA	transcript	190617573	190643966	0	-	.	gene_id "ENSMUSG00000089872.11"; transcript_id "ENSMUST00000159066.2"; gene_type "protein_coding"; gene_name "Rps6kc1"; transcript_type "protein_coding"; transcript_name "Rps6kc1-202"; level 1; protein_id "ENSMUSP00000124558.2"; transcript_support_level "3"; mgi_id "MGI:2443419"; tag "mRNA_end_NF"; tag "cds_end_NF"; tag "exp_conf"; havana_gene "OTTMUSG00000034895.1"; havana_transcript "OTTMUST00000088712.1";
chr1	HAVANA	exon	190620846	190620961	0	-	.	gene_id "ENSMUSG00000089872.11"; transcript_id "ENSMUST00000159624.8"; gene_type "protein_coding"; gene_name "Rps6kc1"; transcript_type "nonsense_mediated_decay"; transcript_name "Rps6kc1-204"; exon_number 4; exon_id "ENSMUSE00001266174.2"; level 2; protein_id "ENSMUSP00000125010.2"; transcript_support_level "2"; mgi_id "MGI:2443419"; havana_gene "OTTMUSG00000034895.1"; havana_transcript "OTTMUST00000088709.1";
chr1	HAVANA	CDS	190620846	190620961	0	-	2	gene_id "ENSMUSG00000089872.11"; transcript_id "ENSMUST00000159624.8"; gene_type "protein_coding"; gene_name "Rps6kc1"; transcript_type "nonsense_mediated_decay"; transcript_name "Rps6kc1-204"; exon_number 4; exon_id "ENSMUSE00001266174.2"; level 2; protein_id "ENSMUSP00000125010.2"; transcript_support_level "2"; mgi_id "MGI:2443419"; havana_gene "OTTMUSG00000034895.1"; havana_transcript "OTTMUST00000088709.1";
chr1	HAVANA	exon	190620846	190620961	0	-	.	gene_id "ENSMUSG00000089872.11"; transcript_id "ENSMUST00000159367.8"; gene_type "protein_coding"; gene_name "Rps6kc1"; transcript_type "nonsense_mediated_decay"; transcript_name "Rps6kc1-203"; exon_number 4; exon_id "ENSMUSE00001208601.2"; level 2; protein_id "ENSMUSP00000124383.2"; transcript_support_level "5"; mgi_id "MGI:2443419"; havana_gene "OTTMUSG00000034895.1"; havana_transcript "OTTMUST00000088711.1";
chr1	HAVANA	UTR	190620846	190620961	0	-	.	gene_id "ENSMUSG00000089872.11"; transcript_id "ENSMUST00000159367.8"; gene_type "protein_coding"; gene_name "Rps6kc1"; transcript_type "nonsense_mediated_decay"; transcript_name "Rps6kc1-203"; exon_number 4; exon_id "ENSMUSE00001208601.2"; level 2; protein_id "ENSMUSP00000124383.2"; transcript_support_level "5"; mgi_id "MGI:2443419"; havana_gene "OTTMUSG00000034895.1"; havana_transcript "OTTMUST00000088711.1";
chr1	HAVANA	exon	190620846	190620961	0	-	.	gene_id "ENSMUSG00000089872.11"; transcript_id "ENSMUST00000061611.15"; gene_type "protein_coding"; gene_name "Rps6kc1"; transcript_type "protein_coding"; transcript_name "Rps6kc1-201"; exon_number 4; exon_id "ENSMUSE00001266174.2"; level 2; protein_id "ENSMUSP00000061769.9"; transcript_support_level "5"; mgi_id "MGI:2443419"; tag "basic"; tag "Ensembl_canonical"; tag "GENCODE_Primary"; tag "appris_principal_1"; havana_gene "OTTMUSG00000034895.1"; havana_transcript "OTTMUST00000088705.1";
chr1	HAVANA	CDS	190620846	190620961	0	-	2	gene_id "ENSMUSG00000089872.11"; transcript_id "ENSMUST00000061611.15"; gene_type "protein_coding"; gene_name "Rps6kc1"; transcript_type "protein_coding"; transcript_name "Rps6kc1-201"; exon_number 4; exon_id "ENSMUSE00001266174.2"; level 2; protein_id "ENSMUSP00000061769.9"; transcript_support_level "5"; mgi_id "MGI:2443419"; tag "basic"; tag "Ensembl_canonical"; tag "GENCODE_Primary"; tag "appris_principal_1"; havana_gene "OTTMUSG00000034895.1"; havana_transcript "OTTMUST00000088705.1";
chr1	HAVANA	exon	190620846	190620961	0	-	.	gene_id "ENSMUSG00000089872.11"; transcript_id "ENSMUST00000162692.2"; gene_type "protein_coding"; gene_name "Rps6kc1"; transcript_type "protein_coding_CDS_not_defined"; transcript_name "Rps6kc1-209"; exon_number 3; exon_id "ENSMUSE00001208601.2"; level 2; transcript_support_level "3"; mgi_id "MGI:2443419"; havana_gene "OTTMUSG00000034895.1"; havana_transcript "OTTMUST00000088713.1";
chr1	HAVANA	exon	190620846	190620961	0	-	.	gene_id "ENSMUSG00000089872.11"; transcript_id "ENSMUST00000159066.2"; gene_type "protein_coding"; gene_name "Rps6kc1"; transcript_type "protein_coding"; transcript_name "Rps6kc1-202"; exon_number 3; exon_id "ENSMUSE00001266174.2"; level 1; protein_id "ENSMUSP00000124558.2"; transcript_support_level "3"; mgi_id "MGI:2443419"; tag "mRNA_end_NF"; tag "cds_end_NF"; tag "exp_conf"; havana_gene "OTTMUSG00000034895.1"; havana_transcript "OTTMUST00000088712.1";
chr1	HAVANA	CDS	190620846	190620961	0	-	2	gene_id "ENSMUSG00000089872.11"; transcript_id "ENSMUST00000159066.2"; gene_type "protein_coding"; gene_name "Rps6kc1"; transcript_type "protein_coding"; transcript_name "Rps6kc1-202"; exon_number 3; exon_id "ENSMUSE00001266174.2"; level 1; protein_id "ENSMUSP00000124558.2"; transcript_support_level "3"; mgi_id "MGI:2443419"; tag "mRNA_end_NF"; tag "cds_end_NF"; tag "exp_conf"; havana_gene "OTTMUSG00000034895.1"; havana_transcript "OTTMUST00000088712.1";
chr1	ENSEMBL_gcm37	exon	190620846	190620961	2.56316634302546	-	.	gene_id "ENSMUSG00000089872.11"; transcript_id "ENSMUSG00000089872.11_tx_10"; exon_id "chr1_190620846_190620961_-"; exonnum "4"; txlen "1214";
chr1	ENSEMBL_gcm37	exon	190620846	190620961	1.79041447869323	-	.	gene_id "ENSMUSG00000089872.11"; transcript_id "ENSMUSG00000089872.11_tx_11"; exon_id "chr1_190620846_190620961_-"; exonnum "5"; txlen "4015";
chr1	ENSEMBL_gcm37	exon	190620846	190620961	0.405111085994827	-	.	gene_id "ENSMUSG00000089872.11"; transcript_id "ENSMUSG00000089872.11_tx_12"; exon_id "chr1_190620846_190620961_-"; exonnum "6"; txlen "4223";
chr1	ENSEMBL_gcm37	exon	190620846	190620961	0.0388921090705831	-	.	gene_id "ENSMUSG00000089872.11"; transcript_id "ENSMUSG00000089872.11_tx_13"; exon_id "chr1_190620846_190620961_-"; exonnum "6"; txlen "4618";
chr1	ENSEMBL_gcm37	exon	190620846	190620961	9.48207410491341	-	.	gene_id "ENSMUSG00000089872.11"; transcript_id "ENSMUSG00000089872.11_tx_3"; exon_id "chr1_190620846_190620961_-"; exonnum "5"; txlen "4087";
chr1	ENSEMBL_gcm37	exon	190620846	190620961	9.00539648551151	-	.	gene_id "ENSMUSG00000089872.11"; transcript_id "ENSMUSG00000089872.11_tx_4"; exon_id "chr1_190620846_190620961_-"; exonnum "5"; txlen "3994";
chr1	HAVANA	exon	190631648	190631768	0	-	.	gene_id "ENSMUSG00000089872.11"; transcript_id "ENSMUST00000159624.8"; gene_type "protein_coding"; gene_name "Rps6kc1"; transcript_type "nonsense_mediated_decay"; transcript_name "Rps6kc1-204"; exon_number 3; exon_id "ENSMUSE00001276835.2"; level 2; protein_id "ENSMUSP00000125010.2"; transcript_support_level "2"; mgi_id "MGI:2443419"; havana_gene "OTTMUSG00000034895.1"; havana_transcript "OTTMUST00000088709.1";
chr1	HAVANA	CDS	190631648	190631768	0	-	0	gene_id "ENSMUSG00000089872.11"; transcript_id "ENSMUST00000159624.8"; gene_type "protein_coding"; gene_name "Rps6kc1"; transcript_type "nonsense_mediated_decay"; transcript_name "Rps6kc1-204"; exon_number 3; exon_id "ENSMUSE00001276835.2"; level 2; protein_id "ENSMUSP00000125010.2"; transcript_support_level "2"; mgi_id "MGI:2443419"; havana_gene "OTTMUSG00000034895.1"; havana_transcript "OTTMUST00000088709.1";
chr1	HAVANA	exon	190631648	190631768	0	-	.	gene_id "ENSMUSG00000089872.11"; transcript_id "ENSMUST00000159367.8"; gene_type "protein_coding"; gene_name "Rps6kc1"; transcript_type "nonsense_mediated_decay"; transcript_name "Rps6kc1-203"; exon_number 3; exon_id "ENSMUSE00001278170.2"; level 2; protein_id "ENSMUSP00000124383.2"; transcript_support_level "5"; mgi_id "MGI:2443419"; havana_gene "OTTMUSG00000034895.1"; havana_transcript "OTTMUST00000088711.1";
chr1	HAVANA	UTR	190631648	190631768	0	-	.	gene_id "ENSMUSG00000089872.11"; transcript_id "ENSMUST00000159367.8"; gene_type "protein_coding"; gene_name "Rps6kc1"; transcript_type "nonsense_mediated_decay"; transcript_name "Rps6kc1-203"; exon_number 3; exon_id "ENSMUSE00001278170.2"; level 2; protein_id "ENSMUSP00000124383.2"; transcript_support_level "5"; mgi_id "MGI:2443419"; havana_gene "OTTMUSG00000034895.1"; havana_transcript "OTTMUST00000088711.1";
chr1	HAVANA	exon	190631648	190631768	0	-	.	gene_id "ENSMUSG00000089872.11"; transcript_id "ENSMUST00000061611.15"; gene_type "protein_coding"; gene_name "Rps6kc1"; transcript_type "protein_coding"; transcript_name "Rps6kc1-201"; exon_number 3; exon_id "ENSMUSE00001276835.2"; level 2; protein_id "ENSMUSP00000061769.9"; transcript_support_level "5"; mgi_id "MGI:2443419"; tag "basic"; tag "Ensembl_canonical"; tag "GENCODE_Primary"; tag "appris_principal_1"; havana_gene "OTTMUSG00000034895.1"; havana_transcript "OTTMUST00000088705.1";
chr1	HAVANA	CDS	190631648	190631768	0	-	0	gene_id "ENSMUSG00000089872.11"; transcript_id "ENSMUST00000061611.15"; gene_type "protein_coding"; gene_name "Rps6kc1"; transcript_type "protein_coding"; transcript_name "Rps6kc1-201"; exon_number 3; exon_id "ENSMUSE00001276835.2"; level 2; protein_id "ENSMUSP00000061769.9"; transcript_support_level "5"; mgi_id "MGI:2443419"; tag "basic"; tag "Ensembl_canonical"; tag "GENCODE_Primary"; tag "appris_principal_1"; havana_gene "OTTMUSG00000034895.1"; havana_transcript "OTTMUST00000088705.1";
chr1	HAVANA	exon	190631648	190631768	0	-	.	gene_id "ENSMUSG00000089872.11"; transcript_id "ENSMUST00000162500.8"; gene_type "protein_coding"; gene_name "Rps6kc1"; transcript_type "retained_intron"; transcript_name "Rps6kc1-208"; exon_number 2; exon_id "ENSMUSE00001278170.2"; level 2; transcript_support_level "1"; mgi_id "MGI:2443419"; havana_gene "OTTMUSG00000034895.1"; havana_transcript "OTTMUST00000088706.1";
chr1	HAVANA	exon	190631648	190631768	0	-	.	gene_id "ENSMUSG00000089872.11"; transcript_id "ENSMUST00000162692.2"; gene_type "protein_coding"; gene_name "Rps6kc1"; transcript_type "protein_coding_CDS_not_defined"; transcript_name "Rps6kc1-209"; exon_number 2; exon_id "ENSMUSE00001278170.2"; level 2; transcript_support_level "3"; mgi_id "MGI:2443419"; havana_gene "OTTMUSG00000034895.1"; havana_transcript "OTTMUST00000088713.1";
chr1	HAVANA	exon	190631648	190631768	0	-	.	gene_id "ENSMUSG00000089872.11"; transcript_id "ENSMUST00000159066.2"; gene_type "protein_coding"; gene_name "Rps6kc1"; transcript_type "protein_coding"; transcript_name "Rps6kc1-202"; exon_number 2; exon_id "ENSMUSE00001276835.2"; level 1; protein_id "ENSMUSP00000124558.2"; transcript_support_level "3"; mgi_id "MGI:2443419"; tag "mRNA_end_NF"; tag "cds_end_NF"; tag "exp_conf"; havana_gene "OTTMUSG00000034895.1"; havana_transcript "OTTMUST00000088712.1";
chr1	HAVANA	CDS	190631648	190631768	0	-	0	gene_id "ENSMUSG00000089872.11"; transcript_id "ENSMUST00000159066.2"; gene_type "protein_coding"; gene_name "Rps6kc1"; transcript_type "protein_coding"; transcript_name "Rps6kc1-202"; exon_number 2; exon_id "ENSMUSE00001276835.2"; level 1; protein_id "ENSMUSP00000124558.2"; transcript_support_level "3"; mgi_id "MGI:2443419"; tag "mRNA_end_NF"; tag "cds_end_NF"; tag "exp_conf"; havana_gene "OTTMUSG00000034895.1"; havana_transcript "OTTMUST00000088712.1";
chr1	ENSEMBL_gcm37	exon	190631648	190631768	2.56316634302546	-	.	gene_id "ENSMUSG00000089872.11"; transcript_id "ENSMUSG00000089872.11_tx_10"; exon_id "chr1_190631648_190631768_-"; exonnum "3"; txlen "1214";
chr1	ENSEMBL_gcm37	exon	190631648	190631768	1.79041447869323	-	.	gene_id "ENSMUSG00000089872.11"; transcript_id "ENSMUSG00000089872.11_tx_11"; exon_id "chr1_190631648_190631768_-"; exonnum "4"; txlen "4015";
chr1	ENSEMBL_gcm37	exon	190631648	190631768	0.405111085994827	-	.	gene_id "ENSMUSG00000089872.11"; transcript_id "ENSMUSG00000089872.11_tx_12"; exon_id "chr1_190631648_190631768_-"; exonnum "5"; txlen "4223";
chr1	ENSEMBL_gcm37	exon	190631648	190631768	0.0388921090705831	-	.	gene_id "ENSMUSG00000089872.11"; transcript_id "ENSMUSG00000089872.11_tx_13"; exon_id "chr1_190631648_190631768_-"; exonnum "5"; txlen "4618";
chr1	ENSEMBL_gcm37	exon	190631648	190631768	9.48207410491341	-	.	gene_id "ENSMUSG00000089872.11"; transcript_id "ENSMUSG00000089872.11_tx_3"; exon_id "chr1_190631648_190631768_-"; exonnum "4"; txlen "4087";
chr1	ENSEMBL_gcm37	exon	190631648	190631768	9.00539648551151	-	.	gene_id "ENSMUSG00000089872.11"; transcript_id "ENSMUSG00000089872.11_tx_4"; exon_id "chr1_190631648_190631768_-"; exonnum "4"; txlen "3994";
chr1	HAVANA	exon	190631862	190631914	0	-	.	gene_id "ENSMUSG00000089872.11"; transcript_id "ENSMUST00000162692.2"; gene_type "protein_coding"; gene_name "Rps6kc1"; transcript_type "protein_coding_CDS_not_defined"; transcript_name "Rps6kc1-209"; exon_number 1; exon_id "ENSMUSE00000850195.2"; level 2; transcript_support_level "3"; mgi_id "MGI:2443419"; havana_gene "OTTMUSG00000034895.1"; havana_transcript "OTTMUST00000088713.1";
chr1	sragcm37_mid	exon	190635988	190636102	0.405111085994827	-	.	gene_id "ENSMUSG00000089872.11"; transcript_id "ENSMUSG00000089872.11_tx_12"; exon_id "chr1_190635988_190636102_-"; exonnum "4"; txlen "4223";
chr1	sragcm37_mid	exon	190635988	190636102	0.0388921090705831	-	.	gene_id "ENSMUSG00000089872.11"; transcript_id "ENSMUSG00000089872.11_tx_13"; exon_id "chr1_190635988_190636102_-"; exonnum "4"; txlen "4618";
chr1	sragcm37_mid	exon	190635988	190636102	9.48207410491341	-	.	gene_id "ENSMUSG00000089872.11"; transcript_id "ENSMUSG00000089872.11_tx_3"; exon_id "chr1_190635988_190636102_-"; exonnum "3"; txlen "4087";
chr1	sragcm37_mid	exon	190635988	190636102	9.00539648551151	-	.	gene_id "ENSMUSG00000089872.11"; transcript_id "ENSMUSG00000089872.11_tx_4"; exon_id "chr1_190635988_190636102_-"; exonnum "3"; txlen "3994";
chr1	HAVANA	UTR	190637140	190637240	0	-	.	gene_id "ENSMUSG00000089872.11"; transcript_id "ENSMUST00000159367.8"; gene_type "protein_coding"; gene_name "Rps6kc1"; transcript_type "nonsense_mediated_decay"; transcript_name "Rps6kc1-203"; exon_number 2; exon_id "ENSMUSE00000858951.2"; level 2; protein_id "ENSMUSP00000124383.2"; transcript_support_level "5"; mgi_id "MGI:2443419"; havana_gene "OTTMUSG00000034895.1"; havana_transcript "OTTMUST00000088711.1";
chr1	HAVANA	exon	190637140	190637315	0	-	.	gene_id "ENSMUSG00000089872.11"; transcript_id "ENSMUST00000159367.8"; gene_type "protein_coding"; gene_name "Rps6kc1"; transcript_type "nonsense_mediated_decay"; transcript_name "Rps6kc1-203"; exon_number 2; exon_id "ENSMUSE00000858951.2"; level 2; protein_id "ENSMUSP00000124383.2"; transcript_support_level "5"; mgi_id "MGI:2443419"; havana_gene "OTTMUSG00000034895.1"; havana_transcript "OTTMUST00000088711.1";
chr1	HAVANA	stop_codon	190637238	190637240	0	-	0	gene_id "ENSMUSG00000089872.11"; transcript_id "ENSMUST00000159367.8"; gene_type "protein_coding"; gene_name "Rps6kc1"; transcript_type "nonsense_mediated_decay"; transcript_name "Rps6kc1-203"; exon_number 2; exon_id "ENSMUSE00000858951.2"; level 2; protein_id "ENSMUSP00000124383.2"; transcript_support_level "5"; mgi_id "MGI:2443419"; havana_gene "OTTMUSG00000034895.1"; havana_transcript "OTTMUST00000088711.1";
chr1	HAVANA	CDS	190637241	190637315	0	-	0	gene_id "ENSMUSG00000089872.11"; transcript_id "ENSMUST00000159367.8"; gene_type "protein_coding"; gene_name "Rps6kc1"; transcript_type "nonsense_mediated_decay"; transcript_name "Rps6kc1-203"; exon_number 2; exon_id "ENSMUSE00000858951.2"; level 2; protein_id "ENSMUSP00000124383.2"; transcript_support_level "5"; mgi_id "MGI:2443419"; havana_gene "OTTMUSG00000034895.1"; havana_transcript "OTTMUST00000088711.1";
chr1	HAVANA	exon	190637280	190637315	0	-	.	gene_id "ENSMUSG00000089872.11"; transcript_id "ENSMUST00000159624.8"; gene_type "protein_coding"; gene_name "Rps6kc1"; transcript_type "nonsense_mediated_decay"; transcript_name "Rps6kc1-204"; exon_number 2; exon_id "ENSMUSE00000289027.4"; level 2; protein_id "ENSMUSP00000125010.2"; transcript_support_level "2"; mgi_id "MGI:2443419"; havana_gene "OTTMUSG00000034895.1"; havana_transcript "OTTMUST00000088709.1";
chr1	HAVANA	CDS	190637280	190637315	0	-	0	gene_id "ENSMUSG00000089872.11"; transcript_id "ENSMUST00000159624.8"; gene_type "protein_coding"; gene_name "Rps6kc1"; transcript_type "nonsense_mediated_decay"; transcript_name "Rps6kc1-204"; exon_number 2; exon_id "ENSMUSE00000289027.4"; level 2; protein_id "ENSMUSP00000125010.2"; transcript_support_level "2"; mgi_id "MGI:2443419"; havana_gene "OTTMUSG00000034895.1"; havana_transcript "OTTMUST00000088709.1";
chr1	HAVANA	exon	190637280	190637315	0	-	.	gene_id "ENSMUSG00000089872.11"; transcript_id "ENSMUST00000061611.15"; gene_type "protein_coding"; gene_name "Rps6kc1"; transcript_type "protein_coding"; transcript_name "Rps6kc1-201"; exon_number 2; exon_id "ENSMUSE00000289027.4"; level 2; protein_id "ENSMUSP00000061769.9"; transcript_support_level "5"; mgi_id "MGI:2443419"; tag "basic"; tag "Ensembl_canonical"; tag "GENCODE_Primary"; tag "appris_principal_1"; havana_gene "OTTMUSG00000034895.1"; havana_transcript "OTTMUST00000088705.1";
chr1	HAVANA	CDS	190637280	190637315	0	-	0	gene_id "ENSMUSG00000089872.11"; transcript_id "ENSMUST00000061611.15"; gene_type "protein_coding"; gene_name "Rps6kc1"; transcript_type "protein_coding"; transcript_name "Rps6kc1-201"; exon_number 2; exon_id "ENSMUSE00000289027.4"; level 2; protein_id "ENSMUSP00000061769.9"; transcript_support_level "5"; mgi_id "MGI:2443419"; tag "basic"; tag "Ensembl_canonical"; tag "GENCODE_Primary"; tag "appris_principal_1"; havana_gene "OTTMUSG00000034895.1"; havana_transcript "OTTMUST00000088705.1";
chr1	ENSEMBL_gcm37	exon	190637280	190637315	2.56316634302546	-	.	gene_id "ENSMUSG00000089872.11"; transcript_id "ENSMUSG00000089872.11_tx_10"; exon_id "chr1_190637280_190637315_-"; exonnum "2"; txlen "1214";
chr1	ENSEMBL_gcm37	exon	190637280	190637315	1.79041447869323	-	.	gene_id "ENSMUSG00000089872.11"; transcript_id "ENSMUSG00000089872.11_tx_11"; exon_id "chr1_190637280_190637315_-"; exonnum "3"; txlen "4015";
chr1	ENSEMBL_gcm37	exon	190637280	190637315	0.405111085994827	-	.	gene_id "ENSMUSG00000089872.11"; transcript_id "ENSMUSG00000089872.11_tx_12"; exon_id "chr1_190637280_190637315_-"; exonnum "3"; txlen "4223";
chr1	ENSEMBL_gcm37	exon	190637280	190637315	0.0388921090705831	-	.	gene_id "ENSMUSG00000089872.11"; transcript_id "ENSMUSG00000089872.11_tx_13"; exon_id "chr1_190637280_190637315_-"; exonnum "3"; txlen "4618";
chr1	ENSEMBL_gcm37	exon	190637280	190637315	9.48207410491341	-	.	gene_id "ENSMUSG00000089872.11"; transcript_id "ENSMUSG00000089872.11_tx_3"; exon_id "chr1_190637280_190637315_-"; exonnum "2"; txlen "4087";
chr1	ENSEMBL_gcm37	exon	190637280	190637315	9.00539648551151	-	.	gene_id "ENSMUSG00000089872.11"; transcript_id "ENSMUSG00000089872.11_tx_4"; exon_id "chr1_190637280_190637315_-"; exonnum "2"; txlen "3994";
chr1	sragcm37_mid	exon	190638701	190638836	1.79041447869323	-	.	gene_id "ENSMUSG00000089872.11"; transcript_id "ENSMUSG00000089872.11_tx_11"; exon_id "chr1_190638701_190638836_-"; exonnum "2"; txlen "4015";
chr1	sragcm37_mid	exon	190638701	190638836	0.405111085994827	-	.	gene_id "ENSMUSG00000089872.11"; transcript_id "ENSMUSG00000089872.11_tx_12"; exon_id "chr1_190638701_190638836_-"; exonnum "2"; txlen "4223";
chr1	sragcm37_mid	exon	190638701	190638836	0.0388921090705831	-	.	gene_id "ENSMUSG00000089872.11"; transcript_id "ENSMUSG00000089872.11_tx_13"; exon_id "chr1_190638701_190638836_-"; exonnum "2"; txlen "4618";
chr1	sragcm37_ss	exon	190640157	190640743	0.0388921090705831	-	.	gene_id "ENSMUSG00000089872.11"; transcript_id "ENSMUSG00000089872.11_tx_13"; exon_id "chr1_190640157_190640743_-"; exonnum "1"; txlen "4618";
chr1	HAVANA	CDS	190643753	190643857	0	-	0	gene_id "ENSMUSG00000089872.11"; transcript_id "ENSMUST00000159624.8"; gene_type "protein_coding"; gene_name "Rps6kc1"; transcript_type "nonsense_mediated_decay"; transcript_name "Rps6kc1-204"; exon_number 1; exon_id "ENSMUSE00000868587.2"; level 2; protein_id "ENSMUSP00000125010.2"; transcript_support_level "2"; mgi_id "MGI:2443419"; havana_gene "OTTMUSG00000034895.1"; havana_transcript "OTTMUST00000088709.1";
chr1	HAVANA	CDS	190643753	190643857	0	-	0	gene_id "ENSMUSG00000089872.11"; transcript_id "ENSMUST00000159367.8"; gene_type "protein_coding"; gene_name "Rps6kc1"; transcript_type "nonsense_mediated_decay"; transcript_name "Rps6kc1-203"; exon_number 1; exon_id "ENSMUSE00000861460.2"; level 2; protein_id "ENSMUSP00000124383.2"; transcript_support_level "5"; mgi_id "MGI:2443419"; havana_gene "OTTMUSG00000034895.1"; havana_transcript "OTTMUST00000088711.1";
chr1	HAVANA	CDS	190643753	190643857	0	-	0	gene_id "ENSMUSG00000089872.11"; transcript_id "ENSMUST00000061611.15"; gene_type "protein_coding"; gene_name "Rps6kc1"; transcript_type "protein_coding"; transcript_name "Rps6kc1-201"; exon_number 1; exon_id "ENSMUSE00000487122.3"; level 2; protein_id "ENSMUSP00000061769.9"; transcript_support_level "5"; mgi_id "MGI:2443419"; tag "basic"; tag "Ensembl_canonical"; tag "GENCODE_Primary"; tag "appris_principal_1"; havana_gene "OTTMUSG00000034895.1"; havana_transcript "OTTMUST00000088705.1";
chr1	HAVANA	CDS	190643753	190643857	0	-	0	gene_id "ENSMUSG00000089872.11"; transcript_id "ENSMUST00000159066.2"; gene_type "protein_coding"; gene_name "Rps6kc1"; transcript_type "protein_coding"; transcript_name "Rps6kc1-202"; exon_number 1; exon_id "ENSMUSE00000863526.2"; level 1; protein_id "ENSMUSP00000124558.2"; transcript_support_level "3"; mgi_id "MGI:2443419"; tag "mRNA_end_NF"; tag "cds_end_NF"; tag "exp_conf"; havana_gene "OTTMUSG00000034895.1"; havana_transcript "OTTMUST00000088712.1";
chr1	HAVANA	exon	190643753	190643931	0	-	.	gene_id "ENSMUSG00000089872.11"; transcript_id "ENSMUST00000162500.8"; gene_type "protein_coding"; gene_name "Rps6kc1"; transcript_type "retained_intron"; transcript_name "Rps6kc1-208"; exon_number 1; exon_id "ENSMUSE00000927860.2"; level 2; transcript_support_level "1"; mgi_id "MGI:2443419"; havana_gene "OTTMUSG00000034895.1"; havana_transcript "OTTMUST00000088706.1";
chr1	HAVANA	exon	190643753	190643935	0	-	.	gene_id "ENSMUSG00000089872.11"; transcript_id "ENSMUST00000159367.8"; gene_type "protein_coding"; gene_name "Rps6kc1"; transcript_type "nonsense_mediated_decay"; transcript_name "Rps6kc1-203"; exon_number 1; exon_id "ENSMUSE00000861460.2"; level 2; protein_id "ENSMUSP00000124383.2"; transcript_support_level "5"; mgi_id "MGI:2443419"; havana_gene "OTTMUSG00000034895.1"; havana_transcript "OTTMUST00000088711.1";
chr1	HAVANA	exon	190643753	190643944	0	-	.	gene_id "ENSMUSG00000089872.11"; transcript_id "ENSMUST00000159624.8"; gene_type "protein_coding"; gene_name "Rps6kc1"; transcript_type "nonsense_mediated_decay"; transcript_name "Rps6kc1-204"; exon_number 1; exon_id "ENSMUSE00000868587.2"; level 2; protein_id "ENSMUSP00000125010.2"; transcript_support_level "2"; mgi_id "MGI:2443419"; havana_gene "OTTMUSG00000034895.1"; havana_transcript "OTTMUST00000088709.1";
chr1	ENSEMBL_gcm37	exon	190643753	190643944	2.56316634302546	-	.	gene_id "ENSMUSG00000089872.11"; transcript_id "ENSMUSG00000089872.11_tx_10"; exon_id "chr1_190643753_190643944_-"; exonnum "1"; txlen "1214";
chr1	ENSEMBL_gcm37	exon	190643753	190643944	1.79041447869323	-	.	gene_id "ENSMUSG00000089872.11"; transcript_id "ENSMUSG00000089872.11_tx_11"; exon_id "chr1_190643753_190643944_-"; exonnum "1"; txlen "4015";
chr1	ENSEMBL_gcm37	exon	190643753	190643944	0.405111085994827	-	.	gene_id "ENSMUSG00000089872.11"; transcript_id "ENSMUSG00000089872.11_tx_12"; exon_id "chr1_190643753_190643944_-"; exonnum "1"; txlen "4223";
chr1	ENSEMBL_gcm37	exon	190643753	190643944	9.48207410491341	-	.	gene_id "ENSMUSG00000089872.11"; transcript_id "ENSMUSG00000089872.11_tx_3"; exon_id "chr1_190643753_190643944_-"; exonnum "1"; txlen "4087";
chr1	ENSEMBL_gcm37	exon	190643753	190643944	9.00539648551151	-	.	gene_id "ENSMUSG00000089872.11"; transcript_id "ENSMUSG00000089872.11_tx_4"; exon_id "chr1_190643753_190643944_-"; exonnum "1"; txlen "3994";
chr1	HAVANA	exon	190643753	190643966	0	-	.	gene_id "ENSMUSG00000089872.11"; transcript_id "ENSMUST00000159066.2"; gene_type "protein_coding"; gene_name "Rps6kc1"; transcript_type "protein_coding"; transcript_name "Rps6kc1-202"; exon_number 1; exon_id "ENSMUSE00000863526.2"; level 1; protein_id "ENSMUSP00000124558.2"; transcript_support_level "3"; mgi_id "MGI:2443419"; tag "mRNA_end_NF"; tag "cds_end_NF"; tag "exp_conf"; havana_gene "OTTMUSG00000034895.1"; havana_transcript "OTTMUST00000088712.1";
chr1	HAVANA	exon	190643753	190643967	0	-	.	gene_id "ENSMUSG00000089872.11"; transcript_id "ENSMUST00000061611.15"; gene_type "protein_coding"; gene_name "Rps6kc1"; transcript_type "protein_coding"; transcript_name "Rps6kc1-201"; exon_number 1; exon_id "ENSMUSE00000487122.3"; level 2; protein_id "ENSMUSP00000061769.9"; transcript_support_level "5"; mgi_id "MGI:2443419"; tag "basic"; tag "Ensembl_canonical"; tag "GENCODE_Primary"; tag "appris_principal_1"; havana_gene "OTTMUSG00000034895.1"; havana_transcript "OTTMUST00000088705.1";
chr1	HAVANA	start_codon	190643855	190643857	0	-	0	gene_id "ENSMUSG00000089872.11"; transcript_id "ENSMUST00000159624.8"; gene_type "protein_coding"; gene_name "Rps6kc1"; transcript_type "nonsense_mediated_decay"; transcript_name "Rps6kc1-204"; exon_number 1; exon_id "ENSMUSE00000868587.2"; level 2; protein_id "ENSMUSP00000125010.2"; transcript_support_level "2"; mgi_id "MGI:2443419"; havana_gene "OTTMUSG00000034895.1"; havana_transcript "OTTMUST00000088709.1";
chr1	HAVANA	start_codon	190643855	190643857	0	-	0	gene_id "ENSMUSG00000089872.11"; transcript_id "ENSMUST00000159367.8"; gene_type "protein_coding"; gene_name "Rps6kc1"; transcript_type "nonsense_mediated_decay"; transcript_name "Rps6kc1-203"; exon_number 1; exon_id "ENSMUSE00000861460.2"; level 2; protein_id "ENSMUSP00000124383.2"; transcript_support_level "5"; mgi_id "MGI:2443419"; havana_gene "OTTMUSG00000034895.1"; havana_transcript "OTTMUST00000088711.1";
chr1	HAVANA	start_codon	190643855	190643857	0	-	0	gene_id "ENSMUSG00000089872.11"; transcript_id "ENSMUST00000061611.15"; gene_type "protein_coding"; gene_name "Rps6kc1"; transcript_type "protein_coding"; transcript_name "Rps6kc1-201"; exon_number 1; exon_id "ENSMUSE00000487122.3"; level 2; protein_id "ENSMUSP00000061769.9"; transcript_support_level "5"; mgi_id "MGI:2443419"; tag "basic"; tag "Ensembl_canonical"; tag "GENCODE_Primary"; tag "appris_principal_1"; havana_gene "OTTMUSG00000034895.1"; havana_transcript "OTTMUST00000088705.1";
chr1	HAVANA	start_codon	190643855	190643857	0	-	0	gene_id "ENSMUSG00000089872.11"; transcript_id "ENSMUST00000159066.2"; gene_type "protein_coding"; gene_name "Rps6kc1"; transcript_type "protein_coding"; transcript_name "Rps6kc1-202"; exon_number 1; exon_id "ENSMUSE00000863526.2"; level 1; protein_id "ENSMUSP00000124558.2"; transcript_support_level "3"; mgi_id "MGI:2443419"; tag "mRNA_end_NF"; tag "cds_end_NF"; tag "exp_conf"; havana_gene "OTTMUSG00000034895.1"; havana_transcript "OTTMUST00000088712.1";
chr1	HAVANA	UTR	190643858	190643935	0	-	.	gene_id "ENSMUSG00000089872.11"; transcript_id "ENSMUST00000159367.8"; gene_type "protein_coding"; gene_name "Rps6kc1"; transcript_type "nonsense_mediated_decay"; transcript_name "Rps6kc1-203"; exon_number 1; exon_id "ENSMUSE00000861460.2"; level 2; protein_id "ENSMUSP00000124383.2"; transcript_support_level "5"; mgi_id "MGI:2443419"; havana_gene "OTTMUSG00000034895.1"; havana_transcript "OTTMUST00000088711.1";
chr1	HAVANA	UTR	190643858	190643944	0	-	.	gene_id "ENSMUSG00000089872.11"; transcript_id "ENSMUST00000159624.8"; gene_type "protein_coding"; gene_name "Rps6kc1"; transcript_type "nonsense_mediated_decay"; transcript_name "Rps6kc1-204"; exon_number 1; exon_id "ENSMUSE00000868587.2"; level 2; protein_id "ENSMUSP00000125010.2"; transcript_support_level "2"; mgi_id "MGI:2443419"; havana_gene "OTTMUSG00000034895.1"; havana_transcript "OTTMUST00000088709.1";
chr1	HAVANA	UTR	190643858	190643966	0	-	.	gene_id "ENSMUSG00000089872.11"; transcript_id "ENSMUST00000159066.2"; gene_type "protein_coding"; gene_name "Rps6kc1"; transcript_type "protein_coding"; transcript_name "Rps6kc1-202"; exon_number 1; exon_id "ENSMUSE00000863526.2"; level 1; protein_id "ENSMUSP00000124558.2"; transcript_support_level "3"; mgi_id "MGI:2443419"; tag "mRNA_end_NF"; tag "cds_end_NF"; tag "exp_conf"; havana_gene "OTTMUSG00000034895.1"; havana_transcript "OTTMUST00000088712.1";
chr1	HAVANA	UTR	190643858	190643967	0	-	.	gene_id "ENSMUSG00000089872.11"; transcript_id "ENSMUST00000061611.15"; gene_type "protein_coding"; gene_name "Rps6kc1"; transcript_type "protein_coding"; transcript_name "Rps6kc1-201"; exon_number 1; exon_id "ENSMUSE00000487122.3"; level 2; protein_id "ENSMUSP00000061769.9"; transcript_support_level "5"; mgi_id "MGI:2443419"; tag "basic"; tag "Ensembl_canonical"; tag "GENCODE_Primary"; tag "appris_principal_1"; havana_gene "OTTMUSG00000034895.1"; havana_transcript "OTTMUST00000088705.1";
chr1	HAVANA	UTR	190679843	190682383	0	-	.	gene_id "ENSMUSG00000037568.13"; transcript_id "ENSMUST00000166139.7"; gene_type "protein_coding"; gene_name "Vash2"; transcript_type "protein_coding"; transcript_name "Vash2-202"; exon_number 8; exon_id "ENSMUSE00000912448.3"; level 2; protein_id "ENSMUSP00000127626.2"; transcript_support_level "1"; mgi_id "MGI:2444826"; tag "basic"; tag "appris_principal_1"; tag "CCDS"; ccdsid "CCDS48482.1"; havana_gene "OTTMUSG00000051246.1"; havana_transcript "OTTMUST00000129758.1";
chr1	HAVANA	exon	190679843	190682453	0	-	.	gene_id "ENSMUSG00000037568.13"; transcript_id "ENSMUST00000166139.7"; gene_type "protein_coding"; gene_name "Vash2"; transcript_type "protein_coding"; transcript_name "Vash2-202"; exon_number 8; exon_id "ENSMUSE00000912448.3"; level 2; protein_id "ENSMUSP00000127626.2"; transcript_support_level "1"; mgi_id "MGI:2444826"; tag "basic"; tag "appris_principal_1"; tag "CCDS"; ccdsid "CCDS48482.1"; havana_gene "OTTMUSG00000051246.1"; havana_transcript "OTTMUST00000129758.1";
chr1	HAVANA	gene	190679843	190711493	0	-	.	gene_id "ENSMUSG00000037568.13"; gene_type "protein_coding"; gene_name "Vash2"; level 2; mgi_id "MGI:2444826"; havana_gene "OTTMUSG00000051246.1";
chr1	HAVANA	transcript	190679843	190711493	0	-	.	gene_id "ENSMUSG00000037568.13"; transcript_id "ENSMUST00000166139.7"; gene_type "protein_coding"; gene_name "Vash2"; transcript_type "protein_coding"; transcript_name "Vash2-202"; level 2; protein_id "ENSMUSP00000127626.2"; transcript_support_level "1"; mgi_id "MGI:2444826"; tag "basic"; tag "appris_principal_1"; tag "CCDS"; ccdsid "CCDS48482.1"; havana_gene "OTTMUSG00000051246.1"; havana_transcript "OTTMUST00000129758.1";
chr1	HAVANA	UTR	190679845	190682383	0	-	.	gene_id "ENSMUSG00000037568.13"; transcript_id "ENSMUST00000047409.9"; gene_type "protein_coding"; gene_name "Vash2"; transcript_type "protein_coding"; transcript_name "Vash2-201"; exon_number 8; exon_id "ENSMUSE00000288709.5"; level 2; protein_id "ENSMUSP00000036768.7"; transcript_support_level "1"; mgi_id "MGI:2444826"; tag "alternative_5_UTR"; tag "basic"; tag "Ensembl_canonical"; tag "GENCODE_Primary"; tag "appris_principal_1"; tag "CCDS"; ccdsid "CCDS48482.1"; havana_gene "OTTMUSG00000051246.1"; havana_transcript "OTTMUST00000129759.1";
chr1	HAVANA	exon	190679845	190682453	0	-	.	gene_id "ENSMUSG00000037568.13"; transcript_id "ENSMUST00000047409.9"; gene_type "protein_coding"; gene_name "Vash2"; transcript_type "protein_coding"; transcript_name "Vash2-201"; exon_number 8; exon_id "ENSMUSE00000288709.5"; level 2; protein_id "ENSMUSP00000036768.7"; transcript_support_level "1"; mgi_id "MGI:2444826"; tag "alternative_5_UTR"; tag "basic"; tag "Ensembl_canonical"; tag "GENCODE_Primary"; tag "appris_principal_1"; tag "CCDS"; ccdsid "CCDS48482.1"; havana_gene "OTTMUSG00000051246.1"; havana_transcript "OTTMUST00000129759.1";
chr1	ENSEMBL_gcm37	exon	190679845	190682453	10.4132124069912	-	.	gene_id "ENSMUSG00000037568.13"; transcript_id "ENSMUSG00000037568.13_tx_3"; exon_id "chr1_190679845_190682453_-"; exonnum "10"; txlen "3933";
chr1	ENSEMBL_gcm37	exon	190679845	190682453	0.0274865745236132	-	.	gene_id "ENSMUSG00000037568.13"; transcript_id "ENSMUSG00000037568.13_tx_4"; exon_id "chr1_190679845_190682453_-"; exonnum "11"; txlen "4126";
chr1	HAVANA	transcript	190679845	190711199	0	-	.	gene_id "ENSMUSG00000037568.13"; transcript_id "ENSMUST00000047409.9"; gene_type "protein_coding"; gene_name "Vash2"; transcript_type "protein_coding"; transcript_name "Vash2-201"; level 2; protein_id "ENSMUSP00000036768.7"; transcript_support_level "1"; mgi_id "MGI:2444826"; tag "alternative_5_UTR"; tag "basic"; tag "Ensembl_canonical"; tag "GENCODE_Primary"; tag "appris_principal_1"; tag "CCDS"; ccdsid "CCDS48482.1"; havana_gene "OTTMUSG00000051246.1"; havana_transcript "OTTMUST00000129759.1";
chr1	HAVANA	stop_codon	190682381	190682383	0	-	0	gene_id "ENSMUSG00000037568.13"; transcript_id "ENSMUST00000166139.7"; gene_type "protein_coding"; gene_name "Vash2"; transcript_type "protein_coding"; transcript_name "Vash2-202"; exon_number 8; exon_id "ENSMUSE00000912448.3"; level 2; protein_id "ENSMUSP00000127626.2"; transcript_support_level "1"; mgi_id "MGI:2444826"; tag "basic"; tag "appris_principal_1"; tag "CCDS"; ccdsid "CCDS48482.1"; havana_gene "OTTMUSG00000051246.1"; havana_transcript "OTTMUST00000129758.1";
chr1	HAVANA	stop_codon	190682381	190682383	0	-	0	gene_id "ENSMUSG00000037568.13"; transcript_id "ENSMUST00000047409.9"; gene_type "protein_coding"; gene_name "Vash2"; transcript_type "protein_coding"; transcript_name "Vash2-201"; exon_number 8; exon_id "ENSMUSE00000288709.5"; level 2; protein_id "ENSMUSP00000036768.7"; transcript_support_level "1"; mgi_id "MGI:2444826"; tag "alternative_5_UTR"; tag "basic"; tag "Ensembl_canonical"; tag "GENCODE_Primary"; tag "appris_principal_1"; tag "CCDS"; ccdsid "CCDS48482.1"; havana_gene "OTTMUSG00000051246.1"; havana_transcript "OTTMUST00000129759.1";
chr1	HAVANA	CDS	190682384	190682453	0	-	1	gene_id "ENSMUSG00000037568.13"; transcript_id "ENSMUST00000166139.7"; gene_type "protein_coding"; gene_name "Vash2"; transcript_type "protein_coding"; transcript_name "Vash2-202"; exon_number 8; exon_id "ENSMUSE00000912448.3"; level 2; protein_id "ENSMUSP00000127626.2"; transcript_support_level "1"; mgi_id "MGI:2444826"; tag "basic"; tag "appris_principal_1"; tag "CCDS"; ccdsid "CCDS48482.1"; havana_gene "OTTMUSG00000051246.1"; havana_transcript "OTTMUST00000129758.1";
chr1	HAVANA	CDS	190682384	190682453	0	-	1	gene_id "ENSMUSG00000037568.13"; transcript_id "ENSMUST00000047409.9"; gene_type "protein_coding"; gene_name "Vash2"; transcript_type "protein_coding"; transcript_name "Vash2-201"; exon_number 8; exon_id "ENSMUSE00000288709.5"; level 2; protein_id "ENSMUSP00000036768.7"; transcript_support_level "1"; mgi_id "MGI:2444826"; tag "alternative_5_UTR"; tag "basic"; tag "Ensembl_canonical"; tag "GENCODE_Primary"; tag "appris_principal_1"; tag "CCDS"; ccdsid "CCDS48482.1"; havana_gene "OTTMUSG00000051246.1"; havana_transcript "OTTMUST00000129759.1";
chr1	sragcm37_mid	exon	190686492	190686554	10.4132124069912	-	.	gene_id "ENSMUSG00000037568.13"; transcript_id "ENSMUSG00000037568.13_tx_3"; exon_id "chr1_190686492_190686554_-"; exonnum "9"; txlen "3933";
chr1	sragcm37_mid	exon	190686492	190686554	0.0274865745236132	-	.	gene_id "ENSMUSG00000037568.13"; transcript_id "ENSMUSG00000037568.13_tx_4"; exon_id "chr1_190686492_190686554_-"; exonnum "10"; txlen "4126";
chr1	sragcm37_mid	exon	190687266	190687322	10.4132124069912	-	.	gene_id "ENSMUSG00000037568.13"; transcript_id "ENSMUSG00000037568.13_tx_3"; exon_id "chr1_190687266_190687322_-"; exonnum "8"; txlen "3933";
chr1	sragcm37_mid	exon	190687266	190687322	0.0274865745236132	-	.	gene_id "ENSMUSG00000037568.13"; transcript_id "ENSMUSG00000037568.13_tx_4"; exon_id "chr1_190687266_190687322_-"; exonnum "9"; txlen "4126";
chr1	HAVANA	exon	190690811	190690926	0	-	.	gene_id "ENSMUSG00000037568.13"; transcript_id "ENSMUST00000166139.7"; gene_type "protein_coding"; gene_name "Vash2"; transcript_type "protein_coding"; transcript_name "Vash2-202"; exon_number 7; exon_id "ENSMUSE00000288721.2"; level 2; protein_id "ENSMUSP00000127626.2"; transcript_support_level "1"; mgi_id "MGI:2444826"; tag "basic"; tag "appris_principal_1"; tag "CCDS"; ccdsid "CCDS48482.1"; havana_gene "OTTMUSG00000051246.1"; havana_transcript "OTTMUST00000129758.1";
chr1	HAVANA	CDS	190690811	190690926	0	-	0	gene_id "ENSMUSG00000037568.13"; transcript_id "ENSMUST00000166139.7"; gene_type "protein_coding"; gene_name "Vash2"; transcript_type "protein_coding"; transcript_name "Vash2-202"; exon_number 7; exon_id "ENSMUSE00000288721.2"; level 2; protein_id "ENSMUSP00000127626.2"; transcript_support_level "1"; mgi_id "MGI:2444826"; tag "basic"; tag "appris_principal_1"; tag "CCDS"; ccdsid "CCDS48482.1"; havana_gene "OTTMUSG00000051246.1"; havana_transcript "OTTMUST00000129758.1";
chr1	HAVANA	exon	190690811	190690926	0	-	.	gene_id "ENSMUSG00000037568.13"; transcript_id "ENSMUST00000047409.9"; gene_type "protein_coding"; gene_name "Vash2"; transcript_type "protein_coding"; transcript_name "Vash2-201"; exon_number 7; exon_id "ENSMUSE00000288721.2"; level 2; protein_id "ENSMUSP00000036768.7"; transcript_support_level "1"; mgi_id "MGI:2444826"; tag "alternative_5_UTR"; tag "basic"; tag "Ensembl_canonical"; tag "GENCODE_Primary"; tag "appris_principal_1"; tag "CCDS"; ccdsid "CCDS48482.1"; havana_gene "OTTMUSG00000051246.1"; havana_transcript "OTTMUST00000129759.1";
chr1	HAVANA	CDS	190690811	190690926	0	-	0	gene_id "ENSMUSG00000037568.13"; transcript_id "ENSMUST00000047409.9"; gene_type "protein_coding"; gene_name "Vash2"; transcript_type "protein_coding"; transcript_name "Vash2-201"; exon_number 7; exon_id "ENSMUSE00000288721.2"; level 2; protein_id "ENSMUSP00000036768.7"; transcript_support_level "1"; mgi_id "MGI:2444826"; tag "alternative_5_UTR"; tag "basic"; tag "Ensembl_canonical"; tag "GENCODE_Primary"; tag "appris_principal_1"; tag "CCDS"; ccdsid "CCDS48482.1"; havana_gene "OTTMUSG00000051246.1"; havana_transcript "OTTMUST00000129759.1";
chr1	ENSEMBL_gcm37	exon	190690811	190690926	10.4132124069912	-	.	gene_id "ENSMUSG00000037568.13"; transcript_id "ENSMUSG00000037568.13_tx_3"; exon_id "chr1_190690811_190690926_-"; exonnum "7"; txlen "3933";
chr1	ENSEMBL_gcm37	exon	190690811	190690926	0.0274865745236132	-	.	gene_id "ENSMUSG00000037568.13"; transcript_id "ENSMUSG00000037568.13_tx_4"; exon_id "chr1_190690811_190690926_-"; exonnum "8"; txlen "4126";
chr1	HAVANA	exon	190692295	190692676	0	-	.	gene_id "ENSMUSG00000037568.13"; transcript_id "ENSMUST00000166139.7"; gene_type "protein_coding"; gene_name "Vash2"; transcript_type "protein_coding"; transcript_name "Vash2-202"; exon_number 6; exon_id "ENSMUSE00000288730.2"; level 2; protein_id "ENSMUSP00000127626.2"; transcript_support_level "1"; mgi_id "MGI:2444826"; tag "basic"; tag "appris_principal_1"; tag "CCDS"; ccdsid "CCDS48482.1"; havana_gene "OTTMUSG00000051246.1"; havana_transcript "OTTMUST00000129758.1";
chr1	HAVANA	CDS	190692295	190692676	0	-	1	gene_id "ENSMUSG00000037568.13"; transcript_id "ENSMUST00000166139.7"; gene_type "protein_coding"; gene_name "Vash2"; transcript_type "protein_coding"; transcript_name "Vash2-202"; exon_number 6; exon_id "ENSMUSE00000288730.2"; level 2; protein_id "ENSMUSP00000127626.2"; transcript_support_level "1"; mgi_id "MGI:2444826"; tag "basic"; tag "appris_principal_1"; tag "CCDS"; ccdsid "CCDS48482.1"; havana_gene "OTTMUSG00000051246.1"; havana_transcript "OTTMUST00000129758.1";
chr1	HAVANA	exon	190692295	190692676	0	-	.	gene_id "ENSMUSG00000037568.13"; transcript_id "ENSMUST00000047409.9"; gene_type "protein_coding"; gene_name "Vash2"; transcript_type "protein_coding"; transcript_name "Vash2-201"; exon_number 6; exon_id "ENSMUSE00000288730.2"; level 2; protein_id "ENSMUSP00000036768.7"; transcript_support_level "1"; mgi_id "MGI:2444826"; tag "alternative_5_UTR"; tag "basic"; tag "Ensembl_canonical"; tag "GENCODE_Primary"; tag "appris_principal_1"; tag "CCDS"; ccdsid "CCDS48482.1"; havana_gene "OTTMUSG00000051246.1"; havana_transcript "OTTMUST00000129759.1";
chr1	HAVANA	CDS	190692295	190692676	0	-	1	gene_id "ENSMUSG00000037568.13"; transcript_id "ENSMUST00000047409.9"; gene_type "protein_coding"; gene_name "Vash2"; transcript_type "protein_coding"; transcript_name "Vash2-201"; exon_number 6; exon_id "ENSMUSE00000288730.2"; level 2; protein_id "ENSMUSP00000036768.7"; transcript_support_level "1"; mgi_id "MGI:2444826"; tag "alternative_5_UTR"; tag "basic"; tag "Ensembl_canonical"; tag "GENCODE_Primary"; tag "appris_principal_1"; tag "CCDS"; ccdsid "CCDS48482.1"; havana_gene "OTTMUSG00000051246.1"; havana_transcript "OTTMUST00000129759.1";
chr1	ENSEMBL_gcm37	exon	190692295	190692676	10.4132124069912	-	.	gene_id "ENSMUSG00000037568.13"; transcript_id "ENSMUSG00000037568.13_tx_3"; exon_id "chr1_190692295_190692676_-"; exonnum "6"; txlen "3933";
chr1	ENSEMBL_gcm37	exon	190692295	190692676	0.0274865745236132	-	.	gene_id "ENSMUSG00000037568.13"; transcript_id "ENSMUSG00000037568.13_tx_4"; exon_id "chr1_190692295_190692676_-"; exonnum "7"; txlen "4126";
chr1	HAVANA	exon	190698400	190698474	0	-	.	gene_id "ENSMUSG00000037568.13"; transcript_id "ENSMUST00000166139.7"; gene_type "protein_coding"; gene_name "Vash2"; transcript_type "protein_coding"; transcript_name "Vash2-202"; exon_number 5; exon_id "ENSMUSE00000533832.2"; level 2; protein_id "ENSMUSP00000127626.2"; transcript_support_level "1"; mgi_id "MGI:2444826"; tag "basic"; tag "appris_principal_1"; tag "CCDS"; ccdsid "CCDS48482.1"; havana_gene "OTTMUSG00000051246.1"; havana_transcript "OTTMUST00000129758.1";
chr1	HAVANA	CDS	190698400	190698474	0	-	1	gene_id "ENSMUSG00000037568.13"; transcript_id "ENSMUST00000166139.7"; gene_type "protein_coding"; gene_name "Vash2"; transcript_type "protein_coding"; transcript_name "Vash2-202"; exon_number 5; exon_id "ENSMUSE00000533832.2"; level 2; protein_id "ENSMUSP00000127626.2"; transcript_support_level "1"; mgi_id "MGI:2444826"; tag "basic"; tag "appris_principal_1"; tag "CCDS"; ccdsid "CCDS48482.1"; havana_gene "OTTMUSG00000051246.1"; havana_transcript "OTTMUST00000129758.1";
chr1	HAVANA	exon	190698400	190698474	0	-	.	gene_id "ENSMUSG00000037568.13"; transcript_id "ENSMUST00000047409.9"; gene_type "protein_coding"; gene_name "Vash2"; transcript_type "protein_coding"; transcript_name "Vash2-201"; exon_number 5; exon_id "ENSMUSE00000533832.2"; level 2; protein_id "ENSMUSP00000036768.7"; transcript_support_level "1"; mgi_id "MGI:2444826"; tag "alternative_5_UTR"; tag "basic"; tag "Ensembl_canonical"; tag "GENCODE_Primary"; tag "appris_principal_1"; tag "CCDS"; ccdsid "CCDS48482.1"; havana_gene "OTTMUSG00000051246.1"; havana_transcript "OTTMUST00000129759.1";
chr1	HAVANA	CDS	190698400	190698474	0	-	1	gene_id "ENSMUSG00000037568.13"; transcript_id "ENSMUST00000047409.9"; gene_type "protein_coding"; gene_name "Vash2"; transcript_type "protein_coding"; transcript_name "Vash2-201"; exon_number 5; exon_id "ENSMUSE00000533832.2"; level 2; protein_id "ENSMUSP00000036768.7"; transcript_support_level "1"; mgi_id "MGI:2444826"; tag "alternative_5_UTR"; tag "basic"; tag "Ensembl_canonical"; tag "GENCODE_Primary"; tag "appris_principal_1"; tag "CCDS"; ccdsid "CCDS48482.1"; havana_gene "OTTMUSG00000051246.1"; havana_transcript "OTTMUST00000129759.1";
chr1	ENSEMBL_gcm37	exon	190698400	190698474	10.4132124069912	-	.	gene_id "ENSMUSG00000037568.13"; transcript_id "ENSMUSG00000037568.13_tx_3"; exon_id "chr1_190698400_190698474_-"; exonnum "5"; txlen "3933";
chr1	ENSEMBL_gcm37	exon	190698400	190698474	0.0274865745236132	-	.	gene_id "ENSMUSG00000037568.13"; transcript_id "ENSMUSG00000037568.13_tx_4"; exon_id "chr1_190698400_190698474_-"; exonnum "6"; txlen "4126";
chr1	HAVANA	exon	190699126	190699182	0	-	.	gene_id "ENSMUSG00000037568.13"; transcript_id "ENSMUST00000166139.7"; gene_type "protein_coding"; gene_name "Vash2"; transcript_type "protein_coding"; transcript_name "Vash2-202"; exon_number 4; exon_id "ENSMUSE00000288750.4"; level 2; protein_id "ENSMUSP00000127626.2"; transcript_support_level "1"; mgi_id "MGI:2444826"; tag "basic"; tag "appris_principal_1"; tag "CCDS"; ccdsid "CCDS48482.1"; havana_gene "OTTMUSG00000051246.1"; havana_transcript "OTTMUST00000129758.1";
chr1	HAVANA	CDS	190699126	190699182	0	-	1	gene_id "ENSMUSG00000037568.13"; transcript_id "ENSMUST00000166139.7"; gene_type "protein_coding"; gene_name "Vash2"; transcript_type "protein_coding"; transcript_name "Vash2-202"; exon_number 4; exon_id "ENSMUSE00000288750.4"; level 2; protein_id "ENSMUSP00000127626.2"; transcript_support_level "1"; mgi_id "MGI:2444826"; tag "basic"; tag "appris_principal_1"; tag "CCDS"; ccdsid "CCDS48482.1"; havana_gene "OTTMUSG00000051246.1"; havana_transcript "OTTMUST00000129758.1";
chr1	HAVANA	exon	190699126	190699182	0	-	.	gene_id "ENSMUSG00000037568.13"; transcript_id "ENSMUST00000047409.9"; gene_type "protein_coding"; gene_name "Vash2"; transcript_type "protein_coding"; transcript_name "Vash2-201"; exon_number 4; exon_id "ENSMUSE00000288750.4"; level 2; protein_id "ENSMUSP00000036768.7"; transcript_support_level "1"; mgi_id "MGI:2444826"; tag "alternative_5_UTR"; tag "basic"; tag "Ensembl_canonical"; tag "GENCODE_Primary"; tag "appris_principal_1"; tag "CCDS"; ccdsid "CCDS48482.1"; havana_gene "OTTMUSG00000051246.1"; havana_transcript "OTTMUST00000129759.1";
chr1	HAVANA	CDS	190699126	190699182	0	-	1	gene_id "ENSMUSG00000037568.13"; transcript_id "ENSMUST00000047409.9"; gene_type "protein_coding"; gene_name "Vash2"; transcript_type "protein_coding"; transcript_name "Vash2-201"; exon_number 4; exon_id "ENSMUSE00000288750.4"; level 2; protein_id "ENSMUSP00000036768.7"; transcript_support_level "1"; mgi_id "MGI:2444826"; tag "alternative_5_UTR"; tag "basic"; tag "Ensembl_canonical"; tag "GENCODE_Primary"; tag "appris_principal_1"; tag "CCDS"; ccdsid "CCDS48482.1"; havana_gene "OTTMUSG00000051246.1"; havana_transcript "OTTMUST00000129759.1";
chr1	ENSEMBL_gcm37	exon	190699126	190699182	10.4132124069912	-	.	gene_id "ENSMUSG00000037568.13"; transcript_id "ENSMUSG00000037568.13_tx_3"; exon_id "chr1_190699126_190699182_-"; exonnum "4"; txlen "3933";
chr1	ENSEMBL_gcm37	exon	190699126	190699182	0.0274865745236132	-	.	gene_id "ENSMUSG00000037568.13"; transcript_id "ENSMUSG00000037568.13_tx_4"; exon_id "chr1_190699126_190699182_-"; exonnum "5"; txlen "4126";
chr1	HAVANA	exon	190702601	190702689	0	-	.	gene_id "ENSMUSG00000037568.13"; transcript_id "ENSMUST00000166139.7"; gene_type "protein_coding"; gene_name "Vash2"; transcript_type "protein_coding"; transcript_name "Vash2-202"; exon_number 3; exon_id "ENSMUSE00000288759.4"; level 2; protein_id "ENSMUSP00000127626.2"; transcript_support_level "1"; mgi_id "MGI:2444826"; tag "basic"; tag "appris_principal_1"; tag "CCDS"; ccdsid "CCDS48482.1"; havana_gene "OTTMUSG00000051246.1"; havana_transcript "OTTMUST00000129758.1";
chr1	HAVANA	CDS	190702601	190702689	0	-	0	gene_id "ENSMUSG00000037568.13"; transcript_id "ENSMUST00000166139.7"; gene_type "protein_coding"; gene_name "Vash2"; transcript_type "protein_coding"; transcript_name "Vash2-202"; exon_number 3; exon_id "ENSMUSE00000288759.4"; level 2; protein_id "ENSMUSP00000127626.2"; transcript_support_level "1"; mgi_id "MGI:2444826"; tag "basic"; tag "appris_principal_1"; tag "CCDS"; ccdsid "CCDS48482.1"; havana_gene "OTTMUSG00000051246.1"; havana_transcript "OTTMUST00000129758.1";
chr1	HAVANA	exon	190702601	190702689	0	-	.	gene_id "ENSMUSG00000037568.13"; transcript_id "ENSMUST00000047409.9"; gene_type "protein_coding"; gene_name "Vash2"; transcript_type "protein_coding"; transcript_name "Vash2-201"; exon_number 3; exon_id "ENSMUSE00000288759.4"; level 2; protein_id "ENSMUSP00000036768.7"; transcript_support_level "1"; mgi_id "MGI:2444826"; tag "alternative_5_UTR"; tag "basic"; tag "Ensembl_canonical"; tag "GENCODE_Primary"; tag "appris_principal_1"; tag "CCDS"; ccdsid "CCDS48482.1"; havana_gene "OTTMUSG00000051246.1"; havana_transcript "OTTMUST00000129759.1";
chr1	HAVANA	CDS	190702601	190702689	0	-	0	gene_id "ENSMUSG00000037568.13"; transcript_id "ENSMUST00000047409.9"; gene_type "protein_coding"; gene_name "Vash2"; transcript_type "protein_coding"; transcript_name "Vash2-201"; exon_number 3; exon_id "ENSMUSE00000288759.4"; level 2; protein_id "ENSMUSP00000036768.7"; transcript_support_level "1"; mgi_id "MGI:2444826"; tag "alternative_5_UTR"; tag "basic"; tag "Ensembl_canonical"; tag "GENCODE_Primary"; tag "appris_principal_1"; tag "CCDS"; ccdsid "CCDS48482.1"; havana_gene "OTTMUSG00000051246.1"; havana_transcript "OTTMUST00000129759.1";
chr1	ENSEMBL_gcm37	exon	190702601	190702689	10.4132124069912	-	.	gene_id "ENSMUSG00000037568.13"; transcript_id "ENSMUSG00000037568.13_tx_3"; exon_id "chr1_190702601_190702689_-"; exonnum "3"; txlen "3933";
chr1	ENSEMBL_gcm37	exon	190702601	190702689	0.0274865745236132	-	.	gene_id "ENSMUSG00000037568.13"; transcript_id "ENSMUSG00000037568.13_tx_4"; exon_id "chr1_190702601_190702689_-"; exonnum "4"; txlen "4126";
chr1	sragcm37_mid	exon	190705026	190705218	0.0274865745236132	-	.	gene_id "ENSMUSG00000037568.13"; transcript_id "ENSMUSG00000037568.13_tx_4"; exon_id "chr1_190705026_190705218_-"; exonnum "3"; txlen "4126";
chr1	HAVANA	exon	190705099	190705218	0	-	.	gene_id "ENSMUSG00000037568.13"; transcript_id "ENSMUST00000192306.2"; gene_type "protein_coding"; gene_name "Vash2"; transcript_type "protein_coding_CDS_not_defined"; transcript_name "Vash2-203"; exon_number 3; exon_id "ENSMUSE00001341651.2"; level 2; transcript_support_level "5"; mgi_id "MGI:2444826"; havana_gene "OTTMUSG00000051246.1"; havana_transcript "OTTMUST00000129760.1";
chr1	HAVANA	transcript	190705099	190711411	0	-	.	gene_id "ENSMUSG00000037568.13"; transcript_id "ENSMUST00000192306.2"; gene_type "protein_coding"; gene_name "Vash2"; transcript_type "protein_coding_CDS_not_defined"; transcript_name "Vash2-203"; level 2; transcript_support_level "5"; mgi_id "MGI:2444826"; havana_gene "OTTMUSG00000051246.1"; havana_transcript "OTTMUST00000129760.1";
chr1	HAVANA	CDS	190710378	190710653	0	-	0	gene_id "ENSMUSG00000037568.13"; transcript_id "ENSMUST00000166139.7"; gene_type "protein_coding"; gene_name "Vash2"; transcript_type "protein_coding"; transcript_name "Vash2-202"; exon_number 2; exon_id "ENSMUSE00000288768.4"; level 2; protein_id "ENSMUSP00000127626.2"; transcript_support_level "1"; mgi_id "MGI:2444826"; tag "basic"; tag "appris_principal_1"; tag "CCDS"; ccdsid "CCDS48482.1"; havana_gene "OTTMUSG00000051246.1"; havana_transcript "OTTMUST00000129758.1";
chr1	HAVANA	CDS	190710378	190710653	0	-	0	gene_id "ENSMUSG00000037568.13"; transcript_id "ENSMUST00000047409.9"; gene_type "protein_coding"; gene_name "Vash2"; transcript_type "protein_coding"; transcript_name "Vash2-201"; exon_number 2; exon_id "ENSMUSE00000288768.4"; level 2; protein_id "ENSMUSP00000036768.7"; transcript_support_level "1"; mgi_id "MGI:2444826"; tag "alternative_5_UTR"; tag "basic"; tag "Ensembl_canonical"; tag "GENCODE_Primary"; tag "appris_principal_1"; tag "CCDS"; ccdsid "CCDS48482.1"; havana_gene "OTTMUSG00000051246.1"; havana_transcript "OTTMUST00000129759.1";
chr1	HAVANA	exon	190710378	190710784	0	-	.	gene_id "ENSMUSG00000037568.13"; transcript_id "ENSMUST00000166139.7"; gene_type "protein_coding"; gene_name "Vash2"; transcript_type "protein_coding"; transcript_name "Vash2-202"; exon_number 2; exon_id "ENSMUSE00000288768.4"; level 2; protein_id "ENSMUSP00000127626.2"; transcript_support_level "1"; mgi_id "MGI:2444826"; tag "basic"; tag "appris_principal_1"; tag "CCDS"; ccdsid "CCDS48482.1"; havana_gene "OTTMUSG00000051246.1"; havana_transcript "OTTMUST00000129758.1";
chr1	HAVANA	exon	190710378	190710784	0	-	.	gene_id "ENSMUSG00000037568.13"; transcript_id "ENSMUST00000047409.9"; gene_type "protein_coding"; gene_name "Vash2"; transcript_type "protein_coding"; transcript_name "Vash2-201"; exon_number 2; exon_id "ENSMUSE00000288768.4"; level 2; protein_id "ENSMUSP00000036768.7"; transcript_support_level "1"; mgi_id "MGI:2444826"; tag "alternative_5_UTR"; tag "basic"; tag "Ensembl_canonical"; tag "GENCODE_Primary"; tag "appris_principal_1"; tag "CCDS"; ccdsid "CCDS48482.1"; havana_gene "OTTMUSG00000051246.1"; havana_transcript "OTTMUST00000129759.1";
chr1	HAVANA	exon	190710378	190710784	0	-	.	gene_id "ENSMUSG00000037568.13"; transcript_id "ENSMUST00000192306.2"; gene_type "protein_coding"; gene_name "Vash2"; transcript_type "protein_coding_CDS_not_defined"; transcript_name "Vash2-203"; exon_number 2; exon_id "ENSMUSE00001339176.2"; level 2; transcript_support_level "5"; mgi_id "MGI:2444826"; havana_gene "OTTMUSG00000051246.1"; havana_transcript "OTTMUST00000129760.1";
chr1	ENSEMBL_gcm37	exon	190710378	190710784	10.4132124069912	-	.	gene_id "ENSMUSG00000037568.13"; transcript_id "ENSMUSG00000037568.13_tx_3"; exon_id "chr1_190710378_190710784_-"; exonnum "2"; txlen "3933";
chr1	ENSEMBL_gcm37	exon	190710378	190710784	0.0274865745236132	-	.	gene_id "ENSMUSG00000037568.13"; transcript_id "ENSMUSG00000037568.13_tx_4"; exon_id "chr1_190710378_190710784_-"; exonnum "2"; txlen "4126";
chr1	HAVANA	start_codon	190710651	190710653	0	-	0	gene_id "ENSMUSG00000037568.13"; transcript_id "ENSMUST00000166139.7"; gene_type "protein_coding"; gene_name "Vash2"; transcript_type "protein_coding"; transcript_name "Vash2-202"; exon_number 2; exon_id "ENSMUSE00000288768.4"; level 2; protein_id "ENSMUSP00000127626.2"; transcript_support_level "1"; mgi_id "MGI:2444826"; tag "basic"; tag "appris_principal_1"; tag "CCDS"; ccdsid "CCDS48482.1"; havana_gene "OTTMUSG00000051246.1"; havana_transcript "OTTMUST00000129758.1";
chr1	HAVANA	start_codon	190710651	190710653	0	-	0	gene_id "ENSMUSG00000037568.13"; transcript_id "ENSMUST00000047409.9"; gene_type "protein_coding"; gene_name "Vash2"; transcript_type "protein_coding"; transcript_name "Vash2-201"; exon_number 2; exon_id "ENSMUSE00000288768.4"; level 2; protein_id "ENSMUSP00000036768.7"; transcript_support_level "1"; mgi_id "MGI:2444826"; tag "alternative_5_UTR"; tag "basic"; tag "Ensembl_canonical"; tag "GENCODE_Primary"; tag "appris_principal_1"; tag "CCDS"; ccdsid "CCDS48482.1"; havana_gene "OTTMUSG00000051246.1"; havana_transcript "OTTMUST00000129759.1";
chr1	HAVANA	UTR	190710654	190710784	0	-	.	gene_id "ENSMUSG00000037568.13"; transcript_id "ENSMUST00000166139.7"; gene_type "protein_coding"; gene_name "Vash2"; transcript_type "protein_coding"; transcript_name "Vash2-202"; exon_number 2; exon_id "ENSMUSE00000288768.4"; level 2; protein_id "ENSMUSP00000127626.2"; transcript_support_level "1"; mgi_id "MGI:2444826"; tag "basic"; tag "appris_principal_1"; tag "CCDS"; ccdsid "CCDS48482.1"; havana_gene "OTTMUSG00000051246.1"; havana_transcript "OTTMUST00000129758.1";
chr1	HAVANA	UTR	190710654	190710784	0	-	.	gene_id "ENSMUSG00000037568.13"; transcript_id "ENSMUST00000047409.9"; gene_type "protein_coding"; gene_name "Vash2"; transcript_type "protein_coding"; transcript_name "Vash2-201"; exon_number 2; exon_id "ENSMUSE00000288768.4"; level 2; protein_id "ENSMUSP00000036768.7"; transcript_support_level "1"; mgi_id "MGI:2444826"; tag "alternative_5_UTR"; tag "basic"; tag "Ensembl_canonical"; tag "GENCODE_Primary"; tag "appris_principal_1"; tag "CCDS"; ccdsid "CCDS48482.1"; havana_gene "OTTMUSG00000051246.1"; havana_transcript "OTTMUST00000129759.1";
chr1	HAVANA	exon	190710903	190711199	0	-	.	gene_id "ENSMUSG00000037568.13"; transcript_id "ENSMUST00000047409.9"; gene_type "protein_coding"; gene_name "Vash2"; transcript_type "protein_coding"; transcript_name "Vash2-201"; exon_number 1; exon_id "ENSMUSE00000883190.3"; level 2; protein_id "ENSMUSP00000036768.7"; transcript_support_level "1"; mgi_id "MGI:2444826"; tag "alternative_5_UTR"; tag "basic"; tag "Ensembl_canonical"; tag "GENCODE_Primary"; tag "appris_principal_1"; tag "CCDS"; ccdsid "CCDS48482.1"; havana_gene "OTTMUSG00000051246.1"; havana_transcript "OTTMUST00000129759.1";
chr1	HAVANA	UTR	190710903	190711199	0	-	.	gene_id "ENSMUSG00000037568.13"; transcript_id "ENSMUST00000047409.9"; gene_type "protein_coding"; gene_name "Vash2"; transcript_type "protein_coding"; transcript_name "Vash2-201"; exon_number 1; exon_id "ENSMUSE00000883190.3"; level 2; protein_id "ENSMUSP00000036768.7"; transcript_support_level "1"; mgi_id "MGI:2444826"; tag "alternative_5_UTR"; tag "basic"; tag "Ensembl_canonical"; tag "GENCODE_Primary"; tag "appris_principal_1"; tag "CCDS"; ccdsid "CCDS48482.1"; havana_gene "OTTMUSG00000051246.1"; havana_transcript "OTTMUST00000129759.1";
chr1	HAVANA	exon	190711334	190711411	0	-	.	gene_id "ENSMUSG00000037568.13"; transcript_id "ENSMUST00000192306.2"; gene_type "protein_coding"; gene_name "Vash2"; transcript_type "protein_coding_CDS_not_defined"; transcript_name "Vash2-203"; exon_number 1; exon_id "ENSMUSE00001338049.2"; level 2; transcript_support_level "5"; mgi_id "MGI:2444826"; havana_gene "OTTMUSG00000051246.1"; havana_transcript "OTTMUST00000129760.1";
chr1	ENSEMBL_gcm37	exon	190711334	190711411	10.4132124069912	-	.	gene_id "ENSMUSG00000037568.13"; transcript_id "ENSMUSG00000037568.13_tx_3"; exon_id "chr1_190711334_190711411_-"; exonnum "1"; txlen "3933";
chr1	ENSEMBL_gcm37	exon	190711334	190711411	0.0274865745236132	-	.	gene_id "ENSMUSG00000037568.13"; transcript_id "ENSMUSG00000037568.13_tx_4"; exon_id "chr1_190711334_190711411_-"; exonnum "1"; txlen "4126";
chr1	HAVANA	exon	190711334	190711493	0	-	.	gene_id "ENSMUSG00000037568.13"; transcript_id "ENSMUST00000166139.7"; gene_type "protein_coding"; gene_name "Vash2"; transcript_type "protein_coding"; transcript_name "Vash2-202"; exon_number 1; exon_id "ENSMUSE00000288775.7"; level 2; protein_id "ENSMUSP00000127626.2"; transcript_support_level "1"; mgi_id "MGI:2444826"; tag "basic"; tag "appris_principal_1"; tag "CCDS"; ccdsid "CCDS48482.1"; havana_gene "OTTMUSG00000051246.1"; havana_transcript "OTTMUST00000129758.1";
chr1	HAVANA	UTR	190711334	190711493	0	-	.	gene_id "ENSMUSG00000037568.13"; transcript_id "ENSMUST00000166139.7"; gene_type "protein_coding"; gene_name "Vash2"; transcript_type "protein_coding"; transcript_name "Vash2-202"; exon_number 1; exon_id "ENSMUSE00000288775.7"; level 2; protein_id "ENSMUSP00000127626.2"; transcript_support_level "1"; mgi_id "MGI:2444826"; tag "basic"; tag "appris_principal_1"; tag "CCDS"; ccdsid "CCDS48482.1"; havana_gene "OTTMUSG00000051246.1"; havana_transcript "OTTMUST00000129758.1";
chr1	HAVANA	exon	190716178	190716356	0	-	.	gene_id "ENSMUSG00000133398.1"; transcript_id "ENSMUST00000317596.1"; gene_type "lncRNA"; gene_name "ENSMUSG00000133398"; transcript_type "lncRNA"; transcript_name "ENSMUST00000317596"; exon_number 3; exon_id "ENSMUSE00001627131.1"; level 2; tag "basic"; tag "Ensembl_canonical"; tag "GENCODE_Primary"; tag "TAGENE";
chr1	HAVANA	gene	190716178	190732453	0	-	.	gene_id "ENSMUSG00000133398.1"; gene_type "lncRNA"; gene_name "ENSMUSG00000133398"; level 2;
chr1	HAVANA	transcript	190716178	190732453	0	-	.	gene_id "ENSMUSG00000133398.1"; transcript_id "ENSMUST00000317596.1"; gene_type "lncRNA"; gene_name "ENSMUSG00000133398"; transcript_type "lncRNA"; transcript_name "ENSMUST00000317596"; level 2; tag "basic"; tag "Ensembl_canonical"; tag "GENCODE_Primary"; tag "TAGENE";
chr1	sragcm37_es	exon	190716722	190717353	0.0872492212761933	-	.	gene_id "ENSMUSG00000133398.1"; transcript_id "ENSMUSG00000133398.1_tx_1"; exon_id "chr1_190716722_190717353_-"; exonnum "2"; txlen "747";
chr1	HAVANA	exon	190720583	190720697	0	-	.	gene_id "ENSMUSG00000133398.1"; transcript_id "ENSMUST00000317596.1"; gene_type "lncRNA"; gene_name "ENSMUSG00000133398"; transcript_type "lncRNA"; transcript_name "ENSMUST00000317596"; exon_number 2; exon_id "ENSMUSE00001627129.1"; level 2; tag "basic"; tag "Ensembl_canonical"; tag "GENCODE_Primary"; tag "TAGENE";
chr1	ENSEMBL_gcm37	exon	190720583	190720697	0.0872492212761933	-	.	gene_id "ENSMUSG00000133398.1"; transcript_id "ENSMUSG00000133398.1_tx_1"; exon_id "chr1_190720583_190720697_-"; exonnum "1"; txlen "747";
chr1	HAVANA	exon	190732053	190732453	0	-	.	gene_id "ENSMUSG00000133398.1"; transcript_id "ENSMUST00000317596.1"; gene_type "lncRNA"; gene_name "ENSMUSG00000133398"; transcript_type "lncRNA"; transcript_name "ENSMUST00000317596"; exon_number 1; exon_id "ENSMUSE00001627130.1"; level 2; tag "basic"; tag "Ensembl_canonical"; tag "GENCODE_Primary"; tag "TAGENE";
chr1	HAVANA	gene	190732791	190732995	0	-	.	gene_id "ENSMUSG00000103723.2"; gene_type "processed_pseudogene"; gene_name "Gm37095"; level 2; mgi_id "MGI:5610323"; havana_gene "OTTMUSG00000051390.1";
chr1	HAVANA	transcript	190732791	190732995	0	-	.	gene_id "ENSMUSG00000103723.2"; transcript_id "ENSMUST00000195421.2"; gene_type "processed_pseudogene"; gene_name "Gm37095"; transcript_type "processed_pseudogene"; transcript_name "Gm37095-201"; level 2; transcript_support_level "NA"; mgi_id "MGI:5610323"; ont "PGO:0000004"; tag "basic"; tag "Ensembl_canonical"; tag "GENCODE_Primary"; havana_gene "OTTMUSG00000051390.1"; havana_transcript "OTTMUST00000129931.1";
chr1	HAVANA	exon	190732791	190732995	0	-	.	gene_id "ENSMUSG00000103723.2"; transcript_id "ENSMUST00000195421.2"; gene_type "processed_pseudogene"; gene_name "Gm37095"; transcript_type "processed_pseudogene"; transcript_name "Gm37095-201"; exon_number 1; exon_id "ENSMUSE00001345866.2"; level 2; transcript_support_level "NA"; mgi_id "MGI:5610323"; ont "PGO:0000004"; tag "basic"; tag "Ensembl_canonical"; tag "GENCODE_Primary"; havana_gene "OTTMUSG00000051390.1"; havana_transcript "OTTMUST00000129931.1";
chr1	HAVANA	gene	190733622	190734048	0	-	.	gene_id "ENSMUSG00000103964.2"; gene_type "processed_pseudogene"; gene_name "Gm8407"; level 2; mgi_id "MGI:3644362"; havana_gene "OTTMUSG00000051391.1";
chr1	HAVANA	transcript	190733622	190734048	0	-	.	gene_id "ENSMUSG00000103964.2"; transcript_id "ENSMUST00000192719.2"; gene_type "processed_pseudogene"; gene_name "Gm8407"; transcript_type "processed_pseudogene"; transcript_name "Gm8407-201"; level 2; transcript_support_level "NA"; mgi_id "MGI:3644362"; ont "PGO:0000004"; tag "basic"; tag "Ensembl_canonical"; tag "GENCODE_Primary"; havana_gene "OTTMUSG00000051391.1"; havana_transcript "OTTMUST00000129932.1";
chr1	HAVANA	exon	190733622	190734048	0	-	.	gene_id "ENSMUSG00000103964.2"; transcript_id "ENSMUST00000192719.2"; gene_type "processed_pseudogene"; gene_name "Gm8407"; transcript_type "processed_pseudogene"; transcript_name "Gm8407-201"; exon_number 1; exon_id "ENSMUSE00001338672.2"; level 2; transcript_support_level "NA"; mgi_id "MGI:3644362"; ont "PGO:0000004"; tag "basic"; tag "Ensembl_canonical"; tag "GENCODE_Primary"; havana_gene "OTTMUSG00000051391.1"; havana_transcript "OTTMUST00000129932.1";
chr1	HAVANA	UTR	190738044	190740338	0	-	.	gene_id "ENSMUSG00000066595.10"; transcript_id "ENSMUST00000085635.6"; gene_type "protein_coding"; gene_name "Flvcr1"; transcript_type "protein_coding"; transcript_name "Flvcr1-201"; exon_number 10; exon_id "ENSMUSE00000685808.3"; level 2; protein_id "ENSMUSP00000082777.5"; transcript_support_level "1"; mgi_id "MGI:2444881"; tag "basic"; tag "Ensembl_canonical"; tag "GENCODE_Primary"; tag "appris_principal_1"; tag "CCDS"; ccdsid "CCDS35823.1"; havana_gene "OTTMUSG00000051405.1"; havana_transcript "OTTMUST00000129956.1";
chr1	HAVANA	exon	190738044	190740407	0	-	.	gene_id "ENSMUSG00000066595.10"; transcript_id "ENSMUST00000194917.6"; gene_type "protein_coding"; gene_name "Flvcr1"; transcript_type "retained_intron"; transcript_name "Flvcr1-206"; exon_number 5; exon_id "ENSMUSE00001338197.2"; level 2; transcript_support_level "2"; mgi_id "MGI:2444881"; havana_gene "OTTMUSG00000051405.1"; havana_transcript "OTTMUST00000129957.1";
chr1	HAVANA	exon	190738044	190740407	0	-	.	gene_id "ENSMUSG00000066595.10"; transcript_id "ENSMUST00000085635.6"; gene_type "protein_coding"; gene_name "Flvcr1"; transcript_type "protein_coding"; transcript_name "Flvcr1-201"; exon_number 10; exon_id "ENSMUSE00000685808.3"; level 2; protein_id "ENSMUSP00000082777.5"; transcript_support_level "1"; mgi_id "MGI:2444881"; tag "basic"; tag "Ensembl_canonical"; tag "GENCODE_Primary"; tag "appris_principal_1"; tag "CCDS"; ccdsid "CCDS35823.1"; havana_gene "OTTMUSG00000051405.1"; havana_transcript "OTTMUST00000129956.1";
chr1	HAVANA	transcript	190738044	190744108	0	-	.	gene_id "ENSMUSG00000066595.10"; transcript_id "ENSMUST00000194917.6"; gene_type "protein_coding"; gene_name "Flvcr1"; transcript_type "retained_intron"; transcript_name "Flvcr1-206"; level 2; transcript_support_level "2"; mgi_id "MGI:2444881"; havana_gene "OTTMUSG00000051405.1"; havana_transcript "OTTMUST00000129957.1";
chr1	HAVANA	gene	190738044	190758355	0	-	.	gene_id "ENSMUSG00000066595.10"; gene_type "protein_coding"; gene_name "Flvcr1"; level 2; mgi_id "MGI:2444881"; havana_gene "OTTMUSG00000051405.1";
chr1	HAVANA	transcript	190738044	190758355	0	-	.	gene_id "ENSMUSG00000066595.10"; transcript_id "ENSMUST00000085635.6"; gene_type "protein_coding"; gene_name "Flvcr1"; transcript_type "protein_coding"; transcript_name "Flvcr1-201"; level 2; protein_id "ENSMUSP00000082777.5"; transcript_support_level "1"; mgi_id "MGI:2444881"; tag "basic"; tag "Ensembl_canonical"; tag "GENCODE_Primary"; tag "appris_principal_1"; tag "CCDS"; ccdsid "CCDS35823.1"; havana_gene "OTTMUSG00000051405.1"; havana_transcript "OTTMUST00000129956.1";
chr1	HAVANA	exon	190738046	190740407	0	-	.	gene_id "ENSMUSG00000066595.10"; transcript_id "ENSMUST00000192666.2"; gene_type "protein_coding"; gene_name "Flvcr1"; transcript_type "nonsense_mediated_decay"; transcript_name "Flvcr1-203"; exon_number 9; exon_id "ENSMUSE00001341836.2"; level 2; protein_id "ENSMUSP00000141985.2"; transcript_support_level "1"; mgi_id "MGI:2444881"; tag "mRNA_start_NF"; tag "cds_start_NF"; havana_gene "OTTMUSG00000051405.1"; havana_transcript "OTTMUST00000129955.1";
chr1	HAVANA	UTR	190738046	190740407	0	-	.	gene_id "ENSMUSG00000066595.10"; transcript_id "ENSMUST00000192666.2"; gene_type "protein_coding"; gene_name "Flvcr1"; transcript_type "nonsense_mediated_decay"; transcript_name "Flvcr1-203"; exon_number 9; exon_id "ENSMUSE00001341836.2"; level 2; protein_id "ENSMUSP00000141985.2"; transcript_support_level "1"; mgi_id "MGI:2444881"; tag "mRNA_start_NF"; tag "cds_start_NF"; havana_gene "OTTMUSG00000051405.1"; havana_transcript "OTTMUST00000129955.1";
chr1	ENSEMBL_gcm37	exon	190738046	190740407	28.0040667902612	-	.	gene_id "ENSMUSG00000066595.10"; transcript_id "ENSMUSG00000066595.10_tx_2"; exon_id "chr1_190738046_190740407_-"; exonnum "11"; txlen "3974";
chr1	ENSEMBL_gcm37	exon	190738046	190740407	0.282037468478124	-	.	gene_id "ENSMUSG00000066595.10"; transcript_id "ENSMUSG00000066595.10_tx_3"; exon_id "chr1_190738046_190740407_-"; exonnum "12"; txlen "4026";
chr1	ENSEMBL_gcm37	exon	190738046	190740407	0.117994769931304	-	.	gene_id "ENSMUSG00000066595.10"; transcript_id "ENSMUSG00000066595.10_tx_4"; exon_id "chr1_190738046_190740407_-"; exonnum "12"; txlen "4132";
chr1	HAVANA	transcript	190738046	190758164	0	-	.	gene_id "ENSMUSG00000066595.10"; transcript_id "ENSMUST00000192666.2"; gene_type "protein_coding"; gene_name "Flvcr1"; transcript_type "nonsense_mediated_decay"; transcript_name "Flvcr1-203"; level 2; protein_id "ENSMUSP00000141985.2"; transcript_support_level "1"; mgi_id "MGI:2444881"; tag "mRNA_start_NF"; tag "cds_start_NF"; havana_gene "OTTMUSG00000051405.1"; havana_transcript "OTTMUST00000129955.1";
chr1	HAVANA	exon	190738047	190740407	0	-	.	gene_id "ENSMUSG00000066595.10"; transcript_id "ENSMUST00000194589.2"; gene_type "protein_coding"; gene_name "Flvcr1"; transcript_type "retained_intron"; transcript_name "Flvcr1-205"; exon_number 2; exon_id "ENSMUSE00001342890.2"; level 2; transcript_support_level "1"; mgi_id "MGI:2444881"; havana_gene "OTTMUSG00000051405.1"; havana_transcript "OTTMUST00000129958.1";
chr1	HAVANA	transcript	190738047	190740652	0	-	.	gene_id "ENSMUSG00000066595.10"; transcript_id "ENSMUST00000194589.2"; gene_type "protein_coding"; gene_name "Flvcr1"; transcript_type "retained_intron"; transcript_name "Flvcr1-205"; level 2; transcript_support_level "1"; mgi_id "MGI:2444881"; havana_gene "OTTMUSG00000051405.1"; havana_transcript "OTTMUST00000129958.1";
chr1	HAVANA	stop_codon	190740336	190740338	0	-	0	gene_id "ENSMUSG00000066595.10"; transcript_id "ENSMUST00000085635.6"; gene_type "protein_coding"; gene_name "Flvcr1"; transcript_type "protein_coding"; transcript_name "Flvcr1-201"; exon_number 10; exon_id "ENSMUSE00000685808.3"; level 2; protein_id "ENSMUSP00000082777.5"; transcript_support_level "1"; mgi_id "MGI:2444881"; tag "basic"; tag "Ensembl_canonical"; tag "GENCODE_Primary"; tag "appris_principal_1"; tag "CCDS"; ccdsid "CCDS35823.1"; havana_gene "OTTMUSG00000051405.1"; havana_transcript "OTTMUST00000129956.1";
chr1	HAVANA	CDS	190740339	190740407	0	-	0	gene_id "ENSMUSG00000066595.10"; transcript_id "ENSMUST00000085635.6"; gene_type "protein_coding"; gene_name "Flvcr1"; transcript_type "protein_coding"; transcript_name "Flvcr1-201"; exon_number 10; exon_id "ENSMUSE00000685808.3"; level 2; protein_id "ENSMUSP00000082777.5"; transcript_support_level "1"; mgi_id "MGI:2444881"; tag "basic"; tag "Ensembl_canonical"; tag "GENCODE_Primary"; tag "appris_principal_1"; tag "CCDS"; ccdsid "CCDS35823.1"; havana_gene "OTTMUSG00000051405.1"; havana_transcript "OTTMUST00000129956.1";
chr1	HAVANA	exon	190740565	190740632	0	-	.	gene_id "ENSMUSG00000066595.10"; transcript_id "ENSMUST00000194917.6"; gene_type "protein_coding"; gene_name "Flvcr1"; transcript_type "retained_intron"; transcript_name "Flvcr1-206"; exon_number 4; exon_id "ENSMUSE00001337616.2"; level 2; transcript_support_level "2"; mgi_id "MGI:2444881"; havana_gene "OTTMUSG00000051405.1"; havana_transcript "OTTMUST00000129957.1";
chr1	HAVANA	exon	190740565	190740632	0	-	.	gene_id "ENSMUSG00000066595.10"; transcript_id "ENSMUST00000085635.6"; gene_type "protein_coding"; gene_name "Flvcr1"; transcript_type "protein_coding"; transcript_name "Flvcr1-201"; exon_number 9; exon_id "ENSMUSE00000685809.2"; level 2; protein_id "ENSMUSP00000082777.5"; transcript_support_level "1"; mgi_id "MGI:2444881"; tag "basic"; tag "Ensembl_canonical"; tag "GENCODE_Primary"; tag "appris_principal_1"; tag "CCDS"; ccdsid "CCDS35823.1"; havana_gene "OTTMUSG00000051405.1"; havana_transcript "OTTMUST00000129956.1";
chr1	HAVANA	CDS	190740565	190740632	0	-	2	gene_id "ENSMUSG00000066595.10"; transcript_id "ENSMUST00000085635.6"; gene_type "protein_coding"; gene_name "Flvcr1"; transcript_type "protein_coding"; transcript_name "Flvcr1-201"; exon_number 9; exon_id "ENSMUSE00000685809.2"; level 2; protein_id "ENSMUSP00000082777.5"; transcript_support_level "1"; mgi_id "MGI:2444881"; tag "basic"; tag "Ensembl_canonical"; tag "GENCODE_Primary"; tag "appris_principal_1"; tag "CCDS"; ccdsid "CCDS35823.1"; havana_gene "OTTMUSG00000051405.1"; havana_transcript "OTTMUST00000129956.1";
chr1	HAVANA	exon	190740565	190740632	0	-	.	gene_id "ENSMUSG00000066595.10"; transcript_id "ENSMUST00000192666.2"; gene_type "protein_coding"; gene_name "Flvcr1"; transcript_type "nonsense_mediated_decay"; transcript_name "Flvcr1-203"; exon_number 8; exon_id "ENSMUSE00001337616.2"; level 2; protein_id "ENSMUSP00000141985.2"; transcript_support_level "1"; mgi_id "MGI:2444881"; tag "mRNA_start_NF"; tag "cds_start_NF"; havana_gene "OTTMUSG00000051405.1"; havana_transcript "OTTMUST00000129955.1";
chr1	HAVANA	UTR	190740565	190740632	0	-	.	gene_id "ENSMUSG00000066595.10"; transcript_id "ENSMUST00000192666.2"; gene_type "protein_coding"; gene_name "Flvcr1"; transcript_type "nonsense_mediated_decay"; transcript_name "Flvcr1-203"; exon_number 8; exon_id "ENSMUSE00001337616.2"; level 2; protein_id "ENSMUSP00000141985.2"; transcript_support_level "1"; mgi_id "MGI:2444881"; tag "mRNA_start_NF"; tag "cds_start_NF"; havana_gene "OTTMUSG00000051405.1"; havana_transcript "OTTMUST00000129955.1";
chr1	ENSEMBL_gcm37	exon	190740565	190740632	28.0040667902612	-	.	gene_id "ENSMUSG00000066595.10"; transcript_id "ENSMUSG00000066595.10_tx_2"; exon_id "chr1_190740565_190740632_-"; exonnum "10"; txlen "3974";
chr1	ENSEMBL_gcm37	exon	190740565	190740632	0.282037468478124	-	.	gene_id "ENSMUSG00000066595.10"; transcript_id "ENSMUSG00000066595.10_tx_3"; exon_id "chr1_190740565_190740632_-"; exonnum "11"; txlen "4026";
chr1	ENSEMBL_gcm37	exon	190740565	190740632	0.117994769931304	-	.	gene_id "ENSMUSG00000066595.10"; transcript_id "ENSMUSG00000066595.10_tx_4"; exon_id "chr1_190740565_190740632_-"; exonnum "11"; txlen "4132";
chr1	HAVANA	exon	190740565	190740652	0	-	.	gene_id "ENSMUSG00000066595.10"; transcript_id "ENSMUST00000194589.2"; gene_type "protein_coding"; gene_name "Flvcr1"; transcript_type "retained_intron"; transcript_name "Flvcr1-205"; exon_number 1; exon_id "ENSMUSE00001341957.2"; level 2; transcript_support_level "1"; mgi_id "MGI:2444881"; havana_gene "OTTMUSG00000051405.1"; havana_transcript "OTTMUST00000129958.1";
chr1	HAVANA	exon	190741746	190741860	0	-	.	gene_id "ENSMUSG00000066595.10"; transcript_id "ENSMUST00000194917.6"; gene_type "protein_coding"; gene_name "Flvcr1"; transcript_type "retained_intron"; transcript_name "Flvcr1-206"; exon_number 3; exon_id "ENSMUSE00001338076.2"; level 2; transcript_support_level "2"; mgi_id "MGI:2444881"; havana_gene "OTTMUSG00000051405.1"; havana_transcript "OTTMUST00000129957.1";
chr1	HAVANA	exon	190741746	190741860	0	-	.	gene_id "ENSMUSG00000066595.10"; transcript_id "ENSMUST00000085635.6"; gene_type "protein_coding"; gene_name "Flvcr1"; transcript_type "protein_coding"; transcript_name "Flvcr1-201"; exon_number 8; exon_id "ENSMUSE00000685810.2"; level 2; protein_id "ENSMUSP00000082777.5"; transcript_support_level "1"; mgi_id "MGI:2444881"; tag "basic"; tag "Ensembl_canonical"; tag "GENCODE_Primary"; tag "appris_principal_1"; tag "CCDS"; ccdsid "CCDS35823.1"; havana_gene "OTTMUSG00000051405.1"; havana_transcript "OTTMUST00000129956.1";
chr1	HAVANA	CDS	190741746	190741860	0	-	0	gene_id "ENSMUSG00000066595.10"; transcript_id "ENSMUST00000085635.6"; gene_type "protein_coding"; gene_name "Flvcr1"; transcript_type "protein_coding"; transcript_name "Flvcr1-201"; exon_number 8; exon_id "ENSMUSE00000685810.2"; level 2; protein_id "ENSMUSP00000082777.5"; transcript_support_level "1"; mgi_id "MGI:2444881"; tag "basic"; tag "Ensembl_canonical"; tag "GENCODE_Primary"; tag "appris_principal_1"; tag "CCDS"; ccdsid "CCDS35823.1"; havana_gene "OTTMUSG00000051405.1"; havana_transcript "OTTMUST00000129956.1";
chr1	HAVANA	exon	190741746	190741860	0	-	.	gene_id "ENSMUSG00000066595.10"; transcript_id "ENSMUST00000192666.2"; gene_type "protein_coding"; gene_name "Flvcr1"; transcript_type "nonsense_mediated_decay"; transcript_name "Flvcr1-203"; exon_number 7; exon_id "ENSMUSE00001338076.2"; level 2; protein_id "ENSMUSP00000141985.2"; transcript_support_level "1"; mgi_id "MGI:2444881"; tag "mRNA_start_NF"; tag "cds_start_NF"; havana_gene "OTTMUSG00000051405.1"; havana_transcript "OTTMUST00000129955.1";
chr1	HAVANA	UTR	190741746	190741860	0	-	.	gene_id "ENSMUSG00000066595.10"; transcript_id "ENSMUST00000192666.2"; gene_type "protein_coding"; gene_name "Flvcr1"; transcript_type "nonsense_mediated_decay"; transcript_name "Flvcr1-203"; exon_number 7; exon_id "ENSMUSE00001338076.2"; level 2; protein_id "ENSMUSP00000141985.2"; transcript_support_level "1"; mgi_id "MGI:2444881"; tag "mRNA_start_NF"; tag "cds_start_NF"; havana_gene "OTTMUSG00000051405.1"; havana_transcript "OTTMUST00000129955.1";
chr1	ENSEMBL_gcm37	exon	190741746	190741860	28.0040667902612	-	.	gene_id "ENSMUSG00000066595.10"; transcript_id "ENSMUSG00000066595.10_tx_2"; exon_id "chr1_190741746_190741860_-"; exonnum "9"; txlen "3974";
chr1	ENSEMBL_gcm37	exon	190741746	190741860	0.282037468478124	-	.	gene_id "ENSMUSG00000066595.10"; transcript_id "ENSMUSG00000066595.10_tx_3"; exon_id "chr1_190741746_190741860_-"; exonnum "10"; txlen "4026";
chr1	ENSEMBL_gcm37	exon	190741746	190741860	0.117994769931304	-	.	gene_id "ENSMUSG00000066595.10"; transcript_id "ENSMUSG00000066595.10_tx_4"; exon_id "chr1_190741746_190741860_-"; exonnum "10"; txlen "4132";
chr1	HAVANA	exon	190743385	190743490	0	-	.	gene_id "ENSMUSG00000066595.10"; transcript_id "ENSMUST00000194917.6"; gene_type "protein_coding"; gene_name "Flvcr1"; transcript_type "retained_intron"; transcript_name "Flvcr1-206"; exon_number 2; exon_id "ENSMUSE00001343435.2"; level 2; transcript_support_level "2"; mgi_id "MGI:2444881"; havana_gene "OTTMUSG00000051405.1"; havana_transcript "OTTMUST00000129957.1";
chr1	HAVANA	exon	190743385	190743490	0	-	.	gene_id "ENSMUSG00000066595.10"; transcript_id "ENSMUST00000085635.6"; gene_type "protein_coding"; gene_name "Flvcr1"; transcript_type "protein_coding"; transcript_name "Flvcr1-201"; exon_number 7; exon_id "ENSMUSE00000685812.2"; level 2; protein_id "ENSMUSP00000082777.5"; transcript_support_level "1"; mgi_id "MGI:2444881"; tag "basic"; tag "Ensembl_canonical"; tag "GENCODE_Primary"; tag "appris_principal_1"; tag "CCDS"; ccdsid "CCDS35823.1"; havana_gene "OTTMUSG00000051405.1"; havana_transcript "OTTMUST00000129956.1";
chr1	HAVANA	CDS	190743385	190743490	0	-	1	gene_id "ENSMUSG00000066595.10"; transcript_id "ENSMUST00000085635.6"; gene_type "protein_coding"; gene_name "Flvcr1"; transcript_type "protein_coding"; transcript_name "Flvcr1-201"; exon_number 7; exon_id "ENSMUSE00000685812.2"; level 2; protein_id "ENSMUSP00000082777.5"; transcript_support_level "1"; mgi_id "MGI:2444881"; tag "basic"; tag "Ensembl_canonical"; tag "GENCODE_Primary"; tag "appris_principal_1"; tag "CCDS"; ccdsid "CCDS35823.1"; havana_gene "OTTMUSG00000051405.1"; havana_transcript "OTTMUST00000129956.1";
chr1	HAVANA	exon	190743385	190743490	0	-	.	gene_id "ENSMUSG00000066595.10"; transcript_id "ENSMUST00000192666.2"; gene_type "protein_coding"; gene_name "Flvcr1"; transcript_type "nonsense_mediated_decay"; transcript_name "Flvcr1-203"; exon_number 6; exon_id "ENSMUSE00001343435.2"; level 2; protein_id "ENSMUSP00000141985.2"; transcript_support_level "1"; mgi_id "MGI:2444881"; tag "mRNA_start_NF"; tag "cds_start_NF"; havana_gene "OTTMUSG00000051405.1"; havana_transcript "OTTMUST00000129955.1";
chr1	HAVANA	UTR	190743385	190743490	0	-	.	gene_id "ENSMUSG00000066595.10"; transcript_id "ENSMUST00000192666.2"; gene_type "protein_coding"; gene_name "Flvcr1"; transcript_type "nonsense_mediated_decay"; transcript_name "Flvcr1-203"; exon_number 6; exon_id "ENSMUSE00001343435.2"; level 2; protein_id "ENSMUSP00000141985.2"; transcript_support_level "1"; mgi_id "MGI:2444881"; tag "mRNA_start_NF"; tag "cds_start_NF"; havana_gene "OTTMUSG00000051405.1"; havana_transcript "OTTMUST00000129955.1";
chr1	ENSEMBL_gcm37	exon	190743385	190743490	28.0040667902612	-	.	gene_id "ENSMUSG00000066595.10"; transcript_id "ENSMUSG00000066595.10_tx_2"; exon_id "chr1_190743385_190743490_-"; exonnum "8"; txlen "3974";
chr1	ENSEMBL_gcm37	exon	190743385	190743490	0.282037468478124	-	.	gene_id "ENSMUSG00000066595.10"; transcript_id "ENSMUSG00000066595.10_tx_3"; exon_id "chr1_190743385_190743490_-"; exonnum "9"; txlen "4026";
chr1	ENSEMBL_gcm37	exon	190743385	190743490	0.117994769931304	-	.	gene_id "ENSMUSG00000066595.10"; transcript_id "ENSMUSG00000066595.10_tx_4"; exon_id "chr1_190743385_190743490_-"; exonnum "9"; txlen "4132";
chr1	HAVANA	exon	190743733	190743843	0	-	.	gene_id "ENSMUSG00000066595.10"; transcript_id "ENSMUST00000085635.6"; gene_type "protein_coding"; gene_name "Flvcr1"; transcript_type "protein_coding"; transcript_name "Flvcr1-201"; exon_number 6; exon_id "ENSMUSE00000685813.2"; level 2; protein_id "ENSMUSP00000082777.5"; transcript_support_level "1"; mgi_id "MGI:2444881"; tag "basic"; tag "Ensembl_canonical"; tag "GENCODE_Primary"; tag "appris_principal_1"; tag "CCDS"; ccdsid "CCDS35823.1"; havana_gene "OTTMUSG00000051405.1"; havana_transcript "OTTMUST00000129956.1";
chr1	HAVANA	CDS	190743733	190743843	0	-	1	gene_id "ENSMUSG00000066595.10"; transcript_id "ENSMUST00000085635.6"; gene_type "protein_coding"; gene_name "Flvcr1"; transcript_type "protein_coding"; transcript_name "Flvcr1-201"; exon_number 6; exon_id "ENSMUSE00000685813.2"; level 2; protein_id "ENSMUSP00000082777.5"; transcript_support_level "1"; mgi_id "MGI:2444881"; tag "basic"; tag "Ensembl_canonical"; tag "GENCODE_Primary"; tag "appris_principal_1"; tag "CCDS"; ccdsid "CCDS35823.1"; havana_gene "OTTMUSG00000051405.1"; havana_transcript "OTTMUST00000129956.1";
chr1	HAVANA	exon	190743733	190743843	0	-	.	gene_id "ENSMUSG00000066595.10"; transcript_id "ENSMUST00000192666.2"; gene_type "protein_coding"; gene_name "Flvcr1"; transcript_type "nonsense_mediated_decay"; transcript_name "Flvcr1-203"; exon_number 5; exon_id "ENSMUSE00001342357.2"; level 2; protein_id "ENSMUSP00000141985.2"; transcript_support_level "1"; mgi_id "MGI:2444881"; tag "mRNA_start_NF"; tag "cds_start_NF"; havana_gene "OTTMUSG00000051405.1"; havana_transcript "OTTMUST00000129955.1";
chr1	HAVANA	UTR	190743733	190743843	0	-	.	gene_id "ENSMUSG00000066595.10"; transcript_id "ENSMUST00000192666.2"; gene_type "protein_coding"; gene_name "Flvcr1"; transcript_type "nonsense_mediated_decay"; transcript_name "Flvcr1-203"; exon_number 5; exon_id "ENSMUSE00001342357.2"; level 2; protein_id "ENSMUSP00000141985.2"; transcript_support_level "1"; mgi_id "MGI:2444881"; tag "mRNA_start_NF"; tag "cds_start_NF"; havana_gene "OTTMUSG00000051405.1"; havana_transcript "OTTMUST00000129955.1";
chr1	ENSEMBL_gcm37	exon	190743733	190743843	28.0040667902612	-	.	gene_id "ENSMUSG00000066595.10"; transcript_id "ENSMUSG00000066595.10_tx_2"; exon_id "chr1_190743733_190743843_-"; exonnum "7"; txlen "3974";
chr1	ENSEMBL_gcm37	exon	190743733	190743843	0.282037468478124	-	.	gene_id "ENSMUSG00000066595.10"; transcript_id "ENSMUSG00000066595.10_tx_3"; exon_id "chr1_190743733_190743843_-"; exonnum "8"; txlen "4026";
chr1	ENSEMBL_gcm37	exon	190743733	190743843	0.117994769931304	-	.	gene_id "ENSMUSG00000066595.10"; transcript_id "ENSMUSG00000066595.10_tx_4"; exon_id "chr1_190743733_190743843_-"; exonnum "8"; txlen "4132";
chr1	HAVANA	exon	190743733	190744108	0	-	.	gene_id "ENSMUSG00000066595.10"; transcript_id "ENSMUST00000194917.6"; gene_type "protein_coding"; gene_name "Flvcr1"; transcript_type "retained_intron"; transcript_name "Flvcr1-206"; exon_number 1; exon_id "ENSMUSE00001341281.2"; level 2; transcript_support_level "2"; mgi_id "MGI:2444881"; havana_gene "OTTMUSG00000051405.1"; havana_transcript "OTTMUST00000129957.1";
chr1	HAVANA	exon	190744336	190744439	0	-	.	gene_id "ENSMUSG00000066595.10"; transcript_id "ENSMUST00000085635.6"; gene_type "protein_coding"; gene_name "Flvcr1"; transcript_type "protein_coding"; transcript_name "Flvcr1-201"; exon_number 5; exon_id "ENSMUSE00000685814.2"; level 2; protein_id "ENSMUSP00000082777.5"; transcript_support_level "1"; mgi_id "MGI:2444881"; tag "basic"; tag "Ensembl_canonical"; tag "GENCODE_Primary"; tag "appris_principal_1"; tag "CCDS"; ccdsid "CCDS35823.1"; havana_gene "OTTMUSG00000051405.1"; havana_transcript "OTTMUST00000129956.1";
chr1	HAVANA	CDS	190744336	190744439	0	-	0	gene_id "ENSMUSG00000066595.10"; transcript_id "ENSMUST00000085635.6"; gene_type "protein_coding"; gene_name "Flvcr1"; transcript_type "protein_coding"; transcript_name "Flvcr1-201"; exon_number 5; exon_id "ENSMUSE00000685814.2"; level 2; protein_id "ENSMUSP00000082777.5"; transcript_support_level "1"; mgi_id "MGI:2444881"; tag "basic"; tag "Ensembl_canonical"; tag "GENCODE_Primary"; tag "appris_principal_1"; tag "CCDS"; ccdsid "CCDS35823.1"; havana_gene "OTTMUSG00000051405.1"; havana_transcript "OTTMUST00000129956.1";
chr1	HAVANA	exon	190744336	190744439	0	-	.	gene_id "ENSMUSG00000066595.10"; transcript_id "ENSMUST00000192666.2"; gene_type "protein_coding"; gene_name "Flvcr1"; transcript_type "nonsense_mediated_decay"; transcript_name "Flvcr1-203"; exon_number 4; exon_id "ENSMUSE00001336749.2"; level 2; protein_id "ENSMUSP00000141985.2"; transcript_support_level "1"; mgi_id "MGI:2444881"; tag "mRNA_start_NF"; tag "cds_start_NF"; havana_gene "OTTMUSG00000051405.1"; havana_transcript "OTTMUST00000129955.1";
chr1	HAVANA	UTR	190744336	190744439	0	-	.	gene_id "ENSMUSG00000066595.10"; transcript_id "ENSMUST00000192666.2"; gene_type "protein_coding"; gene_name "Flvcr1"; transcript_type "nonsense_mediated_decay"; transcript_name "Flvcr1-203"; exon_number 4; exon_id "ENSMUSE00001336749.2"; level 2; protein_id "ENSMUSP00000141985.2"; transcript_support_level "1"; mgi_id "MGI:2444881"; tag "mRNA_start_NF"; tag "cds_start_NF"; havana_gene "OTTMUSG00000051405.1"; havana_transcript "OTTMUST00000129955.1";
chr1	ENSEMBL_gcm37	exon	190744336	190744439	28.0040667902612	-	.	gene_id "ENSMUSG00000066595.10"; transcript_id "ENSMUSG00000066595.10_tx_2"; exon_id "chr1_190744336_190744439_-"; exonnum "6"; txlen "3974";
chr1	ENSEMBL_gcm37	exon	190744336	190744439	0.282037468478124	-	.	gene_id "ENSMUSG00000066595.10"; transcript_id "ENSMUSG00000066595.10_tx_3"; exon_id "chr1_190744336_190744439_-"; exonnum "7"; txlen "4026";
chr1	ENSEMBL_gcm37	exon	190744336	190744439	0.117994769931304	-	.	gene_id "ENSMUSG00000066595.10"; transcript_id "ENSMUSG00000066595.10_tx_4"; exon_id "chr1_190744336_190744439_-"; exonnum "7"; txlen "4132";
chr1	HAVANA	exon	190745177	190745628	0	-	.	gene_id "ENSMUSG00000066595.10"; transcript_id "ENSMUST00000193399.2"; gene_type "protein_coding"; gene_name "Flvcr1"; transcript_type "retained_intron"; transcript_name "Flvcr1-204"; exon_number 2; exon_id "ENSMUSE00001343513.2"; level 2; transcript_support_level "3"; mgi_id "MGI:2444881"; havana_gene "OTTMUSG00000051405.1"; havana_transcript "OTTMUST00000129960.1";
chr1	HAVANA	transcript	190745177	190747592	0	-	.	gene_id "ENSMUSG00000066595.10"; transcript_id "ENSMUST00000193399.2"; gene_type "protein_coding"; gene_name "Flvcr1"; transcript_type "retained_intron"; transcript_name "Flvcr1-204"; level 2; transcript_support_level "3"; mgi_id "MGI:2444881"; havana_gene "OTTMUSG00000051405.1"; havana_transcript "OTTMUST00000129960.1";
chr1	HAVANA	UTR	190745561	190745622	0	-	.	gene_id "ENSMUSG00000066595.10"; transcript_id "ENSMUST00000192666.2"; gene_type "protein_coding"; gene_name "Flvcr1"; transcript_type "nonsense_mediated_decay"; transcript_name "Flvcr1-203"; exon_number 3; exon_id "ENSMUSE00001343999.2"; level 2; protein_id "ENSMUSP00000141985.2"; transcript_support_level "1"; mgi_id "MGI:2444881"; tag "mRNA_start_NF"; tag "cds_start_NF"; havana_gene "OTTMUSG00000051405.1"; havana_transcript "OTTMUST00000129955.1";
chr1	HAVANA	exon	190745561	190745628	0	-	.	gene_id "ENSMUSG00000066595.10"; transcript_id "ENSMUST00000085635.6"; gene_type "protein_coding"; gene_name "Flvcr1"; transcript_type "protein_coding"; transcript_name "Flvcr1-201"; exon_number 4; exon_id "ENSMUSE00000685815.2"; level 2; protein_id "ENSMUSP00000082777.5"; transcript_support_level "1"; mgi_id "MGI:2444881"; tag "basic"; tag "Ensembl_canonical"; tag "GENCODE_Primary"; tag "appris_principal_1"; tag "CCDS"; ccdsid "CCDS35823.1"; havana_gene "OTTMUSG00000051405.1"; havana_transcript "OTTMUST00000129956.1";
chr1	HAVANA	CDS	190745561	190745628	0	-	2	gene_id "ENSMUSG00000066595.10"; transcript_id "ENSMUST00000085635.6"; gene_type "protein_coding"; gene_name "Flvcr1"; transcript_type "protein_coding"; transcript_name "Flvcr1-201"; exon_number 4; exon_id "ENSMUSE00000685815.2"; level 2; protein_id "ENSMUSP00000082777.5"; transcript_support_level "1"; mgi_id "MGI:2444881"; tag "basic"; tag "Ensembl_canonical"; tag "GENCODE_Primary"; tag "appris_principal_1"; tag "CCDS"; ccdsid "CCDS35823.1"; havana_gene "OTTMUSG00000051405.1"; havana_transcript "OTTMUST00000129956.1";
chr1	HAVANA	exon	190745561	190745628	0	-	.	gene_id "ENSMUSG00000066595.10"; transcript_id "ENSMUST00000192666.2"; gene_type "protein_coding"; gene_name "Flvcr1"; transcript_type "nonsense_mediated_decay"; transcript_name "Flvcr1-203"; exon_number 3; exon_id "ENSMUSE00001343999.2"; level 2; protein_id "ENSMUSP00000141985.2"; transcript_support_level "1"; mgi_id "MGI:2444881"; tag "mRNA_start_NF"; tag "cds_start_NF"; havana_gene "OTTMUSG00000051405.1"; havana_transcript "OTTMUST00000129955.1";
chr1	ENSEMBL_gcm37	exon	190745561	190745628	28.0040667902612	-	.	gene_id "ENSMUSG00000066595.10"; transcript_id "ENSMUSG00000066595.10_tx_2"; exon_id "chr1_190745561_190745628_-"; exonnum "5"; txlen "3974";
chr1	ENSEMBL_gcm37	exon	190745561	190745628	0.282037468478124	-	.	gene_id "ENSMUSG00000066595.10"; transcript_id "ENSMUSG00000066595.10_tx_3"; exon_id "chr1_190745561_190745628_-"; exonnum "6"; txlen "4026";
chr1	ENSEMBL_gcm37	exon	190745561	190745628	0.117994769931304	-	.	gene_id "ENSMUSG00000066595.10"; transcript_id "ENSMUSG00000066595.10_tx_4"; exon_id "chr1_190745561_190745628_-"; exonnum "6"; txlen "4132";
chr1	HAVANA	stop_codon	190745620	190745622	0	-	0	gene_id "ENSMUSG00000066595.10"; transcript_id "ENSMUST00000192666.2"; gene_type "protein_coding"; gene_name "Flvcr1"; transcript_type "nonsense_mediated_decay"; transcript_name "Flvcr1-203"; exon_number 3; exon_id "ENSMUSE00001343999.2"; level 2; protein_id "ENSMUSP00000141985.2"; transcript_support_level "1"; mgi_id "MGI:2444881"; tag "mRNA_start_NF"; tag "cds_start_NF"; havana_gene "OTTMUSG00000051405.1"; havana_transcript "OTTMUST00000129955.1";
chr1	HAVANA	CDS	190745623	190745628	0	-	0	gene_id "ENSMUSG00000066595.10"; transcript_id "ENSMUST00000192666.2"; gene_type "protein_coding"; gene_name "Flvcr1"; transcript_type "nonsense_mediated_decay"; transcript_name "Flvcr1-203"; exon_number 3; exon_id "ENSMUSE00001343999.2"; level 2; protein_id "ENSMUSP00000141985.2"; transcript_support_level "1"; mgi_id "MGI:2444881"; tag "mRNA_start_NF"; tag "cds_start_NF"; havana_gene "OTTMUSG00000051405.1"; havana_transcript "OTTMUST00000129955.1";
chr1	HAVANA	exon	190747555	190747592	0	-	.	gene_id "ENSMUSG00000066595.10"; transcript_id "ENSMUST00000193399.2"; gene_type "protein_coding"; gene_name "Flvcr1"; transcript_type "retained_intron"; transcript_name "Flvcr1-204"; exon_number 1; exon_id "ENSMUSE00001345317.2"; level 2; transcript_support_level "3"; mgi_id "MGI:2444881"; havana_gene "OTTMUSG00000051405.1"; havana_transcript "OTTMUST00000129960.1";
chr1	HAVANA	exon	190747555	190747695	0	-	.	gene_id "ENSMUSG00000066595.10"; transcript_id "ENSMUST00000085635.6"; gene_type "protein_coding"; gene_name "Flvcr1"; transcript_type "protein_coding"; transcript_name "Flvcr1-201"; exon_number 3; exon_id "ENSMUSE00000685817.2"; level 2; protein_id "ENSMUSP00000082777.5"; transcript_support_level "1"; mgi_id "MGI:2444881"; tag "basic"; tag "Ensembl_canonical"; tag "GENCODE_Primary"; tag "appris_principal_1"; tag "CCDS"; ccdsid "CCDS35823.1"; havana_gene "OTTMUSG00000051405.1"; havana_transcript "OTTMUST00000129956.1";
chr1	HAVANA	CDS	190747555	190747695	0	-	2	gene_id "ENSMUSG00000066595.10"; transcript_id "ENSMUST00000085635.6"; gene_type "protein_coding"; gene_name "Flvcr1"; transcript_type "protein_coding"; transcript_name "Flvcr1-201"; exon_number 3; exon_id "ENSMUSE00000685817.2"; level 2; protein_id "ENSMUSP00000082777.5"; transcript_support_level "1"; mgi_id "MGI:2444881"; tag "basic"; tag "Ensembl_canonical"; tag "GENCODE_Primary"; tag "appris_principal_1"; tag "CCDS"; ccdsid "CCDS35823.1"; havana_gene "OTTMUSG00000051405.1"; havana_transcript "OTTMUST00000129956.1";
chr1	HAVANA	exon	190747555	190747695	0	-	.	gene_id "ENSMUSG00000066595.10"; transcript_id "ENSMUST00000192666.2"; gene_type "protein_coding"; gene_name "Flvcr1"; transcript_type "nonsense_mediated_decay"; transcript_name "Flvcr1-203"; exon_number 2; exon_id "ENSMUSE00001337754.2"; level 2; protein_id "ENSMUSP00000141985.2"; transcript_support_level "1"; mgi_id "MGI:2444881"; tag "mRNA_start_NF"; tag "cds_start_NF"; havana_gene "OTTMUSG00000051405.1"; havana_transcript "OTTMUST00000129955.1";
chr1	HAVANA	CDS	190747555	190747695	0	-	0	gene_id "ENSMUSG00000066595.10"; transcript_id "ENSMUST00000192666.2"; gene_type "protein_coding"; gene_name "Flvcr1"; transcript_type "nonsense_mediated_decay"; transcript_name "Flvcr1-203"; exon_number 2; exon_id "ENSMUSE00001337754.2"; level 2; protein_id "ENSMUSP00000141985.2"; transcript_support_level "1"; mgi_id "MGI:2444881"; tag "mRNA_start_NF"; tag "cds_start_NF"; havana_gene "OTTMUSG00000051405.1"; havana_transcript "OTTMUST00000129955.1";
chr1	ENSEMBL_gcm37	exon	190747555	190747695	28.0040667902612	-	.	gene_id "ENSMUSG00000066595.10"; transcript_id "ENSMUSG00000066595.10_tx_2"; exon_id "chr1_190747555_190747695_-"; exonnum "4"; txlen "3974";
chr1	ENSEMBL_gcm37	exon	190747555	190747695	0.282037468478124	-	.	gene_id "ENSMUSG00000066595.10"; transcript_id "ENSMUSG00000066595.10_tx_3"; exon_id "chr1_190747555_190747695_-"; exonnum "5"; txlen "4026";
chr1	ENSEMBL_gcm37	exon	190747555	190747695	0.117994769931304	-	.	gene_id "ENSMUSG00000066595.10"; transcript_id "ENSMUSG00000066595.10_tx_4"; exon_id "chr1_190747555_190747695_-"; exonnum "5"; txlen "4132";
chr1	sragcm37_mid	exon	190749189	190749346	0.117994769931304	-	.	gene_id "ENSMUSG00000066595.10"; transcript_id "ENSMUSG00000066595.10_tx_4"; exon_id "chr1_190749189_190749346_-"; exonnum "4"; txlen "4132";
chr1	sragcm37_mid	exon	190752633	190752759	28.0040667902612	-	.	gene_id "ENSMUSG00000066595.10"; transcript_id "ENSMUSG00000066595.10_tx_2"; exon_id "chr1_190752633_190752759_-"; exonnum "3"; txlen "3974";
chr1	sragcm37_mid	exon	190752633	190752759	0.282037468478124	-	.	gene_id "ENSMUSG00000066595.10"; transcript_id "ENSMUSG00000066595.10_tx_3"; exon_id "chr1_190752633_190752759_-"; exonnum "4"; txlen "4026";
chr1	sragcm37_mid	exon	190752633	190752759	0.117994769931304	-	.	gene_id "ENSMUSG00000066595.10"; transcript_id "ENSMUSG00000066595.10_tx_4"; exon_id "chr1_190752633_190752759_-"; exonnum "3"; txlen "4132";
chr1	HAVANA	exon	190753273	190753453	0	-	.	gene_id "ENSMUSG00000066595.10"; transcript_id "ENSMUST00000085635.6"; gene_type "protein_coding"; gene_name "Flvcr1"; transcript_type "protein_coding"; transcript_name "Flvcr1-201"; exon_number 2; exon_id "ENSMUSE00000685819.2"; level 2; protein_id "ENSMUSP00000082777.5"; transcript_support_level "1"; mgi_id "MGI:2444881"; tag "basic"; tag "Ensembl_canonical"; tag "GENCODE_Primary"; tag "appris_principal_1"; tag "CCDS"; ccdsid "CCDS35823.1"; havana_gene "OTTMUSG00000051405.1"; havana_transcript "OTTMUST00000129956.1";
chr1	HAVANA	CDS	190753273	190753453	0	-	0	gene_id "ENSMUSG00000066595.10"; transcript_id "ENSMUST00000085635.6"; gene_type "protein_coding"; gene_name "Flvcr1"; transcript_type "protein_coding"; transcript_name "Flvcr1-201"; exon_number 2; exon_id "ENSMUSE00000685819.2"; level 2; protein_id "ENSMUSP00000082777.5"; transcript_support_level "1"; mgi_id "MGI:2444881"; tag "basic"; tag "Ensembl_canonical"; tag "GENCODE_Primary"; tag "appris_principal_1"; tag "CCDS"; ccdsid "CCDS35823.1"; havana_gene "OTTMUSG00000051405.1"; havana_transcript "OTTMUST00000129956.1";
chr1	ENSEMBL_gcm37	exon	190753273	190753453	28.0040667902612	-	.	gene_id "ENSMUSG00000066595.10"; transcript_id "ENSMUSG00000066595.10_tx_2"; exon_id "chr1_190753273_190753453_-"; exonnum "2"; txlen "3974";
chr1	ENSEMBL_gcm37	exon	190753273	190753453	0.282037468478124	-	.	gene_id "ENSMUSG00000066595.10"; transcript_id "ENSMUSG00000066595.10_tx_3"; exon_id "chr1_190753273_190753453_-"; exonnum "3"; txlen "4026";
chr1	ENSEMBL_gcm37	exon	190753273	190753453	0.117994769931304	-	.	gene_id "ENSMUSG00000066595.10"; transcript_id "ENSMUSG00000066595.10_tx_4"; exon_id "chr1_190753273_190753453_-"; exonnum "2"; txlen "4132";
chr1	sragcm37_mid	exon	190756011	190756062	0.282037468478124	-	.	gene_id "ENSMUSG00000066595.10"; transcript_id "ENSMUSG00000066595.10_tx_3"; exon_id "chr1_190756011_190756062_-"; exonnum "2"; txlen "4026";
chr1	HAVANA	UTR	190757106	190757552	0	-	.	gene_id "ENSMUSG00000066595.10"; transcript_id "ENSMUST00000191946.2"; gene_type "protein_coding"; gene_name "Flvcr1"; transcript_type "protein_coding"; transcript_name "Flvcr1-202"; exon_number 1; exon_id "ENSMUSE00001344207.2"; level 2; protein_id "ENSMUSP00000141578.2"; transcript_support_level "NA"; mgi_id "MGI:2444881"; tag "basic"; tag "CCDS"; ccdsid "CCDS83664.1"; havana_gene "OTTMUSG00000051405.1"; havana_transcript "OTTMUST00000129959.1";
chr1	HAVANA	transcript	190757106	190758321	0	-	.	gene_id "ENSMUSG00000066595.10"; transcript_id "ENSMUST00000191946.2"; gene_type "protein_coding"; gene_name "Flvcr1"; transcript_type "protein_coding"; transcript_name "Flvcr1-202"; level 2; protein_id "ENSMUSP00000141578.2"; transcript_support_level "NA"; mgi_id "MGI:2444881"; tag "basic"; tag "CCDS"; ccdsid "CCDS83664.1"; havana_gene "OTTMUSG00000051405.1"; havana_transcript "OTTMUST00000129959.1";
chr1	HAVANA	exon	190757106	190758321	0	-	.	gene_id "ENSMUSG00000066595.10"; transcript_id "ENSMUST00000191946.2"; gene_type "protein_coding"; gene_name "Flvcr1"; transcript_type "protein_coding"; transcript_name "Flvcr1-202"; exon_number 1; exon_id "ENSMUSE00001344207.2"; level 2; protein_id "ENSMUSP00000141578.2"; transcript_support_level "NA"; mgi_id "MGI:2444881"; tag "basic"; tag "CCDS"; ccdsid "CCDS83664.1"; havana_gene "OTTMUSG00000051405.1"; havana_transcript "OTTMUST00000129959.1";
chr1	HAVANA	stop_codon	190757550	190757552	0	-	0	gene_id "ENSMUSG00000066595.10"; transcript_id "ENSMUST00000191946.2"; gene_type "protein_coding"; gene_name "Flvcr1"; transcript_type "protein_coding"; transcript_name "Flvcr1-202"; exon_number 1; exon_id "ENSMUSE00001344207.2"; level 2; protein_id "ENSMUSP00000141578.2"; transcript_support_level "NA"; mgi_id "MGI:2444881"; tag "basic"; tag "CCDS"; ccdsid "CCDS83664.1"; havana_gene "OTTMUSG00000051405.1"; havana_transcript "OTTMUST00000129959.1";
chr1	HAVANA	CDS	190757553	190758290	0	-	0	gene_id "ENSMUSG00000066595.10"; transcript_id "ENSMUST00000191946.2"; gene_type "protein_coding"; gene_name "Flvcr1"; transcript_type "protein_coding"; transcript_name "Flvcr1-202"; exon_number 1; exon_id "ENSMUSE00001344207.2"; level 2; protein_id "ENSMUSP00000141578.2"; transcript_support_level "NA"; mgi_id "MGI:2444881"; tag "basic"; tag "CCDS"; ccdsid "CCDS83664.1"; havana_gene "OTTMUSG00000051405.1"; havana_transcript "OTTMUST00000129959.1";
chr1	HAVANA	exon	190757574	190758164	0	-	.	gene_id "ENSMUSG00000066595.10"; transcript_id "ENSMUST00000192666.2"; gene_type "protein_coding"; gene_name "Flvcr1"; transcript_type "nonsense_mediated_decay"; transcript_name "Flvcr1-203"; exon_number 1; exon_id "ENSMUSE00001337969.2"; level 2; protein_id "ENSMUSP00000141985.2"; transcript_support_level "1"; mgi_id "MGI:2444881"; tag "mRNA_start_NF"; tag "cds_start_NF"; havana_gene "OTTMUSG00000051405.1"; havana_transcript "OTTMUST00000129955.1";
chr1	HAVANA	CDS	190757574	190758164	0	-	0	gene_id "ENSMUSG00000066595.10"; transcript_id "ENSMUST00000192666.2"; gene_type "protein_coding"; gene_name "Flvcr1"; transcript_type "nonsense_mediated_decay"; transcript_name "Flvcr1-203"; exon_number 1; exon_id "ENSMUSE00001337969.2"; level 2; protein_id "ENSMUSP00000141985.2"; transcript_support_level "1"; mgi_id "MGI:2444881"; tag "mRNA_start_NF"; tag "cds_start_NF"; havana_gene "OTTMUSG00000051405.1"; havana_transcript "OTTMUST00000129955.1";
chr1	ENSEMBL_gcm37	exon	190757574	190758164	28.0040667902612	-	.	gene_id "ENSMUSG00000066595.10"; transcript_id "ENSMUSG00000066595.10_tx_2"; exon_id "chr1_190757574_190758164_-"; exonnum "1"; txlen "3974";
chr1	ENSEMBL_gcm37	exon	190757574	190758164	0.282037468478124	-	.	gene_id "ENSMUSG00000066595.10"; transcript_id "ENSMUSG00000066595.10_tx_3"; exon_id "chr1_190757574_190758164_-"; exonnum "1"; txlen "4026";
chr1	ENSEMBL_gcm37	exon	190757574	190758164	0.117994769931304	-	.	gene_id "ENSMUSG00000066595.10"; transcript_id "ENSMUSG00000066595.10_tx_4"; exon_id "chr1_190757574_190758164_-"; exonnum "1"; txlen "4132";
chr1	HAVANA	CDS	190757574	190758290	0	-	0	gene_id "ENSMUSG00000066595.10"; transcript_id "ENSMUST00000085635.6"; gene_type "protein_coding"; gene_name "Flvcr1"; transcript_type "protein_coding"; transcript_name "Flvcr1-201"; exon_number 1; exon_id "ENSMUSE00000533822.6"; level 2; protein_id "ENSMUSP00000082777.5"; transcript_support_level "1"; mgi_id "MGI:2444881"; tag "basic"; tag "Ensembl_canonical"; tag "GENCODE_Primary"; tag "appris_principal_1"; tag "CCDS"; ccdsid "CCDS35823.1"; havana_gene "OTTMUSG00000051405.1"; havana_transcript "OTTMUST00000129956.1";
chr1	HAVANA	exon	190757574	190758355	0	-	.	gene_id "ENSMUSG00000066595.10"; transcript_id "ENSMUST00000085635.6"; gene_type "protein_coding"; gene_name "Flvcr1"; transcript_type "protein_coding"; transcript_name "Flvcr1-201"; exon_number 1; exon_id "ENSMUSE00000533822.6"; level 2; protein_id "ENSMUSP00000082777.5"; transcript_support_level "1"; mgi_id "MGI:2444881"; tag "basic"; tag "Ensembl_canonical"; tag "GENCODE_Primary"; tag "appris_principal_1"; tag "CCDS"; ccdsid "CCDS35823.1"; havana_gene "OTTMUSG00000051405.1"; havana_transcript "OTTMUST00000129956.1";
chr1	HAVANA	start_codon	190758288	190758290	0	-	0	gene_id "ENSMUSG00000066595.10"; transcript_id "ENSMUST00000085635.6"; gene_type "protein_coding"; gene_name "Flvcr1"; transcript_type "protein_coding"; transcript_name "Flvcr1-201"; exon_number 1; exon_id "ENSMUSE00000533822.6"; level 2; protein_id "ENSMUSP00000082777.5"; transcript_support_level "1"; mgi_id "MGI:2444881"; tag "basic"; tag "Ensembl_canonical"; tag "GENCODE_Primary"; tag "appris_principal_1"; tag "CCDS"; ccdsid "CCDS35823.1"; havana_gene "OTTMUSG00000051405.1"; havana_transcript "OTTMUST00000129956.1";
chr1	HAVANA	start_codon	190758288	190758290	0	-	0	gene_id "ENSMUSG00000066595.10"; transcript_id "ENSMUST00000191946.2"; gene_type "protein_coding"; gene_name "Flvcr1"; transcript_type "protein_coding"; transcript_name "Flvcr1-202"; exon_number 1; exon_id "ENSMUSE00001344207.2"; level 2; protein_id "ENSMUSP00000141578.2"; transcript_support_level "NA"; mgi_id "MGI:2444881"; tag "basic"; tag "CCDS"; ccdsid "CCDS83664.1"; havana_gene "OTTMUSG00000051405.1"; havana_transcript "OTTMUST00000129959.1";
chr1	HAVANA	UTR	190758291	190758321	0	-	.	gene_id "ENSMUSG00000066595.10"; transcript_id "ENSMUST00000191946.2"; gene_type "protein_coding"; gene_name "Flvcr1"; transcript_type "protein_coding"; transcript_name "Flvcr1-202"; exon_number 1; exon_id "ENSMUSE00001344207.2"; level 2; protein_id "ENSMUSP00000141578.2"; transcript_support_level "NA"; mgi_id "MGI:2444881"; tag "basic"; tag "CCDS"; ccdsid "CCDS83664.1"; havana_gene "OTTMUSG00000051405.1"; havana_transcript "OTTMUST00000129959.1";
chr1	HAVANA	UTR	190758291	190758355	0	-	.	gene_id "ENSMUSG00000066595.10"; transcript_id "ENSMUST00000085635.6"; gene_type "protein_coding"; gene_name "Flvcr1"; transcript_type "protein_coding"; transcript_name "Flvcr1-201"; exon_number 1; exon_id "ENSMUSE00000533822.6"; level 2; protein_id "ENSMUSP00000082777.5"; transcript_support_level "1"; mgi_id "MGI:2444881"; tag "basic"; tag "Ensembl_canonical"; tag "GENCODE_Primary"; tag "appris_principal_1"; tag "CCDS"; ccdsid "CCDS35823.1"; havana_gene "OTTMUSG00000051405.1"; havana_transcript "OTTMUST00000129956.1";
chr1	HAVANA	exon	190758958	190759131	0	-	.	gene_id "ENSMUSG00000133466.1"; transcript_id "ENSMUST00000318118.1"; gene_type "lncRNA"; gene_name "ENSMUSG00000133466"; transcript_type "lncRNA"; transcript_name "ENSMUST00000318118"; exon_number 3; exon_id "ENSMUSE00001628058.1"; level 2; tag "Ensembl_canonical"; tag "GENCODE_Primary"; tag "TAGENE";
chr1	HAVANA	transcript	190758958	190768946	0	-	.	gene_id "ENSMUSG00000133466.1"; transcript_id "ENSMUST00000318118.1"; gene_type "lncRNA"; gene_name "ENSMUSG00000133466"; transcript_type "lncRNA"; transcript_name "ENSMUST00000318118"; level 2; tag "Ensembl_canonical"; tag "GENCODE_Primary"; tag "TAGENE";
chr1	HAVANA	gene	190758958	190768965	0	-	.	gene_id "ENSMUSG00000133466.1"; gene_type "lncRNA"; gene_name "ENSMUSG00000133466"; level 2;
chr1	sragcm37_mid	exon	190758982	190759131	0.141121720523265	-	.	gene_id "ENSMUSG00000133466.1"; transcript_id "ENSMUSG00000133466.1_tx_10"; exon_id "chr1_190758982_190759131_-"; exonnum "3"; txlen "555";
chr1	sragcm37_mid	exon	190758982	190759131	0.269733542027898	-	.	gene_id "ENSMUSG00000133466.1"; transcript_id "ENSMUSG00000133466.1_tx_4"; exon_id "chr1_190758982_190759131_-"; exonnum "3"; txlen "611";
chr1	sragcm37_mid	exon	190758982	190759131	0.163082460856829	-	.	gene_id "ENSMUSG00000133466.1"; transcript_id "ENSMUSG00000133466.1_tx_7"; exon_id "chr1_190758982_190759131_-"; exonnum "3"; txlen "594";
chr1	sragcm37_mid	exon	190758982	190759131	0.15596915780797	-	.	gene_id "ENSMUSG00000133466.1"; transcript_id "ENSMUSG00000133466.1_tx_8"; exon_id "chr1_190758982_190759131_-"; exonnum "5"; txlen "918";
chr1	sragcm37_mid	exon	190758982	190759131	0.15596915780797	-	.	gene_id "ENSMUSG00000133466.1"; transcript_id "ENSMUSG00000133466.1_tx_9"; exon_id "chr1_190758982_190759131_-"; exonnum "4"; txlen "821";
chr1	HAVANA	exon	190759274	190759553	0	-	.	gene_id "ENSMUSG00000133466.1"; transcript_id "ENSMUST00000318119.1"; gene_type "lncRNA"; gene_name "ENSMUSG00000133466"; transcript_type "lncRNA"; transcript_name "ENSMUST00000318119"; exon_number 3; exon_id "ENSMUSE00001628061.1"; level 2; tag "basic"; tag "TAGENE";
chr1	HAVANA	transcript	190759274	190768946	0	-	.	gene_id "ENSMUSG00000133466.1"; transcript_id "ENSMUST00000318119.1"; gene_type "lncRNA"; gene_name "ENSMUSG00000133466"; transcript_type "lncRNA"; transcript_name "ENSMUST00000318119"; level 2; tag "basic"; tag "TAGENE";
chr1	HAVANA	exon	190759276	190759553	0	-	.	gene_id "ENSMUSG00000133466.1"; transcript_id "ENSMUST00000318120.1"; gene_type "lncRNA"; gene_name "ENSMUSG00000133466"; transcript_type "lncRNA"; transcript_name "ENSMUST00000318120"; exon_number 3; exon_id "ENSMUSE00001628055.1"; level 2; tag "TAGENE";
chr1	HAVANA	transcript	190759276	190767990	0	-	.	gene_id "ENSMUSG00000133466.1"; transcript_id "ENSMUST00000318120.1"; gene_type "lncRNA"; gene_name "ENSMUSG00000133466"; transcript_type "lncRNA"; transcript_name "ENSMUST00000318120"; level 2; tag "TAGENE";
chr1	sragcm37_mid	exon	190759370	190759553	0.241696418427049	-	.	gene_id "ENSMUSG00000133466.1"; transcript_id "ENSMUSG00000133466.1_tx_5"; exon_id "chr1_190759370_190759553_-"; exonnum "4"; txlen "826";
chr1	HAVANA	exon	190760564	190760599	0	-	.	gene_id "ENSMUSG00000133466.1"; transcript_id "ENSMUST00000318121.1"; gene_type "lncRNA"; gene_name "ENSMUSG00000133466"; transcript_type "lncRNA"; transcript_name "ENSMUST00000318121"; exon_number 3; exon_id "ENSMUSE00001628054.1"; level 2; tag "TAGENE";
chr1	HAVANA	transcript	190760564	190768946	0	-	.	gene_id "ENSMUSG00000133466.1"; transcript_id "ENSMUST00000318121.1"; gene_type "lncRNA"; gene_name "ENSMUSG00000133466"; transcript_type "lncRNA"; transcript_name "ENSMUST00000318121"; level 2; tag "TAGENE";
chr1	HAVANA	exon	190761426	190761906	0	-	.	gene_id "ENSMUSG00000133466.1"; transcript_id "ENSMUST00000318122.1"; gene_type "lncRNA"; gene_name "ENSMUSG00000133466"; transcript_type "lncRNA"; transcript_name "ENSMUST00000318122"; exon_number 2; exon_id "ENSMUSE00001628050.1"; level 2; tag "TAGENE";
chr1	HAVANA	transcript	190761426	190768965	0	-	.	gene_id "ENSMUSG00000133466.1"; transcript_id "ENSMUST00000318122.1"; gene_type "lncRNA"; gene_name "ENSMUSG00000133466"; transcript_type "lncRNA"; transcript_name "ENSMUST00000318122"; level 2; tag "TAGENE";
chr1	HAVANA	exon	190761433	190761906	0	-	.	gene_id "ENSMUSG00000133466.1"; transcript_id "ENSMUST00000318125.1"; gene_type "lncRNA"; gene_name "ENSMUSG00000133466"; transcript_type "lncRNA"; transcript_name "ENSMUST00000318125"; exon_number 2; exon_id "ENSMUSE00001628057.1"; level 2; tag "TAGENE";
chr1	HAVANA	transcript	190761433	190768068	0	-	.	gene_id "ENSMUSG00000133466.1"; transcript_id "ENSMUST00000318125.1"; gene_type "lncRNA"; gene_name "ENSMUSG00000133466"; transcript_type "lncRNA"; transcript_name "ENSMUST00000318125"; level 2; tag "TAGENE";
chr1	HAVANA	exon	190761507	190761906	0	-	.	gene_id "ENSMUSG00000133466.1"; transcript_id "ENSMUST00000318126.1"; gene_type "lncRNA"; gene_name "ENSMUSG00000133466"; transcript_type "lncRNA"; transcript_name "ENSMUST00000318126"; exon_number 2; exon_id "ENSMUSE00001628056.1"; level 2; tag "TAGENE";
chr1	HAVANA	transcript	190761507	190768071	0	-	.	gene_id "ENSMUSG00000133466.1"; transcript_id "ENSMUST00000318126.1"; gene_type "lncRNA"; gene_name "ENSMUSG00000133466"; transcript_type "lncRNA"; transcript_name "ENSMUST00000318126"; level 2; tag "TAGENE";
chr1	HAVANA	exon	190761508	190761906	0	-	.	gene_id "ENSMUSG00000133466.1"; transcript_id "ENSMUST00000318124.1"; gene_type "lncRNA"; gene_name "ENSMUSG00000133466"; transcript_type "lncRNA"; transcript_name "ENSMUST00000318124"; exon_number 2; exon_id "ENSMUSE00001628059.1"; level 2; tag "TAGENE";
chr1	HAVANA	exon	190761508	190761906	0	-	.	gene_id "ENSMUSG00000133466.1"; transcript_id "ENSMUST00000318123.1"; gene_type "lncRNA"; gene_name "ENSMUSG00000133466"; transcript_type "lncRNA"; transcript_name "ENSMUST00000318123"; exon_number 2; exon_id "ENSMUSE00001628059.1"; level 2; tag "TAGENE";
chr1	HAVANA	transcript	190761508	190768954	0	-	.	gene_id "ENSMUSG00000133466.1"; transcript_id "ENSMUST00000318124.1"; gene_type "lncRNA"; gene_name "ENSMUSG00000133466"; transcript_type "lncRNA"; transcript_name "ENSMUST00000318124"; level 2; tag "TAGENE";
chr1	HAVANA	transcript	190761508	190768960	0	-	.	gene_id "ENSMUSG00000133466.1"; transcript_id "ENSMUST00000318123.1"; gene_type "lncRNA"; gene_name "ENSMUSG00000133466"; transcript_type "lncRNA"; transcript_name "ENSMUST00000318123"; level 2; tag "TAGENE";
chr1	HAVANA	exon	190761514	190761906	0	-	.	gene_id "ENSMUSG00000133466.1"; transcript_id "ENSMUST00000318127.1"; gene_type "lncRNA"; gene_name "ENSMUSG00000133466"; transcript_type "lncRNA"; transcript_name "ENSMUST00000318127"; exon_number 3; exon_id "ENSMUSE00001628052.1"; level 2; tag "basic"; tag "TAGENE";
chr1	HAVANA	transcript	190761514	190768051	0	-	.	gene_id "ENSMUSG00000133466.1"; transcript_id "ENSMUST00000318127.1"; gene_type "lncRNA"; gene_name "ENSMUSG00000133466"; transcript_type "lncRNA"; transcript_name "ENSMUST00000318127"; level 2; tag "basic"; tag "TAGENE";
chr1	HAVANA	exon	190761628	190761906	0	-	.	gene_id "ENSMUSG00000133466.1"; transcript_id "ENSMUST00000318118.1"; gene_type "lncRNA"; gene_name "ENSMUSG00000133466"; transcript_type "lncRNA"; transcript_name "ENSMUST00000318118"; exon_number 2; exon_id "ENSMUSE00001628060.1"; level 2; tag "Ensembl_canonical"; tag "GENCODE_Primary"; tag "TAGENE";
chr1	HAVANA	exon	190761628	190761906	0	-	.	gene_id "ENSMUSG00000133466.1"; transcript_id "ENSMUST00000318119.1"; gene_type "lncRNA"; gene_name "ENSMUSG00000133466"; transcript_type "lncRNA"; transcript_name "ENSMUST00000318119"; exon_number 2; exon_id "ENSMUSE00001628060.1"; level 2; tag "basic"; tag "TAGENE";
chr1	HAVANA	exon	190761628	190761906	0	-	.	gene_id "ENSMUSG00000133466.1"; transcript_id "ENSMUST00000318120.1"; gene_type "lncRNA"; gene_name "ENSMUSG00000133466"; transcript_type "lncRNA"; transcript_name "ENSMUST00000318120"; exon_number 2; exon_id "ENSMUSE00001628060.1"; level 2; tag "TAGENE";
chr1	HAVANA	exon	190761628	190761906	0	-	.	gene_id "ENSMUSG00000133466.1"; transcript_id "ENSMUST00000318121.1"; gene_type "lncRNA"; gene_name "ENSMUSG00000133466"; transcript_type "lncRNA"; transcript_name "ENSMUST00000318121"; exon_number 2; exon_id "ENSMUSE00001628060.1"; level 2; tag "TAGENE";
chr1	ENSEMBL_gcm37	exon	190761628	190761906	0.141121720523265	-	.	gene_id "ENSMUSG00000133466.1"; transcript_id "ENSMUSG00000133466.1_tx_10"; exon_id "chr1_190761628_190761906_-"; exonnum "2"; txlen "555";
chr1	ENSEMBL_gcm37	exon	190761628	190761906	0.269733542027898	-	.	gene_id "ENSMUSG00000133466.1"; transcript_id "ENSMUSG00000133466.1_tx_4"; exon_id "chr1_190761628_190761906_-"; exonnum "2"; txlen "611";
chr1	ENSEMBL_gcm37	exon	190761628	190761906	0.241696418427049	-	.	gene_id "ENSMUSG00000133466.1"; transcript_id "ENSMUSG00000133466.1_tx_5"; exon_id "chr1_190761628_190761906_-"; exonnum "3"; txlen "826";
chr1	ENSEMBL_gcm37	exon	190761628	190761906	0.163082460856829	-	.	gene_id "ENSMUSG00000133466.1"; transcript_id "ENSMUSG00000133466.1_tx_7"; exon_id "chr1_190761628_190761906_-"; exonnum "2"; txlen "594";
chr1	ENSEMBL_gcm37	exon	190761628	190761906	0.15596915780797	-	.	gene_id "ENSMUSG00000133466.1"; transcript_id "ENSMUSG00000133466.1_tx_8"; exon_id "chr1_190761628_190761906_-"; exonnum "4"; txlen "918";
chr1	ENSEMBL_gcm37	exon	190761628	190761906	0.15596915780797	-	.	gene_id "ENSMUSG00000133466.1"; transcript_id "ENSMUSG00000133466.1_tx_9"; exon_id "chr1_190761628_190761906_-"; exonnum "3"; txlen "821";
chr1	sragcm37_mid	exon	190761759	190761906	5.13275896875375	-	.	gene_id "ENSMUSG00000133466.1"; transcript_id "ENSMUSG00000133466.1_tx_1"; exon_id "chr1_190761759_190761906_-"; exonnum "4"; txlen "637";
chr1	sragcm37_mid	exon	190761759	190761906	4.7058482573921	-	.	gene_id "ENSMUSG00000133466.1"; transcript_id "ENSMUSG00000133466.1_tx_2"; exon_id "chr1_190761759_190761906_-"; exonnum "3"; txlen "540";
chr1	HAVANA	exon	190767438	190767513	0	-	.	gene_id "ENSMUSG00000133466.1"; transcript_id "ENSMUST00000318127.1"; gene_type "lncRNA"; gene_name "ENSMUSG00000133466"; transcript_type "lncRNA"; transcript_name "ENSMUST00000318127"; exon_number 2; exon_id "ENSMUSE00001628047.1"; level 2; tag "basic"; tag "TAGENE";
chr1	HAVANA	exon	190767841	190768071	0	-	.	gene_id "ENSMUSG00000133466.1"; transcript_id "ENSMUST00000318126.1"; gene_type "lncRNA"; gene_name "ENSMUSG00000133466"; transcript_type "lncRNA"; transcript_name "ENSMUST00000318126"; exon_number 1; exon_id "ENSMUSE00001628053.1"; level 2; tag "TAGENE";
chr1	HAVANA	exon	190767887	190767990	0	-	.	gene_id "ENSMUSG00000133466.1"; transcript_id "ENSMUST00000318120.1"; gene_type "lncRNA"; gene_name "ENSMUSG00000133466"; transcript_type "lncRNA"; transcript_name "ENSMUST00000318120"; exon_number 1; exon_id "ENSMUSE00001628046.1"; level 2; tag "TAGENE";
chr1	HAVANA	exon	190767887	190768051	0	-	.	gene_id "ENSMUSG00000133466.1"; transcript_id "ENSMUST00000318127.1"; gene_type "lncRNA"; gene_name "ENSMUSG00000133466"; transcript_type "lncRNA"; transcript_name "ENSMUST00000318127"; exon_number 1; exon_id "ENSMUSE00001628062.1"; level 2; tag "basic"; tag "TAGENE";
chr1	ENSEMBL_gcm37	exon	190767887	190768051	0.163082460856829	-	.	gene_id "ENSMUSG00000133466.1"; transcript_id "ENSMUSG00000133466.1_tx_7"; exon_id "chr1_190767887_190768051_-"; exonnum "1"; txlen "594";
chr1	HAVANA	exon	190767887	190768068	0	-	.	gene_id "ENSMUSG00000133466.1"; transcript_id "ENSMUST00000318125.1"; gene_type "lncRNA"; gene_name "ENSMUSG00000133466"; transcript_type "lncRNA"; transcript_name "ENSMUST00000318125"; exon_number 1; exon_id "ENSMUSE00001628051.1"; level 2; tag "TAGENE";
chr1	HAVANA	exon	190768765	190768946	0	-	.	gene_id "ENSMUSG00000133466.1"; transcript_id "ENSMUST00000318118.1"; gene_type "lncRNA"; gene_name "ENSMUSG00000133466"; transcript_type "lncRNA"; transcript_name "ENSMUST00000318118"; exon_number 1; exon_id "ENSMUSE00001628064.1"; level 2; tag "Ensembl_canonical"; tag "GENCODE_Primary"; tag "TAGENE";
chr1	HAVANA	exon	190768765	190768946	0	-	.	gene_id "ENSMUSG00000133466.1"; transcript_id "ENSMUST00000318119.1"; gene_type "lncRNA"; gene_name "ENSMUSG00000133466"; transcript_type "lncRNA"; transcript_name "ENSMUST00000318119"; exon_number 1; exon_id "ENSMUSE00001628064.1"; level 2; tag "basic"; tag "TAGENE";
chr1	HAVANA	exon	190768765	190768946	0	-	.	gene_id "ENSMUSG00000133466.1"; transcript_id "ENSMUST00000318121.1"; gene_type "lncRNA"; gene_name "ENSMUSG00000133466"; transcript_type "lncRNA"; transcript_name "ENSMUST00000318121"; exon_number 1; exon_id "ENSMUSE00001628064.1"; level 2; tag "TAGENE";
chr1	ENSEMBL_gcm37	exon	190768765	190768946	0.269733542027898	-	.	gene_id "ENSMUSG00000133466.1"; transcript_id "ENSMUSG00000133466.1_tx_4"; exon_id "chr1_190768765_190768946_-"; exonnum "1"; txlen "611";
chr1	HAVANA	exon	190768765	190768965	0	-	.	gene_id "ENSMUSG00000133466.1"; transcript_id "ENSMUST00000318122.1"; gene_type "lncRNA"; gene_name "ENSMUSG00000133466"; transcript_type "lncRNA"; transcript_name "ENSMUST00000318122"; exon_number 1; exon_id "ENSMUSE00001628049.1"; level 2; tag "TAGENE";
chr1	HAVANA	exon	190768812	190768954	0	-	.	gene_id "ENSMUSG00000133466.1"; transcript_id "ENSMUST00000318124.1"; gene_type "lncRNA"; gene_name "ENSMUSG00000133466"; transcript_type "lncRNA"; transcript_name "ENSMUST00000318124"; exon_number 1; exon_id "ENSMUSE00001628048.1"; level 2; tag "TAGENE";
chr1	HAVANA	exon	190768854	190768960	0	-	.	gene_id "ENSMUSG00000133466.1"; transcript_id "ENSMUST00000318123.1"; gene_type "lncRNA"; gene_name "ENSMUSG00000133466"; transcript_type "lncRNA"; transcript_name "ENSMUST00000318123"; exon_number 1; exon_id "ENSMUSE00001628063.1"; level 2; tag "TAGENE";
chr1	sragcm37_mid	exon	190771610	190771875	5.13275896875375	-	.	gene_id "ENSMUSG00000133466.1"; transcript_id "ENSMUSG00000133466.1_tx_1"; exon_id "chr1_190771610_190771875_-"; exonnum "3"; txlen "637";
chr1	sragcm37_mid	exon	190771610	190771875	4.7058482573921	-	.	gene_id "ENSMUSG00000133466.1"; transcript_id "ENSMUSG00000133466.1_tx_2"; exon_id "chr1_190771610_190771875_-"; exonnum "2"; txlen "540";
chr1	sragcm37_mid	exon	190771610	190771875	0.241696418427049	-	.	gene_id "ENSMUSG00000133466.1"; transcript_id "ENSMUSG00000133466.1_tx_5"; exon_id "chr1_190771610_190771875_-"; exonnum "2"; txlen "826";
chr1	sragcm37_mid	exon	190771610	190771875	0.15596915780797	-	.	gene_id "ENSMUSG00000133466.1"; transcript_id "ENSMUSG00000133466.1_tx_8"; exon_id "chr1_190771610_190771875_-"; exonnum "3"; txlen "918";
chr1	sragcm37_mid	exon	190771610	190771875	0.15596915780797	-	.	gene_id "ENSMUSG00000133466.1"; transcript_id "ENSMUSG00000133466.1_tx_9"; exon_id "chr1_190771610_190771875_-"; exonnum "2"; txlen "821";
chr1	sragcm37_mid	exon	190772084	190772180	5.13275896875375	-	.	gene_id "ENSMUSG00000133466.1"; transcript_id "ENSMUSG00000133466.1_tx_1"; exon_id "chr1_190772084_190772180_-"; exonnum "2"; txlen "637";
chr1	sragcm37_mid	exon	190772084	190772180	0.241696418427049	-	.	gene_id "ENSMUSG00000133466.1"; transcript_id "ENSMUSG00000133466.1_tx_5"; exon_id "chr1_190772084_190772180_-"; exonnum "1"; txlen "826";
chr1	sragcm37_mid	exon	190772084	190772180	0.15596915780797	-	.	gene_id "ENSMUSG00000133466.1"; transcript_id "ENSMUSG00000133466.1_tx_8"; exon_id "chr1_190772084_190772180_-"; exonnum "2"; txlen "918";
chr1	sragcm37_mid	exon	190776092	190776217	5.13275896875375	-	.	gene_id "ENSMUSG00000133466.1"; transcript_id "ENSMUSG00000133466.1_tx_1"; exon_id "chr1_190776092_190776217_-"; exonnum "1"; txlen "637";
chr1	sragcm37_mid	exon	190776092	190776217	0.141121720523265	-	.	gene_id "ENSMUSG00000133466.1"; transcript_id "ENSMUSG00000133466.1_tx_10"; exon_id "chr1_190776092_190776217_-"; exonnum "1"; txlen "555";
chr1	sragcm37_mid	exon	190776092	190776217	4.7058482573921	-	.	gene_id "ENSMUSG00000133466.1"; transcript_id "ENSMUSG00000133466.1_tx_2"; exon_id "chr1_190776092_190776217_-"; exonnum "1"; txlen "540";
chr1	sragcm37_mid	exon	190776092	190776217	0.15596915780797	-	.	gene_id "ENSMUSG00000133466.1"; transcript_id "ENSMUSG00000133466.1_tx_8"; exon_id "chr1_190776092_190776217_-"; exonnum "1"; txlen "918";
chr1	sragcm37_mid	exon	190776092	190776217	0.15596915780797	-	.	gene_id "ENSMUSG00000133466.1"; transcript_id "ENSMUSG00000133466.1_tx_9"; exon_id "chr1_190776092_190776217_-"; exonnum "1"; txlen "821";
chr1	HAVANA	UTR	190778023	190778307	0	-	.	gene_id "ENSMUSG00000026632.18"; transcript_id "ENSMUST00000110893.10"; gene_type "protein_coding"; gene_name "Tatdn3"; transcript_type "protein_coding"; transcript_name "Tatdn3-204"; exon_number 10; exon_id "ENSMUSE00000804815.2"; level 2; protein_id "ENSMUSP00000106518.4"; transcript_support_level "1"; mgi_id "MGI:1916222"; tag "basic"; tag "Ensembl_canonical"; tag "GENCODE_Primary"; tag "appris_principal_2"; tag "CCDS"; ccdsid "CCDS48485.1"; havana_gene "OTTMUSG00000021552.1"; havana_transcript "OTTMUST00000051108.1";
chr1	HAVANA	exon	190778023	190778517	0	-	.	gene_id "ENSMUSG00000026632.18"; transcript_id "ENSMUST00000110893.10"; gene_type "protein_coding"; gene_name "Tatdn3"; transcript_type "protein_coding"; transcript_name "Tatdn3-204"; exon_number 10; exon_id "ENSMUSE00000804815.2"; level 2; protein_id "ENSMUSP00000106518.4"; transcript_support_level "1"; mgi_id "MGI:1916222"; tag "basic"; tag "Ensembl_canonical"; tag "GENCODE_Primary"; tag "appris_principal_2"; tag "CCDS"; ccdsid "CCDS48485.1"; havana_gene "OTTMUSG00000021552.1"; havana_transcript "OTTMUST00000051108.1";
chr1	HAVANA	gene	190778023	190795129	0	-	.	gene_id "ENSMUSG00000026632.18"; gene_type "protein_coding"; gene_name "Tatdn3"; level 2; mgi_id "MGI:1916222"; havana_gene "OTTMUSG00000021552.1";
chr1	HAVANA	transcript	190778023	190795129	0	-	.	gene_id "ENSMUSG00000026632.18"; transcript_id "ENSMUST00000110893.10"; gene_type "protein_coding"; gene_name "Tatdn3"; transcript_type "protein_coding"; transcript_name "Tatdn3-204"; level 2; protein_id "ENSMUSP00000106518.4"; transcript_support_level "1"; mgi_id "MGI:1916222"; tag "basic"; tag "Ensembl_canonical"; tag "GENCODE_Primary"; tag "appris_principal_2"; tag "CCDS"; ccdsid "CCDS48485.1"; havana_gene "OTTMUSG00000021552.1"; havana_transcript "OTTMUST00000051108.1";
chr1	HAVANA	UTR	190778035	190778509	0	-	.	gene_id "ENSMUSG00000026632.18"; transcript_id "ENSMUST00000085633.12"; gene_type "protein_coding"; gene_name "Tatdn3"; transcript_type "protein_coding"; transcript_name "Tatdn3-202"; exon_number 9; exon_id "ENSMUSE00000685798.2"; level 2; protein_id "ENSMUSP00000082773.6"; transcript_support_level "1"; mgi_id "MGI:1916222"; tag "basic"; tag "CCDS"; ccdsid "CCDS48484.1"; havana_gene "OTTMUSG00000021552.1"; havana_transcript "OTTMUST00000051110.1";
chr1	HAVANA	exon	190778035	190778517	0	-	.	gene_id "ENSMUSG00000026632.18"; transcript_id "ENSMUST00000085633.12"; gene_type "protein_coding"; gene_name "Tatdn3"; transcript_type "protein_coding"; transcript_name "Tatdn3-202"; exon_number 9; exon_id "ENSMUSE00000685798.2"; level 2; protein_id "ENSMUSP00000082773.6"; transcript_support_level "1"; mgi_id "MGI:1916222"; tag "basic"; tag "CCDS"; ccdsid "CCDS48484.1"; havana_gene "OTTMUSG00000021552.1"; havana_transcript "OTTMUST00000051110.1";
chr1	HAVANA	transcript	190778035	190795101	0	-	.	gene_id "ENSMUSG00000026632.18"; transcript_id "ENSMUST00000085633.12"; gene_type "protein_coding"; gene_name "Tatdn3"; transcript_type "protein_coding"; transcript_name "Tatdn3-202"; level 2; protein_id "ENSMUSP00000082773.6"; transcript_support_level "1"; mgi_id "MGI:1916222"; tag "basic"; tag "CCDS"; ccdsid "CCDS48484.1"; havana_gene "OTTMUSG00000021552.1"; havana_transcript "OTTMUST00000051110.1";
chr1	HAVANA	UTR	190778039	190778307	0	-	.	gene_id "ENSMUSG00000026632.18"; transcript_id "ENSMUST00000027945.6"; gene_type "protein_coding"; gene_name "Tatdn3"; transcript_type "protein_coding"; transcript_name "Tatdn3-201"; exon_number 10; exon_id "ENSMUSE00000658531.3"; level 2; protein_id "ENSMUSP00000027945.6"; transcript_support_level "3"; mgi_id "MGI:1916222"; tag "basic"; tag "appris_alternative_2"; havana_gene "OTTMUSG00000021552.1"; havana_transcript "OTTMUST00000051111.1";
chr1	HAVANA	UTR	190778039	190778509	0	-	.	gene_id "ENSMUSG00000026632.18"; transcript_id "ENSMUST00000110891.8"; gene_type "protein_coding"; gene_name "Tatdn3"; transcript_type "protein_coding"; transcript_name "Tatdn3-203"; exon_number 10; exon_id "ENSMUSE00000685795.2"; level 2; protein_id "ENSMUSP00000106516.2"; transcript_support_level "1"; mgi_id "MGI:1916222"; tag "basic"; tag "CCDS"; ccdsid "CCDS48486.1"; havana_gene "OTTMUSG00000021552.1"; havana_transcript "OTTMUST00000051109.1";
chr1	HAVANA	exon	190778039	190778517	0	-	.	gene_id "ENSMUSG00000026632.18"; transcript_id "ENSMUST00000027945.6"; gene_type "protein_coding"; gene_name "Tatdn3"; transcript_type "protein_coding"; transcript_name "Tatdn3-201"; exon_number 10; exon_id "ENSMUSE00000658531.3"; level 2; protein_id "ENSMUSP00000027945.6"; transcript_support_level "3"; mgi_id "MGI:1916222"; tag "basic"; tag "appris_alternative_2"; havana_gene "OTTMUSG00000021552.1"; havana_transcript "OTTMUST00000051111.1";
chr1	ENSEMBL_gcm37	exon	190778039	190778517	1.57441275202797	-	.	gene_id "ENSMUSG00000026632.18"; transcript_id "ENSMUSG00000026632.18_tx_4"; exon_id "chr1_190778039_190778517_-"; exonnum "10"; txlen "1198";
chr1	HAVANA	exon	190778039	190778533	0	-	.	gene_id "ENSMUSG00000026632.18"; transcript_id "ENSMUST00000110891.8"; gene_type "protein_coding"; gene_name "Tatdn3"; transcript_type "protein_coding"; transcript_name "Tatdn3-203"; exon_number 10; exon_id "ENSMUSE00000685795.2"; level 2; protein_id "ENSMUSP00000106516.2"; transcript_support_level "1"; mgi_id "MGI:1916222"; tag "basic"; tag "CCDS"; ccdsid "CCDS48486.1"; havana_gene "OTTMUSG00000021552.1"; havana_transcript "OTTMUST00000051109.1";
chr1	HAVANA	transcript	190778039	190795101	0	-	.	gene_id "ENSMUSG00000026632.18"; transcript_id "ENSMUST00000110891.8"; gene_type "protein_coding"; gene_name "Tatdn3"; transcript_type "protein_coding"; transcript_name "Tatdn3-203"; level 2; protein_id "ENSMUSP00000106516.2"; transcript_support_level "1"; mgi_id "MGI:1916222"; tag "basic"; tag "CCDS"; ccdsid "CCDS48486.1"; havana_gene "OTTMUSG00000021552.1"; havana_transcript "OTTMUST00000051109.1";
chr1	HAVANA	transcript	190778039	190795102	0	-	.	gene_id "ENSMUSG00000026632.18"; transcript_id "ENSMUST00000027945.6"; gene_type "protein_coding"; gene_name "Tatdn3"; transcript_type "protein_coding"; transcript_name "Tatdn3-201"; level 2; protein_id "ENSMUSP00000027945.6"; transcript_support_level "3"; mgi_id "MGI:1916222"; tag "basic"; tag "appris_alternative_2"; havana_gene "OTTMUSG00000021552.1"; havana_transcript "OTTMUST00000051111.1";
chr1	HAVANA	exon	190778042	190778517	0	-	.	gene_id "ENSMUSG00000026632.18"; transcript_id "ENSMUST00000156341.2"; gene_type "protein_coding"; gene_name "Tatdn3"; transcript_type "retained_intron"; transcript_name "Tatdn3-208"; exon_number 2; exon_id "ENSMUSE00000685801.4"; level 2; transcript_support_level "2"; mgi_id "MGI:1916222"; havana_gene "OTTMUSG00000021552.1"; havana_transcript "OTTMUST00000051116.1";
chr1	HAVANA	transcript	190778042	190782030	0	-	.	gene_id "ENSMUSG00000026632.18"; transcript_id "ENSMUST00000156341.2"; gene_type "protein_coding"; gene_name "Tatdn3"; transcript_type "retained_intron"; transcript_name "Tatdn3-208"; level 2; transcript_support_level "2"; mgi_id "MGI:1916222"; havana_gene "OTTMUSG00000021552.1"; havana_transcript "OTTMUST00000051116.1";
chr1	HAVANA	stop_codon	190778305	190778307	0	-	0	gene_id "ENSMUSG00000026632.18"; transcript_id "ENSMUST00000110893.10"; gene_type "protein_coding"; gene_name "Tatdn3"; transcript_type "protein_coding"; transcript_name "Tatdn3-204"; exon_number 10; exon_id "ENSMUSE00000804815.2"; level 2; protein_id "ENSMUSP00000106518.4"; transcript_support_level "1"; mgi_id "MGI:1916222"; tag "basic"; tag "Ensembl_canonical"; tag "GENCODE_Primary"; tag "appris_principal_2"; tag "CCDS"; ccdsid "CCDS48485.1"; havana_gene "OTTMUSG00000021552.1"; havana_transcript "OTTMUST00000051108.1";
chr1	HAVANA	stop_codon	190778305	190778307	0	-	0	gene_id "ENSMUSG00000026632.18"; transcript_id "ENSMUST00000027945.6"; gene_type "protein_coding"; gene_name "Tatdn3"; transcript_type "protein_coding"; transcript_name "Tatdn3-201"; exon_number 10; exon_id "ENSMUSE00000658531.3"; level 2; protein_id "ENSMUSP00000027945.6"; transcript_support_level "3"; mgi_id "MGI:1916222"; tag "basic"; tag "appris_alternative_2"; havana_gene "OTTMUSG00000021552.1"; havana_transcript "OTTMUST00000051111.1";
chr1	HAVANA	CDS	190778308	190778517	0	-	0	gene_id "ENSMUSG00000026632.18"; transcript_id "ENSMUST00000110893.10"; gene_type "protein_coding"; gene_name "Tatdn3"; transcript_type "protein_coding"; transcript_name "Tatdn3-204"; exon_number 10; exon_id "ENSMUSE00000804815.2"; level 2; protein_id "ENSMUSP00000106518.4"; transcript_support_level "1"; mgi_id "MGI:1916222"; tag "basic"; tag "Ensembl_canonical"; tag "GENCODE_Primary"; tag "appris_principal_2"; tag "CCDS"; ccdsid "CCDS48485.1"; havana_gene "OTTMUSG00000021552.1"; havana_transcript "OTTMUST00000051108.1";
chr1	HAVANA	CDS	190778308	190778517	0	-	0	gene_id "ENSMUSG00000026632.18"; transcript_id "ENSMUST00000027945.6"; gene_type "protein_coding"; gene_name "Tatdn3"; transcript_type "protein_coding"; transcript_name "Tatdn3-201"; exon_number 10; exon_id "ENSMUSE00000658531.3"; level 2; protein_id "ENSMUSP00000027945.6"; transcript_support_level "3"; mgi_id "MGI:1916222"; tag "basic"; tag "appris_alternative_2"; havana_gene "OTTMUSG00000021552.1"; havana_transcript "OTTMUST00000051111.1";
chr1	HAVANA	stop_codon	190778507	190778509	0	-	0	gene_id "ENSMUSG00000026632.18"; transcript_id "ENSMUST00000085633.12"; gene_type "protein_coding"; gene_name "Tatdn3"; transcript_type "protein_coding"; transcript_name "Tatdn3-202"; exon_number 9; exon_id "ENSMUSE00000685798.2"; level 2; protein_id "ENSMUSP00000082773.6"; transcript_support_level "1"; mgi_id "MGI:1916222"; tag "basic"; tag "CCDS"; ccdsid "CCDS48484.1"; havana_gene "OTTMUSG00000021552.1"; havana_transcript "OTTMUST00000051110.1";
chr1	HAVANA	stop_codon	190778507	190778509	0	-	0	gene_id "ENSMUSG00000026632.18"; transcript_id "ENSMUST00000110891.8"; gene_type "protein_coding"; gene_name "Tatdn3"; transcript_type "protein_coding"; transcript_name "Tatdn3-203"; exon_number 10; exon_id "ENSMUSE00000685795.2"; level 2; protein_id "ENSMUSP00000106516.2"; transcript_support_level "1"; mgi_id "MGI:1916222"; tag "basic"; tag "CCDS"; ccdsid "CCDS48486.1"; havana_gene "OTTMUSG00000021552.1"; havana_transcript "OTTMUST00000051109.1";
chr1	HAVANA	CDS	190778510	190778517	0	-	2	gene_id "ENSMUSG00000026632.18"; transcript_id "ENSMUST00000085633.12"; gene_type "protein_coding"; gene_name "Tatdn3"; transcript_type "protein_coding"; transcript_name "Tatdn3-202"; exon_number 9; exon_id "ENSMUSE00000685798.2"; level 2; protein_id "ENSMUSP00000082773.6"; transcript_support_level "1"; mgi_id "MGI:1916222"; tag "basic"; tag "CCDS"; ccdsid "CCDS48484.1"; havana_gene "OTTMUSG00000021552.1"; havana_transcript "OTTMUST00000051110.1";
chr1	HAVANA	CDS	190778510	190778533	0	-	0	gene_id "ENSMUSG00000026632.18"; transcript_id "ENSMUST00000110891.8"; gene_type "protein_coding"; gene_name "Tatdn3"; transcript_type "protein_coding"; transcript_name "Tatdn3-203"; exon_number 10; exon_id "ENSMUSE00000685795.2"; level 2; protein_id "ENSMUSP00000106516.2"; transcript_support_level "1"; mgi_id "MGI:1916222"; tag "basic"; tag "CCDS"; ccdsid "CCDS48486.1"; havana_gene "OTTMUSG00000021552.1"; havana_transcript "OTTMUST00000051109.1";
chr1	HAVANA	exon	190781479	190781556	0	-	.	gene_id "ENSMUSG00000026632.18"; transcript_id "ENSMUST00000027945.6"; gene_type "protein_coding"; gene_name "Tatdn3"; transcript_type "protein_coding"; transcript_name "Tatdn3-201"; exon_number 9; exon_id "ENSMUSE00000685799.2"; level 2; protein_id "ENSMUSP00000027945.6"; transcript_support_level "3"; mgi_id "MGI:1916222"; tag "basic"; tag "appris_alternative_2"; havana_gene "OTTMUSG00000021552.1"; havana_transcript "OTTMUST00000051111.1";
chr1	HAVANA	CDS	190781479	190781556	0	-	0	gene_id "ENSMUSG00000026632.18"; transcript_id "ENSMUST00000027945.6"; gene_type "protein_coding"; gene_name "Tatdn3"; transcript_type "protein_coding"; transcript_name "Tatdn3-201"; exon_number 9; exon_id "ENSMUSE00000685799.2"; level 2; protein_id "ENSMUSP00000027945.6"; transcript_support_level "3"; mgi_id "MGI:1916222"; tag "basic"; tag "appris_alternative_2"; havana_gene "OTTMUSG00000021552.1"; havana_transcript "OTTMUST00000051111.1";
chr1	HAVANA	exon	190781479	190781559	0	-	.	gene_id "ENSMUSG00000026632.18"; transcript_id "ENSMUST00000110893.10"; gene_type "protein_coding"; gene_name "Tatdn3"; transcript_type "protein_coding"; transcript_name "Tatdn3-204"; exon_number 9; exon_id "ENSMUSE00001254036.2"; level 2; protein_id "ENSMUSP00000106518.4"; transcript_support_level "1"; mgi_id "MGI:1916222"; tag "basic"; tag "Ensembl_canonical"; tag "GENCODE_Primary"; tag "appris_principal_2"; tag "CCDS"; ccdsid "CCDS48485.1"; havana_gene "OTTMUSG00000021552.1"; havana_transcript "OTTMUST00000051108.1";
chr1	HAVANA	CDS	190781479	190781559	0	-	0	gene_id "ENSMUSG00000026632.18"; transcript_id "ENSMUST00000110893.10"; gene_type "protein_coding"; gene_name "Tatdn3"; transcript_type "protein_coding"; transcript_name "Tatdn3-204"; exon_number 9; exon_id "ENSMUSE00001254036.2"; level 2; protein_id "ENSMUSP00000106518.4"; transcript_support_level "1"; mgi_id "MGI:1916222"; tag "basic"; tag "Ensembl_canonical"; tag "GENCODE_Primary"; tag "appris_principal_2"; tag "CCDS"; ccdsid "CCDS48485.1"; havana_gene "OTTMUSG00000021552.1"; havana_transcript "OTTMUST00000051108.1";
chr1	HAVANA	exon	190781479	190781559	0	-	.	gene_id "ENSMUSG00000026632.18"; transcript_id "ENSMUST00000085633.12"; gene_type "protein_coding"; gene_name "Tatdn3"; transcript_type "protein_coding"; transcript_name "Tatdn3-202"; exon_number 8; exon_id "ENSMUSE00001219578.2"; level 2; protein_id "ENSMUSP00000082773.6"; transcript_support_level "1"; mgi_id "MGI:1916222"; tag "basic"; tag "CCDS"; ccdsid "CCDS48484.1"; havana_gene "OTTMUSG00000021552.1"; havana_transcript "OTTMUST00000051110.1";
chr1	HAVANA	CDS	190781479	190781559	0	-	2	gene_id "ENSMUSG00000026632.18"; transcript_id "ENSMUST00000085633.12"; gene_type "protein_coding"; gene_name "Tatdn3"; transcript_type "protein_coding"; transcript_name "Tatdn3-202"; exon_number 8; exon_id "ENSMUSE00001219578.2"; level 2; protein_id "ENSMUSP00000082773.6"; transcript_support_level "1"; mgi_id "MGI:1916222"; tag "basic"; tag "CCDS"; ccdsid "CCDS48484.1"; havana_gene "OTTMUSG00000021552.1"; havana_transcript "OTTMUST00000051110.1";
chr1	HAVANA	exon	190781479	190781559	0	-	.	gene_id "ENSMUSG00000026632.18"; transcript_id "ENSMUST00000110891.8"; gene_type "protein_coding"; gene_name "Tatdn3"; transcript_type "protein_coding"; transcript_name "Tatdn3-203"; exon_number 9; exon_id "ENSMUSE00001254036.2"; level 2; protein_id "ENSMUSP00000106516.2"; transcript_support_level "1"; mgi_id "MGI:1916222"; tag "basic"; tag "CCDS"; ccdsid "CCDS48486.1"; havana_gene "OTTMUSG00000021552.1"; havana_transcript "OTTMUST00000051109.1";
chr1	HAVANA	CDS	190781479	190781559	0	-	0	gene_id "ENSMUSG00000026632.18"; transcript_id "ENSMUST00000110891.8"; gene_type "protein_coding"; gene_name "Tatdn3"; transcript_type "protein_coding"; transcript_name "Tatdn3-203"; exon_number 9; exon_id "ENSMUSE00001254036.2"; level 2; protein_id "ENSMUSP00000106516.2"; transcript_support_level "1"; mgi_id "MGI:1916222"; tag "basic"; tag "CCDS"; ccdsid "CCDS48486.1"; havana_gene "OTTMUSG00000021552.1"; havana_transcript "OTTMUST00000051109.1";
chr1	ENSEMBL_gcm37	exon	190781479	190781559	1.57441275202797	-	.	gene_id "ENSMUSG00000026632.18"; transcript_id "ENSMUSG00000026632.18_tx_4"; exon_id "chr1_190781479_190781559_-"; exonnum "9"; txlen "1198";
chr1	HAVANA	exon	190781479	190782030	0	-	.	gene_id "ENSMUSG00000026632.18"; transcript_id "ENSMUST00000156341.2"; gene_type "protein_coding"; gene_name "Tatdn3"; transcript_type "retained_intron"; transcript_name "Tatdn3-208"; exon_number 1; exon_id "ENSMUSE00000800065.2"; level 2; transcript_support_level "2"; mgi_id "MGI:1916222"; havana_gene "OTTMUSG00000021552.1"; havana_transcript "OTTMUST00000051116.1";
chr1	HAVANA	exon	190785057	190785169	0	-	.	gene_id "ENSMUSG00000026632.18"; transcript_id "ENSMUST00000110893.10"; gene_type "protein_coding"; gene_name "Tatdn3"; transcript_type "protein_coding"; transcript_name "Tatdn3-204"; exon_number 8; exon_id "ENSMUSE00000533812.2"; level 2; protein_id "ENSMUSP00000106518.4"; transcript_support_level "1"; mgi_id "MGI:1916222"; tag "basic"; tag "Ensembl_canonical"; tag "GENCODE_Primary"; tag "appris_principal_2"; tag "CCDS"; ccdsid "CCDS48485.1"; havana_gene "OTTMUSG00000021552.1"; havana_transcript "OTTMUST00000051108.1";
chr1	HAVANA	CDS	190785057	190785169	0	-	2	gene_id "ENSMUSG00000026632.18"; transcript_id "ENSMUST00000110893.10"; gene_type "protein_coding"; gene_name "Tatdn3"; transcript_type "protein_coding"; transcript_name "Tatdn3-204"; exon_number 8; exon_id "ENSMUSE00000533812.2"; level 2; protein_id "ENSMUSP00000106518.4"; transcript_support_level "1"; mgi_id "MGI:1916222"; tag "basic"; tag "Ensembl_canonical"; tag "GENCODE_Primary"; tag "appris_principal_2"; tag "CCDS"; ccdsid "CCDS48485.1"; havana_gene "OTTMUSG00000021552.1"; havana_transcript "OTTMUST00000051108.1";
chr1	HAVANA	exon	190785057	190785169	0	-	.	gene_id "ENSMUSG00000026632.18"; transcript_id "ENSMUST00000110891.8"; gene_type "protein_coding"; gene_name "Tatdn3"; transcript_type "protein_coding"; transcript_name "Tatdn3-203"; exon_number 8; exon_id "ENSMUSE00000533812.2"; level 2; protein_id "ENSMUSP00000106516.2"; transcript_support_level "1"; mgi_id "MGI:1916222"; tag "basic"; tag "CCDS"; ccdsid "CCDS48486.1"; havana_gene "OTTMUSG00000021552.1"; havana_transcript "OTTMUST00000051109.1";
chr1	HAVANA	CDS	190785057	190785169	0	-	2	gene_id "ENSMUSG00000026632.18"; transcript_id "ENSMUST00000110891.8"; gene_type "protein_coding"; gene_name "Tatdn3"; transcript_type "protein_coding"; transcript_name "Tatdn3-203"; exon_number 8; exon_id "ENSMUSE00000533812.2"; level 2; protein_id "ENSMUSP00000106516.2"; transcript_support_level "1"; mgi_id "MGI:1916222"; tag "basic"; tag "CCDS"; ccdsid "CCDS48486.1"; havana_gene "OTTMUSG00000021552.1"; havana_transcript "OTTMUST00000051109.1";
chr1	HAVANA	exon	190785057	190785169	0	-	.	gene_id "ENSMUSG00000026632.18"; transcript_id "ENSMUST00000027945.6"; gene_type "protein_coding"; gene_name "Tatdn3"; transcript_type "protein_coding"; transcript_name "Tatdn3-201"; exon_number 8; exon_id "ENSMUSE00000533812.2"; level 2; protein_id "ENSMUSP00000027945.6"; transcript_support_level "3"; mgi_id "MGI:1916222"; tag "basic"; tag "appris_alternative_2"; havana_gene "OTTMUSG00000021552.1"; havana_transcript "OTTMUST00000051111.1";
chr1	HAVANA	CDS	190785057	190785169	0	-	2	gene_id "ENSMUSG00000026632.18"; transcript_id "ENSMUST00000027945.6"; gene_type "protein_coding"; gene_name "Tatdn3"; transcript_type "protein_coding"; transcript_name "Tatdn3-201"; exon_number 8; exon_id "ENSMUSE00000533812.2"; level 2; protein_id "ENSMUSP00000027945.6"; transcript_support_level "3"; mgi_id "MGI:1916222"; tag "basic"; tag "appris_alternative_2"; havana_gene "OTTMUSG00000021552.1"; havana_transcript "OTTMUST00000051111.1";
chr1	ENSEMBL_gcm37	exon	190785057	190785169	1.57441275202797	-	.	gene_id "ENSMUSG00000026632.18"; transcript_id "ENSMUSG00000026632.18_tx_4"; exon_id "chr1_190785057_190785169_-"; exonnum "8"; txlen "1198";
chr1	HAVANA	exon	190787053	190787108	0	-	.	gene_id "ENSMUSG00000026632.18"; transcript_id "ENSMUST00000110893.10"; gene_type "protein_coding"; gene_name "Tatdn3"; transcript_type "protein_coding"; transcript_name "Tatdn3-204"; exon_number 7; exon_id "ENSMUSE00000161269.4"; level 2; protein_id "ENSMUSP00000106518.4"; transcript_support_level "1"; mgi_id "MGI:1916222"; tag "basic"; tag "Ensembl_canonical"; tag "GENCODE_Primary"; tag "appris_principal_2"; tag "CCDS"; ccdsid "CCDS48485.1"; havana_gene "OTTMUSG00000021552.1"; havana_transcript "OTTMUST00000051108.1";
chr1	HAVANA	CDS	190787053	190787108	0	-	1	gene_id "ENSMUSG00000026632.18"; transcript_id "ENSMUST00000110893.10"; gene_type "protein_coding"; gene_name "Tatdn3"; transcript_type "protein_coding"; transcript_name "Tatdn3-204"; exon_number 7; exon_id "ENSMUSE00000161269.4"; level 2; protein_id "ENSMUSP00000106518.4"; transcript_support_level "1"; mgi_id "MGI:1916222"; tag "basic"; tag "Ensembl_canonical"; tag "GENCODE_Primary"; tag "appris_principal_2"; tag "CCDS"; ccdsid "CCDS48485.1"; havana_gene "OTTMUSG00000021552.1"; havana_transcript "OTTMUST00000051108.1";
chr1	HAVANA	exon	190787053	190787108	0	-	.	gene_id "ENSMUSG00000026632.18"; transcript_id "ENSMUST00000085633.12"; gene_type "protein_coding"; gene_name "Tatdn3"; transcript_type "protein_coding"; transcript_name "Tatdn3-202"; exon_number 7; exon_id "ENSMUSE00000161269.4"; level 2; protein_id "ENSMUSP00000082773.6"; transcript_support_level "1"; mgi_id "MGI:1916222"; tag "basic"; tag "CCDS"; ccdsid "CCDS48484.1"; havana_gene "OTTMUSG00000021552.1"; havana_transcript "OTTMUST00000051110.1";
chr1	HAVANA	CDS	190787053	190787108	0	-	1	gene_id "ENSMUSG00000026632.18"; transcript_id "ENSMUST00000085633.12"; gene_type "protein_coding"; gene_name "Tatdn3"; transcript_type "protein_coding"; transcript_name "Tatdn3-202"; exon_number 7; exon_id "ENSMUSE00000161269.4"; level 2; protein_id "ENSMUSP00000082773.6"; transcript_support_level "1"; mgi_id "MGI:1916222"; tag "basic"; tag "CCDS"; ccdsid "CCDS48484.1"; havana_gene "OTTMUSG00000021552.1"; havana_transcript "OTTMUST00000051110.1";
chr1	HAVANA	exon	190787053	190787108	0	-	.	gene_id "ENSMUSG00000026632.18"; transcript_id "ENSMUST00000110891.8"; gene_type "protein_coding"; gene_name "Tatdn3"; transcript_type "protein_coding"; transcript_name "Tatdn3-203"; exon_number 7; exon_id "ENSMUSE00000161269.4"; level 2; protein_id "ENSMUSP00000106516.2"; transcript_support_level "1"; mgi_id "MGI:1916222"; tag "basic"; tag "CCDS"; ccdsid "CCDS48486.1"; havana_gene "OTTMUSG00000021552.1"; havana_transcript "OTTMUST00000051109.1";
chr1	HAVANA	CDS	190787053	190787108	0	-	1	gene_id "ENSMUSG00000026632.18"; transcript_id "ENSMUST00000110891.8"; gene_type "protein_coding"; gene_name "Tatdn3"; transcript_type "protein_coding"; transcript_name "Tatdn3-203"; exon_number 7; exon_id "ENSMUSE00000161269.4"; level 2; protein_id "ENSMUSP00000106516.2"; transcript_support_level "1"; mgi_id "MGI:1916222"; tag "basic"; tag "CCDS"; ccdsid "CCDS48486.1"; havana_gene "OTTMUSG00000021552.1"; havana_transcript "OTTMUST00000051109.1";
chr1	HAVANA	exon	190787053	190787108	0	-	.	gene_id "ENSMUSG00000026632.18"; transcript_id "ENSMUST00000027945.6"; gene_type "protein_coding"; gene_name "Tatdn3"; transcript_type "protein_coding"; transcript_name "Tatdn3-201"; exon_number 7; exon_id "ENSMUSE00000161269.4"; level 2; protein_id "ENSMUSP00000027945.6"; transcript_support_level "3"; mgi_id "MGI:1916222"; tag "basic"; tag "appris_alternative_2"; havana_gene "OTTMUSG00000021552.1"; havana_transcript "OTTMUST00000051111.1";
chr1	HAVANA	CDS	190787053	190787108	0	-	1	gene_id "ENSMUSG00000026632.18"; transcript_id "ENSMUST00000027945.6"; gene_type "protein_coding"; gene_name "Tatdn3"; transcript_type "protein_coding"; transcript_name "Tatdn3-201"; exon_number 7; exon_id "ENSMUSE00000161269.4"; level 2; protein_id "ENSMUSP00000027945.6"; transcript_support_level "3"; mgi_id "MGI:1916222"; tag "basic"; tag "appris_alternative_2"; havana_gene "OTTMUSG00000021552.1"; havana_transcript "OTTMUST00000051111.1";
chr1	ENSEMBL_gcm37	exon	190787053	190787108	1.57441275202797	-	.	gene_id "ENSMUSG00000026632.18"; transcript_id "ENSMUSG00000026632.18_tx_4"; exon_id "chr1_190787053_190787108_-"; exonnum "7"; txlen "1198";
chr1	HAVANA	exon	190787154	190787568	0	-	.	gene_id "ENSMUSG00000026632.18"; transcript_id "ENSMUST00000153757.2"; gene_type "protein_coding"; gene_name "Tatdn3"; transcript_type "retained_intron"; transcript_name "Tatdn3-207"; exon_number 3; exon_id "ENSMUSE00000802499.2"; level 2; transcript_support_level "5"; mgi_id "MGI:1916222"; havana_gene "OTTMUSG00000021552.1"; havana_transcript "OTTMUST00000051115.1";
chr1	HAVANA	transcript	190787154	190791043	0	-	.	gene_id "ENSMUSG00000026632.18"; transcript_id "ENSMUST00000153757.2"; gene_type "protein_coding"; gene_name "Tatdn3"; transcript_type "retained_intron"; transcript_name "Tatdn3-207"; level 2; transcript_support_level "5"; mgi_id "MGI:1916222"; havana_gene "OTTMUSG00000021552.1"; havana_transcript "OTTMUST00000051115.1";
chr1	HAVANA	exon	190787459	190787568	0	-	.	gene_id "ENSMUSG00000026632.18"; transcript_id "ENSMUST00000110893.10"; gene_type "protein_coding"; gene_name "Tatdn3"; transcript_type "protein_coding"; transcript_name "Tatdn3-204"; exon_number 6; exon_id "ENSMUSE00000288360.4"; level 2; protein_id "ENSMUSP00000106518.4"; transcript_support_level "1"; mgi_id "MGI:1916222"; tag "basic"; tag "Ensembl_canonical"; tag "GENCODE_Primary"; tag "appris_principal_2"; tag "CCDS"; ccdsid "CCDS48485.1"; havana_gene "OTTMUSG00000021552.1"; havana_transcript "OTTMUST00000051108.1";
chr1	HAVANA	CDS	190787459	190787568	0	-	0	gene_id "ENSMUSG00000026632.18"; transcript_id "ENSMUST00000110893.10"; gene_type "protein_coding"; gene_name "Tatdn3"; transcript_type "protein_coding"; transcript_name "Tatdn3-204"; exon_number 6; exon_id "ENSMUSE00000288360.4"; level 2; protein_id "ENSMUSP00000106518.4"; transcript_support_level "1"; mgi_id "MGI:1916222"; tag "basic"; tag "Ensembl_canonical"; tag "GENCODE_Primary"; tag "appris_principal_2"; tag "CCDS"; ccdsid "CCDS48485.1"; havana_gene "OTTMUSG00000021552.1"; havana_transcript "OTTMUST00000051108.1";
chr1	HAVANA	exon	190787459	190787568	0	-	.	gene_id "ENSMUSG00000026632.18"; transcript_id "ENSMUST00000085633.12"; gene_type "protein_coding"; gene_name "Tatdn3"; transcript_type "protein_coding"; transcript_name "Tatdn3-202"; exon_number 6; exon_id "ENSMUSE00000288360.4"; level 2; protein_id "ENSMUSP00000082773.6"; transcript_support_level "1"; mgi_id "MGI:1916222"; tag "basic"; tag "CCDS"; ccdsid "CCDS48484.1"; havana_gene "OTTMUSG00000021552.1"; havana_transcript "OTTMUST00000051110.1";
chr1	HAVANA	CDS	190787459	190787568	0	-	0	gene_id "ENSMUSG00000026632.18"; transcript_id "ENSMUST00000085633.12"; gene_type "protein_coding"; gene_name "Tatdn3"; transcript_type "protein_coding"; transcript_name "Tatdn3-202"; exon_number 6; exon_id "ENSMUSE00000288360.4"; level 2; protein_id "ENSMUSP00000082773.6"; transcript_support_level "1"; mgi_id "MGI:1916222"; tag "basic"; tag "CCDS"; ccdsid "CCDS48484.1"; havana_gene "OTTMUSG00000021552.1"; havana_transcript "OTTMUST00000051110.1";
chr1	HAVANA	exon	190787459	190787568	0	-	.	gene_id "ENSMUSG00000026632.18"; transcript_id "ENSMUST00000110891.8"; gene_type "protein_coding"; gene_name "Tatdn3"; transcript_type "protein_coding"; transcript_name "Tatdn3-203"; exon_number 6; exon_id "ENSMUSE00000288360.4"; level 2; protein_id "ENSMUSP00000106516.2"; transcript_support_level "1"; mgi_id "MGI:1916222"; tag "basic"; tag "CCDS"; ccdsid "CCDS48486.1"; havana_gene "OTTMUSG00000021552.1"; havana_transcript "OTTMUST00000051109.1";
chr1	HAVANA	CDS	190787459	190787568	0	-	0	gene_id "ENSMUSG00000026632.18"; transcript_id "ENSMUST00000110891.8"; gene_type "protein_coding"; gene_name "Tatdn3"; transcript_type "protein_coding"; transcript_name "Tatdn3-203"; exon_number 6; exon_id "ENSMUSE00000288360.4"; level 2; protein_id "ENSMUSP00000106516.2"; transcript_support_level "1"; mgi_id "MGI:1916222"; tag "basic"; tag "CCDS"; ccdsid "CCDS48486.1"; havana_gene "OTTMUSG00000021552.1"; havana_transcript "OTTMUST00000051109.1";
chr1	HAVANA	exon	190787459	190787568	0	-	.	gene_id "ENSMUSG00000026632.18"; transcript_id "ENSMUST00000027945.6"; gene_type "protein_coding"; gene_name "Tatdn3"; transcript_type "protein_coding"; transcript_name "Tatdn3-201"; exon_number 6; exon_id "ENSMUSE00000288360.4"; level 2; protein_id "ENSMUSP00000027945.6"; transcript_support_level "3"; mgi_id "MGI:1916222"; tag "basic"; tag "appris_alternative_2"; havana_gene "OTTMUSG00000021552.1"; havana_transcript "OTTMUST00000051111.1";
chr1	HAVANA	CDS	190787459	190787568	0	-	0	gene_id "ENSMUSG00000026632.18"; transcript_id "ENSMUST00000027945.6"; gene_type "protein_coding"; gene_name "Tatdn3"; transcript_type "protein_coding"; transcript_name "Tatdn3-201"; exon_number 6; exon_id "ENSMUSE00000288360.4"; level 2; protein_id "ENSMUSP00000027945.6"; transcript_support_level "3"; mgi_id "MGI:1916222"; tag "basic"; tag "appris_alternative_2"; havana_gene "OTTMUSG00000021552.1"; havana_transcript "OTTMUST00000051111.1";
chr1	ENSEMBL_gcm37	exon	190787459	190787568	1.57441275202797	-	.	gene_id "ENSMUSG00000026632.18"; transcript_id "ENSMUSG00000026632.18_tx_4"; exon_id "chr1_190787459_190787568_-"; exonnum "6"; txlen "1198";
chr1	HAVANA	exon	190788560	190788622	0	-	.	gene_id "ENSMUSG00000026632.18"; transcript_id "ENSMUST00000110893.10"; gene_type "protein_coding"; gene_name "Tatdn3"; transcript_type "protein_coding"; transcript_name "Tatdn3-204"; exon_number 5; exon_id "ENSMUSE00001296603.2"; level 2; protein_id "ENSMUSP00000106518.4"; transcript_support_level "1"; mgi_id "MGI:1916222"; tag "basic"; tag "Ensembl_canonical"; tag "GENCODE_Primary"; tag "appris_principal_2"; tag "CCDS"; ccdsid "CCDS48485.1"; havana_gene "OTTMUSG00000021552.1"; havana_transcript "OTTMUST00000051108.1";
chr1	HAVANA	CDS	190788560	190788622	0	-	0	gene_id "ENSMUSG00000026632.18"; transcript_id "ENSMUST00000110893.10"; gene_type "protein_coding"; gene_name "Tatdn3"; transcript_type "protein_coding"; transcript_name "Tatdn3-204"; exon_number 5; exon_id "ENSMUSE00001296603.2"; level 2; protein_id "ENSMUSP00000106518.4"; transcript_support_level "1"; mgi_id "MGI:1916222"; tag "basic"; tag "Ensembl_canonical"; tag "GENCODE_Primary"; tag "appris_principal_2"; tag "CCDS"; ccdsid "CCDS48485.1"; havana_gene "OTTMUSG00000021552.1"; havana_transcript "OTTMUST00000051108.1";
chr1	HAVANA	exon	190788560	190788622	0	-	.	gene_id "ENSMUSG00000026632.18"; transcript_id "ENSMUST00000085633.12"; gene_type "protein_coding"; gene_name "Tatdn3"; transcript_type "protein_coding"; transcript_name "Tatdn3-202"; exon_number 5; exon_id "ENSMUSE00001296603.2"; level 2; protein_id "ENSMUSP00000082773.6"; transcript_support_level "1"; mgi_id "MGI:1916222"; tag "basic"; tag "CCDS"; ccdsid "CCDS48484.1"; havana_gene "OTTMUSG00000021552.1"; havana_transcript "OTTMUST00000051110.1";
chr1	HAVANA	CDS	190788560	190788622	0	-	0	gene_id "ENSMUSG00000026632.18"; transcript_id "ENSMUST00000085633.12"; gene_type "protein_coding"; gene_name "Tatdn3"; transcript_type "protein_coding"; transcript_name "Tatdn3-202"; exon_number 5; exon_id "ENSMUSE00001296603.2"; level 2; protein_id "ENSMUSP00000082773.6"; transcript_support_level "1"; mgi_id "MGI:1916222"; tag "basic"; tag "CCDS"; ccdsid "CCDS48484.1"; havana_gene "OTTMUSG00000021552.1"; havana_transcript "OTTMUST00000051110.1";
chr1	HAVANA	exon	190788560	190788622	0	-	.	gene_id "ENSMUSG00000026632.18"; transcript_id "ENSMUST00000110891.8"; gene_type "protein_coding"; gene_name "Tatdn3"; transcript_type "protein_coding"; transcript_name "Tatdn3-203"; exon_number 5; exon_id "ENSMUSE00001296603.2"; level 2; protein_id "ENSMUSP00000106516.2"; transcript_support_level "1"; mgi_id "MGI:1916222"; tag "basic"; tag "CCDS"; ccdsid "CCDS48486.1"; havana_gene "OTTMUSG00000021552.1"; havana_transcript "OTTMUST00000051109.1";
chr1	HAVANA	CDS	190788560	190788622	0	-	0	gene_id "ENSMUSG00000026632.18"; transcript_id "ENSMUST00000110891.8"; gene_type "protein_coding"; gene_name "Tatdn3"; transcript_type "protein_coding"; transcript_name "Tatdn3-203"; exon_number 5; exon_id "ENSMUSE00001296603.2"; level 2; protein_id "ENSMUSP00000106516.2"; transcript_support_level "1"; mgi_id "MGI:1916222"; tag "basic"; tag "CCDS"; ccdsid "CCDS48486.1"; havana_gene "OTTMUSG00000021552.1"; havana_transcript "OTTMUST00000051109.1";
chr1	HAVANA	exon	190788560	190788622	0	-	.	gene_id "ENSMUSG00000026632.18"; transcript_id "ENSMUST00000027945.6"; gene_type "protein_coding"; gene_name "Tatdn3"; transcript_type "protein_coding"; transcript_name "Tatdn3-201"; exon_number 5; exon_id "ENSMUSE00001296603.2"; level 2; protein_id "ENSMUSP00000027945.6"; transcript_support_level "3"; mgi_id "MGI:1916222"; tag "basic"; tag "appris_alternative_2"; havana_gene "OTTMUSG00000021552.1"; havana_transcript "OTTMUST00000051111.1";
chr1	HAVANA	CDS	190788560	190788622	0	-	0	gene_id "ENSMUSG00000026632.18"; transcript_id "ENSMUST00000027945.6"; gene_type "protein_coding"; gene_name "Tatdn3"; transcript_type "protein_coding"; transcript_name "Tatdn3-201"; exon_number 5; exon_id "ENSMUSE00001296603.2"; level 2; protein_id "ENSMUSP00000027945.6"; transcript_support_level "3"; mgi_id "MGI:1916222"; tag "basic"; tag "appris_alternative_2"; havana_gene "OTTMUSG00000021552.1"; havana_transcript "OTTMUST00000051111.1";
chr1	HAVANA	exon	190788560	190788622	0	-	.	gene_id "ENSMUSG00000026632.18"; transcript_id "ENSMUST00000153757.2"; gene_type "protein_coding"; gene_name "Tatdn3"; transcript_type "retained_intron"; transcript_name "Tatdn3-207"; exon_number 2; exon_id "ENSMUSE00001205612.2"; level 2; transcript_support_level "5"; mgi_id "MGI:1916222"; havana_gene "OTTMUSG00000021552.1"; havana_transcript "OTTMUST00000051115.1";
chr1	ENSEMBL_gcm37	exon	190788560	190788622	1.57441275202797	-	.	gene_id "ENSMUSG00000026632.18"; transcript_id "ENSMUSG00000026632.18_tx_4"; exon_id "chr1_190788560_190788622_-"; exonnum "5"; txlen "1198";
chr1	HAVANA	exon	190790096	190790221	0	-	.	gene_id "ENSMUSG00000026632.18"; transcript_id "ENSMUST00000124497.2"; gene_type "protein_coding"; gene_name "Tatdn3"; transcript_type "retained_intron"; transcript_name "Tatdn3-205"; exon_number 2; exon_id "ENSMUSE00000762219.2"; level 2; transcript_support_level "3"; mgi_id "MGI:1916222"; havana_gene "OTTMUSG00000021552.1"; havana_transcript "OTTMUST00000051114.1";
chr1	HAVANA	transcript	190790096	190791638	0	-	.	gene_id "ENSMUSG00000026632.18"; transcript_id "ENSMUST00000124497.2"; gene_type "protein_coding"; gene_name "Tatdn3"; transcript_type "retained_intron"; transcript_name "Tatdn3-205"; level 2; transcript_support_level "3"; mgi_id "MGI:1916222"; havana_gene "OTTMUSG00000021552.1"; havana_transcript "OTTMUST00000051114.1";
chr1	HAVANA	exon	190790978	190791108	0	-	.	gene_id "ENSMUSG00000026632.18"; transcript_id "ENSMUST00000143876.8"; gene_type "protein_coding"; gene_name "Tatdn3"; transcript_type "retained_intron"; transcript_name "Tatdn3-206"; exon_number 4; exon_id "ENSMUSE00000816711.2"; level 2; transcript_support_level "2"; mgi_id "MGI:1916222"; havana_gene "OTTMUSG00000021552.1"; havana_transcript "OTTMUST00000051112.1";
chr1	HAVANA	transcript	190790978	190795101	0	-	.	gene_id "ENSMUSG00000026632.18"; transcript_id "ENSMUST00000143876.8"; gene_type "protein_coding"; gene_name "Tatdn3"; transcript_type "retained_intron"; transcript_name "Tatdn3-206"; level 2; transcript_support_level "2"; mgi_id "MGI:1916222"; havana_gene "OTTMUSG00000021552.1"; havana_transcript "OTTMUST00000051112.1";
chr1	HAVANA	exon	190791024	190791043	0	-	.	gene_id "ENSMUSG00000026632.18"; transcript_id "ENSMUST00000153757.2"; gene_type "protein_coding"; gene_name "Tatdn3"; transcript_type "retained_intron"; transcript_name "Tatdn3-207"; exon_number 1; exon_id "ENSMUSE00000815993.2"; level 2; transcript_support_level "5"; mgi_id "MGI:1916222"; havana_gene "OTTMUSG00000021552.1"; havana_transcript "OTTMUST00000051115.1";
chr1	HAVANA	exon	190791024	190791108	0	-	.	gene_id "ENSMUSG00000026632.18"; transcript_id "ENSMUST00000110893.10"; gene_type "protein_coding"; gene_name "Tatdn3"; transcript_type "protein_coding"; transcript_name "Tatdn3-204"; exon_number 4; exon_id "ENSMUSE00000161277.4"; level 2; protein_id "ENSMUSP00000106518.4"; transcript_support_level "1"; mgi_id "MGI:1916222"; tag "basic"; tag "Ensembl_canonical"; tag "GENCODE_Primary"; tag "appris_principal_2"; tag "CCDS"; ccdsid "CCDS48485.1"; havana_gene "OTTMUSG00000021552.1"; havana_transcript "OTTMUST00000051108.1";
chr1	HAVANA	CDS	190791024	190791108	0	-	1	gene_id "ENSMUSG00000026632.18"; transcript_id "ENSMUST00000110893.10"; gene_type "protein_coding"; gene_name "Tatdn3"; transcript_type "protein_coding"; transcript_name "Tatdn3-204"; exon_number 4; exon_id "ENSMUSE00000161277.4"; level 2; protein_id "ENSMUSP00000106518.4"; transcript_support_level "1"; mgi_id "MGI:1916222"; tag "basic"; tag "Ensembl_canonical"; tag "GENCODE_Primary"; tag "appris_principal_2"; tag "CCDS"; ccdsid "CCDS48485.1"; havana_gene "OTTMUSG00000021552.1"; havana_transcript "OTTMUST00000051108.1";
chr1	HAVANA	exon	190791024	190791108	0	-	.	gene_id "ENSMUSG00000026632.18"; transcript_id "ENSMUST00000085633.12"; gene_type "protein_coding"; gene_name "Tatdn3"; transcript_type "protein_coding"; transcript_name "Tatdn3-202"; exon_number 4; exon_id "ENSMUSE00000161277.4"; level 2; protein_id "ENSMUSP00000082773.6"; transcript_support_level "1"; mgi_id "MGI:1916222"; tag "basic"; tag "CCDS"; ccdsid "CCDS48484.1"; havana_gene "OTTMUSG00000021552.1"; havana_transcript "OTTMUST00000051110.1";
chr1	HAVANA	CDS	190791024	190791108	0	-	1	gene_id "ENSMUSG00000026632.18"; transcript_id "ENSMUST00000085633.12"; gene_type "protein_coding"; gene_name "Tatdn3"; transcript_type "protein_coding"; transcript_name "Tatdn3-202"; exon_number 4; exon_id "ENSMUSE00000161277.4"; level 2; protein_id "ENSMUSP00000082773.6"; transcript_support_level "1"; mgi_id "MGI:1916222"; tag "basic"; tag "CCDS"; ccdsid "CCDS48484.1"; havana_gene "OTTMUSG00000021552.1"; havana_transcript "OTTMUST00000051110.1";
chr1	HAVANA	exon	190791024	190791108	0	-	.	gene_id "ENSMUSG00000026632.18"; transcript_id "ENSMUST00000110891.8"; gene_type "protein_coding"; gene_name "Tatdn3"; transcript_type "protein_coding"; transcript_name "Tatdn3-203"; exon_number 4; exon_id "ENSMUSE00000161277.4"; level 2; protein_id "ENSMUSP00000106516.2"; transcript_support_level "1"; mgi_id "MGI:1916222"; tag "basic"; tag "CCDS"; ccdsid "CCDS48486.1"; havana_gene "OTTMUSG00000021552.1"; havana_transcript "OTTMUST00000051109.1";
chr1	HAVANA	CDS	190791024	190791108	0	-	1	gene_id "ENSMUSG00000026632.18"; transcript_id "ENSMUST00000110891.8"; gene_type "protein_coding"; gene_name "Tatdn3"; transcript_type "protein_coding"; transcript_name "Tatdn3-203"; exon_number 4; exon_id "ENSMUSE00000161277.4"; level 2; protein_id "ENSMUSP00000106516.2"; transcript_support_level "1"; mgi_id "MGI:1916222"; tag "basic"; tag "CCDS"; ccdsid "CCDS48486.1"; havana_gene "OTTMUSG00000021552.1"; havana_transcript "OTTMUST00000051109.1";
chr1	HAVANA	exon	190791024	190791108	0	-	.	gene_id "ENSMUSG00000026632.18"; transcript_id "ENSMUST00000027945.6"; gene_type "protein_coding"; gene_name "Tatdn3"; transcript_type "protein_coding"; transcript_name "Tatdn3-201"; exon_number 4; exon_id "ENSMUSE00000161277.4"; level 2; protein_id "ENSMUSP00000027945.6"; transcript_support_level "3"; mgi_id "MGI:1916222"; tag "basic"; tag "appris_alternative_2"; havana_gene "OTTMUSG00000021552.1"; havana_transcript "OTTMUST00000051111.1";
chr1	HAVANA	CDS	190791024	190791108	0	-	1	gene_id "ENSMUSG00000026632.18"; transcript_id "ENSMUST00000027945.6"; gene_type "protein_coding"; gene_name "Tatdn3"; transcript_type "protein_coding"; transcript_name "Tatdn3-201"; exon_number 4; exon_id "ENSMUSE00000161277.4"; level 2; protein_id "ENSMUSP00000027945.6"; transcript_support_level "3"; mgi_id "MGI:1916222"; tag "basic"; tag "appris_alternative_2"; havana_gene "OTTMUSG00000021552.1"; havana_transcript "OTTMUST00000051111.1";
chr1	ENSEMBL_gcm37	exon	190791024	190791108	1.57441275202797	-	.	gene_id "ENSMUSG00000026632.18"; transcript_id "ENSMUSG00000026632.18_tx_4"; exon_id "chr1_190791024_190791108_-"; exonnum "4"; txlen "1198";
chr1	HAVANA	exon	190791024	190791638	0	-	.	gene_id "ENSMUSG00000026632.18"; transcript_id "ENSMUST00000124497.2"; gene_type "protein_coding"; gene_name "Tatdn3"; transcript_type "retained_intron"; transcript_name "Tatdn3-205"; exon_number 1; exon_id "ENSMUSE00000788132.2"; level 2; transcript_support_level "3"; mgi_id "MGI:1916222"; havana_gene "OTTMUSG00000021552.1"; havana_transcript "OTTMUST00000051114.1";
chr1	HAVANA	exon	190792260	190792383	0	-	.	gene_id "ENSMUSG00000026632.18"; transcript_id "ENSMUST00000156527.2"; gene_type "protein_coding"; gene_name "Tatdn3"; transcript_type "retained_intron"; transcript_name "Tatdn3-209"; exon_number 3; exon_id "ENSMUSE00000818024.2"; level 2; transcript_support_level "2"; mgi_id "MGI:1916222"; havana_gene "OTTMUSG00000021552.1"; havana_transcript "OTTMUST00000051113.1";
chr1	HAVANA	transcript	190792260	190795101	0	-	.	gene_id "ENSMUSG00000026632.18"; transcript_id "ENSMUST00000156527.2"; gene_type "protein_coding"; gene_name "Tatdn3"; transcript_type "retained_intron"; transcript_name "Tatdn3-209"; level 2; transcript_support_level "2"; mgi_id "MGI:1916222"; havana_gene "OTTMUSG00000021552.1"; havana_transcript "OTTMUST00000051113.1";
chr1	HAVANA	exon	190792310	190792383	0	-	.	gene_id "ENSMUSG00000026632.18"; transcript_id "ENSMUST00000110893.10"; gene_type "protein_coding"; gene_name "Tatdn3"; transcript_type "protein_coding"; transcript_name "Tatdn3-204"; exon_number 3; exon_id "ENSMUSE00001286978.2"; level 2; protein_id "ENSMUSP00000106518.4"; transcript_support_level "1"; mgi_id "MGI:1916222"; tag "basic"; tag "Ensembl_canonical"; tag "GENCODE_Primary"; tag "appris_principal_2"; tag "CCDS"; ccdsid "CCDS48485.1"; havana_gene "OTTMUSG00000021552.1"; havana_transcript "OTTMUST00000051108.1";
chr1	HAVANA	CDS	190792310	190792383	0	-	0	gene_id "ENSMUSG00000026632.18"; transcript_id "ENSMUST00000110893.10"; gene_type "protein_coding"; gene_name "Tatdn3"; transcript_type "protein_coding"; transcript_name "Tatdn3-204"; exon_number 3; exon_id "ENSMUSE00001286978.2"; level 2; protein_id "ENSMUSP00000106518.4"; transcript_support_level "1"; mgi_id "MGI:1916222"; tag "basic"; tag "Ensembl_canonical"; tag "GENCODE_Primary"; tag "appris_principal_2"; tag "CCDS"; ccdsid "CCDS48485.1"; havana_gene "OTTMUSG00000021552.1"; havana_transcript "OTTMUST00000051108.1";
chr1	HAVANA	exon	190792310	190792383	0	-	.	gene_id "ENSMUSG00000026632.18"; transcript_id "ENSMUST00000085633.12"; gene_type "protein_coding"; gene_name "Tatdn3"; transcript_type "protein_coding"; transcript_name "Tatdn3-202"; exon_number 3; exon_id "ENSMUSE00001286978.2"; level 2; protein_id "ENSMUSP00000082773.6"; transcript_support_level "1"; mgi_id "MGI:1916222"; tag "basic"; tag "CCDS"; ccdsid "CCDS48484.1"; havana_gene "OTTMUSG00000021552.1"; havana_transcript "OTTMUST00000051110.1";
chr1	HAVANA	CDS	190792310	190792383	0	-	0	gene_id "ENSMUSG00000026632.18"; transcript_id "ENSMUST00000085633.12"; gene_type "protein_coding"; gene_name "Tatdn3"; transcript_type "protein_coding"; transcript_name "Tatdn3-202"; exon_number 3; exon_id "ENSMUSE00001286978.2"; level 2; protein_id "ENSMUSP00000082773.6"; transcript_support_level "1"; mgi_id "MGI:1916222"; tag "basic"; tag "CCDS"; ccdsid "CCDS48484.1"; havana_gene "OTTMUSG00000021552.1"; havana_transcript "OTTMUST00000051110.1";
chr1	HAVANA	exon	190792310	190792383	0	-	.	gene_id "ENSMUSG00000026632.18"; transcript_id "ENSMUST00000110891.8"; gene_type "protein_coding"; gene_name "Tatdn3"; transcript_type "protein_coding"; transcript_name "Tatdn3-203"; exon_number 3; exon_id "ENSMUSE00001286978.2"; level 2; protein_id "ENSMUSP00000106516.2"; transcript_support_level "1"; mgi_id "MGI:1916222"; tag "basic"; tag "CCDS"; ccdsid "CCDS48486.1"; havana_gene "OTTMUSG00000021552.1"; havana_transcript "OTTMUST00000051109.1";
chr1	HAVANA	CDS	190792310	190792383	0	-	0	gene_id "ENSMUSG00000026632.18"; transcript_id "ENSMUST00000110891.8"; gene_type "protein_coding"; gene_name "Tatdn3"; transcript_type "protein_coding"; transcript_name "Tatdn3-203"; exon_number 3; exon_id "ENSMUSE00001286978.2"; level 2; protein_id "ENSMUSP00000106516.2"; transcript_support_level "1"; mgi_id "MGI:1916222"; tag "basic"; tag "CCDS"; ccdsid "CCDS48486.1"; havana_gene "OTTMUSG00000021552.1"; havana_transcript "OTTMUST00000051109.1";
chr1	HAVANA	exon	190792310	190792383	0	-	.	gene_id "ENSMUSG00000026632.18"; transcript_id "ENSMUST00000027945.6"; gene_type "protein_coding"; gene_name "Tatdn3"; transcript_type "protein_coding"; transcript_name "Tatdn3-201"; exon_number 3; exon_id "ENSMUSE00001286978.2"; level 2; protein_id "ENSMUSP00000027945.6"; transcript_support_level "3"; mgi_id "MGI:1916222"; tag "basic"; tag "appris_alternative_2"; havana_gene "OTTMUSG00000021552.1"; havana_transcript "OTTMUST00000051111.1";
chr1	HAVANA	CDS	190792310	190792383	0	-	0	gene_id "ENSMUSG00000026632.18"; transcript_id "ENSMUST00000027945.6"; gene_type "protein_coding"; gene_name "Tatdn3"; transcript_type "protein_coding"; transcript_name "Tatdn3-201"; exon_number 3; exon_id "ENSMUSE00001286978.2"; level 2; protein_id "ENSMUSP00000027945.6"; transcript_support_level "3"; mgi_id "MGI:1916222"; tag "basic"; tag "appris_alternative_2"; havana_gene "OTTMUSG00000021552.1"; havana_transcript "OTTMUST00000051111.1";
chr1	HAVANA	exon	190792310	190792383	0	-	.	gene_id "ENSMUSG00000026632.18"; transcript_id "ENSMUST00000143876.8"; gene_type "protein_coding"; gene_name "Tatdn3"; transcript_type "retained_intron"; transcript_name "Tatdn3-206"; exon_number 3; exon_id "ENSMUSE00001254106.2"; level 2; transcript_support_level "2"; mgi_id "MGI:1916222"; havana_gene "OTTMUSG00000021552.1"; havana_transcript "OTTMUST00000051112.1";
chr1	ENSEMBL_gcm37	exon	190792310	190792383	1.57441275202797	-	.	gene_id "ENSMUSG00000026632.18"; transcript_id "ENSMUSG00000026632.18_tx_4"; exon_id "chr1_190792310_190792383_-"; exonnum "3"; txlen "1198";
chr1	HAVANA	exon	190793422	190793454	0	-	.	gene_id "ENSMUSG00000026632.18"; transcript_id "ENSMUST00000110893.10"; gene_type "protein_coding"; gene_name "Tatdn3"; transcript_type "protein_coding"; transcript_name "Tatdn3-204"; exon_number 2; exon_id "ENSMUSE00001259743.2"; level 2; protein_id "ENSMUSP00000106518.4"; transcript_support_level "1"; mgi_id "MGI:1916222"; tag "basic"; tag "Ensembl_canonical"; tag "GENCODE_Primary"; tag "appris_principal_2"; tag "CCDS"; ccdsid "CCDS48485.1"; havana_gene "OTTMUSG00000021552.1"; havana_transcript "OTTMUST00000051108.1";
chr1	HAVANA	CDS	190793422	190793454	0	-	0	gene_id "ENSMUSG00000026632.18"; transcript_id "ENSMUST00000110893.10"; gene_type "protein_coding"; gene_name "Tatdn3"; transcript_type "protein_coding"; transcript_name "Tatdn3-204"; exon_number 2; exon_id "ENSMUSE00001259743.2"; level 2; protein_id "ENSMUSP00000106518.4"; transcript_support_level "1"; mgi_id "MGI:1916222"; tag "basic"; tag "Ensembl_canonical"; tag "GENCODE_Primary"; tag "appris_principal_2"; tag "CCDS"; ccdsid "CCDS48485.1"; havana_gene "OTTMUSG00000021552.1"; havana_transcript "OTTMUST00000051108.1";
chr1	HAVANA	exon	190793422	190793454	0	-	.	gene_id "ENSMUSG00000026632.18"; transcript_id "ENSMUST00000085633.12"; gene_type "protein_coding"; gene_name "Tatdn3"; transcript_type "protein_coding"; transcript_name "Tatdn3-202"; exon_number 2; exon_id "ENSMUSE00001259743.2"; level 2; protein_id "ENSMUSP00000082773.6"; transcript_support_level "1"; mgi_id "MGI:1916222"; tag "basic"; tag "CCDS"; ccdsid "CCDS48484.1"; havana_gene "OTTMUSG00000021552.1"; havana_transcript "OTTMUST00000051110.1";
chr1	HAVANA	CDS	190793422	190793454	0	-	0	gene_id "ENSMUSG00000026632.18"; transcript_id "ENSMUST00000085633.12"; gene_type "protein_coding"; gene_name "Tatdn3"; transcript_type "protein_coding"; transcript_name "Tatdn3-202"; exon_number 2; exon_id "ENSMUSE00001259743.2"; level 2; protein_id "ENSMUSP00000082773.6"; transcript_support_level "1"; mgi_id "MGI:1916222"; tag "basic"; tag "CCDS"; ccdsid "CCDS48484.1"; havana_gene "OTTMUSG00000021552.1"; havana_transcript "OTTMUST00000051110.1";
chr1	HAVANA	exon	190793422	190793454	0	-	.	gene_id "ENSMUSG00000026632.18"; transcript_id "ENSMUST00000110891.8"; gene_type "protein_coding"; gene_name "Tatdn3"; transcript_type "protein_coding"; transcript_name "Tatdn3-203"; exon_number 2; exon_id "ENSMUSE00001259743.2"; level 2; protein_id "ENSMUSP00000106516.2"; transcript_support_level "1"; mgi_id "MGI:1916222"; tag "basic"; tag "CCDS"; ccdsid "CCDS48486.1"; havana_gene "OTTMUSG00000021552.1"; havana_transcript "OTTMUST00000051109.1";
chr1	HAVANA	CDS	190793422	190793454	0	-	0	gene_id "ENSMUSG00000026632.18"; transcript_id "ENSMUST00000110891.8"; gene_type "protein_coding"; gene_name "Tatdn3"; transcript_type "protein_coding"; transcript_name "Tatdn3-203"; exon_number 2; exon_id "ENSMUSE00001259743.2"; level 2; protein_id "ENSMUSP00000106516.2"; transcript_support_level "1"; mgi_id "MGI:1916222"; tag "basic"; tag "CCDS"; ccdsid "CCDS48486.1"; havana_gene "OTTMUSG00000021552.1"; havana_transcript "OTTMUST00000051109.1";
chr1	HAVANA	exon	190793422	190793454	0	-	.	gene_id "ENSMUSG00000026632.18"; transcript_id "ENSMUST00000027945.6"; gene_type "protein_coding"; gene_name "Tatdn3"; transcript_type "protein_coding"; transcript_name "Tatdn3-201"; exon_number 2; exon_id "ENSMUSE00001259743.2"; level 2; protein_id "ENSMUSP00000027945.6"; transcript_support_level "3"; mgi_id "MGI:1916222"; tag "basic"; tag "appris_alternative_2"; havana_gene "OTTMUSG00000021552.1"; havana_transcript "OTTMUST00000051111.1";
chr1	HAVANA	CDS	190793422	190793454	0	-	0	gene_id "ENSMUSG00000026632.18"; transcript_id "ENSMUST00000027945.6"; gene_type "protein_coding"; gene_name "Tatdn3"; transcript_type "protein_coding"; transcript_name "Tatdn3-201"; exon_number 2; exon_id "ENSMUSE00001259743.2"; level 2; protein_id "ENSMUSP00000027945.6"; transcript_support_level "3"; mgi_id "MGI:1916222"; tag "basic"; tag "appris_alternative_2"; havana_gene "OTTMUSG00000021552.1"; havana_transcript "OTTMUST00000051111.1";
chr1	HAVANA	exon	190793422	190793454	0	-	.	gene_id "ENSMUSG00000026632.18"; transcript_id "ENSMUST00000143876.8"; gene_type "protein_coding"; gene_name "Tatdn3"; transcript_type "retained_intron"; transcript_name "Tatdn3-206"; exon_number 2; exon_id "ENSMUSE00001248560.2"; level 2; transcript_support_level "2"; mgi_id "MGI:1916222"; havana_gene "OTTMUSG00000021552.1"; havana_transcript "OTTMUST00000051112.1";
chr1	HAVANA	exon	190793422	190793454	0	-	.	gene_id "ENSMUSG00000026632.18"; transcript_id "ENSMUST00000156527.2"; gene_type "protein_coding"; gene_name "Tatdn3"; transcript_type "retained_intron"; transcript_name "Tatdn3-209"; exon_number 2; exon_id "ENSMUSE00001248560.2"; level 2; transcript_support_level "2"; mgi_id "MGI:1916222"; havana_gene "OTTMUSG00000021552.1"; havana_transcript "OTTMUST00000051113.1";
chr1	ENSEMBL_gcm37	exon	190793422	190793454	1.57441275202797	-	.	gene_id "ENSMUSG00000026632.18"; transcript_id "ENSMUSG00000026632.18_tx_4"; exon_id "chr1_190793422_190793454_-"; exonnum "2"; txlen "1198";
chr1	HAVANA	CDS	190794998	190795054	0	-	0	gene_id "ENSMUSG00000026632.18"; transcript_id "ENSMUST00000110893.10"; gene_type "protein_coding"; gene_name "Tatdn3"; transcript_type "protein_coding"; transcript_name "Tatdn3-204"; exon_number 1; exon_id "ENSMUSE00000775286.2"; level 2; protein_id "ENSMUSP00000106518.4"; transcript_support_level "1"; mgi_id "MGI:1916222"; tag "basic"; tag "Ensembl_canonical"; tag "GENCODE_Primary"; tag "appris_principal_2"; tag "CCDS"; ccdsid "CCDS48485.1"; havana_gene "OTTMUSG00000021552.1"; havana_transcript "OTTMUST00000051108.1";
chr1	HAVANA	CDS	190794998	190795054	0	-	0	gene_id "ENSMUSG00000026632.18"; transcript_id "ENSMUST00000085633.12"; gene_type "protein_coding"; gene_name "Tatdn3"; transcript_type "protein_coding"; transcript_name "Tatdn3-202"; exon_number 1; exon_id "ENSMUSE00001265897.2"; level 2; protein_id "ENSMUSP00000082773.6"; transcript_support_level "1"; mgi_id "MGI:1916222"; tag "basic"; tag "CCDS"; ccdsid "CCDS48484.1"; havana_gene "OTTMUSG00000021552.1"; havana_transcript "OTTMUST00000051110.1";
chr1	HAVANA	CDS	190794998	190795054	0	-	0	gene_id "ENSMUSG00000026632.18"; transcript_id "ENSMUST00000110891.8"; gene_type "protein_coding"; gene_name "Tatdn3"; transcript_type "protein_coding"; transcript_name "Tatdn3-203"; exon_number 1; exon_id "ENSMUSE00001265897.2"; level 2; protein_id "ENSMUSP00000106516.2"; transcript_support_level "1"; mgi_id "MGI:1916222"; tag "basic"; tag "CCDS"; ccdsid "CCDS48486.1"; havana_gene "OTTMUSG00000021552.1"; havana_transcript "OTTMUST00000051109.1";
chr1	HAVANA	CDS	190794998	190795054	0	-	0	gene_id "ENSMUSG00000026632.18"; transcript_id "ENSMUST00000027945.6"; gene_type "protein_coding"; gene_name "Tatdn3"; transcript_type "protein_coding"; transcript_name "Tatdn3-201"; exon_number 1; exon_id "ENSMUSE00000685800.2"; level 2; protein_id "ENSMUSP00000027945.6"; transcript_support_level "3"; mgi_id "MGI:1916222"; tag "basic"; tag "appris_alternative_2"; havana_gene "OTTMUSG00000021552.1"; havana_transcript "OTTMUST00000051111.1";
chr1	HAVANA	exon	190794998	190795101	0	-	.	gene_id "ENSMUSG00000026632.18"; transcript_id "ENSMUST00000085633.12"; gene_type "protein_coding"; gene_name "Tatdn3"; transcript_type "protein_coding"; transcript_name "Tatdn3-202"; exon_number 1; exon_id "ENSMUSE00001265897.2"; level 2; protein_id "ENSMUSP00000082773.6"; transcript_support_level "1"; mgi_id "MGI:1916222"; tag "basic"; tag "CCDS"; ccdsid "CCDS48484.1"; havana_gene "OTTMUSG00000021552.1"; havana_transcript "OTTMUST00000051110.1";
chr1	HAVANA	exon	190794998	190795101	0	-	.	gene_id "ENSMUSG00000026632.18"; transcript_id "ENSMUST00000110891.8"; gene_type "protein_coding"; gene_name "Tatdn3"; transcript_type "protein_coding"; transcript_name "Tatdn3-203"; exon_number 1; exon_id "ENSMUSE00001265897.2"; level 2; protein_id "ENSMUSP00000106516.2"; transcript_support_level "1"; mgi_id "MGI:1916222"; tag "basic"; tag "CCDS"; ccdsid "CCDS48486.1"; havana_gene "OTTMUSG00000021552.1"; havana_transcript "OTTMUST00000051109.1";
chr1	HAVANA	exon	190794998	190795101	0	-	.	gene_id "ENSMUSG00000026632.18"; transcript_id "ENSMUST00000143876.8"; gene_type "protein_coding"; gene_name "Tatdn3"; transcript_type "retained_intron"; transcript_name "Tatdn3-206"; exon_number 1; exon_id "ENSMUSE00001298869.2"; level 2; transcript_support_level "2"; mgi_id "MGI:1916222"; havana_gene "OTTMUSG00000021552.1"; havana_transcript "OTTMUST00000051112.1";
chr1	HAVANA	exon	190794998	190795101	0	-	.	gene_id "ENSMUSG00000026632.18"; transcript_id "ENSMUST00000156527.2"; gene_type "protein_coding"; gene_name "Tatdn3"; transcript_type "retained_intron"; transcript_name "Tatdn3-209"; exon_number 1; exon_id "ENSMUSE00001298869.2"; level 2; transcript_support_level "2"; mgi_id "MGI:1916222"; havana_gene "OTTMUSG00000021552.1"; havana_transcript "OTTMUST00000051113.1";
chr1	HAVANA	exon	190794998	190795102	0	-	.	gene_id "ENSMUSG00000026632.18"; transcript_id "ENSMUST00000027945.6"; gene_type "protein_coding"; gene_name "Tatdn3"; transcript_type "protein_coding"; transcript_name "Tatdn3-201"; exon_number 1; exon_id "ENSMUSE00000685800.2"; level 2; protein_id "ENSMUSP00000027945.6"; transcript_support_level "3"; mgi_id "MGI:1916222"; tag "basic"; tag "appris_alternative_2"; havana_gene "OTTMUSG00000021552.1"; havana_transcript "OTTMUST00000051111.1";
chr1	HAVANA	exon	190794998	190795129	0	-	.	gene_id "ENSMUSG00000026632.18"; transcript_id "ENSMUST00000110893.10"; gene_type "protein_coding"; gene_name "Tatdn3"; transcript_type "protein_coding"; transcript_name "Tatdn3-204"; exon_number 1; exon_id "ENSMUSE00000775286.2"; level 2; protein_id "ENSMUSP00000106518.4"; transcript_support_level "1"; mgi_id "MGI:1916222"; tag "basic"; tag "Ensembl_canonical"; tag "GENCODE_Primary"; tag "appris_principal_2"; tag "CCDS"; ccdsid "CCDS48485.1"; havana_gene "OTTMUSG00000021552.1"; havana_transcript "OTTMUST00000051108.1";
chr1	HAVANA	start_codon	190795052	190795054	0	-	0	gene_id "ENSMUSG00000026632.18"; transcript_id "ENSMUST00000110893.10"; gene_type "protein_coding"; gene_name "Tatdn3"; transcript_type "protein_coding"; transcript_name "Tatdn3-204"; exon_number 1; exon_id "ENSMUSE00000775286.2"; level 2; protein_id "ENSMUSP00000106518.4"; transcript_support_level "1"; mgi_id "MGI:1916222"; tag "basic"; tag "Ensembl_canonical"; tag "GENCODE_Primary"; tag "appris_principal_2"; tag "CCDS"; ccdsid "CCDS48485.1"; havana_gene "OTTMUSG00000021552.1"; havana_transcript "OTTMUST00000051108.1";
chr1	HAVANA	start_codon	190795052	190795054	0	-	0	gene_id "ENSMUSG00000026632.18"; transcript_id "ENSMUST00000085633.12"; gene_type "protein_coding"; gene_name "Tatdn3"; transcript_type "protein_coding"; transcript_name "Tatdn3-202"; exon_number 1; exon_id "ENSMUSE00001265897.2"; level 2; protein_id "ENSMUSP00000082773.6"; transcript_support_level "1"; mgi_id "MGI:1916222"; tag "basic"; tag "CCDS"; ccdsid "CCDS48484.1"; havana_gene "OTTMUSG00000021552.1"; havana_transcript "OTTMUST00000051110.1";
chr1	HAVANA	start_codon	190795052	190795054	0	-	0	gene_id "ENSMUSG00000026632.18"; transcript_id "ENSMUST00000110891.8"; gene_type "protein_coding"; gene_name "Tatdn3"; transcript_type "protein_coding"; transcript_name "Tatdn3-203"; exon_number 1; exon_id "ENSMUSE00001265897.2"; level 2; protein_id "ENSMUSP00000106516.2"; transcript_support_level "1"; mgi_id "MGI:1916222"; tag "basic"; tag "CCDS"; ccdsid "CCDS48486.1"; havana_gene "OTTMUSG00000021552.1"; havana_transcript "OTTMUST00000051109.1";
chr1	HAVANA	start_codon	190795052	190795054	0	-	0	gene_id "ENSMUSG00000026632.18"; transcript_id "ENSMUST00000027945.6"; gene_type "protein_coding"; gene_name "Tatdn3"; transcript_type "protein_coding"; transcript_name "Tatdn3-201"; exon_number 1; exon_id "ENSMUSE00000685800.2"; level 2; protein_id "ENSMUSP00000027945.6"; transcript_support_level "3"; mgi_id "MGI:1916222"; tag "basic"; tag "appris_alternative_2"; havana_gene "OTTMUSG00000021552.1"; havana_transcript "OTTMUST00000051111.1";
chr1	HAVANA	UTR	190795055	190795101	0	-	.	gene_id "ENSMUSG00000026632.18"; transcript_id "ENSMUST00000085633.12"; gene_type "protein_coding"; gene_name "Tatdn3"; transcript_type "protein_coding"; transcript_name "Tatdn3-202"; exon_number 1; exon_id "ENSMUSE00001265897.2"; level 2; protein_id "ENSMUSP00000082773.6"; transcript_support_level "1"; mgi_id "MGI:1916222"; tag "basic"; tag "CCDS"; ccdsid "CCDS48484.1"; havana_gene "OTTMUSG00000021552.1"; havana_transcript "OTTMUST00000051110.1";
chr1	HAVANA	UTR	190795055	190795101	0	-	.	gene_id "ENSMUSG00000026632.18"; transcript_id "ENSMUST00000110891.8"; gene_type "protein_coding"; gene_name "Tatdn3"; transcript_type "protein_coding"; transcript_name "Tatdn3-203"; exon_number 1; exon_id "ENSMUSE00001265897.2"; level 2; protein_id "ENSMUSP00000106516.2"; transcript_support_level "1"; mgi_id "MGI:1916222"; tag "basic"; tag "CCDS"; ccdsid "CCDS48486.1"; havana_gene "OTTMUSG00000021552.1"; havana_transcript "OTTMUST00000051109.1";
chr1	HAVANA	UTR	190795055	190795102	0	-	.	gene_id "ENSMUSG00000026632.18"; transcript_id "ENSMUST00000027945.6"; gene_type "protein_coding"; gene_name "Tatdn3"; transcript_type "protein_coding"; transcript_name "Tatdn3-201"; exon_number 1; exon_id "ENSMUSE00000685800.2"; level 2; protein_id "ENSMUSP00000027945.6"; transcript_support_level "3"; mgi_id "MGI:1916222"; tag "basic"; tag "appris_alternative_2"; havana_gene "OTTMUSG00000021552.1"; havana_transcript "OTTMUST00000051111.1";
chr1	HAVANA	UTR	190795055	190795129	0	-	.	gene_id "ENSMUSG00000026632.18"; transcript_id "ENSMUST00000110893.10"; gene_type "protein_coding"; gene_name "Tatdn3"; transcript_type "protein_coding"; transcript_name "Tatdn3-204"; exon_number 1; exon_id "ENSMUSE00000775286.2"; level 2; protein_id "ENSMUSP00000106518.4"; transcript_support_level "1"; mgi_id "MGI:1916222"; tag "basic"; tag "Ensembl_canonical"; tag "GENCODE_Primary"; tag "appris_principal_2"; tag "CCDS"; ccdsid "CCDS48485.1"; havana_gene "OTTMUSG00000021552.1"; havana_transcript "OTTMUST00000051108.1";
chr1	sragcm37_ss	exon	190799295	190799398	1.57441275202797	-	.	gene_id "ENSMUSG00000026632.18"; transcript_id "ENSMUSG00000026632.18_tx_4"; exon_id "chr1_190799295_190799398_-"; exonnum "1"; txlen "1198";
chr1	HAVANA	gene	190810022	190810877	0	-	.	gene_id "ENSMUSG00000103576.2"; gene_type "lncRNA"; gene_name "Gm38188"; level 2; mgi_id "MGI:5611416"; havana_gene "OTTMUSG00000051412.1";
chr1	HAVANA	transcript	190810022	190810877	0	-	.	gene_id "ENSMUSG00000103576.2"; transcript_id "ENSMUST00000192879.2"; gene_type "lncRNA"; gene_name "Gm38188"; transcript_type "lncRNA"; transcript_name "Gm38188-201"; level 2; transcript_support_level "NA"; mgi_id "MGI:5611416"; tag "basic"; tag "Ensembl_canonical"; tag "GENCODE_Primary"; havana_gene "OTTMUSG00000051412.1"; havana_transcript "OTTMUST00000129967.1";
chr1	HAVANA	exon	190810022	190810877	0	-	.	gene_id "ENSMUSG00000103576.2"; transcript_id "ENSMUST00000192879.2"; gene_type "lncRNA"; gene_name "Gm38188"; transcript_type "lncRNA"; transcript_name "Gm38188-201"; exon_number 1; exon_id "ENSMUSE00001341211.2"; level 2; transcript_support_level "NA"; mgi_id "MGI:5611416"; tag "basic"; tag "Ensembl_canonical"; tag "GENCODE_Primary"; havana_gene "OTTMUSG00000051412.1"; havana_transcript "OTTMUST00000129967.1";
chr1	HAVANA	exon	190838376	190838761	0	-	.	gene_id "ENSMUSG00000127349.1"; transcript_id "ENSMUST00000281697.1"; gene_type "lncRNA"; gene_name "ENSMUSG00000127349"; transcript_type "lncRNA"; transcript_name "ENSMUST00000281697"; exon_number 2; exon_id "ENSMUSE00001558241.1"; level 2; tag "Ensembl_canonical"; tag "GENCODE_Primary"; tag "TAGENE";
chr1	HAVANA	gene	190838376	190844179	0	-	.	gene_id "ENSMUSG00000127349.1"; gene_type "lncRNA"; gene_name "ENSMUSG00000127349"; level 2;
chr1	HAVANA	transcript	190838376	190844179	0	-	.	gene_id "ENSMUSG00000127349.1"; transcript_id "ENSMUST00000281697.1"; gene_type "lncRNA"; gene_name "ENSMUSG00000127349"; transcript_type "lncRNA"; transcript_name "ENSMUST00000281697"; level 2; tag "Ensembl_canonical"; tag "GENCODE_Primary"; tag "TAGENE";
chr1	HAVANA	exon	190838377	190838931	0	-	.	gene_id "ENSMUSG00000127349.1"; transcript_id "ENSMUST00000281698.1"; gene_type "lncRNA"; gene_name "ENSMUSG00000127349"; transcript_type "lncRNA"; transcript_name "ENSMUST00000281698"; exon_number 2; exon_id "ENSMUSE00001558250.1"; level 2; tag "TAGENE";
chr1	HAVANA	transcript	190838377	190844176	0	-	.	gene_id "ENSMUSG00000127349.1"; transcript_id "ENSMUST00000281698.1"; gene_type "lncRNA"; gene_name "ENSMUSG00000127349"; transcript_type "lncRNA"; transcript_name "ENSMUST00000281698"; level 2; tag "TAGENE";
chr1	HAVANA	exon	190838387	190838761	0	-	.	gene_id "ENSMUSG00000127349.1"; transcript_id "ENSMUST00000281700.1"; gene_type "lncRNA"; gene_name "ENSMUSG00000127349"; transcript_type "lncRNA"; transcript_name "ENSMUST00000281700"; exon_number 3; exon_id "ENSMUSE00001558247.1"; level 2; tag "TAGENE";
chr1	HAVANA	exon	190838387	190838761	0	-	.	gene_id "ENSMUSG00000127349.1"; transcript_id "ENSMUST00000281699.1"; gene_type "lncRNA"; gene_name "ENSMUSG00000127349"; transcript_type "lncRNA"; transcript_name "ENSMUST00000281699"; exon_number 3; exon_id "ENSMUSE00001558247.1"; level 2; tag "basic"; tag "TAGENE";
chr1	HAVANA	transcript	190838387	190844166	0	-	.	gene_id "ENSMUSG00000127349.1"; transcript_id "ENSMUST00000281700.1"; gene_type "lncRNA"; gene_name "ENSMUSG00000127349"; transcript_type "lncRNA"; transcript_name "ENSMUST00000281700"; level 2; tag "TAGENE";
chr1	HAVANA	transcript	190838387	190844167	0	-	.	gene_id "ENSMUSG00000127349.1"; transcript_id "ENSMUST00000281699.1"; gene_type "lncRNA"; gene_name "ENSMUSG00000127349"; transcript_type "lncRNA"; transcript_name "ENSMUST00000281699"; level 2; tag "basic"; tag "TAGENE";
chr1	HAVANA	exon	190840434	190841116	0	-	.	gene_id "ENSMUSG00000127349.1"; transcript_id "ENSMUST00000281701.1"; gene_type "lncRNA"; gene_name "ENSMUSG00000127349"; transcript_type "lncRNA"; transcript_name "ENSMUST00000281701"; exon_number 2; exon_id "ENSMUSE00001558243.1"; level 2; tag "TAGENE";
chr1	HAVANA	transcript	190840434	190844172	0	-	.	gene_id "ENSMUSG00000127349.1"; transcript_id "ENSMUST00000281701.1"; gene_type "lncRNA"; gene_name "ENSMUSG00000127349"; transcript_type "lncRNA"; transcript_name "ENSMUST00000281701"; level 2; tag "TAGENE";
chr1	HAVANA	exon	190840462	190841110	0	-	.	gene_id "ENSMUSG00000127349.1"; transcript_id "ENSMUST00000281702.1"; gene_type "lncRNA"; gene_name "ENSMUSG00000127349"; transcript_type "lncRNA"; transcript_name "ENSMUST00000281702"; exon_number 2; exon_id "ENSMUSE00001558249.1"; level 2; tag "TAGENE";
chr1	HAVANA	transcript	190840462	190844172	0	-	.	gene_id "ENSMUSG00000127349.1"; transcript_id "ENSMUST00000281702.1"; gene_type "lncRNA"; gene_name "ENSMUSG00000127349"; transcript_type "lncRNA"; transcript_name "ENSMUST00000281702"; level 2; tag "TAGENE";
chr1	HAVANA	exon	190840723	190841116	0	-	.	gene_id "ENSMUSG00000127349.1"; transcript_id "ENSMUST00000281699.1"; gene_type "lncRNA"; gene_name "ENSMUSG00000127349"; transcript_type "lncRNA"; transcript_name "ENSMUST00000281699"; exon_number 2; exon_id "ENSMUSE00001558248.1"; level 2; tag "basic"; tag "TAGENE";
chr1	HAVANA	exon	190840901	190841116	0	-	.	gene_id "ENSMUSG00000127349.1"; transcript_id "ENSMUST00000281700.1"; gene_type "lncRNA"; gene_name "ENSMUSG00000127349"; transcript_type "lncRNA"; transcript_name "ENSMUST00000281700"; exon_number 2; exon_id "ENSMUSE00001558240.1"; level 2; tag "TAGENE";
chr1	HAVANA	exon	190843932	190844166	0	-	.	gene_id "ENSMUSG00000127349.1"; transcript_id "ENSMUST00000281700.1"; gene_type "lncRNA"; gene_name "ENSMUSG00000127349"; transcript_type "lncRNA"; transcript_name "ENSMUST00000281700"; exon_number 1; exon_id "ENSMUSE00001558242.1"; level 2; tag "TAGENE";
chr1	HAVANA	exon	190843932	190844167	0	-	.	gene_id "ENSMUSG00000127349.1"; transcript_id "ENSMUST00000281699.1"; gene_type "lncRNA"; gene_name "ENSMUSG00000127349"; transcript_type "lncRNA"; transcript_name "ENSMUST00000281699"; exon_number 1; exon_id "ENSMUSE00001558252.1"; level 2; tag "basic"; tag "TAGENE";
chr1	HAVANA	exon	190843932	190844172	0	-	.	gene_id "ENSMUSG00000127349.1"; transcript_id "ENSMUST00000281701.1"; gene_type "lncRNA"; gene_name "ENSMUSG00000127349"; transcript_type "lncRNA"; transcript_name "ENSMUST00000281701"; exon_number 1; exon_id "ENSMUSE00001558251.1"; level 2; tag "TAGENE";
chr1	HAVANA	exon	190843932	190844172	0	-	.	gene_id "ENSMUSG00000127349.1"; transcript_id "ENSMUST00000281702.1"; gene_type "lncRNA"; gene_name "ENSMUSG00000127349"; transcript_type "lncRNA"; transcript_name "ENSMUST00000281702"; exon_number 1; exon_id "ENSMUSE00001558251.1"; level 2; tag "TAGENE";
chr1	HAVANA	exon	190843932	190844176	0	-	.	gene_id "ENSMUSG00000127349.1"; transcript_id "ENSMUST00000281698.1"; gene_type "lncRNA"; gene_name "ENSMUSG00000127349"; transcript_type "lncRNA"; transcript_name "ENSMUST00000281698"; exon_number 1; exon_id "ENSMUSE00001558244.1"; level 2; tag "TAGENE";
chr1	HAVANA	exon	190843932	190844179	0	-	.	gene_id "ENSMUSG00000127349.1"; transcript_id "ENSMUST00000281697.1"; gene_type "lncRNA"; gene_name "ENSMUSG00000127349"; transcript_type "lncRNA"; transcript_name "ENSMUST00000281697"; exon_number 1; exon_id "ENSMUSE00001558246.1"; level 2; tag "Ensembl_canonical"; tag "GENCODE_Primary"; tag "TAGENE";
chr1	HAVANA	exon	190849024	190849472	0	-	.	gene_id "ENSMUSG00000128210.1"; transcript_id "ENSMUST00000286306.1"; gene_type "lncRNA"; gene_name "ENSMUSG00000128210"; transcript_type "lncRNA"; transcript_name "ENSMUST00000286306"; exon_number 2; exon_id "ENSMUSE00001567410.1"; level 2; tag "basic"; tag "Ensembl_canonical"; tag "GENCODE_Primary"; tag "TAGENE";
chr1	HAVANA	gene	190849024	190851233	0	-	.	gene_id "ENSMUSG00000128210.1"; gene_type "lncRNA"; gene_name "ENSMUSG00000128210"; level 2;
chr1	HAVANA	transcript	190849024	190851233	0	-	.	gene_id "ENSMUSG00000128210.1"; transcript_id "ENSMUST00000286306.1"; gene_type "lncRNA"; gene_name "ENSMUSG00000128210"; transcript_type "lncRNA"; transcript_name "ENSMUST00000286306"; level 2; tag "basic"; tag "Ensembl_canonical"; tag "GENCODE_Primary"; tag "TAGENE";
chr1	HAVANA	exon	190851058	190851233	0	-	.	gene_id "ENSMUSG00000128210.1"; transcript_id "ENSMUST00000286306.1"; gene_type "lncRNA"; gene_name "ENSMUSG00000128210"; transcript_type "lncRNA"; transcript_name "ENSMUST00000286306"; exon_number 1; exon_id "ENSMUSE00001567411.1"; level 2; tag "basic"; tag "Ensembl_canonical"; tag "GENCODE_Primary"; tag "TAGENE";
chr1	HAVANA	exon	190862000	190862605	0	-	.	gene_id "ENSMUSG00000130681.1"; transcript_id "ENSMUST00000301024.1"; gene_type "lncRNA"; gene_name "ENSMUSG00000130681"; transcript_type "lncRNA"; transcript_name "ENSMUST00000301024"; exon_number 2; exon_id "ENSMUSE00001595174.1"; level 2; tag "basic"; tag "Ensembl_canonical"; tag "GENCODE_Primary"; tag "TAGENE";
chr1	HAVANA	gene	190862000	190863730	0	-	.	gene_id "ENSMUSG00000130681.1"; gene_type "lncRNA"; gene_name "ENSMUSG00000130681"; level 2;
chr1	HAVANA	transcript	190862000	190863730	0	-	.	gene_id "ENSMUSG00000130681.1"; transcript_id "ENSMUST00000301024.1"; gene_type "lncRNA"; gene_name "ENSMUSG00000130681"; transcript_type "lncRNA"; transcript_name "ENSMUST00000301024"; level 2; tag "basic"; tag "Ensembl_canonical"; tag "GENCODE_Primary"; tag "TAGENE";
chr1	HAVANA	exon	190863366	190863730	0	-	.	gene_id "ENSMUSG00000130681.1"; transcript_id "ENSMUST00000301024.1"; gene_type "lncRNA"; gene_name "ENSMUSG00000130681"; transcript_type "lncRNA"; transcript_name "ENSMUST00000301024"; exon_number 1; exon_id "ENSMUSE00001595173.1"; level 2; tag "basic"; tag "Ensembl_canonical"; tag "GENCODE_Primary"; tag "TAGENE";
chr1	sragcm37_es	exon	190869843	190870268	4.32413703860798	-	.	gene_id "sragcm37_gene_49408"; transcript_id "sragcm37_gene_49408_tx_1"; exon_id "chr1_190869843_190870268_-"; exonnum "3"; txlen "736";
chr1	sragcm37_es	exon	190869843	190870268	0.304260214916	-	.	gene_id "sragcm37_gene_49408"; transcript_id "sragcm37_gene_49408_tx_2"; exon_id "chr1_190869843_190870268_-"; exonnum "2"; txlen "534";
chr1	sragcm37_mid	exon	190870409	190870610	4.32413703860798	-	.	gene_id "sragcm37_gene_49408"; transcript_id "sragcm37_gene_49408_tx_1"; exon_id "chr1_190870409_190870610_-"; exonnum "2"; txlen "736";
chr1	sragcm37_ss	exon	190871999	190872106	4.32413703860798	-	.	gene_id "sragcm37_gene_49408"; transcript_id "sragcm37_gene_49408_tx_1"; exon_id "chr1_190871999_190872106_-"; exonnum "1"; txlen "736";
chr1	sragcm37_ss	exon	190871999	190872106	0.304260214916	-	.	gene_id "sragcm37_gene_49408"; transcript_id "sragcm37_gene_49408_tx_2"; exon_id "chr1_190871999_190872106_-"; exonnum "1"; txlen "534";
chr1	HAVANA	UTR	190894781	190894886	0	-	.	gene_id "ENSMUSG00000091017.2"; transcript_id "ENSMUST00000171798.2"; gene_type "protein_coding"; gene_name "Garin4"; transcript_type "protein_coding"; transcript_name "Garin4-201"; exon_number 1; exon_id "ENSMUSE00000872709.2"; level 2; protein_id "ENSMUSP00000127945.2"; transcript_support_level "NA"; mgi_id "MGI:3588202"; tag "basic"; tag "Ensembl_canonical"; tag "GENCODE_Primary"; tag "appris_principal_1"; tag "CCDS"; ccdsid "CCDS48487.1"; havana_gene "OTTMUSG00000051435.1"; havana_transcript "OTTMUST00000129998.1";
chr1	HAVANA	gene	190894781	190897014	0	-	.	gene_id "ENSMUSG00000091017.2"; gene_type "protein_coding"; gene_name "Garin4"; level 2; mgi_id "MGI:3588202"; havana_gene "OTTMUSG00000051435.1";
chr1	HAVANA	transcript	190894781	190897014	0	-	.	gene_id "ENSMUSG00000091017.2"; transcript_id "ENSMUST00000171798.2"; gene_type "protein_coding"; gene_name "Garin4"; transcript_type "protein_coding"; transcript_name "Garin4-201"; level 2; protein_id "ENSMUSP00000127945.2"; transcript_support_level "NA"; mgi_id "MGI:3588202"; tag "basic"; tag "Ensembl_canonical"; tag "GENCODE_Primary"; tag "appris_principal_1"; tag "CCDS"; ccdsid "CCDS48487.1"; havana_gene "OTTMUSG00000051435.1"; havana_transcript "OTTMUST00000129998.1";
chr1	HAVANA	exon	190894781	190897014	0	-	.	gene_id "ENSMUSG00000091017.2"; transcript_id "ENSMUST00000171798.2"; gene_type "protein_coding"; gene_name "Garin4"; transcript_type "protein_coding"; transcript_name "Garin4-201"; exon_number 1; exon_id "ENSMUSE00000872709.2"; level 2; protein_id "ENSMUSP00000127945.2"; transcript_support_level "NA"; mgi_id "MGI:3588202"; tag "basic"; tag "Ensembl_canonical"; tag "GENCODE_Primary"; tag "appris_principal_1"; tag "CCDS"; ccdsid "CCDS48487.1"; havana_gene "OTTMUSG00000051435.1"; havana_transcript "OTTMUST00000129998.1";
chr1	HAVANA	stop_codon	190894884	190894886	0	-	0	gene_id "ENSMUSG00000091017.2"; transcript_id "ENSMUST00000171798.2"; gene_type "protein_coding"; gene_name "Garin4"; transcript_type "protein_coding"; transcript_name "Garin4-201"; exon_number 1; exon_id "ENSMUSE00000872709.2"; level 2; protein_id "ENSMUSP00000127945.2"; transcript_support_level "NA"; mgi_id "MGI:3588202"; tag "basic"; tag "Ensembl_canonical"; tag "GENCODE_Primary"; tag "appris_principal_1"; tag "CCDS"; ccdsid "CCDS48487.1"; havana_gene "OTTMUSG00000051435.1"; havana_transcript "OTTMUST00000129998.1";
chr1	HAVANA	CDS	190894887	190896641	0	-	0	gene_id "ENSMUSG00000091017.2"; transcript_id "ENSMUST00000171798.2"; gene_type "protein_coding"; gene_name "Garin4"; transcript_type "protein_coding"; transcript_name "Garin4-201"; exon_number 1; exon_id "ENSMUSE00000872709.2"; level 2; protein_id "ENSMUSP00000127945.2"; transcript_support_level "NA"; mgi_id "MGI:3588202"; tag "basic"; tag "Ensembl_canonical"; tag "GENCODE_Primary"; tag "appris_principal_1"; tag "CCDS"; ccdsid "CCDS48487.1"; havana_gene "OTTMUSG00000051435.1"; havana_transcript "OTTMUST00000129998.1";
chr1	HAVANA	start_codon	190896639	190896641	0	-	0	gene_id "ENSMUSG00000091017.2"; transcript_id "ENSMUST00000171798.2"; gene_type "protein_coding"; gene_name "Garin4"; transcript_type "protein_coding"; transcript_name "Garin4-201"; exon_number 1; exon_id "ENSMUSE00000872709.2"; level 2; protein_id "ENSMUSP00000127945.2"; transcript_support_level "NA"; mgi_id "MGI:3588202"; tag "basic"; tag "Ensembl_canonical"; tag "GENCODE_Primary"; tag "appris_principal_1"; tag "CCDS"; ccdsid "CCDS48487.1"; havana_gene "OTTMUSG00000051435.1"; havana_transcript "OTTMUST00000129998.1";
chr1	HAVANA	UTR	190896642	190897014	0	-	.	gene_id "ENSMUSG00000091017.2"; transcript_id "ENSMUST00000171798.2"; gene_type "protein_coding"; gene_name "Garin4"; transcript_type "protein_coding"; transcript_name "Garin4-201"; exon_number 1; exon_id "ENSMUSE00000872709.2"; level 2; protein_id "ENSMUSP00000127945.2"; transcript_support_level "NA"; mgi_id "MGI:3588202"; tag "basic"; tag "Ensembl_canonical"; tag "GENCODE_Primary"; tag "appris_principal_1"; tag "CCDS"; ccdsid "CCDS48487.1"; havana_gene "OTTMUSG00000051435.1"; havana_transcript "OTTMUST00000129998.1";
chr1	HAVANA	UTR	190902493	190903681	0	-	.	gene_id "ENSMUSG00000026628.14"; transcript_id "ENSMUST00000027941.14"; gene_type "protein_coding"; gene_name "Atf3"; transcript_type "protein_coding"; transcript_name "Atf3-201"; exon_number 4; exon_id "ENSMUSE00000426265.9"; level 2; protein_id "ENSMUSP00000027941.9"; transcript_support_level "1"; mgi_id "MGI:109384"; tag "basic"; tag "Ensembl_canonical"; tag "GENCODE_Primary"; tag "appris_principal_1"; tag "CCDS"; ccdsid "CCDS15616.1"; havana_gene "OTTMUSG00000021405.1"; havana_transcript "OTTMUST00000050734.1";
chr1	HAVANA	UTR	190902493	190903681	0	-	.	gene_id "ENSMUSG00000026628.14"; transcript_id "ENSMUST00000195117.2"; gene_type "protein_coding"; gene_name "Atf3"; transcript_type "protein_coding"; transcript_name "Atf3-203"; exon_number 4; exon_id "ENSMUSE00000426265.9"; level 2; protein_id "ENSMUSP00000141492.2"; transcript_support_level "1"; mgi_id "MGI:109384"; tag "alternative_5_UTR"; tag "basic"; tag "appris_principal_1"; tag "CCDS"; ccdsid "CCDS15616.1"; havana_gene "OTTMUSG00000021405.1"; havana_transcript "OTTMUST00000129999.1";
chr1	HAVANA	exon	190902493	190903876	0	-	.	gene_id "ENSMUSG00000026628.14"; transcript_id "ENSMUST00000027941.14"; gene_type "protein_coding"; gene_name "Atf3"; transcript_type "protein_coding"; transcript_name "Atf3-201"; exon_number 4; exon_id "ENSMUSE00000426265.9"; level 2; protein_id "ENSMUSP00000027941.9"; transcript_support_level "1"; mgi_id "MGI:109384"; tag "basic"; tag "Ensembl_canonical"; tag "GENCODE_Primary"; tag "appris_principal_1"; tag "CCDS"; ccdsid "CCDS15616.1"; havana_gene "OTTMUSG00000021405.1"; havana_transcript "OTTMUST00000050734.1";
chr1	HAVANA	exon	190902493	190903876	0	-	.	gene_id "ENSMUSG00000026628.14"; transcript_id "ENSMUST00000195117.2"; gene_type "protein_coding"; gene_name "Atf3"; transcript_type "protein_coding"; transcript_name "Atf3-203"; exon_number 4; exon_id "ENSMUSE00000426265.9"; level 2; protein_id "ENSMUSP00000141492.2"; transcript_support_level "1"; mgi_id "MGI:109384"; tag "alternative_5_UTR"; tag "basic"; tag "appris_principal_1"; tag "CCDS"; ccdsid "CCDS15616.1"; havana_gene "OTTMUSG00000021405.1"; havana_transcript "OTTMUST00000129999.1";
chr1	HAVANA	transcript	190902493	190915537	0	-	.	gene_id "ENSMUSG00000026628.14"; transcript_id "ENSMUST00000027941.14"; gene_type "protein_coding"; gene_name "Atf3"; transcript_type "protein_coding"; transcript_name "Atf3-201"; level 2; protein_id "ENSMUSP00000027941.9"; transcript_support_level "1"; mgi_id "MGI:109384"; tag "basic"; tag "Ensembl_canonical"; tag "GENCODE_Primary"; tag "appris_principal_1"; tag "CCDS"; ccdsid "CCDS15616.1"; havana_gene "OTTMUSG00000021405.1"; havana_transcript "OTTMUST00000050734.1";
chr1	HAVANA	gene	190902493	190950236	0	-	.	gene_id "ENSMUSG00000026628.14"; gene_type "protein_coding"; gene_name "Atf3"; level 2; mgi_id "MGI:109384"; havana_gene "OTTMUSG00000021405.1";
chr1	HAVANA	transcript	190902493	190950236	0	-	.	gene_id "ENSMUSG00000026628.14"; transcript_id "ENSMUST00000195117.2"; gene_type "protein_coding"; gene_name "Atf3"; transcript_type "protein_coding"; transcript_name "Atf3-203"; level 2; protein_id "ENSMUSP00000141492.2"; transcript_support_level "1"; mgi_id "MGI:109384"; tag "alternative_5_UTR"; tag "basic"; tag "appris_principal_1"; tag "CCDS"; ccdsid "CCDS15616.1"; havana_gene "OTTMUSG00000021405.1"; havana_transcript "OTTMUST00000129999.1";
chr1	HAVANA	exon	190903622	190903876	0	-	.	gene_id "ENSMUSG00000026628.14"; transcript_id "ENSMUST00000131854.2"; gene_type "protein_coding"; gene_name "Atf3"; transcript_type "protein_coding_CDS_not_defined"; transcript_name "Atf3-202"; exon_number 5; exon_id "ENSMUSE00000820616.2"; level 2; transcript_support_level "1"; mgi_id "MGI:109384"; havana_gene "OTTMUSG00000021405.1"; havana_transcript "OTTMUST00000050735.1";
chr1	ENSEMBL_gcm37	exon	190903622	190903876	0.502624188844473	-	.	gene_id "ENSMUSG00000026628.14"; transcript_id "ENSMUSG00000026628.14_tx_2"; exon_id "chr1_190903622_190903876_-"; exonnum "5"; txlen "899";
chr1	ENSEMBL_gcm37	exon	190903622	190903876	0.378699825732967	-	.	gene_id "ENSMUSG00000026628.14"; transcript_id "ENSMUSG00000026628.14_tx_3"; exon_id "chr1_190903622_190903876_-"; exonnum "5"; txlen "987";
chr1	HAVANA	transcript	190903622	190915305	0	-	.	gene_id "ENSMUSG00000026628.14"; transcript_id "ENSMUST00000131854.2"; gene_type "protein_coding"; gene_name "Atf3"; transcript_type "protein_coding_CDS_not_defined"; transcript_name "Atf3-202"; level 2; transcript_support_level "1"; mgi_id "MGI:109384"; havana_gene "OTTMUSG00000021405.1"; havana_transcript "OTTMUST00000050735.1";
chr1	HAVANA	stop_codon	190903679	190903681	0	-	0	gene_id "ENSMUSG00000026628.14"; transcript_id "ENSMUST00000027941.14"; gene_type "protein_coding"; gene_name "Atf3"; transcript_type "protein_coding"; transcript_name "Atf3-201"; exon_number 4; exon_id "ENSMUSE00000426265.9"; level 2; protein_id "ENSMUSP00000027941.9"; transcript_support_level "1"; mgi_id "MGI:109384"; tag "basic"; tag "Ensembl_canonical"; tag "GENCODE_Primary"; tag "appris_principal_1"; tag "CCDS"; ccdsid "CCDS15616.1"; havana_gene "OTTMUSG00000021405.1"; havana_transcript "OTTMUST00000050734.1";
chr1	HAVANA	stop_codon	190903679	190903681	0	-	0	gene_id "ENSMUSG00000026628.14"; transcript_id "ENSMUST00000195117.2"; gene_type "protein_coding"; gene_name "Atf3"; transcript_type "protein_coding"; transcript_name "Atf3-203"; exon_number 4; exon_id "ENSMUSE00000426265.9"; level 2; protein_id "ENSMUSP00000141492.2"; transcript_support_level "1"; mgi_id "MGI:109384"; tag "alternative_5_UTR"; tag "basic"; tag "appris_principal_1"; tag "CCDS"; ccdsid "CCDS15616.1"; havana_gene "OTTMUSG00000021405.1"; havana_transcript "OTTMUST00000129999.1";
chr1	HAVANA	CDS	190903682	190903876	0	-	0	gene_id "ENSMUSG00000026628.14"; transcript_id "ENSMUST00000027941.14"; gene_type "protein_coding"; gene_name "Atf3"; transcript_type "protein_coding"; transcript_name "Atf3-201"; exon_number 4; exon_id "ENSMUSE00000426265.9"; level 2; protein_id "ENSMUSP00000027941.9"; transcript_support_level "1"; mgi_id "MGI:109384"; tag "basic"; tag "Ensembl_canonical"; tag "GENCODE_Primary"; tag "appris_principal_1"; tag "CCDS"; ccdsid "CCDS15616.1"; havana_gene "OTTMUSG00000021405.1"; havana_transcript "OTTMUST00000050734.1";
chr1	HAVANA	CDS	190903682	190903876	0	-	0	gene_id "ENSMUSG00000026628.14"; transcript_id "ENSMUST00000195117.2"; gene_type "protein_coding"; gene_name "Atf3"; transcript_type "protein_coding"; transcript_name "Atf3-203"; exon_number 4; exon_id "ENSMUSE00000426265.9"; level 2; protein_id "ENSMUSP00000141492.2"; transcript_support_level "1"; mgi_id "MGI:109384"; tag "alternative_5_UTR"; tag "basic"; tag "appris_principal_1"; tag "CCDS"; ccdsid "CCDS15616.1"; havana_gene "OTTMUSG00000021405.1"; havana_transcript "OTTMUST00000129999.1";
chr1	HAVANA	exon	190904572	190904679	0	-	.	gene_id "ENSMUSG00000026628.14"; transcript_id "ENSMUST00000027941.14"; gene_type "protein_coding"; gene_name "Atf3"; transcript_type "protein_coding"; transcript_name "Atf3-201"; exon_number 3; exon_id "ENSMUSE00001297315.2"; level 2; protein_id "ENSMUSP00000027941.9"; transcript_support_level "1"; mgi_id "MGI:109384"; tag "basic"; tag "Ensembl_canonical"; tag "GENCODE_Primary"; tag "appris_principal_1"; tag "CCDS"; ccdsid "CCDS15616.1"; havana_gene "OTTMUSG00000021405.1"; havana_transcript "OTTMUST00000050734.1";
chr1	HAVANA	CDS	190904572	190904679	0	-	0	gene_id "ENSMUSG00000026628.14"; transcript_id "ENSMUST00000027941.14"; gene_type "protein_coding"; gene_name "Atf3"; transcript_type "protein_coding"; transcript_name "Atf3-201"; exon_number 3; exon_id "ENSMUSE00001297315.2"; level 2; protein_id "ENSMUSP00000027941.9"; transcript_support_level "1"; mgi_id "MGI:109384"; tag "basic"; tag "Ensembl_canonical"; tag "GENCODE_Primary"; tag "appris_principal_1"; tag "CCDS"; ccdsid "CCDS15616.1"; havana_gene "OTTMUSG00000021405.1"; havana_transcript "OTTMUST00000050734.1";
chr1	HAVANA	exon	190904572	190904679	0	-	.	gene_id "ENSMUSG00000026628.14"; transcript_id "ENSMUST00000195117.2"; gene_type "protein_coding"; gene_name "Atf3"; transcript_type "protein_coding"; transcript_name "Atf3-203"; exon_number 3; exon_id "ENSMUSE00001297315.2"; level 2; protein_id "ENSMUSP00000141492.2"; transcript_support_level "1"; mgi_id "MGI:109384"; tag "alternative_5_UTR"; tag "basic"; tag "appris_principal_1"; tag "CCDS"; ccdsid "CCDS15616.1"; havana_gene "OTTMUSG00000021405.1"; havana_transcript "OTTMUST00000129999.1";
chr1	HAVANA	CDS	190904572	190904679	0	-	0	gene_id "ENSMUSG00000026628.14"; transcript_id "ENSMUST00000195117.2"; gene_type "protein_coding"; gene_name "Atf3"; transcript_type "protein_coding"; transcript_name "Atf3-203"; exon_number 3; exon_id "ENSMUSE00001297315.2"; level 2; protein_id "ENSMUSP00000141492.2"; transcript_support_level "1"; mgi_id "MGI:109384"; tag "alternative_5_UTR"; tag "basic"; tag "appris_principal_1"; tag "CCDS"; ccdsid "CCDS15616.1"; havana_gene "OTTMUSG00000021405.1"; havana_transcript "OTTMUST00000129999.1";
chr1	HAVANA	exon	190904572	190904679	0	-	.	gene_id "ENSMUSG00000026628.14"; transcript_id "ENSMUST00000131854.2"; gene_type "protein_coding"; gene_name "Atf3"; transcript_type "protein_coding_CDS_not_defined"; transcript_name "Atf3-202"; exon_number 4; exon_id "ENSMUSE00001229102.2"; level 2; transcript_support_level "1"; mgi_id "MGI:109384"; havana_gene "OTTMUSG00000021405.1"; havana_transcript "OTTMUST00000050735.1";
chr1	ENSEMBL_gcm37	exon	190904572	190904679	0.502624188844473	-	.	gene_id "ENSMUSG00000026628.14"; transcript_id "ENSMUSG00000026628.14_tx_2"; exon_id "chr1_190904572_190904679_-"; exonnum "4"; txlen "899";
chr1	ENSEMBL_gcm37	exon	190904572	190904679	0.378699825732967	-	.	gene_id "ENSMUSG00000026628.14"; transcript_id "ENSMUSG00000026628.14_tx_3"; exon_id "chr1_190904572_190904679_-"; exonnum "4"; txlen "987";
chr1	HAVANA	exon	190909428	190909537	0	-	.	gene_id "ENSMUSG00000026628.14"; transcript_id "ENSMUST00000131854.2"; gene_type "protein_coding"; gene_name "Atf3"; transcript_type "protein_coding_CDS_not_defined"; transcript_name "Atf3-202"; exon_number 3; exon_id "ENSMUSE00000825284.2"; level 2; transcript_support_level "1"; mgi_id "MGI:109384"; havana_gene "OTTMUSG00000021405.1"; havana_transcript "OTTMUST00000050735.1";
chr1	HAVANA	CDS	190909428	190909667	0	-	0	gene_id "ENSMUSG00000026628.14"; transcript_id "ENSMUST00000027941.14"; gene_type "protein_coding"; gene_name "Atf3"; transcript_type "protein_coding"; transcript_name "Atf3-201"; exon_number 2; exon_id "ENSMUSE00000161254.4"; level 2; protein_id "ENSMUSP00000027941.9"; transcript_support_level "1"; mgi_id "MGI:109384"; tag "basic"; tag "Ensembl_canonical"; tag "GENCODE_Primary"; tag "appris_principal_1"; tag "CCDS"; ccdsid "CCDS15616.1"; havana_gene "OTTMUSG00000021405.1"; havana_transcript "OTTMUST00000050734.1";
chr1	HAVANA	CDS	190909428	190909667	0	-	0	gene_id "ENSMUSG00000026628.14"; transcript_id "ENSMUST00000195117.2"; gene_type "protein_coding"; gene_name "Atf3"; transcript_type "protein_coding"; transcript_name "Atf3-203"; exon_number 2; exon_id "ENSMUSE00000161254.4"; level 2; protein_id "ENSMUSP00000141492.2"; transcript_support_level "1"; mgi_id "MGI:109384"; tag "alternative_5_UTR"; tag "basic"; tag "appris_principal_1"; tag "CCDS"; ccdsid "CCDS15616.1"; havana_gene "OTTMUSG00000021405.1"; havana_transcript "OTTMUST00000129999.1";
chr1	HAVANA	exon	190909428	190909671	0	-	.	gene_id "ENSMUSG00000026628.14"; transcript_id "ENSMUST00000027941.14"; gene_type "protein_coding"; gene_name "Atf3"; transcript_type "protein_coding"; transcript_name "Atf3-201"; exon_number 2; exon_id "ENSMUSE00000161254.4"; level 2; protein_id "ENSMUSP00000027941.9"; transcript_support_level "1"; mgi_id "MGI:109384"; tag "basic"; tag "Ensembl_canonical"; tag "GENCODE_Primary"; tag "appris_principal_1"; tag "CCDS"; ccdsid "CCDS15616.1"; havana_gene "OTTMUSG00000021405.1"; havana_transcript "OTTMUST00000050734.1";
chr1	HAVANA	exon	190909428	190909671	0	-	.	gene_id "ENSMUSG00000026628.14"; transcript_id "ENSMUST00000195117.2"; gene_type "protein_coding"; gene_name "Atf3"; transcript_type "protein_coding"; transcript_name "Atf3-203"; exon_number 2; exon_id "ENSMUSE00000161254.4"; level 2; protein_id "ENSMUSP00000141492.2"; transcript_support_level "1"; mgi_id "MGI:109384"; tag "alternative_5_UTR"; tag "basic"; tag "appris_principal_1"; tag "CCDS"; ccdsid "CCDS15616.1"; havana_gene "OTTMUSG00000021405.1"; havana_transcript "OTTMUST00000129999.1";
chr1	ENSEMBL_gcm37	exon	190909428	190909671	0.502624188844473	-	.	gene_id "ENSMUSG00000026628.14"; transcript_id "ENSMUSG00000026628.14_tx_2"; exon_id "chr1_190909428_190909671_-"; exonnum "3"; txlen "899";
chr1	ENSEMBL_gcm37	exon	190909428	190909671	0.378699825732967	-	.	gene_id "ENSMUSG00000026628.14"; transcript_id "ENSMUSG00000026628.14_tx_3"; exon_id "chr1_190909428_190909671_-"; exonnum "3"; txlen "987";
chr1	HAVANA	exon	190909644	190909671	0	-	.	gene_id "ENSMUSG00000026628.14"; transcript_id "ENSMUST00000131854.2"; gene_type "protein_coding"; gene_name "Atf3"; transcript_type "protein_coding_CDS_not_defined"; transcript_name "Atf3-202"; exon_number 2; exon_id "ENSMUSE00000762297.2"; level 2; transcript_support_level "1"; mgi_id "MGI:109384"; havana_gene "OTTMUSG00000021405.1"; havana_transcript "OTTMUST00000050735.1";
chr1	HAVANA	start_codon	190909665	190909667	0	-	0	gene_id "ENSMUSG00000026628.14"; transcript_id "ENSMUST00000027941.14"; gene_type "protein_coding"; gene_name "Atf3"; transcript_type "protein_coding"; transcript_name "Atf3-201"; exon_number 2; exon_id "ENSMUSE00000161254.4"; level 2; protein_id "ENSMUSP00000027941.9"; transcript_support_level "1"; mgi_id "MGI:109384"; tag "basic"; tag "Ensembl_canonical"; tag "GENCODE_Primary"; tag "appris_principal_1"; tag "CCDS"; ccdsid "CCDS15616.1"; havana_gene "OTTMUSG00000021405.1"; havana_transcript "OTTMUST00000050734.1";
chr1	HAVANA	start_codon	190909665	190909667	0	-	0	gene_id "ENSMUSG00000026628.14"; transcript_id "ENSMUST00000195117.2"; gene_type "protein_coding"; gene_name "Atf3"; transcript_type "protein_coding"; transcript_name "Atf3-203"; exon_number 2; exon_id "ENSMUSE00000161254.4"; level 2; protein_id "ENSMUSP00000141492.2"; transcript_support_level "1"; mgi_id "MGI:109384"; tag "alternative_5_UTR"; tag "basic"; tag "appris_principal_1"; tag "CCDS"; ccdsid "CCDS15616.1"; havana_gene "OTTMUSG00000021405.1"; havana_transcript "OTTMUST00000129999.1";
chr1	HAVANA	UTR	190909668	190909671	0	-	.	gene_id "ENSMUSG00000026628.14"; transcript_id "ENSMUST00000027941.14"; gene_type "protein_coding"; gene_name "Atf3"; transcript_type "protein_coding"; transcript_name "Atf3-201"; exon_number 2; exon_id "ENSMUSE00000161254.4"; level 2; protein_id "ENSMUSP00000027941.9"; transcript_support_level "1"; mgi_id "MGI:109384"; tag "basic"; tag "Ensembl_canonical"; tag "GENCODE_Primary"; tag "appris_principal_1"; tag "CCDS"; ccdsid "CCDS15616.1"; havana_gene "OTTMUSG00000021405.1"; havana_transcript "OTTMUST00000050734.1";
chr1	HAVANA	UTR	190909668	190909671	0	-	.	gene_id "ENSMUSG00000026628.14"; transcript_id "ENSMUST00000195117.2"; gene_type "protein_coding"; gene_name "Atf3"; transcript_type "protein_coding"; transcript_name "Atf3-203"; exon_number 2; exon_id "ENSMUSE00000161254.4"; level 2; protein_id "ENSMUSP00000141492.2"; transcript_support_level "1"; mgi_id "MGI:109384"; tag "alternative_5_UTR"; tag "basic"; tag "appris_principal_1"; tag "CCDS"; ccdsid "CCDS15616.1"; havana_gene "OTTMUSG00000021405.1"; havana_transcript "OTTMUST00000129999.1";
chr1	HAVANA	exon	190915290	190915305	0	-	.	gene_id "ENSMUSG00000026628.14"; transcript_id "ENSMUST00000131854.2"; gene_type "protein_coding"; gene_name "Atf3"; transcript_type "protein_coding_CDS_not_defined"; transcript_name "Atf3-202"; exon_number 1; exon_id "ENSMUSE00001469002.2"; level 2; transcript_support_level "1"; mgi_id "MGI:109384"; havana_gene "OTTMUSG00000021405.1"; havana_transcript "OTTMUST00000050735.1";
chr1	HAVANA	exon	190915290	190915537	0	-	.	gene_id "ENSMUSG00000026628.14"; transcript_id "ENSMUST00000027941.14"; gene_type "protein_coding"; gene_name "Atf3"; transcript_type "protein_coding"; transcript_name "Atf3-201"; exon_number 1; exon_id "ENSMUSE00000386299.7"; level 2; protein_id "ENSMUSP00000027941.9"; transcript_support_level "1"; mgi_id "MGI:109384"; tag "basic"; tag "Ensembl_canonical"; tag "GENCODE_Primary"; tag "appris_principal_1"; tag "CCDS"; ccdsid "CCDS15616.1"; havana_gene "OTTMUSG00000021405.1"; havana_transcript "OTTMUST00000050734.1";
chr1	HAVANA	UTR	190915290	190915537	0	-	.	gene_id "ENSMUSG00000026628.14"; transcript_id "ENSMUST00000027941.14"; gene_type "protein_coding"; gene_name "Atf3"; transcript_type "protein_coding"; transcript_name "Atf3-201"; exon_number 1; exon_id "ENSMUSE00000386299.7"; level 2; protein_id "ENSMUSP00000027941.9"; transcript_support_level "1"; mgi_id "MGI:109384"; tag "basic"; tag "Ensembl_canonical"; tag "GENCODE_Primary"; tag "appris_principal_1"; tag "CCDS"; ccdsid "CCDS15616.1"; havana_gene "OTTMUSG00000021405.1"; havana_transcript "OTTMUST00000050734.1";
chr1	sragcm37_mid	exon	190919467	190919588	0.502624188844473	-	.	gene_id "ENSMUSG00000026628.14"; transcript_id "ENSMUSG00000026628.14_tx_2"; exon_id "chr1_190919467_190919588_-"; exonnum "2"; txlen "899";
chr1	sragcm37_mid	exon	190919467	190919676	0.378699825732967	-	.	gene_id "ENSMUSG00000026628.14"; transcript_id "ENSMUSG00000026628.14_tx_3"; exon_id "chr1_190919467_190919676_-"; exonnum "2"; txlen "987";
chr1	HAVANA	exon	190950067	190950236	0	-	.	gene_id "ENSMUSG00000026628.14"; transcript_id "ENSMUST00000195117.2"; gene_type "protein_coding"; gene_name "Atf3"; transcript_type "protein_coding"; transcript_name "Atf3-203"; exon_number 1; exon_id "ENSMUSE00001336478.2"; level 2; protein_id "ENSMUSP00000141492.2"; transcript_support_level "1"; mgi_id "MGI:109384"; tag "alternative_5_UTR"; tag "basic"; tag "appris_principal_1"; tag "CCDS"; ccdsid "CCDS15616.1"; havana_gene "OTTMUSG00000021405.1"; havana_transcript "OTTMUST00000129999.1";
chr1	HAVANA	UTR	190950067	190950236	0	-	.	gene_id "ENSMUSG00000026628.14"; transcript_id "ENSMUST00000195117.2"; gene_type "protein_coding"; gene_name "Atf3"; transcript_type "protein_coding"; transcript_name "Atf3-203"; exon_number 1; exon_id "ENSMUSE00001336478.2"; level 2; protein_id "ENSMUSP00000141492.2"; transcript_support_level "1"; mgi_id "MGI:109384"; tag "alternative_5_UTR"; tag "basic"; tag "appris_principal_1"; tag "CCDS"; ccdsid "CCDS15616.1"; havana_gene "OTTMUSG00000021405.1"; havana_transcript "OTTMUST00000129999.1";
chr1	ENSEMBL_gcm37	exon	190950067	190950236	0.502624188844473	-	.	gene_id "ENSMUSG00000026628.14"; transcript_id "ENSMUSG00000026628.14_tx_2"; exon_id "chr1_190950067_190950236_-"; exonnum "1"; txlen "899";
chr1	ENSEMBL_gcm37	exon	190950067	190950236	0.378699825732967	-	.	gene_id "ENSMUSG00000026628.14"; transcript_id "ENSMUSG00000026628.14_tx_3"; exon_id "chr1_190950067_190950236_-"; exonnum "1"; txlen "987";
chr1	HAVANA	gene	190955917	190957166	0	-	.	gene_id "ENSMUSG00000137889.1"; gene_type "lncRNA"; gene_name "ENSMUSG00000137889"; level 2;
chr1	HAVANA	transcript	190955917	190957166	0	-	.	gene_id "ENSMUSG00000137889.1"; transcript_id "ENSMUST00000344227.1"; gene_type "lncRNA"; gene_name "ENSMUSG00000137889"; transcript_type "lncRNA"; transcript_name "ENSMUST00000344227"; level 2; tag "basic"; tag "Ensembl_canonical"; tag "GENCODE_Primary"; tag "TAGENE";
chr1	HAVANA	exon	190955917	190957166	0	-	.	gene_id "ENSMUSG00000137889.1"; transcript_id "ENSMUST00000344227.1"; gene_type "lncRNA"; gene_name "ENSMUSG00000137889"; transcript_type "lncRNA"; transcript_name "ENSMUST00000344227"; exon_number 1; exon_id "ENSMUSE00001678146.1"; level 2; tag "basic"; tag "Ensembl_canonical"; tag "GENCODE_Primary"; tag "TAGENE";
chr1	sragcm37_es	exon	190981464	190982180	0.11712170730115	-	.	gene_id "ENSMUSG00000137812.1"; transcript_id "ENSMUSG00000137812.1_tx_5"; exon_id "chr1_190981464_190982180_-"; exonnum "2"; txlen "785";
chr1	sragcm37_ss	exon	190985865	190985932	0.11712170730115	-	.	gene_id "ENSMUSG00000137812.1"; transcript_id "ENSMUSG00000137812.1_tx_5"; exon_id "chr1_190985865_190985932_-"; exonnum "1"; txlen "785";
chr1	HAVANA	exon	190987089	190987384	0	-	.	gene_id "ENSMUSG00000137812.1"; transcript_id "ENSMUST00000343734.1"; gene_type "lncRNA"; gene_name "ENSMUSG00000137812"; transcript_type "lncRNA"; transcript_name "ENSMUST00000343734"; exon_number 2; exon_id "ENSMUSE00001677176.1"; level 2; tag "Ensembl_canonical"; tag "GENCODE_Primary"; tag "TAGENE";
chr1	HAVANA	gene	190987089	191010067	0	-	.	gene_id "ENSMUSG00000137812.1"; gene_type "lncRNA"; gene_name "ENSMUSG00000137812"; level 2;
chr1	HAVANA	transcript	190987089	191010067	0	-	.	gene_id "ENSMUSG00000137812.1"; transcript_id "ENSMUST00000343734.1"; gene_type "lncRNA"; gene_name "ENSMUSG00000137812"; transcript_type "lncRNA"; transcript_name "ENSMUST00000343734"; level 2; tag "Ensembl_canonical"; tag "GENCODE_Primary"; tag "TAGENE";
chr1	HAVANA	exon	190987090	190987384	0	-	.	gene_id "ENSMUSG00000137812.1"; transcript_id "ENSMUST00000343738.1"; gene_type "lncRNA"; gene_name "ENSMUSG00000137812"; transcript_type "lncRNA"; transcript_name "ENSMUST00000343738"; exon_number 2; exon_id "ENSMUSE00001677180.1"; level 2; tag "basic"; tag "TAGENE";
chr1	ENSEMBL_gcm37	exon	190987090	190987384	0.230789616695884	-	.	gene_id "ENSMUSG00000137812.1"; transcript_id "ENSMUSG00000137812.1_tx_2"; exon_id "chr1_190987090_190987384_-"; exonnum "2"; txlen "522";
chr1	ENSEMBL_gcm37	exon	190987090	190987384	0.017240694325386	-	.	gene_id "ENSMUSG00000137812.1"; transcript_id "ENSMUSG00000137812.1_tx_6"; exon_id "chr1_190987090_190987384_-"; exonnum "6"; txlen "1345";
chr1	HAVANA	transcript	190987090	190990379	0	-	.	gene_id "ENSMUSG00000137812.1"; transcript_id "ENSMUST00000343738.1"; gene_type "lncRNA"; gene_name "ENSMUSG00000137812"; transcript_type "lncRNA"; transcript_name "ENSMUST00000343738"; level 2; tag "basic"; tag "TAGENE";
chr1	sragcm37_ss	exon	190988899	190989125	0.230789616695884	-	.	gene_id "ENSMUSG00000137812.1"; transcript_id "ENSMUSG00000137812.1_tx_2"; exon_id "chr1_190988899_190989125_-"; exonnum "1"; txlen "522";
chr1	HAVANA	exon	190990188	190990379	0	-	.	gene_id "ENSMUSG00000137812.1"; transcript_id "ENSMUST00000343738.1"; gene_type "lncRNA"; gene_name "ENSMUSG00000137812"; transcript_type "lncRNA"; transcript_name "ENSMUST00000343738"; exon_number 1; exon_id "ENSMUSE00001677177.1"; level 2; tag "basic"; tag "TAGENE";
chr1	sragcm37_mid	exon	190991920	190992307	0.017240694325386	-	.	gene_id "ENSMUSG00000137812.1"; transcript_id "ENSMUSG00000137812.1_tx_6"; exon_id "chr1_190991920_190992307_-"; exonnum "5"; txlen "1345";
chr1	sragcm37_mid	exon	190992410	190992607	0.017240694325386	-	.	gene_id "ENSMUSG00000137812.1"; transcript_id "ENSMUSG00000137812.1_tx_6"; exon_id "chr1_190992410_190992607_-"; exonnum "4"; txlen "1345";
chr1	HAVANA	exon	190997068	190997958	0	-	.	gene_id "ENSMUSG00000137812.1"; transcript_id "ENSMUST00000343739.1"; gene_type "lncRNA"; gene_name "ENSMUSG00000137812"; transcript_type "lncRNA"; transcript_name "ENSMUST00000343739"; exon_number 2; exon_id "ENSMUSE00001677181.1"; level 2; tag "TAGENE";
chr1	HAVANA	exon	190997068	190997958	0	-	.	gene_id "ENSMUSG00000137812.1"; transcript_id "ENSMUST00000343735.1"; gene_type "lncRNA"; gene_name "ENSMUSG00000137812"; transcript_type "lncRNA"; transcript_name "ENSMUST00000343735"; exon_number 2; exon_id "ENSMUSE00001677181.1"; level 2; tag "basic"; tag "TAGENE";
chr1	ENSEMBL_gcm37	exon	190997068	190997958	0.182747673234844	-	.	gene_id "ENSMUSG00000137812.1"; transcript_id "ENSMUSG00000137812.1_tx_3"; exon_id "chr1_190997068_190997958_-"; exonnum "2"; txlen "964";
chr1	ENSEMBL_gcm37	exon	190997068	190997958	0.155145687804241	-	.	gene_id "ENSMUSG00000137812.1"; transcript_id "ENSMUSG00000137812.1_tx_4"; exon_id "chr1_190997068_190997958_-"; exonnum "2"; txlen "927";
chr1	HAVANA	transcript	190997068	191000047	0	-	.	gene_id "ENSMUSG00000137812.1"; transcript_id "ENSMUST00000343739.1"; gene_type "lncRNA"; gene_name "ENSMUSG00000137812"; transcript_type "lncRNA"; transcript_name "ENSMUST00000343739"; level 2; tag "TAGENE";
chr1	HAVANA	transcript	190997068	191010053	0	-	.	gene_id "ENSMUSG00000137812.1"; transcript_id "ENSMUST00000343735.1"; gene_type "lncRNA"; gene_name "ENSMUSG00000137812"; transcript_type "lncRNA"; transcript_name "ENSMUST00000343735"; level 2; tag "basic"; tag "TAGENE";
chr1	sragcm37_ss	exon	190999767	190999839	0.182747673234844	-	.	gene_id "ENSMUSG00000137812.1"; transcript_id "ENSMUSG00000137812.1_tx_3"; exon_id "chr1_190999767_190999839_-"; exonnum "1"; txlen "964";
chr1	sragcm37_ss	exon	190999771	190999806	0.155145687804241	-	.	gene_id "ENSMUSG00000137812.1"; transcript_id "ENSMUSG00000137812.1_tx_4"; exon_id "chr1_190999771_190999806_-"; exonnum "1"; txlen "927";
chr1	HAVANA	exon	190999900	191000047	0	-	.	gene_id "ENSMUSG00000137812.1"; transcript_id "ENSMUST00000343739.1"; gene_type "lncRNA"; gene_name "ENSMUSG00000137812"; transcript_type "lncRNA"; transcript_name "ENSMUST00000343739"; exon_number 1; exon_id "ENSMUSE00001677172.1"; level 2; tag "TAGENE";
chr1	HAVANA	exon	191004794	191005571	0	-	.	gene_id "ENSMUSG00000137812.1"; transcript_id "ENSMUST00000343737.1"; gene_type "lncRNA"; gene_name "ENSMUSG00000137812"; transcript_type "lncRNA"; transcript_name "ENSMUST00000343737"; exon_number 3; exon_id "ENSMUSE00001677178.1"; level 2; tag "basic"; tag "TAGENE";
chr1	HAVANA	exon	191004794	191005571	0	-	.	gene_id "ENSMUSG00000137812.1"; transcript_id "ENSMUST00000343736.1"; gene_type "lncRNA"; gene_name "ENSMUSG00000137812"; transcript_type "lncRNA"; transcript_name "ENSMUST00000343736"; exon_number 2; exon_id "ENSMUSE00001677178.1"; level 2; tag "TAGENE";
chr1	HAVANA	transcript	191004794	191010029	0	-	.	gene_id "ENSMUSG00000137812.1"; transcript_id "ENSMUST00000343737.1"; gene_type "lncRNA"; gene_name "ENSMUSG00000137812"; transcript_type "lncRNA"; transcript_name "ENSMUST00000343737"; level 2; tag "basic"; tag "TAGENE";
chr1	HAVANA	transcript	191004794	191010030	0	-	.	gene_id "ENSMUSG00000137812.1"; transcript_id "ENSMUST00000343736.1"; gene_type "lncRNA"; gene_name "ENSMUSG00000137812"; transcript_type "lncRNA"; transcript_name "ENSMUST00000343736"; level 2; tag "TAGENE";
chr1	HAVANA	exon	191006938	191007008	0	-	.	gene_id "ENSMUSG00000137812.1"; transcript_id "ENSMUST00000343737.1"; gene_type "lncRNA"; gene_name "ENSMUSG00000137812"; transcript_type "lncRNA"; transcript_name "ENSMUST00000343737"; exon_number 2; exon_id "ENSMUSE00001677175.1"; level 2; tag "basic"; tag "TAGENE";
chr1	HAVANA	exon	191009883	191010029	0	-	.	gene_id "ENSMUSG00000137812.1"; transcript_id "ENSMUST00000343737.1"; gene_type "lncRNA"; gene_name "ENSMUSG00000137812"; transcript_type "lncRNA"; transcript_name "ENSMUST00000343737"; exon_number 1; exon_id "ENSMUSE00001677173.1"; level 2; tag "basic"; tag "TAGENE";
chr1	HAVANA	exon	191009883	191010030	0	-	.	gene_id "ENSMUSG00000137812.1"; transcript_id "ENSMUST00000343736.1"; gene_type "lncRNA"; gene_name "ENSMUSG00000137812"; transcript_type "lncRNA"; transcript_name "ENSMUST00000343736"; exon_number 1; exon_id "ENSMUSE00001677179.1"; level 2; tag "TAGENE";
chr1	HAVANA	exon	191009883	191010053	0	-	.	gene_id "ENSMUSG00000137812.1"; transcript_id "ENSMUST00000343735.1"; gene_type "lncRNA"; gene_name "ENSMUSG00000137812"; transcript_type "lncRNA"; transcript_name "ENSMUST00000343735"; exon_number 1; exon_id "ENSMUSE00001677182.1"; level 2; tag "basic"; tag "TAGENE";
chr1	HAVANA	exon	191009883	191010067	0	-	.	gene_id "ENSMUSG00000137812.1"; transcript_id "ENSMUST00000343734.1"; gene_type "lncRNA"; gene_name "ENSMUSG00000137812"; transcript_type "lncRNA"; transcript_name "ENSMUST00000343734"; exon_number 1; exon_id "ENSMUSE00001677174.1"; level 2; tag "Ensembl_canonical"; tag "GENCODE_Primary"; tag "TAGENE";
chr1	sragcm37_mid	exon	191009883	191010109	0.017240694325386	-	.	gene_id "ENSMUSG00000137812.1"; transcript_id "ENSMUSG00000137812.1_tx_6"; exon_id "chr1_191009883_191010109_-"; exonnum "3"; txlen "1345";
chr1	sragcm37_mid	exon	191011347	191011468	0.017240694325386	-	.	gene_id "ENSMUSG00000137812.1"; transcript_id "ENSMUSG00000137812.1_tx_6"; exon_id "chr1_191011347_191011468_-"; exonnum "2"; txlen "1345";
chr1	sragcm37_ss	exon	191011915	191012029	0.017240694325386	-	.	gene_id "ENSMUSG00000137812.1"; transcript_id "ENSMUSG00000137812.1_tx_6"; exon_id "chr1_191011915_191012029_-"; exonnum "1"; txlen "1345";
chr1	sragcm37_es	exon	191013946	191014088	0.116579933057372	-	.	gene_id "sragcm37_gene_53027"; transcript_id "sragcm37_gene_53027_tx_1"; exon_id "chr1_191013946_191014088_-"; exonnum "2"; txlen "794";
chr1	sragcm37_es	exon	191013946	191014088	0.0279135050982441	-	.	gene_id "sragcm37_gene_53027"; transcript_id "sragcm37_gene_53027_tx_2"; exon_id "chr1_191013946_191014088_-"; exonnum "3"; txlen "954";
chr1	sragcm37_es	exon	191013946	191014088	0.0262715342101121	-	.	gene_id "sragcm37_gene_53027"; transcript_id "sragcm37_gene_53027_tx_3"; exon_id "chr1_191013946_191014088_-"; exonnum "2"; txlen "521";
chr1	sragcm37_ss	exon	191015989	191016366	0.0262715342101121	-	.	gene_id "sragcm37_gene_53027"; transcript_id "sragcm37_gene_53027_tx_3"; exon_id "chr1_191015989_191016366_-"; exonnum "1"; txlen "521";
chr1	sragcm37_mid	exon	191016868	191017027	0.0279135050982441	-	.	gene_id "sragcm37_gene_53027"; transcript_id "sragcm37_gene_53027_tx_2"; exon_id "chr1_191016868_191017027_-"; exonnum "2"; txlen "954";
chr1	sragcm37_ss	exon	191022618	191023268	0.116579933057372	-	.	gene_id "sragcm37_gene_53027"; transcript_id "sragcm37_gene_53027_tx_1"; exon_id "chr1_191022618_191023268_-"; exonnum "1"; txlen "794";
chr1	sragcm37_ss	exon	191022618	191023268	0.0279135050982441	-	.	gene_id "sragcm37_gene_53027"; transcript_id "sragcm37_gene_53027_tx_2"; exon_id "chr1_191022618_191023268_-"; exonnum "1"; txlen "954";
chr1	HAVANA	UTR	191038986	191039112	0	-	.	gene_id "ENSMUSG00000037499.10"; transcript_id "ENSMUST00000046770.10"; gene_type "protein_coding"; gene_name "Nenf"; transcript_type "protein_coding"; transcript_name "Nenf-201"; exon_number 4; exon_id "ENSMUSE00000288003.8"; level 2; protein_id "ENSMUSP00000046311.10"; transcript_support_level "1"; mgi_id "MGI:1913458"; tag "basic"; tag "Ensembl_canonical"; tag "GENCODE_Primary"; tag "appris_principal_1"; tag "CCDS"; ccdsid "CCDS15618.1"; havana_gene "OTTMUSG00000021423.1"; havana_transcript "OTTMUST00000050779.1";
chr1	HAVANA	exon	191038986	191039286	0	-	.	gene_id "ENSMUSG00000037499.10"; transcript_id "ENSMUST00000046770.10"; gene_type "protein_coding"; gene_name "Nenf"; transcript_type "protein_coding"; transcript_name "Nenf-201"; exon_number 4; exon_id "ENSMUSE00000288003.8"; level 2; protein_id "ENSMUSP00000046311.10"; transcript_support_level "1"; mgi_id "MGI:1913458"; tag "basic"; tag "Ensembl_canonical"; tag "GENCODE_Primary"; tag "appris_principal_1"; tag "CCDS"; ccdsid "CCDS15618.1"; havana_gene "OTTMUSG00000021423.1"; havana_transcript "OTTMUST00000050779.1";
chr1	HAVANA	gene	191038986	191050391	0	-	.	gene_id "ENSMUSG00000037499.10"; gene_type "protein_coding"; gene_name "Nenf"; level 2; mgi_id "MGI:1913458"; havana_gene "OTTMUSG00000021423.1";
chr1	HAVANA	transcript	191038986	191050391	0	-	.	gene_id "ENSMUSG00000037499.10"; transcript_id "ENSMUST00000046770.10"; gene_type "protein_coding"; gene_name "Nenf"; transcript_type "protein_coding"; transcript_name "Nenf-201"; level 2; protein_id "ENSMUSP00000046311.10"; transcript_support_level "1"; mgi_id "MGI:1913458"; tag "basic"; tag "Ensembl_canonical"; tag "GENCODE_Primary"; tag "appris_principal_1"; tag "CCDS"; ccdsid "CCDS15618.1"; havana_gene "OTTMUSG00000021423.1"; havana_transcript "OTTMUST00000050779.1";
chr1	HAVANA	stop_codon	191039110	191039112	0	-	0	gene_id "ENSMUSG00000037499.10"; transcript_id "ENSMUST00000046770.10"; gene_type "protein_coding"; gene_name "Nenf"; transcript_type "protein_coding"; transcript_name "Nenf-201"; exon_number 4; exon_id "ENSMUSE00000288003.8"; level 2; protein_id "ENSMUSP00000046311.10"; transcript_support_level "1"; mgi_id "MGI:1913458"; tag "basic"; tag "Ensembl_canonical"; tag "GENCODE_Primary"; tag "appris_principal_1"; tag "CCDS"; ccdsid "CCDS15618.1"; havana_gene "OTTMUSG00000021423.1"; havana_transcript "OTTMUST00000050779.1";
chr1	HAVANA	CDS	191039113	191039286	0	-	0	gene_id "ENSMUSG00000037499.10"; transcript_id "ENSMUST00000046770.10"; gene_type "protein_coding"; gene_name "Nenf"; transcript_type "protein_coding"; transcript_name "Nenf-201"; exon_number 4; exon_id "ENSMUSE00000288003.8"; level 2; protein_id "ENSMUSP00000046311.10"; transcript_support_level "1"; mgi_id "MGI:1913458"; tag "basic"; tag "Ensembl_canonical"; tag "GENCODE_Primary"; tag "appris_principal_1"; tag "CCDS"; ccdsid "CCDS15618.1"; havana_gene "OTTMUSG00000021423.1"; havana_transcript "OTTMUST00000050779.1";
chr1	HAVANA	exon	191042116	191042219	0	-	.	gene_id "ENSMUSG00000037499.10"; transcript_id "ENSMUST00000046770.10"; gene_type "protein_coding"; gene_name "Nenf"; transcript_type "protein_coding"; transcript_name "Nenf-201"; exon_number 3; exon_id "ENSMUSE00000288017.4"; level 2; protein_id "ENSMUSP00000046311.10"; transcript_support_level "1"; mgi_id "MGI:1913458"; tag "basic"; tag "Ensembl_canonical"; tag "GENCODE_Primary"; tag "appris_principal_1"; tag "CCDS"; ccdsid "CCDS15618.1"; havana_gene "OTTMUSG00000021423.1"; havana_transcript "OTTMUST00000050779.1";
chr1	HAVANA	CDS	191042116	191042219	0	-	2	gene_id "ENSMUSG00000037499.10"; transcript_id "ENSMUST00000046770.10"; gene_type "protein_coding"; gene_name "Nenf"; transcript_type "protein_coding"; transcript_name "Nenf-201"; exon_number 3; exon_id "ENSMUSE00000288017.4"; level 2; protein_id "ENSMUSP00000046311.10"; transcript_support_level "1"; mgi_id "MGI:1913458"; tag "basic"; tag "Ensembl_canonical"; tag "GENCODE_Primary"; tag "appris_principal_1"; tag "CCDS"; ccdsid "CCDS15618.1"; havana_gene "OTTMUSG00000021423.1"; havana_transcript "OTTMUST00000050779.1";
chr1	HAVANA	exon	191043657	191043717	0	-	.	gene_id "ENSMUSG00000037499.10"; transcript_id "ENSMUST00000046770.10"; gene_type "protein_coding"; gene_name "Nenf"; transcript_type "protein_coding"; transcript_name "Nenf-201"; exon_number 2; exon_id "ENSMUSE00000288028.4"; level 2; protein_id "ENSMUSP00000046311.10"; transcript_support_level "1"; mgi_id "MGI:1913458"; tag "basic"; tag "Ensembl_canonical"; tag "GENCODE_Primary"; tag "appris_principal_1"; tag "CCDS"; ccdsid "CCDS15618.1"; havana_gene "OTTMUSG00000021423.1"; havana_transcript "OTTMUST00000050779.1";
chr1	HAVANA	CDS	191043657	191043717	0	-	0	gene_id "ENSMUSG00000037499.10"; transcript_id "ENSMUST00000046770.10"; gene_type "protein_coding"; gene_name "Nenf"; transcript_type "protein_coding"; transcript_name "Nenf-201"; exon_number 2; exon_id "ENSMUSE00000288028.4"; level 2; protein_id "ENSMUSP00000046311.10"; transcript_support_level "1"; mgi_id "MGI:1913458"; tag "basic"; tag "Ensembl_canonical"; tag "GENCODE_Primary"; tag "appris_principal_1"; tag "CCDS"; ccdsid "CCDS15618.1"; havana_gene "OTTMUSG00000021423.1"; havana_transcript "OTTMUST00000050779.1";
chr1	HAVANA	CDS	191050116	191050289	0	-	0	gene_id "ENSMUSG00000037499.10"; transcript_id "ENSMUST00000046770.10"; gene_type "protein_coding"; gene_name "Nenf"; transcript_type "protein_coding"; transcript_name "Nenf-201"; exon_number 1; exon_id "ENSMUSE00000395020.10"; level 2; protein_id "ENSMUSP00000046311.10"; transcript_support_level "1"; mgi_id "MGI:1913458"; tag "basic"; tag "Ensembl_canonical"; tag "GENCODE_Primary"; tag "appris_principal_1"; tag "CCDS"; ccdsid "CCDS15618.1"; havana_gene "OTTMUSG00000021423.1"; havana_transcript "OTTMUST00000050779.1";
chr1	HAVANA	exon	191050116	191050391	0	-	.	gene_id "ENSMUSG00000037499.10"; transcript_id "ENSMUST00000046770.10"; gene_type "protein_coding"; gene_name "Nenf"; transcript_type "protein_coding"; transcript_name "Nenf-201"; exon_number 1; exon_id "ENSMUSE00000395020.10"; level 2; protein_id "ENSMUSP00000046311.10"; transcript_support_level "1"; mgi_id "MGI:1913458"; tag "basic"; tag "Ensembl_canonical"; tag "GENCODE_Primary"; tag "appris_principal_1"; tag "CCDS"; ccdsid "CCDS15618.1"; havana_gene "OTTMUSG00000021423.1"; havana_transcript "OTTMUST00000050779.1";
chr1	HAVANA	start_codon	191050287	191050289	0	-	0	gene_id "ENSMUSG00000037499.10"; transcript_id "ENSMUST00000046770.10"; gene_type "protein_coding"; gene_name "Nenf"; transcript_type "protein_coding"; transcript_name "Nenf-201"; exon_number 1; exon_id "ENSMUSE00000395020.10"; level 2; protein_id "ENSMUSP00000046311.10"; transcript_support_level "1"; mgi_id "MGI:1913458"; tag "basic"; tag "Ensembl_canonical"; tag "GENCODE_Primary"; tag "appris_principal_1"; tag "CCDS"; ccdsid "CCDS15618.1"; havana_gene "OTTMUSG00000021423.1"; havana_transcript "OTTMUST00000050779.1";
chr1	HAVANA	UTR	191050290	191050391	0	-	.	gene_id "ENSMUSG00000037499.10"; transcript_id "ENSMUST00000046770.10"; gene_type "protein_coding"; gene_name "Nenf"; transcript_type "protein_coding"; transcript_name "Nenf-201"; exon_number 1; exon_id "ENSMUSE00000395020.10"; level 2; protein_id "ENSMUSP00000046311.10"; transcript_support_level "1"; mgi_id "MGI:1913458"; tag "basic"; tag "Ensembl_canonical"; tag "GENCODE_Primary"; tag "appris_principal_1"; tag "CCDS"; ccdsid "CCDS15618.1"; havana_gene "OTTMUSG00000021423.1"; havana_transcript "OTTMUST00000050779.1";
chr1	HAVANA	UTR	191084172	191085176	0	-	.	gene_id "ENSMUSG00000026626.12"; transcript_id "ENSMUST00000067976.9"; gene_type "protein_coding"; gene_name "Ppp2r5a"; transcript_type "protein_coding"; transcript_name "Ppp2r5a-201"; exon_number 13; exon_id "ENSMUSE00000386253.6"; level 2; protein_id "ENSMUSP00000070726.4"; transcript_support_level "1"; mgi_id "MGI:2388479"; tag "basic"; tag "Ensembl_canonical"; tag "GENCODE_Primary"; tag "appris_principal_1"; tag "CCDS"; ccdsid "CCDS15620.1"; havana_gene "OTTMUSG00000051528.1"; havana_transcript "OTTMUST00000130136.1";
chr1	HAVANA	exon	191084172	191085306	0	-	.	gene_id "ENSMUSG00000026626.12"; transcript_id "ENSMUST00000067976.9"; gene_type "protein_coding"; gene_name "Ppp2r5a"; transcript_type "protein_coding"; transcript_name "Ppp2r5a-201"; exon_number 13; exon_id "ENSMUSE00000386253.6"; level 2; protein_id "ENSMUSP00000070726.4"; transcript_support_level "1"; mgi_id "MGI:2388479"; tag "basic"; tag "Ensembl_canonical"; tag "GENCODE_Primary"; tag "appris_principal_1"; tag "CCDS"; ccdsid "CCDS15620.1"; havana_gene "OTTMUSG00000051528.1"; havana_transcript "OTTMUST00000130136.1";
chr1	ENSEMBL_gcm37	exon	191084172	191085306	0.212829085369746	-	.	gene_id "ENSMUSG00000026626.12"; transcript_id "ENSMUSG00000026626.12_tx_2"; exon_id "chr1_191084172_191085306_-"; exonnum "14"; txlen "2557";
chr1	ENSEMBL_gcm37	exon	191084172	191085306	0.187229836707123	-	.	gene_id "ENSMUSG00000026626.12"; transcript_id "ENSMUSG00000026626.12_tx_3"; exon_id "chr1_191084172_191085306_-"; exonnum "14"; txlen "2432";
chr1	HAVANA	transcript	191084172	191129238	0	-	.	gene_id "ENSMUSG00000026626.12"; transcript_id "ENSMUST00000067976.9"; gene_type "protein_coding"; gene_name "Ppp2r5a"; transcript_type "protein_coding"; transcript_name "Ppp2r5a-201"; level 2; protein_id "ENSMUSP00000070726.4"; transcript_support_level "1"; mgi_id "MGI:2388479"; tag "basic"; tag "Ensembl_canonical"; tag "GENCODE_Primary"; tag "appris_principal_1"; tag "CCDS"; ccdsid "CCDS15620.1"; havana_gene "OTTMUSG00000051528.1"; havana_transcript "OTTMUST00000130136.1";
chr1	HAVANA	gene	191084172	191135469	0	-	.	gene_id "ENSMUSG00000026626.12"; gene_type "protein_coding"; gene_name "Ppp2r5a"; level 2; mgi_id "MGI:2388479"; havana_gene "OTTMUSG00000051528.1";
chr1	HAVANA	stop_codon	191085174	191085176	0	-	0	gene_id "ENSMUSG00000026626.12"; transcript_id "ENSMUST00000067976.9"; gene_type "protein_coding"; gene_name "Ppp2r5a"; transcript_type "protein_coding"; transcript_name "Ppp2r5a-201"; exon_number 13; exon_id "ENSMUSE00000386253.6"; level 2; protein_id "ENSMUSP00000070726.4"; transcript_support_level "1"; mgi_id "MGI:2388479"; tag "basic"; tag "Ensembl_canonical"; tag "GENCODE_Primary"; tag "appris_principal_1"; tag "CCDS"; ccdsid "CCDS15620.1"; havana_gene "OTTMUSG00000051528.1"; havana_transcript "OTTMUST00000130136.1";
chr1	HAVANA	CDS	191085177	191085306	0	-	1	gene_id "ENSMUSG00000026626.12"; transcript_id "ENSMUST00000067976.9"; gene_type "protein_coding"; gene_name "Ppp2r5a"; transcript_type "protein_coding"; transcript_name "Ppp2r5a-201"; exon_number 13; exon_id "ENSMUSE00000386253.6"; level 2; protein_id "ENSMUSP00000070726.4"; transcript_support_level "1"; mgi_id "MGI:2388479"; tag "basic"; tag "Ensembl_canonical"; tag "GENCODE_Primary"; tag "appris_principal_1"; tag "CCDS"; ccdsid "CCDS15620.1"; havana_gene "OTTMUSG00000051528.1"; havana_transcript "OTTMUST00000130136.1";
chr1	HAVANA	exon	191086071	191086172	0	-	.	gene_id "ENSMUSG00000026626.12"; transcript_id "ENSMUST00000067976.9"; gene_type "protein_coding"; gene_name "Ppp2r5a"; transcript_type "protein_coding"; transcript_name "Ppp2r5a-201"; exon_number 12; exon_id "ENSMUSE00000441062.4"; level 2; protein_id "ENSMUSP00000070726.4"; transcript_support_level "1"; mgi_id "MGI:2388479"; tag "basic"; tag "Ensembl_canonical"; tag "GENCODE_Primary"; tag "appris_principal_1"; tag "CCDS"; ccdsid "CCDS15620.1"; havana_gene "OTTMUSG00000051528.1"; havana_transcript "OTTMUST00000130136.1";
chr1	HAVANA	CDS	191086071	191086172	0	-	1	gene_id "ENSMUSG00000026626.12"; transcript_id "ENSMUST00000067976.9"; gene_type "protein_coding"; gene_name "Ppp2r5a"; transcript_type "protein_coding"; transcript_name "Ppp2r5a-201"; exon_number 12; exon_id "ENSMUSE00000441062.4"; level 2; protein_id "ENSMUSP00000070726.4"; transcript_support_level "1"; mgi_id "MGI:2388479"; tag "basic"; tag "Ensembl_canonical"; tag "GENCODE_Primary"; tag "appris_principal_1"; tag "CCDS"; ccdsid "CCDS15620.1"; havana_gene "OTTMUSG00000051528.1"; havana_transcript "OTTMUST00000130136.1";
chr1	ENSEMBL_gcm37	exon	191086071	191086172	0.212829085369746	-	.	gene_id "ENSMUSG00000026626.12"; transcript_id "ENSMUSG00000026626.12_tx_2"; exon_id "chr1_191086071_191086172_-"; exonnum "13"; txlen "2557";
chr1	ENSEMBL_gcm37	exon	191086071	191086172	0.187229836707123	-	.	gene_id "ENSMUSG00000026626.12"; transcript_id "ENSMUSG00000026626.12_tx_3"; exon_id "chr1_191086071_191086172_-"; exonnum "13"; txlen "2432";
chr1	sragcm37_mid	exon	191086296	191086361	0.187229836707123	-	.	gene_id "ENSMUSG00000026626.12"; transcript_id "ENSMUSG00000026626.12_tx_3"; exon_id "chr1_191086296_191086361_-"; exonnum "12"; txlen "2432";
chr1	HAVANA	exon	191086728	191086855	0	-	.	gene_id "ENSMUSG00000026626.12"; transcript_id "ENSMUST00000067976.9"; gene_type "protein_coding"; gene_name "Ppp2r5a"; transcript_type "protein_coding"; transcript_name "Ppp2r5a-201"; exon_number 11; exon_id "ENSMUSE00000161223.4"; level 2; protein_id "ENSMUSP00000070726.4"; transcript_support_level "1"; mgi_id "MGI:2388479"; tag "basic"; tag "Ensembl_canonical"; tag "GENCODE_Primary"; tag "appris_principal_1"; tag "CCDS"; ccdsid "CCDS15620.1"; havana_gene "OTTMUSG00000051528.1"; havana_transcript "OTTMUST00000130136.1";
chr1	HAVANA	CDS	191086728	191086855	0	-	0	gene_id "ENSMUSG00000026626.12"; transcript_id "ENSMUST00000067976.9"; gene_type "protein_coding"; gene_name "Ppp2r5a"; transcript_type "protein_coding"; transcript_name "Ppp2r5a-201"; exon_number 11; exon_id "ENSMUSE00000161223.4"; level 2; protein_id "ENSMUSP00000070726.4"; transcript_support_level "1"; mgi_id "MGI:2388479"; tag "basic"; tag "Ensembl_canonical"; tag "GENCODE_Primary"; tag "appris_principal_1"; tag "CCDS"; ccdsid "CCDS15620.1"; havana_gene "OTTMUSG00000051528.1"; havana_transcript "OTTMUST00000130136.1";
chr1	ENSEMBL_gcm37	exon	191086728	191086855	0.212829085369746	-	.	gene_id "ENSMUSG00000026626.12"; transcript_id "ENSMUSG00000026626.12_tx_2"; exon_id "chr1_191086728_191086855_-"; exonnum "12"; txlen "2557";
chr1	ENSEMBL_gcm37	exon	191086728	191086855	0.187229836707123	-	.	gene_id "ENSMUSG00000026626.12"; transcript_id "ENSMUSG00000026626.12_tx_3"; exon_id "chr1_191086728_191086855_-"; exonnum "11"; txlen "2432";
chr1	HAVANA	exon	191086939	191087058	0	-	.	gene_id "ENSMUSG00000026626.12"; transcript_id "ENSMUST00000067976.9"; gene_type "protein_coding"; gene_name "Ppp2r5a"; transcript_type "protein_coding"; transcript_name "Ppp2r5a-201"; exon_number 10; exon_id "ENSMUSE00000475686.3"; level 2; protein_id "ENSMUSP00000070726.4"; transcript_support_level "1"; mgi_id "MGI:2388479"; tag "basic"; tag "Ensembl_canonical"; tag "GENCODE_Primary"; tag "appris_principal_1"; tag "CCDS"; ccdsid "CCDS15620.1"; havana_gene "OTTMUSG00000051528.1"; havana_transcript "OTTMUST00000130136.1";
chr1	HAVANA	CDS	191086939	191087058	0	-	0	gene_id "ENSMUSG00000026626.12"; transcript_id "ENSMUST00000067976.9"; gene_type "protein_coding"; gene_name "Ppp2r5a"; transcript_type "protein_coding"; transcript_name "Ppp2r5a-201"; exon_number 10; exon_id "ENSMUSE00000475686.3"; level 2; protein_id "ENSMUSP00000070726.4"; transcript_support_level "1"; mgi_id "MGI:2388479"; tag "basic"; tag "Ensembl_canonical"; tag "GENCODE_Primary"; tag "appris_principal_1"; tag "CCDS"; ccdsid "CCDS15620.1"; havana_gene "OTTMUSG00000051528.1"; havana_transcript "OTTMUST00000130136.1";
chr1	ENSEMBL_gcm37	exon	191086939	191087058	0.212829085369746	-	.	gene_id "ENSMUSG00000026626.12"; transcript_id "ENSMUSG00000026626.12_tx_2"; exon_id "chr1_191086939_191087058_-"; exonnum "11"; txlen "2557";
chr1	ENSEMBL_gcm37	exon	191086939	191087058	0.187229836707123	-	.	gene_id "ENSMUSG00000026626.12"; transcript_id "ENSMUSG00000026626.12_tx_3"; exon_id "chr1_191086939_191087058_-"; exonnum "10"; txlen "2432";
chr1	HAVANA	exon	191087002	191087058	0	-	.	gene_id "ENSMUSG00000026626.12"; transcript_id "ENSMUST00000191920.2"; gene_type "protein_coding"; gene_name "Ppp2r5a"; transcript_type "retained_intron"; transcript_name "Ppp2r5a-202"; exon_number 3; exon_id "ENSMUSE00001339055.2"; level 2; transcript_support_level "3"; mgi_id "MGI:2388479"; havana_gene "OTTMUSG00000051528.1"; havana_transcript "OTTMUST00000130187.1";
chr1	HAVANA	transcript	191087002	191088662	0	-	.	gene_id "ENSMUSG00000026626.12"; transcript_id "ENSMUST00000191920.2"; gene_type "protein_coding"; gene_name "Ppp2r5a"; transcript_type "retained_intron"; transcript_name "Ppp2r5a-202"; level 2; transcript_support_level "3"; mgi_id "MGI:2388479"; havana_gene "OTTMUSG00000051528.1"; havana_transcript "OTTMUST00000130187.1";
chr1	HAVANA	exon	191087220	191087270	0	-	.	gene_id "ENSMUSG00000026626.12"; transcript_id "ENSMUST00000067976.9"; gene_type "protein_coding"; gene_name "Ppp2r5a"; transcript_type "protein_coding"; transcript_name "Ppp2r5a-201"; exon_number 9; exon_id "ENSMUSE00000533722.2"; level 2; protein_id "ENSMUSP00000070726.4"; transcript_support_level "1"; mgi_id "MGI:2388479"; tag "basic"; tag "Ensembl_canonical"; tag "GENCODE_Primary"; tag "appris_principal_1"; tag "CCDS"; ccdsid "CCDS15620.1"; havana_gene "OTTMUSG00000051528.1"; havana_transcript "OTTMUST00000130136.1";
chr1	HAVANA	CDS	191087220	191087270	0	-	0	gene_id "ENSMUSG00000026626.12"; transcript_id "ENSMUST00000067976.9"; gene_type "protein_coding"; gene_name "Ppp2r5a"; transcript_type "protein_coding"; transcript_name "Ppp2r5a-201"; exon_number 9; exon_id "ENSMUSE00000533722.2"; level 2; protein_id "ENSMUSP00000070726.4"; transcript_support_level "1"; mgi_id "MGI:2388479"; tag "basic"; tag "Ensembl_canonical"; tag "GENCODE_Primary"; tag "appris_principal_1"; tag "CCDS"; ccdsid "CCDS15620.1"; havana_gene "OTTMUSG00000051528.1"; havana_transcript "OTTMUST00000130136.1";
chr1	HAVANA	exon	191087220	191087270	0	-	.	gene_id "ENSMUSG00000026626.12"; transcript_id "ENSMUST00000191920.2"; gene_type "protein_coding"; gene_name "Ppp2r5a"; transcript_type "retained_intron"; transcript_name "Ppp2r5a-202"; exon_number 2; exon_id "ENSMUSE00001340388.2"; level 2; transcript_support_level "3"; mgi_id "MGI:2388479"; havana_gene "OTTMUSG00000051528.1"; havana_transcript "OTTMUST00000130187.1";
chr1	ENSEMBL_gcm37	exon	191087220	191087270	0.212829085369746	-	.	gene_id "ENSMUSG00000026626.12"; transcript_id "ENSMUSG00000026626.12_tx_2"; exon_id "chr1_191087220_191087270_-"; exonnum "10"; txlen "2557";
chr1	ENSEMBL_gcm37	exon	191087220	191087270	0.187229836707123	-	.	gene_id "ENSMUSG00000026626.12"; transcript_id "ENSMUSG00000026626.12_tx_3"; exon_id "chr1_191087220_191087270_-"; exonnum "9"; txlen "2432";
chr1	HAVANA	exon	191088531	191088584	0	-	.	gene_id "ENSMUSG00000026626.12"; transcript_id "ENSMUST00000067976.9"; gene_type "protein_coding"; gene_name "Ppp2r5a"; transcript_type "protein_coding"; transcript_name "Ppp2r5a-201"; exon_number 8; exon_id "ENSMUSE00000487959.3"; level 2; protein_id "ENSMUSP00000070726.4"; transcript_support_level "1"; mgi_id "MGI:2388479"; tag "basic"; tag "Ensembl_canonical"; tag "GENCODE_Primary"; tag "appris_principal_1"; tag "CCDS"; ccdsid "CCDS15620.1"; havana_gene "OTTMUSG00000051528.1"; havana_transcript "OTTMUST00000130136.1";
chr1	HAVANA	CDS	191088531	191088584	0	-	0	gene_id "ENSMUSG00000026626.12"; transcript_id "ENSMUST00000067976.9"; gene_type "protein_coding"; gene_name "Ppp2r5a"; transcript_type "protein_coding"; transcript_name "Ppp2r5a-201"; exon_number 8; exon_id "ENSMUSE00000487959.3"; level 2; protein_id "ENSMUSP00000070726.4"; transcript_support_level "1"; mgi_id "MGI:2388479"; tag "basic"; tag "Ensembl_canonical"; tag "GENCODE_Primary"; tag "appris_principal_1"; tag "CCDS"; ccdsid "CCDS15620.1"; havana_gene "OTTMUSG00000051528.1"; havana_transcript "OTTMUST00000130136.1";
chr1	HAVANA	exon	191088531	191088584	0	-	.	gene_id "ENSMUSG00000026626.12"; transcript_id "ENSMUST00000195605.6"; gene_type "protein_coding"; gene_name "Ppp2r5a"; transcript_type "protein_coding_CDS_not_defined"; transcript_name "Ppp2r5a-207"; exon_number 8; exon_id "ENSMUSE00001338879.2"; level 2; transcript_support_level "3"; mgi_id "MGI:2388479"; havana_gene "OTTMUSG00000051528.1"; havana_transcript "OTTMUST00000130182.1";
chr1	ENSEMBL_gcm37	exon	191088531	191088584	0.212829085369746	-	.	gene_id "ENSMUSG00000026626.12"; transcript_id "ENSMUSG00000026626.12_tx_2"; exon_id "chr1_191088531_191088584_-"; exonnum "9"; txlen "2557";
chr1	ENSEMBL_gcm37	exon	191088531	191088584	0.187229836707123	-	.	gene_id "ENSMUSG00000026626.12"; transcript_id "ENSMUSG00000026626.12_tx_3"; exon_id "chr1_191088531_191088584_-"; exonnum "8"; txlen "2432";
chr1	HAVANA	exon	191088531	191088662	0	-	.	gene_id "ENSMUSG00000026626.12"; transcript_id "ENSMUST00000191920.2"; gene_type "protein_coding"; gene_name "Ppp2r5a"; transcript_type "retained_intron"; transcript_name "Ppp2r5a-202"; exon_number 1; exon_id "ENSMUSE00001345643.2"; level 2; transcript_support_level "3"; mgi_id "MGI:2388479"; havana_gene "OTTMUSG00000051528.1"; havana_transcript "OTTMUST00000130187.1";
chr1	HAVANA	transcript	191088531	191117523	0	-	.	gene_id "ENSMUSG00000026626.12"; transcript_id "ENSMUST00000195605.6"; gene_type "protein_coding"; gene_name "Ppp2r5a"; transcript_type "protein_coding_CDS_not_defined"; transcript_name "Ppp2r5a-207"; level 2; transcript_support_level "3"; mgi_id "MGI:2388479"; havana_gene "OTTMUSG00000051528.1"; havana_transcript "OTTMUST00000130182.1";
chr1	HAVANA	exon	191089084	191089192	0	-	.	gene_id "ENSMUSG00000026626.12"; transcript_id "ENSMUST00000067976.9"; gene_type "protein_coding"; gene_name "Ppp2r5a"; transcript_type "protein_coding"; transcript_name "Ppp2r5a-201"; exon_number 7; exon_id "ENSMUSE00000533724.2"; level 2; protein_id "ENSMUSP00000070726.4"; transcript_support_level "1"; mgi_id "MGI:2388479"; tag "basic"; tag "Ensembl_canonical"; tag "GENCODE_Primary"; tag "appris_principal_1"; tag "CCDS"; ccdsid "CCDS15620.1"; havana_gene "OTTMUSG00000051528.1"; havana_transcript "OTTMUST00000130136.1";
chr1	HAVANA	CDS	191089084	191089192	0	-	1	gene_id "ENSMUSG00000026626.12"; transcript_id "ENSMUST00000067976.9"; gene_type "protein_coding"; gene_name "Ppp2r5a"; transcript_type "protein_coding"; transcript_name "Ppp2r5a-201"; exon_number 7; exon_id "ENSMUSE00000533724.2"; level 2; protein_id "ENSMUSP00000070726.4"; transcript_support_level "1"; mgi_id "MGI:2388479"; tag "basic"; tag "Ensembl_canonical"; tag "GENCODE_Primary"; tag "appris_principal_1"; tag "CCDS"; ccdsid "CCDS15620.1"; havana_gene "OTTMUSG00000051528.1"; havana_transcript "OTTMUST00000130136.1";
chr1	HAVANA	exon	191089084	191089192	0	-	.	gene_id "ENSMUSG00000026626.12"; transcript_id "ENSMUST00000195605.6"; gene_type "protein_coding"; gene_name "Ppp2r5a"; transcript_type "protein_coding_CDS_not_defined"; transcript_name "Ppp2r5a-207"; exon_number 7; exon_id "ENSMUSE00001340654.2"; level 2; transcript_support_level "3"; mgi_id "MGI:2388479"; havana_gene "OTTMUSG00000051528.1"; havana_transcript "OTTMUST00000130182.1";
chr1	ENSEMBL_gcm37	exon	191089084	191089192	0.212829085369746	-	.	gene_id "ENSMUSG00000026626.12"; transcript_id "ENSMUSG00000026626.12_tx_2"; exon_id "chr1_191089084_191089192_-"; exonnum "8"; txlen "2557";
chr1	ENSEMBL_gcm37	exon	191089084	191089192	0.187229836707123	-	.	gene_id "ENSMUSG00000026626.12"; transcript_id "ENSMUSG00000026626.12_tx_3"; exon_id "chr1_191089084_191089192_-"; exonnum "7"; txlen "2432";
chr1	HAVANA	exon	191089157	191089192	0	-	.	gene_id "ENSMUSG00000026626.12"; transcript_id "ENSMUST00000191925.2"; gene_type "protein_coding"; gene_name "Ppp2r5a"; transcript_type "nonsense_mediated_decay"; transcript_name "Ppp2r5a-203"; exon_number 5; exon_id "ENSMUSE00001340444.2"; level 2; protein_id "ENSMUSP00000141288.2"; transcript_support_level "3"; mgi_id "MGI:2388479"; tag "mRNA_start_NF"; tag "cds_start_NF"; havana_gene "OTTMUSG00000051528.1"; havana_transcript "OTTMUST00000130186.1";
chr1	HAVANA	UTR	191089157	191089192	0	-	.	gene_id "ENSMUSG00000026626.12"; transcript_id "ENSMUST00000191925.2"; gene_type "protein_coding"; gene_name "Ppp2r5a"; transcript_type "nonsense_mediated_decay"; transcript_name "Ppp2r5a-203"; exon_number 5; exon_id "ENSMUSE00001340444.2"; level 2; protein_id "ENSMUSP00000141288.2"; transcript_support_level "3"; mgi_id "MGI:2388479"; tag "mRNA_start_NF"; tag "cds_start_NF"; havana_gene "OTTMUSG00000051528.1"; havana_transcript "OTTMUST00000130186.1";
chr1	HAVANA	transcript	191089157	191100922	0	-	.	gene_id "ENSMUSG00000026626.12"; transcript_id "ENSMUST00000191925.2"; gene_type "protein_coding"; gene_name "Ppp2r5a"; transcript_type "nonsense_mediated_decay"; transcript_name "Ppp2r5a-203"; level 2; protein_id "ENSMUSP00000141288.2"; transcript_support_level "3"; mgi_id "MGI:2388479"; tag "mRNA_start_NF"; tag "cds_start_NF"; havana_gene "OTTMUSG00000051528.1"; havana_transcript "OTTMUST00000130186.1";
chr1	HAVANA	exon	191089989	191090048	0	-	.	gene_id "ENSMUSG00000026626.12"; transcript_id "ENSMUST00000067976.9"; gene_type "protein_coding"; gene_name "Ppp2r5a"; transcript_type "protein_coding"; transcript_name "Ppp2r5a-201"; exon_number 6; exon_id "ENSMUSE00000490024.3"; level 2; protein_id "ENSMUSP00000070726.4"; transcript_support_level "1"; mgi_id "MGI:2388479"; tag "basic"; tag "Ensembl_canonical"; tag "GENCODE_Primary"; tag "appris_principal_1"; tag "CCDS"; ccdsid "CCDS15620.1"; havana_gene "OTTMUSG00000051528.1"; havana_transcript "OTTMUST00000130136.1";
chr1	HAVANA	CDS	191089989	191090048	0	-	1	gene_id "ENSMUSG00000026626.12"; transcript_id "ENSMUST00000067976.9"; gene_type "protein_coding"; gene_name "Ppp2r5a"; transcript_type "protein_coding"; transcript_name "Ppp2r5a-201"; exon_number 6; exon_id "ENSMUSE00000490024.3"; level 2; protein_id "ENSMUSP00000070726.4"; transcript_support_level "1"; mgi_id "MGI:2388479"; tag "basic"; tag "Ensembl_canonical"; tag "GENCODE_Primary"; tag "appris_principal_1"; tag "CCDS"; ccdsid "CCDS15620.1"; havana_gene "OTTMUSG00000051528.1"; havana_transcript "OTTMUST00000130136.1";
chr1	HAVANA	exon	191089989	191090048	0	-	.	gene_id "ENSMUSG00000026626.12"; transcript_id "ENSMUST00000195605.6"; gene_type "protein_coding"; gene_name "Ppp2r5a"; transcript_type "protein_coding_CDS_not_defined"; transcript_name "Ppp2r5a-207"; exon_number 6; exon_id "ENSMUSE00001336486.2"; level 2; transcript_support_level "3"; mgi_id "MGI:2388479"; havana_gene "OTTMUSG00000051528.1"; havana_transcript "OTTMUST00000130182.1";
chr1	HAVANA	exon	191089989	191090048	0	-	.	gene_id "ENSMUSG00000026626.12"; transcript_id "ENSMUST00000191925.2"; gene_type "protein_coding"; gene_name "Ppp2r5a"; transcript_type "nonsense_mediated_decay"; transcript_name "Ppp2r5a-203"; exon_number 4; exon_id "ENSMUSE00001336486.2"; level 2; protein_id "ENSMUSP00000141288.2"; transcript_support_level "3"; mgi_id "MGI:2388479"; tag "mRNA_start_NF"; tag "cds_start_NF"; havana_gene "OTTMUSG00000051528.1"; havana_transcript "OTTMUST00000130186.1";
chr1	HAVANA	UTR	191089989	191090048	0	-	.	gene_id "ENSMUSG00000026626.12"; transcript_id "ENSMUST00000191925.2"; gene_type "protein_coding"; gene_name "Ppp2r5a"; transcript_type "nonsense_mediated_decay"; transcript_name "Ppp2r5a-203"; exon_number 4; exon_id "ENSMUSE00001336486.2"; level 2; protein_id "ENSMUSP00000141288.2"; transcript_support_level "3"; mgi_id "MGI:2388479"; tag "mRNA_start_NF"; tag "cds_start_NF"; havana_gene "OTTMUSG00000051528.1"; havana_transcript "OTTMUST00000130186.1";
chr1	ENSEMBL_gcm37	exon	191089989	191090048	0.212829085369746	-	.	gene_id "ENSMUSG00000026626.12"; transcript_id "ENSMUSG00000026626.12_tx_2"; exon_id "chr1_191089989_191090048_-"; exonnum "7"; txlen "2557";
chr1	ENSEMBL_gcm37	exon	191089989	191090048	0.187229836707123	-	.	gene_id "ENSMUSG00000026626.12"; transcript_id "ENSMUSG00000026626.12_tx_3"; exon_id "chr1_191089989_191090048_-"; exonnum "6"; txlen "2432";
chr1	HAVANA	exon	191091122	191091252	0	-	.	gene_id "ENSMUSG00000026626.12"; transcript_id "ENSMUST00000067976.9"; gene_type "protein_coding"; gene_name "Ppp2r5a"; transcript_type "protein_coding"; transcript_name "Ppp2r5a-201"; exon_number 5; exon_id "ENSMUSE00000484486.3"; level 2; protein_id "ENSMUSP00000070726.4"; transcript_support_level "1"; mgi_id "MGI:2388479"; tag "basic"; tag "Ensembl_canonical"; tag "GENCODE_Primary"; tag "appris_principal_1"; tag "CCDS"; ccdsid "CCDS15620.1"; havana_gene "OTTMUSG00000051528.1"; havana_transcript "OTTMUST00000130136.1";
chr1	HAVANA	CDS	191091122	191091252	0	-	0	gene_id "ENSMUSG00000026626.12"; transcript_id "ENSMUST00000067976.9"; gene_type "protein_coding"; gene_name "Ppp2r5a"; transcript_type "protein_coding"; transcript_name "Ppp2r5a-201"; exon_number 5; exon_id "ENSMUSE00000484486.3"; level 2; protein_id "ENSMUSP00000070726.4"; transcript_support_level "1"; mgi_id "MGI:2388479"; tag "basic"; tag "Ensembl_canonical"; tag "GENCODE_Primary"; tag "appris_principal_1"; tag "CCDS"; ccdsid "CCDS15620.1"; havana_gene "OTTMUSG00000051528.1"; havana_transcript "OTTMUST00000130136.1";
chr1	HAVANA	exon	191091122	191091252	0	-	.	gene_id "ENSMUSG00000026626.12"; transcript_id "ENSMUST00000195605.6"; gene_type "protein_coding"; gene_name "Ppp2r5a"; transcript_type "protein_coding_CDS_not_defined"; transcript_name "Ppp2r5a-207"; exon_number 5; exon_id "ENSMUSE00001344000.2"; level 2; transcript_support_level "3"; mgi_id "MGI:2388479"; havana_gene "OTTMUSG00000051528.1"; havana_transcript "OTTMUST00000130182.1";
chr1	ENSEMBL_gcm37	exon	191091122	191091252	0.212829085369746	-	.	gene_id "ENSMUSG00000026626.12"; transcript_id "ENSMUSG00000026626.12_tx_2"; exon_id "chr1_191091122_191091252_-"; exonnum "6"; txlen "2557";
chr1	ENSEMBL_gcm37	exon	191091122	191091252	0.187229836707123	-	.	gene_id "ENSMUSG00000026626.12"; transcript_id "ENSMUSG00000026626.12_tx_3"; exon_id "chr1_191091122_191091252_-"; exonnum "5"; txlen "2432";
chr1	HAVANA	exon	191091122	191091276	0	-	.	gene_id "ENSMUSG00000026626.12"; transcript_id "ENSMUST00000191925.2"; gene_type "protein_coding"; gene_name "Ppp2r5a"; transcript_type "nonsense_mediated_decay"; transcript_name "Ppp2r5a-203"; exon_number 3; exon_id "ENSMUSE00001338374.2"; level 2; protein_id "ENSMUSP00000141288.2"; transcript_support_level "3"; mgi_id "MGI:2388479"; tag "mRNA_start_NF"; tag "cds_start_NF"; havana_gene "OTTMUSG00000051528.1"; havana_transcript "OTTMUST00000130186.1";
chr1	HAVANA	UTR	191091122	191091276	0	-	.	gene_id "ENSMUSG00000026626.12"; transcript_id "ENSMUST00000191925.2"; gene_type "protein_coding"; gene_name "Ppp2r5a"; transcript_type "nonsense_mediated_decay"; transcript_name "Ppp2r5a-203"; exon_number 3; exon_id "ENSMUSE00001338374.2"; level 2; protein_id "ENSMUSP00000141288.2"; transcript_support_level "3"; mgi_id "MGI:2388479"; tag "mRNA_start_NF"; tag "cds_start_NF"; havana_gene "OTTMUSG00000051528.1"; havana_transcript "OTTMUST00000130186.1";
chr1	HAVANA	stop_codon	191091274	191091276	0	-	0	gene_id "ENSMUSG00000026626.12"; transcript_id "ENSMUST00000191925.2"; gene_type "protein_coding"; gene_name "Ppp2r5a"; transcript_type "nonsense_mediated_decay"; transcript_name "Ppp2r5a-203"; exon_number 3; exon_id "ENSMUSE00001338374.2"; level 2; protein_id "ENSMUSP00000141288.2"; transcript_support_level "3"; mgi_id "MGI:2388479"; tag "mRNA_start_NF"; tag "cds_start_NF"; havana_gene "OTTMUSG00000051528.1"; havana_transcript "OTTMUST00000130186.1";
chr1	HAVANA	exon	191093907	191094538	0	-	.	gene_id "ENSMUSG00000026626.12"; transcript_id "ENSMUST00000192334.2"; gene_type "protein_coding"; gene_name "Ppp2r5a"; transcript_type "retained_intron"; transcript_name "Ppp2r5a-204"; exon_number 2; exon_id "ENSMUSE00001339934.2"; level 2; transcript_support_level "3"; mgi_id "MGI:2388479"; havana_gene "OTTMUSG00000051528.1"; havana_transcript "OTTMUST00000130183.1";
chr1	HAVANA	transcript	191093907	191100911	0	-	.	gene_id "ENSMUSG00000026626.12"; transcript_id "ENSMUST00000192334.2"; gene_type "protein_coding"; gene_name "Ppp2r5a"; transcript_type "retained_intron"; transcript_name "Ppp2r5a-204"; level 2; transcript_support_level "3"; mgi_id "MGI:2388479"; havana_gene "OTTMUSG00000051528.1"; havana_transcript "OTTMUST00000130183.1";
chr1	HAVANA	exon	191094446	191094538	0	-	.	gene_id "ENSMUSG00000026626.12"; transcript_id "ENSMUST00000067976.9"; gene_type "protein_coding"; gene_name "Ppp2r5a"; transcript_type "protein_coding"; transcript_name "Ppp2r5a-201"; exon_number 4; exon_id "ENSMUSE00000483716.3"; level 2; protein_id "ENSMUSP00000070726.4"; transcript_support_level "1"; mgi_id "MGI:2388479"; tag "basic"; tag "Ensembl_canonical"; tag "GENCODE_Primary"; tag "appris_principal_1"; tag "CCDS"; ccdsid "CCDS15620.1"; havana_gene "OTTMUSG00000051528.1"; havana_transcript "OTTMUST00000130136.1";
chr1	HAVANA	CDS	191094446	191094538	0	-	0	gene_id "ENSMUSG00000026626.12"; transcript_id "ENSMUST00000067976.9"; gene_type "protein_coding"; gene_name "Ppp2r5a"; transcript_type "protein_coding"; transcript_name "Ppp2r5a-201"; exon_number 4; exon_id "ENSMUSE00000483716.3"; level 2; protein_id "ENSMUSP00000070726.4"; transcript_support_level "1"; mgi_id "MGI:2388479"; tag "basic"; tag "Ensembl_canonical"; tag "GENCODE_Primary"; tag "appris_principal_1"; tag "CCDS"; ccdsid "CCDS15620.1"; havana_gene "OTTMUSG00000051528.1"; havana_transcript "OTTMUST00000130136.1";
chr1	HAVANA	exon	191094446	191094538	0	-	.	gene_id "ENSMUSG00000026626.12"; transcript_id "ENSMUST00000195605.6"; gene_type "protein_coding"; gene_name "Ppp2r5a"; transcript_type "protein_coding_CDS_not_defined"; transcript_name "Ppp2r5a-207"; exon_number 4; exon_id "ENSMUSE00001342815.2"; level 2; transcript_support_level "3"; mgi_id "MGI:2388479"; havana_gene "OTTMUSG00000051528.1"; havana_transcript "OTTMUST00000130182.1";
chr1	HAVANA	exon	191094446	191094538	0	-	.	gene_id "ENSMUSG00000026626.12"; transcript_id "ENSMUST00000191925.2"; gene_type "protein_coding"; gene_name "Ppp2r5a"; transcript_type "nonsense_mediated_decay"; transcript_name "Ppp2r5a-203"; exon_number 2; exon_id "ENSMUSE00000483716.3"; level 2; protein_id "ENSMUSP00000141288.2"; transcript_support_level "3"; mgi_id "MGI:2388479"; tag "mRNA_start_NF"; tag "cds_start_NF"; havana_gene "OTTMUSG00000051528.1"; havana_transcript "OTTMUST00000130186.1";
chr1	HAVANA	CDS	191094446	191094538	0	-	0	gene_id "ENSMUSG00000026626.12"; transcript_id "ENSMUST00000191925.2"; gene_type "protein_coding"; gene_name "Ppp2r5a"; transcript_type "nonsense_mediated_decay"; transcript_name "Ppp2r5a-203"; exon_number 2; exon_id "ENSMUSE00000483716.3"; level 2; protein_id "ENSMUSP00000141288.2"; transcript_support_level "3"; mgi_id "MGI:2388479"; tag "mRNA_start_NF"; tag "cds_start_NF"; havana_gene "OTTMUSG00000051528.1"; havana_transcript "OTTMUST00000130186.1";
chr1	ENSEMBL_gcm37	exon	191094446	191094538	0.212829085369746	-	.	gene_id "ENSMUSG00000026626.12"; transcript_id "ENSMUSG00000026626.12_tx_2"; exon_id "chr1_191094446_191094538_-"; exonnum "5"; txlen "2557";
chr1	ENSEMBL_gcm37	exon	191094446	191094538	0.187229836707123	-	.	gene_id "ENSMUSG00000026626.12"; transcript_id "ENSMUSG00000026626.12_tx_3"; exon_id "chr1_191094446_191094538_-"; exonnum "4"; txlen "2432";
chr1	HAVANA	exon	191100838	191100911	0	-	.	gene_id "ENSMUSG00000026626.12"; transcript_id "ENSMUST00000192334.2"; gene_type "protein_coding"; gene_name "Ppp2r5a"; transcript_type "retained_intron"; transcript_name "Ppp2r5a-204"; exon_number 1; exon_id "ENSMUSE00001337668.2"; level 2; transcript_support_level "3"; mgi_id "MGI:2388479"; havana_gene "OTTMUSG00000051528.1"; havana_transcript "OTTMUST00000130183.1";
chr1	HAVANA	exon	191100838	191100922	0	-	.	gene_id "ENSMUSG00000026626.12"; transcript_id "ENSMUST00000191925.2"; gene_type "protein_coding"; gene_name "Ppp2r5a"; transcript_type "nonsense_mediated_decay"; transcript_name "Ppp2r5a-203"; exon_number 1; exon_id "ENSMUSE00001343066.2"; level 2; protein_id "ENSMUSP00000141288.2"; transcript_support_level "3"; mgi_id "MGI:2388479"; tag "mRNA_start_NF"; tag "cds_start_NF"; havana_gene "OTTMUSG00000051528.1"; havana_transcript "OTTMUST00000130186.1";
chr1	HAVANA	CDS	191100838	191100922	0	-	1	gene_id "ENSMUSG00000026626.12"; transcript_id "ENSMUST00000191925.2"; gene_type "protein_coding"; gene_name "Ppp2r5a"; transcript_type "nonsense_mediated_decay"; transcript_name "Ppp2r5a-203"; exon_number 1; exon_id "ENSMUSE00001343066.2"; level 2; protein_id "ENSMUSP00000141288.2"; transcript_support_level "3"; mgi_id "MGI:2388479"; tag "mRNA_start_NF"; tag "cds_start_NF"; havana_gene "OTTMUSG00000051528.1"; havana_transcript "OTTMUST00000130186.1";
chr1	HAVANA	exon	191100838	191100939	0	-	.	gene_id "ENSMUSG00000026626.12"; transcript_id "ENSMUST00000067976.9"; gene_type "protein_coding"; gene_name "Ppp2r5a"; transcript_type "protein_coding"; transcript_name "Ppp2r5a-201"; exon_number 3; exon_id "ENSMUSE00000486393.3"; level 2; protein_id "ENSMUSP00000070726.4"; transcript_support_level "1"; mgi_id "MGI:2388479"; tag "basic"; tag "Ensembl_canonical"; tag "GENCODE_Primary"; tag "appris_principal_1"; tag "CCDS"; ccdsid "CCDS15620.1"; havana_gene "OTTMUSG00000051528.1"; havana_transcript "OTTMUST00000130136.1";
chr1	HAVANA	CDS	191100838	191100939	0	-	0	gene_id "ENSMUSG00000026626.12"; transcript_id "ENSMUST00000067976.9"; gene_type "protein_coding"; gene_name "Ppp2r5a"; transcript_type "protein_coding"; transcript_name "Ppp2r5a-201"; exon_number 3; exon_id "ENSMUSE00000486393.3"; level 2; protein_id "ENSMUSP00000070726.4"; transcript_support_level "1"; mgi_id "MGI:2388479"; tag "basic"; tag "Ensembl_canonical"; tag "GENCODE_Primary"; tag "appris_principal_1"; tag "CCDS"; ccdsid "CCDS15620.1"; havana_gene "OTTMUSG00000051528.1"; havana_transcript "OTTMUST00000130136.1";
chr1	HAVANA	exon	191100838	191100939	0	-	.	gene_id "ENSMUSG00000026626.12"; transcript_id "ENSMUST00000195605.6"; gene_type "protein_coding"; gene_name "Ppp2r5a"; transcript_type "protein_coding_CDS_not_defined"; transcript_name "Ppp2r5a-207"; exon_number 3; exon_id "ENSMUSE00001345660.2"; level 2; transcript_support_level "3"; mgi_id "MGI:2388479"; havana_gene "OTTMUSG00000051528.1"; havana_transcript "OTTMUST00000130182.1";
chr1	ENSEMBL_gcm37	exon	191100838	191100939	0.212829085369746	-	.	gene_id "ENSMUSG00000026626.12"; transcript_id "ENSMUSG00000026626.12_tx_2"; exon_id "chr1_191100838_191100939_-"; exonnum "4"; txlen "2557";
chr1	ENSEMBL_gcm37	exon	191100838	191100939	0.187229836707123	-	.	gene_id "ENSMUSG00000026626.12"; transcript_id "ENSMUSG00000026626.12_tx_3"; exon_id "chr1_191100838_191100939_-"; exonnum "3"; txlen "2432";
chr1	HAVANA	exon	191104667	191104863	0	-	.	gene_id "ENSMUSG00000026626.12"; transcript_id "ENSMUST00000067976.9"; gene_type "protein_coding"; gene_name "Ppp2r5a"; transcript_type "protein_coding"; transcript_name "Ppp2r5a-201"; exon_number 2; exon_id "ENSMUSE00000485635.3"; level 2; protein_id "ENSMUSP00000070726.4"; transcript_support_level "1"; mgi_id "MGI:2388479"; tag "basic"; tag "Ensembl_canonical"; tag "GENCODE_Primary"; tag "appris_principal_1"; tag "CCDS"; ccdsid "CCDS15620.1"; havana_gene "OTTMUSG00000051528.1"; havana_transcript "OTTMUST00000130136.1";
chr1	HAVANA	CDS	191104667	191104863	0	-	2	gene_id "ENSMUSG00000026626.12"; transcript_id "ENSMUST00000067976.9"; gene_type "protein_coding"; gene_name "Ppp2r5a"; transcript_type "protein_coding"; transcript_name "Ppp2r5a-201"; exon_number 2; exon_id "ENSMUSE00000485635.3"; level 2; protein_id "ENSMUSP00000070726.4"; transcript_support_level "1"; mgi_id "MGI:2388479"; tag "basic"; tag "Ensembl_canonical"; tag "GENCODE_Primary"; tag "appris_principal_1"; tag "CCDS"; ccdsid "CCDS15620.1"; havana_gene "OTTMUSG00000051528.1"; havana_transcript "OTTMUST00000130136.1";
chr1	HAVANA	exon	191104667	191104863	0	-	.	gene_id "ENSMUSG00000026626.12"; transcript_id "ENSMUST00000195605.6"; gene_type "protein_coding"; gene_name "Ppp2r5a"; transcript_type "protein_coding_CDS_not_defined"; transcript_name "Ppp2r5a-207"; exon_number 2; exon_id "ENSMUSE00001343572.2"; level 2; transcript_support_level "3"; mgi_id "MGI:2388479"; havana_gene "OTTMUSG00000051528.1"; havana_transcript "OTTMUST00000130182.1";
chr1	ENSEMBL_gcm37	exon	191104667	191104863	0.212829085369746	-	.	gene_id "ENSMUSG00000026626.12"; transcript_id "ENSMUSG00000026626.12_tx_2"; exon_id "chr1_191104667_191104863_-"; exonnum "3"; txlen "2557";
chr1	ENSEMBL_gcm37	exon	191104667	191104863	0.187229836707123	-	.	gene_id "ENSMUSG00000026626.12"; transcript_id "ENSMUSG00000026626.12_tx_3"; exon_id "chr1_191104667_191104863_-"; exonnum "2"; txlen "2432";
chr1	HAVANA	exon	191104768	191104863	0	-	.	gene_id "ENSMUSG00000026626.12"; transcript_id "ENSMUST00000195859.2"; gene_type "protein_coding"; gene_name "Ppp2r5a"; transcript_type "protein_coding_CDS_not_defined"; transcript_name "Ppp2r5a-208"; exon_number 3; exon_id "ENSMUSE00001341265.2"; level 2; transcript_support_level "3"; mgi_id "MGI:2388479"; havana_gene "OTTMUSG00000051528.1"; havana_transcript "OTTMUST00000130176.1";
chr1	HAVANA	transcript	191104768	191131496	0	-	.	gene_id "ENSMUSG00000026626.12"; transcript_id "ENSMUST00000195859.2"; gene_type "protein_coding"; gene_name "Ppp2r5a"; transcript_type "protein_coding_CDS_not_defined"; transcript_name "Ppp2r5a-208"; level 2; transcript_support_level "3"; mgi_id "MGI:2388479"; havana_gene "OTTMUSG00000051528.1"; havana_transcript "OTTMUST00000130176.1";
chr1	sragcm37_mid	exon	191114120	191114310	0.212829085369746	-	.	gene_id "ENSMUSG00000026626.12"; transcript_id "ENSMUSG00000026626.12_tx_2"; exon_id "chr1_191114120_191114310_-"; exonnum "2"; txlen "2557";
chr1	HAVANA	exon	191117163	191120619	0	-	.	gene_id "ENSMUSG00000026626.12"; transcript_id "ENSMUST00000194953.2"; gene_type "protein_coding"; gene_name "Ppp2r5a"; transcript_type "retained_intron"; transcript_name "Ppp2r5a-206"; exon_number 2; exon_id "ENSMUSE00001344169.2"; level 2; transcript_support_level "1"; mgi_id "MGI:2388479"; havana_gene "OTTMUSG00000051528.1"; havana_transcript "OTTMUST00000130156.1";
chr1	HAVANA	transcript	191117163	191128516	0	-	.	gene_id "ENSMUSG00000026626.12"; transcript_id "ENSMUST00000194953.2"; gene_type "protein_coding"; gene_name "Ppp2r5a"; transcript_type "retained_intron"; transcript_name "Ppp2r5a-206"; level 2; transcript_support_level "1"; mgi_id "MGI:2388479"; havana_gene "OTTMUSG00000051528.1"; havana_transcript "OTTMUST00000130156.1";
chr1	HAVANA	exon	191117491	191117523	0	-	.	gene_id "ENSMUSG00000026626.12"; transcript_id "ENSMUST00000195605.6"; gene_type "protein_coding"; gene_name "Ppp2r5a"; transcript_type "protein_coding_CDS_not_defined"; transcript_name "Ppp2r5a-207"; exon_number 1; exon_id "ENSMUSE00001339603.2"; level 2; transcript_support_level "3"; mgi_id "MGI:2388479"; havana_gene "OTTMUSG00000051528.1"; havana_transcript "OTTMUST00000130182.1";
chr1	HAVANA	exon	191128433	191128516	0	-	.	gene_id "ENSMUSG00000026626.12"; transcript_id "ENSMUST00000194953.2"; gene_type "protein_coding"; gene_name "Ppp2r5a"; transcript_type "retained_intron"; transcript_name "Ppp2r5a-206"; exon_number 1; exon_id "ENSMUSE00001342204.2"; level 2; transcript_support_level "1"; mgi_id "MGI:2388479"; havana_gene "OTTMUSG00000051528.1"; havana_transcript "OTTMUST00000130156.1";
chr1	ENSEMBL_gcm37	exon	191128433	191128516	0.212829085369746	-	.	gene_id "ENSMUSG00000026626.12"; transcript_id "ENSMUSG00000026626.12_tx_2"; exon_id "chr1_191128433_191128516_-"; exonnum "1"; txlen "2557";
chr1	ENSEMBL_gcm37	exon	191128433	191128516	0.187229836707123	-	.	gene_id "ENSMUSG00000026626.12"; transcript_id "ENSMUSG00000026626.12_tx_3"; exon_id "chr1_191128433_191128516_-"; exonnum "1"; txlen "2432";
chr1	HAVANA	CDS	191128433	191128613	0	-	0	gene_id "ENSMUSG00000026626.12"; transcript_id "ENSMUST00000067976.9"; gene_type "protein_coding"; gene_name "Ppp2r5a"; transcript_type "protein_coding"; transcript_name "Ppp2r5a-201"; exon_number 1; exon_id "ENSMUSE00000533732.2"; level 2; protein_id "ENSMUSP00000070726.4"; transcript_support_level "1"; mgi_id "MGI:2388479"; tag "basic"; tag "Ensembl_canonical"; tag "GENCODE_Primary"; tag "appris_principal_1"; tag "CCDS"; ccdsid "CCDS15620.1"; havana_gene "OTTMUSG00000051528.1"; havana_transcript "OTTMUST00000130136.1";
chr1	HAVANA	exon	191128433	191129238	0	-	.	gene_id "ENSMUSG00000026626.12"; transcript_id "ENSMUST00000067976.9"; gene_type "protein_coding"; gene_name "Ppp2r5a"; transcript_type "protein_coding"; transcript_name "Ppp2r5a-201"; exon_number 1; exon_id "ENSMUSE00000533732.2"; level 2; protein_id "ENSMUSP00000070726.4"; transcript_support_level "1"; mgi_id "MGI:2388479"; tag "basic"; tag "Ensembl_canonical"; tag "GENCODE_Primary"; tag "appris_principal_1"; tag "CCDS"; ccdsid "CCDS15620.1"; havana_gene "OTTMUSG00000051528.1"; havana_transcript "OTTMUST00000130136.1";
chr1	HAVANA	start_codon	191128611	191128613	0	-	0	gene_id "ENSMUSG00000026626.12"; transcript_id "ENSMUST00000067976.9"; gene_type "protein_coding"; gene_name "Ppp2r5a"; transcript_type "protein_coding"; transcript_name "Ppp2r5a-201"; exon_number 1; exon_id "ENSMUSE00000533732.2"; level 2; protein_id "ENSMUSP00000070726.4"; transcript_support_level "1"; mgi_id "MGI:2388479"; tag "basic"; tag "Ensembl_canonical"; tag "GENCODE_Primary"; tag "appris_principal_1"; tag "CCDS"; ccdsid "CCDS15620.1"; havana_gene "OTTMUSG00000051528.1"; havana_transcript "OTTMUST00000130136.1";
chr1	HAVANA	UTR	191128614	191129238	0	-	.	gene_id "ENSMUSG00000026626.12"; transcript_id "ENSMUST00000067976.9"; gene_type "protein_coding"; gene_name "Ppp2r5a"; transcript_type "protein_coding"; transcript_name "Ppp2r5a-201"; exon_number 1; exon_id "ENSMUSE00000533732.2"; level 2; protein_id "ENSMUSP00000070726.4"; transcript_support_level "1"; mgi_id "MGI:2388479"; tag "basic"; tag "Ensembl_canonical"; tag "GENCODE_Primary"; tag "appris_principal_1"; tag "CCDS"; ccdsid "CCDS15620.1"; havana_gene "OTTMUSG00000051528.1"; havana_transcript "OTTMUST00000130136.1";
chr1	HAVANA	exon	191130857	191132665	0	-	.	gene_id "ENSMUSG00000026626.12"; transcript_id "ENSMUST00000194832.2"; gene_type "protein_coding"; gene_name "Ppp2r5a"; transcript_type "retained_intron"; transcript_name "Ppp2r5a-205"; exon_number 2; exon_id "ENSMUSE00001344400.2"; level 2; transcript_support_level "1"; mgi_id "MGI:2388479"; havana_gene "OTTMUSG00000051528.1"; havana_transcript "OTTMUST00000130177.1";
chr1	HAVANA	transcript	191130857	191135469	0	-	.	gene_id "ENSMUSG00000026626.12"; transcript_id "ENSMUST00000194832.2"; gene_type "protein_coding"; gene_name "Ppp2r5a"; transcript_type "retained_intron"; transcript_name "Ppp2r5a-205"; level 2; transcript_support_level "1"; mgi_id "MGI:2388479"; havana_gene "OTTMUSG00000051528.1"; havana_transcript "OTTMUST00000130177.1";
chr1	HAVANA	exon	191131150	191131284	0	-	.	gene_id "ENSMUSG00000026626.12"; transcript_id "ENSMUST00000195859.2"; gene_type "protein_coding"; gene_name "Ppp2r5a"; transcript_type "protein_coding_CDS_not_defined"; transcript_name "Ppp2r5a-208"; exon_number 2; exon_id "ENSMUSE00001337916.2"; level 2; transcript_support_level "3"; mgi_id "MGI:2388479"; havana_gene "OTTMUSG00000051528.1"; havana_transcript "OTTMUST00000130176.1";
chr1	HAVANA	exon	191131431	191131496	0	-	.	gene_id "ENSMUSG00000026626.12"; transcript_id "ENSMUST00000195859.2"; gene_type "protein_coding"; gene_name "Ppp2r5a"; transcript_type "protein_coding_CDS_not_defined"; transcript_name "Ppp2r5a-208"; exon_number 1; exon_id "ENSMUSE00001342175.2"; level 2; transcript_support_level "3"; mgi_id "MGI:2388479"; havana_gene "OTTMUSG00000051528.1"; havana_transcript "OTTMUST00000130176.1";
chr1	HAVANA	exon	191134858	191135469	0	-	.	gene_id "ENSMUSG00000026626.12"; transcript_id "ENSMUST00000194832.2"; gene_type "protein_coding"; gene_name "Ppp2r5a"; transcript_type "retained_intron"; transcript_name "Ppp2r5a-205"; exon_number 1; exon_id "ENSMUSE00001344914.2"; level 2; transcript_support_level "1"; mgi_id "MGI:2388479"; havana_gene "OTTMUSG00000051528.1"; havana_transcript "OTTMUST00000130177.1";
chr1	HAVANA	exon	191138496	191139237	0	-	.	gene_id "ENSMUSG00000103114.3"; transcript_id "ENSMUST00000250900.1"; gene_type "lncRNA"; gene_name "Gm32200"; transcript_type "lncRNA"; transcript_name "Gm32200-215"; exon_number 3; exon_id "ENSMUSE00001498583.1"; level 2; mgi_id "MGI:5591359"; tag "basic"; tag "TAGENE"; havana_gene "OTTMUSG00000051570.1";
chr1	HAVANA	transcript	191138496	191146561	0	-	.	gene_id "ENSMUSG00000103114.3"; transcript_id "ENSMUST00000250900.1"; gene_type "lncRNA"; gene_name "Gm32200"; transcript_type "lncRNA"; transcript_name "Gm32200-215"; level 2; mgi_id "MGI:5591359"; tag "basic"; tag "TAGENE"; havana_gene "OTTMUSG00000051570.1";
chr1	HAVANA	gene	191138496	191203010	0	-	.	gene_id "ENSMUSG00000103114.3"; gene_type "lncRNA"; gene_name "Gm32200"; level 2; mgi_id "MGI:5591359"; havana_gene "OTTMUSG00000051570.1";
chr1	HAVANA	exon	191143355	191143449	0	-	.	gene_id "ENSMUSG00000103114.3"; transcript_id "ENSMUST00000250900.1"; gene_type "lncRNA"; gene_name "Gm32200"; transcript_type "lncRNA"; transcript_name "Gm32200-215"; exon_number 2; exon_id "ENSMUSE00001498591.1"; level 2; mgi_id "MGI:5591359"; tag "basic"; tag "TAGENE"; havana_gene "OTTMUSG00000051570.1";
chr1	HAVANA	exon	191146510	191146561	0	-	.	gene_id "ENSMUSG00000103114.3"; transcript_id "ENSMUST00000250900.1"; gene_type "lncRNA"; gene_name "Gm32200"; transcript_type "lncRNA"; transcript_name "Gm32200-215"; exon_number 1; exon_id "ENSMUSE00001498593.1"; level 2; mgi_id "MGI:5591359"; tag "basic"; tag "TAGENE"; havana_gene "OTTMUSG00000051570.1";
chr1	HAVANA	exon	191152559	191153041	0	-	.	gene_id "ENSMUSG00000103114.3"; transcript_id "ENSMUST00000250905.1"; gene_type "lncRNA"; gene_name "Gm32200"; transcript_type "lncRNA"; transcript_name "Gm32200-220"; exon_number 2; exon_id "ENSMUSE00001498611.1"; level 2; mgi_id "MGI:5591359"; tag "TAGENE"; havana_gene "OTTMUSG00000051570.1";
chr1	HAVANA	transcript	191152559	191155660	0	-	.	gene_id "ENSMUSG00000103114.3"; transcript_id "ENSMUST00000250905.1"; gene_type "lncRNA"; gene_name "Gm32200"; transcript_type "lncRNA"; transcript_name "Gm32200-220"; level 2; mgi_id "MGI:5591359"; tag "TAGENE"; havana_gene "OTTMUSG00000051570.1";
chr1	HAVANA	exon	191152567	191153019	0	-	.	gene_id "ENSMUSG00000103114.3"; transcript_id "ENSMUST00000250907.1"; gene_type "lncRNA"; gene_name "Gm32200"; transcript_type "lncRNA"; transcript_name "Gm32200-222"; exon_number 2; exon_id "ENSMUSE00001498596.1"; level 2; mgi_id "MGI:5591359"; tag "TAGENE"; havana_gene "OTTMUSG00000051570.1";
chr1	HAVANA	exon	191152567	191153041	0	-	.	gene_id "ENSMUSG00000103114.3"; transcript_id "ENSMUST00000250893.1"; gene_type "lncRNA"; gene_name "Gm32200"; transcript_type "lncRNA"; transcript_name "Gm32200-209"; exon_number 2; exon_id "ENSMUSE00001498645.1"; level 2; mgi_id "MGI:5591359"; tag "TAGENE"; havana_gene "OTTMUSG00000051570.1";
chr1	HAVANA	exon	191152567	191153041	0	-	.	gene_id "ENSMUSG00000103114.3"; transcript_id "ENSMUST00000250906.1"; gene_type "lncRNA"; gene_name "Gm32200"; transcript_type "lncRNA"; transcript_name "Gm32200-221"; exon_number 2; exon_id "ENSMUSE00001498645.1"; level 2; mgi_id "MGI:5591359"; tag "TAGENE"; havana_gene "OTTMUSG00000051570.1";
chr1	HAVANA	exon	191152567	191153041	0	-	.	gene_id "ENSMUSG00000103114.3"; transcript_id "ENSMUST00000250897.1"; gene_type "lncRNA"; gene_name "Gm32200"; transcript_type "lncRNA"; transcript_name "Gm32200-212"; exon_number 3; exon_id "ENSMUSE00001498645.1"; level 2; mgi_id "MGI:5591359"; tag "TAGENE"; havana_gene "OTTMUSG00000051570.1";
chr1	HAVANA	transcript	191152567	191153776	0	-	.	gene_id "ENSMUSG00000103114.3"; transcript_id "ENSMUST00000250893.1"; gene_type "lncRNA"; gene_name "Gm32200"; transcript_type "lncRNA"; transcript_name "Gm32200-209"; level 2; mgi_id "MGI:5591359"; tag "TAGENE"; havana_gene "OTTMUSG00000051570.1";
chr1	HAVANA	transcript	191152567	191155577	0	-	.	gene_id "ENSMUSG00000103114.3"; transcript_id "ENSMUST00000250907.1"; gene_type "lncRNA"; gene_name "Gm32200"; transcript_type "lncRNA"; transcript_name "Gm32200-222"; level 2; mgi_id "MGI:5591359"; tag "TAGENE"; havana_gene "OTTMUSG00000051570.1";
chr1	HAVANA	transcript	191152567	191155595	0	-	.	gene_id "ENSMUSG00000103114.3"; transcript_id "ENSMUST00000250906.1"; gene_type "lncRNA"; gene_name "Gm32200"; transcript_type "lncRNA"; transcript_name "Gm32200-221"; level 2; mgi_id "MGI:5591359"; tag "TAGENE"; havana_gene "OTTMUSG00000051570.1";
chr1	HAVANA	transcript	191152567	191164888	0	-	.	gene_id "ENSMUSG00000103114.3"; transcript_id "ENSMUST00000250897.1"; gene_type "lncRNA"; gene_name "Gm32200"; transcript_type "lncRNA"; transcript_name "Gm32200-212"; level 2; mgi_id "MGI:5591359"; tag "TAGENE"; havana_gene "OTTMUSG00000051570.1";
chr1	HAVANA	exon	191152569	191153019	0	-	.	gene_id "ENSMUSG00000103114.3"; transcript_id "ENSMUST00000250892.1"; gene_type "lncRNA"; gene_name "Gm32200"; transcript_type "lncRNA"; transcript_name "Gm32200-208"; exon_number 2; exon_id "ENSMUSE00001498629.1"; level 2; mgi_id "MGI:5591359"; tag "TAGENE"; havana_gene "OTTMUSG00000051570.1";
chr1	HAVANA	exon	191152569	191153041	0	-	.	gene_id "ENSMUSG00000103114.3"; transcript_id "ENSMUST00000250898.1"; gene_type "lncRNA"; gene_name "Gm32200"; transcript_type "lncRNA"; transcript_name "Gm32200-213"; exon_number 3; exon_id "ENSMUSE00001498585.1"; level 2; mgi_id "MGI:5591359"; tag "TAGENE"; havana_gene "OTTMUSG00000051570.1";
chr1	HAVANA	exon	191152569	191153041	0	-	.	gene_id "ENSMUSG00000103114.3"; transcript_id "ENSMUST00000250889.1"; gene_type "lncRNA"; gene_name "Gm32200"; transcript_type "lncRNA"; transcript_name "Gm32200-205"; exon_number 3; exon_id "ENSMUSE00001498585.1"; level 2; mgi_id "MGI:5591359"; tag "TAGENE"; havana_gene "OTTMUSG00000051570.1";
chr1	HAVANA	transcript	191152569	191153789	0	-	.	gene_id "ENSMUSG00000103114.3"; transcript_id "ENSMUST00000250892.1"; gene_type "lncRNA"; gene_name "Gm32200"; transcript_type "lncRNA"; transcript_name "Gm32200-208"; level 2; mgi_id "MGI:5591359"; tag "TAGENE"; havana_gene "OTTMUSG00000051570.1";
chr1	HAVANA	transcript	191152569	191164878	0	-	.	gene_id "ENSMUSG00000103114.3"; transcript_id "ENSMUST00000250898.1"; gene_type "lncRNA"; gene_name "Gm32200"; transcript_type "lncRNA"; transcript_name "Gm32200-213"; level 2; mgi_id "MGI:5591359"; tag "TAGENE"; havana_gene "OTTMUSG00000051570.1";
chr1	HAVANA	transcript	191152569	191165068	0	-	.	gene_id "ENSMUSG00000103114.3"; transcript_id "ENSMUST00000250889.1"; gene_type "lncRNA"; gene_name "Gm32200"; transcript_type "lncRNA"; transcript_name "Gm32200-205"; level 2; mgi_id "MGI:5591359"; tag "TAGENE"; havana_gene "OTTMUSG00000051570.1";
chr1	HAVANA	exon	191152572	191153019	0	-	.	gene_id "ENSMUSG00000103114.3"; transcript_id "ENSMUST00000250896.1"; gene_type "lncRNA"; gene_name "Gm32200"; transcript_type "lncRNA"; transcript_name "Gm32200-211"; exon_number 3; exon_id "ENSMUSE00001498584.1"; level 2; mgi_id "MGI:5591359"; tag "TAGENE"; havana_gene "OTTMUSG00000051570.1";
chr1	HAVANA	exon	191152572	191153041	0	-	.	gene_id "ENSMUSG00000103114.3"; transcript_id "ENSMUST00000250899.1"; gene_type "lncRNA"; gene_name "Gm32200"; transcript_type "lncRNA"; transcript_name "Gm32200-214"; exon_number 3; exon_id "ENSMUSE00001498578.1"; level 2; mgi_id "MGI:5591359"; tag "TAGENE"; havana_gene "OTTMUSG00000051570.1";
chr1	HAVANA	transcript	191152572	191164881	0	-	.	gene_id "ENSMUSG00000103114.3"; transcript_id "ENSMUST00000250899.1"; gene_type "lncRNA"; gene_name "Gm32200"; transcript_type "lncRNA"; transcript_name "Gm32200-214"; level 2; mgi_id "MGI:5591359"; tag "TAGENE"; havana_gene "OTTMUSG00000051570.1";
chr1	HAVANA	transcript	191152572	191164933	0	-	.	gene_id "ENSMUSG00000103114.3"; transcript_id "ENSMUST00000250896.1"; gene_type "lncRNA"; gene_name "Gm32200"; transcript_type "lncRNA"; transcript_name "Gm32200-211"; level 2; mgi_id "MGI:5591359"; tag "TAGENE"; havana_gene "OTTMUSG00000051570.1";
chr1	HAVANA	exon	191153554	191153776	0	-	.	gene_id "ENSMUSG00000103114.3"; transcript_id "ENSMUST00000250893.1"; gene_type "lncRNA"; gene_name "Gm32200"; transcript_type "lncRNA"; transcript_name "Gm32200-209"; exon_number 1; exon_id "ENSMUSE00001498622.1"; level 2; mgi_id "MGI:5591359"; tag "TAGENE"; havana_gene "OTTMUSG00000051570.1";
chr1	HAVANA	exon	191153554	191153789	0	-	.	gene_id "ENSMUSG00000103114.3"; transcript_id "ENSMUST00000250892.1"; gene_type "lncRNA"; gene_name "Gm32200"; transcript_type "lncRNA"; transcript_name "Gm32200-208"; exon_number 1; exon_id "ENSMUSE00001498624.1"; level 2; mgi_id "MGI:5591359"; tag "TAGENE"; havana_gene "OTTMUSG00000051570.1";
chr1	HAVANA	exon	191155116	191155595	0	-	.	gene_id "ENSMUSG00000103114.3"; transcript_id "ENSMUST00000250906.1"; gene_type "lncRNA"; gene_name "Gm32200"; transcript_type "lncRNA"; transcript_name "Gm32200-221"; exon_number 1; exon_id "ENSMUSE00001498602.1"; level 2; mgi_id "MGI:5591359"; tag "TAGENE"; havana_gene "OTTMUSG00000051570.1";
chr1	HAVANA	exon	191155182	191155577	0	-	.	gene_id "ENSMUSG00000103114.3"; transcript_id "ENSMUST00000250907.1"; gene_type "lncRNA"; gene_name "Gm32200"; transcript_type "lncRNA"; transcript_name "Gm32200-222"; exon_number 1; exon_id "ENSMUSE00001498606.1"; level 2; mgi_id "MGI:5591359"; tag "TAGENE"; havana_gene "OTTMUSG00000051570.1";
chr1	HAVANA	exon	191155182	191155660	0	-	.	gene_id "ENSMUSG00000103114.3"; transcript_id "ENSMUST00000250905.1"; gene_type "lncRNA"; gene_name "Gm32200"; transcript_type "lncRNA"; transcript_name "Gm32200-220"; exon_number 1; exon_id "ENSMUSE00001498640.1"; level 2; mgi_id "MGI:5591359"; tag "TAGENE"; havana_gene "OTTMUSG00000051570.1";
chr1	HAVANA	exon	191159969	191160375	0	-	.	gene_id "ENSMUSG00000103114.3"; transcript_id "ENSMUST00000250902.1"; gene_type "lncRNA"; gene_name "Gm32200"; transcript_type "lncRNA"; transcript_name "Gm32200-217"; exon_number 3; exon_id "ENSMUSE00001498609.1"; level 2; mgi_id "MGI:5591359"; tag "TAGENE"; havana_gene "OTTMUSG00000051570.1";
chr1	HAVANA	transcript	191159969	191164882	0	-	.	gene_id "ENSMUSG00000103114.3"; transcript_id "ENSMUST00000250902.1"; gene_type "lncRNA"; gene_name "Gm32200"; transcript_type "lncRNA"; transcript_name "Gm32200-217"; level 2; mgi_id "MGI:5591359"; tag "TAGENE"; havana_gene "OTTMUSG00000051570.1";
chr1	HAVANA	exon	191159973	191160375	0	-	.	gene_id "ENSMUSG00000103114.3"; transcript_id "ENSMUST00000250901.1"; gene_type "lncRNA"; gene_name "Gm32200"; transcript_type "lncRNA"; transcript_name "Gm32200-216"; exon_number 2; exon_id "ENSMUSE00001498613.1"; level 2; mgi_id "MGI:5591359"; tag "basic"; tag "TAGENE"; havana_gene "OTTMUSG00000051570.1";
chr1	HAVANA	transcript	191159973	191165022	0	-	.	gene_id "ENSMUSG00000103114.3"; transcript_id "ENSMUST00000250901.1"; gene_type "lncRNA"; gene_name "Gm32200"; transcript_type "lncRNA"; transcript_name "Gm32200-216"; level 2; mgi_id "MGI:5591359"; tag "basic"; tag "TAGENE"; havana_gene "OTTMUSG00000051570.1";
chr1	HAVANA	exon	191161281	191161434	0	-	.	gene_id "ENSMUSG00000103114.3"; transcript_id "ENSMUST00000250904.1"; gene_type "lncRNA"; gene_name "Gm32200"; transcript_type "lncRNA"; transcript_name "Gm32200-219"; exon_number 3; exon_id "ENSMUSE00001498647.1"; level 2; mgi_id "MGI:5591359"; tag "TAGENE"; havana_gene "OTTMUSG00000051570.1";
chr1	HAVANA	transcript	191161281	191164871	0	-	.	gene_id "ENSMUSG00000103114.3"; transcript_id "ENSMUST00000250904.1"; gene_type "lncRNA"; gene_name "Gm32200"; transcript_type "lncRNA"; transcript_name "Gm32200-219"; level 2; mgi_id "MGI:5591359"; tag "TAGENE"; havana_gene "OTTMUSG00000051570.1";
chr1	HAVANA	exon	191161939	191162871	0	-	.	gene_id "ENSMUSG00000103114.3"; transcript_id "ENSMUST00000250909.1"; gene_type "lncRNA"; gene_name "Gm32200"; transcript_type "lncRNA"; transcript_name "Gm32200-224"; exon_number 3; exon_id "ENSMUSE00001498644.1"; level 2; mgi_id "MGI:5591359"; tag "TAGENE"; havana_gene "OTTMUSG00000051570.1";
chr1	HAVANA	exon	191161939	191162871	0	-	.	gene_id "ENSMUSG00000103114.3"; transcript_id "ENSMUST00000250908.1"; gene_type "lncRNA"; gene_name "Gm32200"; transcript_type "lncRNA"; transcript_name "Gm32200-223"; exon_number 3; exon_id "ENSMUSE00001498644.1"; level 2; mgi_id "MGI:5591359"; tag "basic"; tag "TAGENE"; havana_gene "OTTMUSG00000051570.1";
chr1	HAVANA	transcript	191161939	191164876	0	-	.	gene_id "ENSMUSG00000103114.3"; transcript_id "ENSMUST00000250909.1"; gene_type "lncRNA"; gene_name "Gm32200"; transcript_type "lncRNA"; transcript_name "Gm32200-224"; level 2; mgi_id "MGI:5591359"; tag "TAGENE"; havana_gene "OTTMUSG00000051570.1";
chr1	HAVANA	transcript	191161939	191164900	0	-	.	gene_id "ENSMUSG00000103114.3"; transcript_id "ENSMUST00000250908.1"; gene_type "lncRNA"; gene_name "Gm32200"; transcript_type "lncRNA"; transcript_name "Gm32200-223"; level 2; mgi_id "MGI:5591359"; tag "basic"; tag "TAGENE"; havana_gene "OTTMUSG00000051570.1";
chr1	HAVANA	exon	191162428	191162871	0	-	.	gene_id "ENSMUSG00000103114.3"; transcript_id "ENSMUST00000250912.1"; gene_type "lncRNA"; gene_name "Gm32200"; transcript_type "lncRNA"; transcript_name "Gm32200-227"; exon_number 3; exon_id "ENSMUSE00001498631.1"; level 2; mgi_id "MGI:5591359"; tag "basic"; tag "TAGENE"; havana_gene "OTTMUSG00000051570.1";
chr1	HAVANA	transcript	191162428	191164878	0	-	.	gene_id "ENSMUSG00000103114.3"; transcript_id "ENSMUST00000250912.1"; gene_type "lncRNA"; gene_name "Gm32200"; transcript_type "lncRNA"; transcript_name "Gm32200-227"; level 2; mgi_id "MGI:5591359"; tag "basic"; tag "TAGENE"; havana_gene "OTTMUSG00000051570.1";
chr1	HAVANA	exon	191162429	191162741	0	-	.	gene_id "ENSMUSG00000103114.3"; transcript_id "ENSMUST00000250915.1"; gene_type "lncRNA"; gene_name "Gm32200"; transcript_type "lncRNA"; transcript_name "Gm32200-230"; exon_number 3; exon_id "ENSMUSE00001498649.1"; level 2; mgi_id "MGI:5591359"; tag "TAGENE"; havana_gene "OTTMUSG00000051570.1";
chr1	HAVANA	exon	191162429	191162741	0	-	.	gene_id "ENSMUSG00000103114.3"; transcript_id "ENSMUST00000250913.1"; gene_type "lncRNA"; gene_name "Gm32200"; transcript_type "lncRNA"; transcript_name "Gm32200-228"; exon_number 3; exon_id "ENSMUSE00001498649.1"; level 2; mgi_id "MGI:5591359"; tag "TAGENE"; havana_gene "OTTMUSG00000051570.1";
chr1	HAVANA	exon	191162429	191163813	0	-	.	gene_id "ENSMUSG00000103114.3"; transcript_id "ENSMUST00000250910.1"; gene_type "lncRNA"; gene_name "Gm32200"; transcript_type "lncRNA"; transcript_name "Gm32200-225"; exon_number 3; exon_id "ENSMUSE00001498635.1"; level 2; mgi_id "MGI:5591359"; tag "basic"; tag "TAGENE"; havana_gene "OTTMUSG00000051570.1";
chr1	HAVANA	transcript	191162429	191164844	0	-	.	gene_id "ENSMUSG00000103114.3"; transcript_id "ENSMUST00000250915.1"; gene_type "lncRNA"; gene_name "Gm32200"; transcript_type "lncRNA"; transcript_name "Gm32200-230"; level 2; mgi_id "MGI:5591359"; tag "TAGENE"; havana_gene "OTTMUSG00000051570.1";
chr1	HAVANA	transcript	191162429	191164870	0	-	.	gene_id "ENSMUSG00000103114.3"; transcript_id "ENSMUST00000250913.1"; gene_type "lncRNA"; gene_name "Gm32200"; transcript_type "lncRNA"; transcript_name "Gm32200-228"; level 2; mgi_id "MGI:5591359"; tag "TAGENE"; havana_gene "OTTMUSG00000051570.1";
chr1	HAVANA	transcript	191162429	191164942	0	-	.	gene_id "ENSMUSG00000103114.3"; transcript_id "ENSMUST00000250910.1"; gene_type "lncRNA"; gene_name "Gm32200"; transcript_type "lncRNA"; transcript_name "Gm32200-225"; level 2; mgi_id "MGI:5591359"; tag "basic"; tag "TAGENE"; havana_gene "OTTMUSG00000051570.1";
chr1	HAVANA	exon	191162431	191162871	0	-	.	gene_id "ENSMUSG00000103114.3"; transcript_id "ENSMUST00000250911.1"; gene_type "lncRNA"; gene_name "Gm32200"; transcript_type "lncRNA"; transcript_name "Gm32200-226"; exon_number 2; exon_id "ENSMUSE00001498577.1"; level 2; mgi_id "MGI:5591359"; tag "TAGENE"; havana_gene "OTTMUSG00000051570.1";
chr1	ENSEMBL_gcm37	exon	191162431	191162871	0.0547746822536244	-	.	gene_id "ENSMUSG00000103114.3"; transcript_id "ENSMUSG00000103114.3_tx_14"; exon_id "chr1_191162431_191162871_-"; exonnum "4"; txlen "858";
chr1	HAVANA	transcript	191162431	191164881	0	-	.	gene_id "ENSMUSG00000103114.3"; transcript_id "ENSMUST00000250911.1"; gene_type "lncRNA"; gene_name "Gm32200"; transcript_type "lncRNA"; transcript_name "Gm32200-226"; level 2; mgi_id "MGI:5591359"; tag "TAGENE"; havana_gene "OTTMUSG00000051570.1";
chr1	HAVANA	exon	191162440	191162871	0	-	.	gene_id "ENSMUSG00000103114.3"; transcript_id "ENSMUST00000250914.1"; gene_type "lncRNA"; gene_name "Gm32200"; transcript_type "lncRNA"; transcript_name "Gm32200-229"; exon_number 3; exon_id "ENSMUSE00001498605.1"; level 2; mgi_id "MGI:5591359"; tag "TAGENE"; havana_gene "OTTMUSG00000051570.1";
chr1	HAVANA	transcript	191162440	191164870	0	-	.	gene_id "ENSMUSG00000103114.3"; transcript_id "ENSMUST00000250914.1"; gene_type "lncRNA"; gene_name "Gm32200"; transcript_type "lncRNA"; transcript_name "Gm32200-229"; level 2; mgi_id "MGI:5591359"; tag "TAGENE"; havana_gene "OTTMUSG00000051570.1";
chr1	HAVANA	exon	191163469	191163618	0	-	.	gene_id "ENSMUSG00000103114.3"; transcript_id "ENSMUST00000250919.1"; gene_type "lncRNA"; gene_name "Gm32200"; transcript_type "lncRNA"; transcript_name "Gm32200-234"; exon_number 3; exon_id "ENSMUSE00001498639.1"; level 2; mgi_id "MGI:5591359"; tag "TAGENE"; havana_gene "OTTMUSG00000051570.1";
chr1	HAVANA	exon	191163469	191163813	0	-	.	gene_id "ENSMUSG00000103114.3"; transcript_id "ENSMUST00000250921.1"; gene_type "lncRNA"; gene_name "Gm32200"; transcript_type "lncRNA"; transcript_name "Gm32200-236"; exon_number 3; exon_id "ENSMUSE00001498594.1"; level 2; mgi_id "MGI:5591359"; tag "TAGENE"; havana_gene "OTTMUSG00000051570.1";
chr1	HAVANA	exon	191163469	191163813	0	-	.	gene_id "ENSMUSG00000103114.3"; transcript_id "ENSMUST00000250916.1"; gene_type "lncRNA"; gene_name "Gm32200"; transcript_type "lncRNA"; transcript_name "Gm32200-231"; exon_number 3; exon_id "ENSMUSE00001498594.1"; level 2; mgi_id "MGI:5591359"; tag "TAGENE"; havana_gene "OTTMUSG00000051570.1";
chr1	HAVANA	transcript	191163469	191164883	0	-	.	gene_id "ENSMUSG00000103114.3"; transcript_id "ENSMUST00000250921.1"; gene_type "lncRNA"; gene_name "Gm32200"; transcript_type "lncRNA"; transcript_name "Gm32200-236"; level 2; mgi_id "MGI:5591359"; tag "TAGENE"; havana_gene "OTTMUSG00000051570.1";
chr1	HAVANA	transcript	191163469	191164899	0	-	.	gene_id "ENSMUSG00000103114.3"; transcript_id "ENSMUST00000250919.1"; gene_type "lncRNA"; gene_name "Gm32200"; transcript_type "lncRNA"; transcript_name "Gm32200-234"; level 2; mgi_id "MGI:5591359"; tag "TAGENE"; havana_gene "OTTMUSG00000051570.1";
chr1	HAVANA	transcript	191163469	191164933	0	-	.	gene_id "ENSMUSG00000103114.3"; transcript_id "ENSMUST00000250916.1"; gene_type "lncRNA"; gene_name "Gm32200"; transcript_type "lncRNA"; transcript_name "Gm32200-231"; level 2; mgi_id "MGI:5591359"; tag "TAGENE"; havana_gene "OTTMUSG00000051570.1";
chr1	HAVANA	exon	191163477	191163813	0	-	.	gene_id "ENSMUSG00000103114.3"; transcript_id "ENSMUST00000250918.1"; gene_type "lncRNA"; gene_name "Gm32200"; transcript_type "lncRNA"; transcript_name "Gm32200-233"; exon_number 3; exon_id "ENSMUSE00001498576.1"; level 2; mgi_id "MGI:5591359"; tag "TAGENE"; havana_gene "OTTMUSG00000051570.1";
chr1	HAVANA	exon	191163477	191163813	0	-	.	gene_id "ENSMUSG00000103114.3"; transcript_id "ENSMUST00000250917.1"; gene_type "lncRNA"; gene_name "Gm32200"; transcript_type "lncRNA"; transcript_name "Gm32200-232"; exon_number 2; exon_id "ENSMUSE00001498576.1"; level 2; mgi_id "MGI:5591359"; tag "TAGENE"; havana_gene "OTTMUSG00000051570.1";
chr1	HAVANA	transcript	191163477	191164933	0	-	.	gene_id "ENSMUSG00000103114.3"; transcript_id "ENSMUST00000250918.1"; gene_type "lncRNA"; gene_name "Gm32200"; transcript_type "lncRNA"; transcript_name "Gm32200-233"; level 2; mgi_id "MGI:5591359"; tag "TAGENE"; havana_gene "OTTMUSG00000051570.1";
chr1	HAVANA	transcript	191163477	191164940	0	-	.	gene_id "ENSMUSG00000103114.3"; transcript_id "ENSMUST00000250917.1"; gene_type "lncRNA"; gene_name "Gm32200"; transcript_type "lncRNA"; transcript_name "Gm32200-232"; level 2; mgi_id "MGI:5591359"; tag "TAGENE"; havana_gene "OTTMUSG00000051570.1";
chr1	HAVANA	exon	191163669	191163813	0	-	.	gene_id "ENSMUSG00000103114.3"; transcript_id "ENSMUST00000250923.1"; gene_type "lncRNA"; gene_name "Gm32200"; transcript_type "lncRNA"; transcript_name "Gm32200-238"; exon_number 3; exon_id "ENSMUSE00001498615.1"; level 2; mgi_id "MGI:5591359"; tag "TAGENE"; havana_gene "OTTMUSG00000051570.1";
chr1	ENSEMBL_gcm37	exon	191163669	191163813	0.0702454546636721	-	.	gene_id "ENSMUSG00000103114.3"; transcript_id "ENSMUSG00000103114.3_tx_11"; exon_id "chr1_191163669_191163813_-"; exonnum "4"; txlen "562";
chr1	HAVANA	exon	191163669	191164341	0	-	.	gene_id "ENSMUSG00000103114.3"; transcript_id "ENSMUST00000250924.1"; gene_type "lncRNA"; gene_name "Gm32200"; transcript_type "lncRNA"; transcript_name "Gm32200-239"; exon_number 2; exon_id "ENSMUSE00001498654.1"; level 2; mgi_id "MGI:5591359"; tag "TAGENE"; havana_gene "OTTMUSG00000051570.1";
chr1	HAVANA	exon	191163669	191164345	0	-	.	gene_id "ENSMUSG00000103114.3"; transcript_id "ENSMUST00000250922.1"; gene_type "lncRNA"; gene_name "Gm32200"; transcript_type "lncRNA"; transcript_name "Gm32200-237"; exon_number 2; exon_id "ENSMUSE00001498586.1"; level 2; mgi_id "MGI:5591359"; tag "basic"; tag "TAGENE"; havana_gene "OTTMUSG00000051570.1";
chr1	HAVANA	transcript	191163669	191164873	0	-	.	gene_id "ENSMUSG00000103114.3"; transcript_id "ENSMUST00000250924.1"; gene_type "lncRNA"; gene_name "Gm32200"; transcript_type "lncRNA"; transcript_name "Gm32200-239"; level 2; mgi_id "MGI:5591359"; tag "TAGENE"; havana_gene "OTTMUSG00000051570.1";
chr1	HAVANA	transcript	191163669	191164878	0	-	.	gene_id "ENSMUSG00000103114.3"; transcript_id "ENSMUST00000250923.1"; gene_type "lncRNA"; gene_name "Gm32200"; transcript_type "lncRNA"; transcript_name "Gm32200-238"; level 2; mgi_id "MGI:5591359"; tag "TAGENE"; havana_gene "OTTMUSG00000051570.1";
chr1	HAVANA	transcript	191163669	191164932	0	-	.	gene_id "ENSMUSG00000103114.3"; transcript_id "ENSMUST00000250922.1"; gene_type "lncRNA"; gene_name "Gm32200"; transcript_type "lncRNA"; transcript_name "Gm32200-237"; level 2; mgi_id "MGI:5591359"; tag "basic"; tag "TAGENE"; havana_gene "OTTMUSG00000051570.1";
chr1	HAVANA	exon	191163670	191163813	0	-	.	gene_id "ENSMUSG00000103114.3"; transcript_id "ENSMUST00000250920.1"; gene_type "lncRNA"; gene_name "Gm32200"; transcript_type "lncRNA"; transcript_name "Gm32200-235"; exon_number 4; exon_id "ENSMUSE00001498575.1"; level 2; mgi_id "MGI:5591359"; tag "TAGENE"; havana_gene "OTTMUSG00000051570.1";
chr1	HAVANA	exon	191163670	191163813	0	-	.	gene_id "ENSMUSG00000103114.3"; transcript_id "ENSMUST00000250888.1"; gene_type "lncRNA"; gene_name "Gm32200"; transcript_type "lncRNA"; transcript_name "Gm32200-204"; exon_number 6; exon_id "ENSMUSE00001498575.1"; level 2; mgi_id "MGI:5591359"; tag "basic"; tag "TAGENE"; havana_gene "OTTMUSG00000051570.1";
chr1	HAVANA	transcript	191163670	191165084	0	-	.	gene_id "ENSMUSG00000103114.3"; transcript_id "ENSMUST00000250920.1"; gene_type "lncRNA"; gene_name "Gm32200"; transcript_type "lncRNA"; transcript_name "Gm32200-235"; level 2; mgi_id "MGI:5591359"; tag "TAGENE"; havana_gene "OTTMUSG00000051570.1";
chr1	HAVANA	transcript	191163670	191177898	0	-	.	gene_id "ENSMUSG00000103114.3"; transcript_id "ENSMUST00000250888.1"; gene_type "lncRNA"; gene_name "Gm32200"; transcript_type "lncRNA"; transcript_name "Gm32200-204"; level 2; mgi_id "MGI:5591359"; tag "basic"; tag "TAGENE"; havana_gene "OTTMUSG00000051570.1";
chr1	HAVANA	exon	191163673	191164345	0	-	.	gene_id "ENSMUSG00000103114.3"; transcript_id "ENSMUST00000250925.1"; gene_type "lncRNA"; gene_name "Gm32200"; transcript_type "lncRNA"; transcript_name "Gm32200-240"; exon_number 2; exon_id "ENSMUSE00001498628.1"; level 2; mgi_id "MGI:5591359"; tag "TAGENE"; havana_gene "OTTMUSG00000051570.1";
chr1	HAVANA	transcript	191163673	191164875	0	-	.	gene_id "ENSMUSG00000103114.3"; transcript_id "ENSMUST00000250925.1"; gene_type "lncRNA"; gene_name "Gm32200"; transcript_type "lncRNA"; transcript_name "Gm32200-240"; level 2; mgi_id "MGI:5591359"; tag "TAGENE"; havana_gene "OTTMUSG00000051570.1";
chr1	HAVANA	exon	191163674	191163813	0	-	.	gene_id "ENSMUSG00000103114.3"; transcript_id "ENSMUST00000250895.1"; gene_type "lncRNA"; gene_name "Gm32200"; transcript_type "lncRNA"; transcript_name "Gm32200-210"; exon_number 4; exon_id "ENSMUSE00001498623.1"; level 2; mgi_id "MGI:5591359"; tag "TAGENE"; havana_gene "OTTMUSG00000051570.1";
chr1	HAVANA	transcript	191163674	191186965	0	-	.	gene_id "ENSMUSG00000103114.3"; transcript_id "ENSMUST00000250895.1"; gene_type "lncRNA"; gene_name "Gm32200"; transcript_type "lncRNA"; transcript_name "Gm32200-210"; level 2; mgi_id "MGI:5591359"; tag "TAGENE"; havana_gene "OTTMUSG00000051570.1";
chr1	HAVANA	exon	191164255	191164341	0	-	.	gene_id "ENSMUSG00000103114.3"; transcript_id "ENSMUST00000250912.1"; gene_type "lncRNA"; gene_name "Gm32200"; transcript_type "lncRNA"; transcript_name "Gm32200-227"; exon_number 2; exon_id "ENSMUSE00001498618.1"; level 2; mgi_id "MGI:5591359"; tag "basic"; tag "TAGENE"; havana_gene "OTTMUSG00000051570.1";
chr1	HAVANA	exon	191164255	191164341	0	-	.	gene_id "ENSMUSG00000103114.3"; transcript_id "ENSMUST00000250921.1"; gene_type "lncRNA"; gene_name "Gm32200"; transcript_type "lncRNA"; transcript_name "Gm32200-236"; exon_number 2; exon_id "ENSMUSE00001498618.1"; level 2; mgi_id "MGI:5591359"; tag "TAGENE"; havana_gene "OTTMUSG00000051570.1";
chr1	HAVANA	exon	191164255	191164341	0	-	.	gene_id "ENSMUSG00000103114.3"; transcript_id "ENSMUST00000250923.1"; gene_type "lncRNA"; gene_name "Gm32200"; transcript_type "lncRNA"; transcript_name "Gm32200-238"; exon_number 2; exon_id "ENSMUSE00001498618.1"; level 2; mgi_id "MGI:5591359"; tag "TAGENE"; havana_gene "OTTMUSG00000051570.1";
chr1	HAVANA	exon	191164255	191164345	0	-	.	gene_id "ENSMUSG00000103114.3"; transcript_id "ENSMUST00000250897.1"; gene_type "lncRNA"; gene_name "Gm32200"; transcript_type "lncRNA"; transcript_name "Gm32200-212"; exon_number 2; exon_id "ENSMUSE00001498630.1"; level 2; mgi_id "MGI:5591359"; tag "TAGENE"; havana_gene "OTTMUSG00000051570.1";
chr1	HAVANA	exon	191164255	191164345	0	-	.	gene_id "ENSMUSG00000103114.3"; transcript_id "ENSMUST00000250898.1"; gene_type "lncRNA"; gene_name "Gm32200"; transcript_type "lncRNA"; transcript_name "Gm32200-213"; exon_number 2; exon_id "ENSMUSE00001498630.1"; level 2; mgi_id "MGI:5591359"; tag "TAGENE"; havana_gene "OTTMUSG00000051570.1";
chr1	HAVANA	exon	191164255	191164345	0	-	.	gene_id "ENSMUSG00000103114.3"; transcript_id "ENSMUST00000250889.1"; gene_type "lncRNA"; gene_name "Gm32200"; transcript_type "lncRNA"; transcript_name "Gm32200-205"; exon_number 2; exon_id "ENSMUSE00001498630.1"; level 2; mgi_id "MGI:5591359"; tag "TAGENE"; havana_gene "OTTMUSG00000051570.1";
chr1	HAVANA	exon	191164255	191164345	0	-	.	gene_id "ENSMUSG00000103114.3"; transcript_id "ENSMUST00000250899.1"; gene_type "lncRNA"; gene_name "Gm32200"; transcript_type "lncRNA"; transcript_name "Gm32200-214"; exon_number 2; exon_id "ENSMUSE00001498630.1"; level 2; mgi_id "MGI:5591359"; tag "TAGENE"; havana_gene "OTTMUSG00000051570.1";
chr1	HAVANA	exon	191164255	191164345	0	-	.	gene_id "ENSMUSG00000103114.3"; transcript_id "ENSMUST00000250896.1"; gene_type "lncRNA"; gene_name "Gm32200"; transcript_type "lncRNA"; transcript_name "Gm32200-211"; exon_number 2; exon_id "ENSMUSE00001498630.1"; level 2; mgi_id "MGI:5591359"; tag "TAGENE"; havana_gene "OTTMUSG00000051570.1";
chr1	HAVANA	exon	191164255	191164345	0	-	.	gene_id "ENSMUSG00000103114.3"; transcript_id "ENSMUST00000250902.1"; gene_type "lncRNA"; gene_name "Gm32200"; transcript_type "lncRNA"; transcript_name "Gm32200-217"; exon_number 2; exon_id "ENSMUSE00001498630.1"; level 2; mgi_id "MGI:5591359"; tag "TAGENE"; havana_gene "OTTMUSG00000051570.1";
chr1	HAVANA	exon	191164255	191164345	0	-	.	gene_id "ENSMUSG00000103114.3"; transcript_id "ENSMUST00000250904.1"; gene_type "lncRNA"; gene_name "Gm32200"; transcript_type "lncRNA"; transcript_name "Gm32200-219"; exon_number 2; exon_id "ENSMUSE00001498630.1"; level 2; mgi_id "MGI:5591359"; tag "TAGENE"; havana_gene "OTTMUSG00000051570.1";
chr1	HAVANA	exon	191164255	191164345	0	-	.	gene_id "ENSMUSG00000103114.3"; transcript_id "ENSMUST00000250909.1"; gene_type "lncRNA"; gene_name "Gm32200"; transcript_type "lncRNA"; transcript_name "Gm32200-224"; exon_number 2; exon_id "ENSMUSE00001498630.1"; level 2; mgi_id "MGI:5591359"; tag "TAGENE"; havana_gene "OTTMUSG00000051570.1";
chr1	HAVANA	exon	191164255	191164345	0	-	.	gene_id "ENSMUSG00000103114.3"; transcript_id "ENSMUST00000250908.1"; gene_type "lncRNA"; gene_name "Gm32200"; transcript_type "lncRNA"; transcript_name "Gm32200-223"; exon_number 2; exon_id "ENSMUSE00001498630.1"; level 2; mgi_id "MGI:5591359"; tag "basic"; tag "TAGENE"; havana_gene "OTTMUSG00000051570.1";
chr1	HAVANA	exon	191164255	191164345	0	-	.	gene_id "ENSMUSG00000103114.3"; transcript_id "ENSMUST00000250915.1"; gene_type "lncRNA"; gene_name "Gm32200"; transcript_type "lncRNA"; transcript_name "Gm32200-230"; exon_number 2; exon_id "ENSMUSE00001498630.1"; level 2; mgi_id "MGI:5591359"; tag "TAGENE"; havana_gene "OTTMUSG00000051570.1";
chr1	HAVANA	exon	191164255	191164345	0	-	.	gene_id "ENSMUSG00000103114.3"; transcript_id "ENSMUST00000250913.1"; gene_type "lncRNA"; gene_name "Gm32200"; transcript_type "lncRNA"; transcript_name "Gm32200-228"; exon_number 2; exon_id "ENSMUSE00001498630.1"; level 2; mgi_id "MGI:5591359"; tag "TAGENE"; havana_gene "OTTMUSG00000051570.1";
chr1	HAVANA	exon	191164255	191164345	0	-	.	gene_id "ENSMUSG00000103114.3"; transcript_id "ENSMUST00000250910.1"; gene_type "lncRNA"; gene_name "Gm32200"; transcript_type "lncRNA"; transcript_name "Gm32200-225"; exon_number 2; exon_id "ENSMUSE00001498630.1"; level 2; mgi_id "MGI:5591359"; tag "basic"; tag "TAGENE"; havana_gene "OTTMUSG00000051570.1";
chr1	HAVANA	exon	191164255	191164345	0	-	.	gene_id "ENSMUSG00000103114.3"; transcript_id "ENSMUST00000250914.1"; gene_type "lncRNA"; gene_name "Gm32200"; transcript_type "lncRNA"; transcript_name "Gm32200-229"; exon_number 2; exon_id "ENSMUSE00001498630.1"; level 2; mgi_id "MGI:5591359"; tag "TAGENE"; havana_gene "OTTMUSG00000051570.1";
chr1	HAVANA	exon	191164255	191164345	0	-	.	gene_id "ENSMUSG00000103114.3"; transcript_id "ENSMUST00000250919.1"; gene_type "lncRNA"; gene_name "Gm32200"; transcript_type "lncRNA"; transcript_name "Gm32200-234"; exon_number 2; exon_id "ENSMUSE00001498630.1"; level 2; mgi_id "MGI:5591359"; tag "TAGENE"; havana_gene "OTTMUSG00000051570.1";
chr1	HAVANA	exon	191164255	191164345	0	-	.	gene_id "ENSMUSG00000103114.3"; transcript_id "ENSMUST00000250916.1"; gene_type "lncRNA"; gene_name "Gm32200"; transcript_type "lncRNA"; transcript_name "Gm32200-231"; exon_number 2; exon_id "ENSMUSE00001498630.1"; level 2; mgi_id "MGI:5591359"; tag "TAGENE"; havana_gene "OTTMUSG00000051570.1";
chr1	HAVANA	exon	191164255	191164345	0	-	.	gene_id "ENSMUSG00000103114.3"; transcript_id "ENSMUST00000250918.1"; gene_type "lncRNA"; gene_name "Gm32200"; transcript_type "lncRNA"; transcript_name "Gm32200-233"; exon_number 2; exon_id "ENSMUSE00001498630.1"; level 2; mgi_id "MGI:5591359"; tag "TAGENE"; havana_gene "OTTMUSG00000051570.1";
chr1	HAVANA	exon	191164255	191164345	0	-	.	gene_id "ENSMUSG00000103114.3"; transcript_id "ENSMUST00000250920.1"; gene_type "lncRNA"; gene_name "Gm32200"; transcript_type "lncRNA"; transcript_name "Gm32200-235"; exon_number 3; exon_id "ENSMUSE00001498630.1"; level 2; mgi_id "MGI:5591359"; tag "TAGENE"; havana_gene "OTTMUSG00000051570.1";
chr1	HAVANA	exon	191164255	191164345	0	-	.	gene_id "ENSMUSG00000103114.3"; transcript_id "ENSMUST00000250888.1"; gene_type "lncRNA"; gene_name "Gm32200"; transcript_type "lncRNA"; transcript_name "Gm32200-204"; exon_number 5; exon_id "ENSMUSE00001498630.1"; level 2; mgi_id "MGI:5591359"; tag "basic"; tag "TAGENE"; havana_gene "OTTMUSG00000051570.1";
chr1	HAVANA	exon	191164255	191164345	0	-	.	gene_id "ENSMUSG00000103114.3"; transcript_id "ENSMUST00000250895.1"; gene_type "lncRNA"; gene_name "Gm32200"; transcript_type "lncRNA"; transcript_name "Gm32200-210"; exon_number 3; exon_id "ENSMUSE00001498630.1"; level 2; mgi_id "MGI:5591359"; tag "TAGENE"; havana_gene "OTTMUSG00000051570.1";
chr1	ENSEMBL_gcm37	exon	191164255	191164345	0.0702454546636721	-	.	gene_id "ENSMUSG00000103114.3"; transcript_id "ENSMUSG00000103114.3_tx_11"; exon_id "chr1_191164255_191164345_-"; exonnum "3"; txlen "562";
chr1	ENSEMBL_gcm37	exon	191164255	191164345	0.0547746822536244	-	.	gene_id "ENSMUSG00000103114.3"; transcript_id "ENSMUSG00000103114.3_tx_14"; exon_id "chr1_191164255_191164345_-"; exonnum "3"; txlen "858";
chr1	HAVANA	exon	191164255	191164881	0	-	.	gene_id "ENSMUSG00000103114.3"; transcript_id "ENSMUST00000250911.1"; gene_type "lncRNA"; gene_name "Gm32200"; transcript_type "lncRNA"; transcript_name "Gm32200-226"; exon_number 1; exon_id "ENSMUSE00001498627.1"; level 2; mgi_id "MGI:5591359"; tag "TAGENE"; havana_gene "OTTMUSG00000051570.1";
chr1	HAVANA	exon	191164255	191164940	0	-	.	gene_id "ENSMUSG00000103114.3"; transcript_id "ENSMUST00000250917.1"; gene_type "lncRNA"; gene_name "Gm32200"; transcript_type "lncRNA"; transcript_name "Gm32200-232"; exon_number 1; exon_id "ENSMUSE00001498582.1"; level 2; mgi_id "MGI:5591359"; tag "TAGENE"; havana_gene "OTTMUSG00000051570.1";
chr1	HAVANA	exon	191164255	191165022	0	-	.	gene_id "ENSMUSG00000103114.3"; transcript_id "ENSMUST00000250901.1"; gene_type "lncRNA"; gene_name "Gm32200"; transcript_type "lncRNA"; transcript_name "Gm32200-216"; exon_number 1; exon_id "ENSMUSE00001498625.1"; level 2; mgi_id "MGI:5591359"; tag "basic"; tag "TAGENE"; havana_gene "OTTMUSG00000051570.1";
chr1	HAVANA	exon	191164492	191164724	0	-	.	gene_id "ENSMUSG00000103114.3"; transcript_id "ENSMUST00000250920.1"; gene_type "lncRNA"; gene_name "Gm32200"; transcript_type "lncRNA"; transcript_name "Gm32200-235"; exon_number 2; exon_id "ENSMUSE00001498595.1"; level 2; mgi_id "MGI:5591359"; tag "TAGENE"; havana_gene "OTTMUSG00000051570.1";
chr1	ENSEMBL_gcm37	exon	191164492	191164724	0.0702454546636721	-	.	gene_id "ENSMUSG00000103114.3"; transcript_id "ENSMUSG00000103114.3_tx_11"; exon_id "chr1_191164492_191164724_-"; exonnum "2"; txlen "562";
chr1	ENSEMBL_gcm37	exon	191164492	191164724	0.0547746822536244	-	.	gene_id "ENSMUSG00000103114.3"; transcript_id "ENSMUSG00000103114.3_tx_14"; exon_id "chr1_191164492_191164724_-"; exonnum "2"; txlen "858";
chr1	HAVANA	exon	191164492	191164870	0	-	.	gene_id "ENSMUSG00000103114.3"; transcript_id "ENSMUST00000250913.1"; gene_type "lncRNA"; gene_name "Gm32200"; transcript_type "lncRNA"; transcript_name "Gm32200-228"; exon_number 1; exon_id "ENSMUSE00001498574.1"; level 2; mgi_id "MGI:5591359"; tag "TAGENE"; havana_gene "OTTMUSG00000051570.1";
chr1	HAVANA	exon	191164492	191164871	0	-	.	gene_id "ENSMUSG00000103114.3"; transcript_id "ENSMUST00000250904.1"; gene_type "lncRNA"; gene_name "Gm32200"; transcript_type "lncRNA"; transcript_name "Gm32200-219"; exon_number 1; exon_id "ENSMUSE00001498616.1"; level 2; mgi_id "MGI:5591359"; tag "TAGENE"; havana_gene "OTTMUSG00000051570.1";
chr1	HAVANA	exon	191164492	191164878	0	-	.	gene_id "ENSMUSG00000103114.3"; transcript_id "ENSMUST00000250912.1"; gene_type "lncRNA"; gene_name "Gm32200"; transcript_type "lncRNA"; transcript_name "Gm32200-227"; exon_number 1; exon_id "ENSMUSE00001498607.1"; level 2; mgi_id "MGI:5591359"; tag "basic"; tag "TAGENE"; havana_gene "OTTMUSG00000051570.1";
chr1	HAVANA	exon	191164492	191164882	0	-	.	gene_id "ENSMUSG00000103114.3"; transcript_id "ENSMUST00000250902.1"; gene_type "lncRNA"; gene_name "Gm32200"; transcript_type "lncRNA"; transcript_name "Gm32200-217"; exon_number 1; exon_id "ENSMUSE00001498601.1"; level 2; mgi_id "MGI:5591359"; tag "TAGENE"; havana_gene "OTTMUSG00000051570.1";
chr1	HAVANA	exon	191164492	191164883	0	-	.	gene_id "ENSMUSG00000103114.3"; transcript_id "ENSMUST00000250921.1"; gene_type "lncRNA"; gene_name "Gm32200"; transcript_type "lncRNA"; transcript_name "Gm32200-236"; exon_number 1; exon_id "ENSMUSE00001498580.1"; level 2; mgi_id "MGI:5591359"; tag "TAGENE"; havana_gene "OTTMUSG00000051570.1";
chr1	HAVANA	exon	191164492	191164888	0	-	.	gene_id "ENSMUSG00000103114.3"; transcript_id "ENSMUST00000250897.1"; gene_type "lncRNA"; gene_name "Gm32200"; transcript_type "lncRNA"; transcript_name "Gm32200-212"; exon_number 1; exon_id "ENSMUSE00001498648.1"; level 2; mgi_id "MGI:5591359"; tag "TAGENE"; havana_gene "OTTMUSG00000051570.1";
chr1	HAVANA	exon	191164492	191164899	0	-	.	gene_id "ENSMUSG00000103114.3"; transcript_id "ENSMUST00000250919.1"; gene_type "lncRNA"; gene_name "Gm32200"; transcript_type "lncRNA"; transcript_name "Gm32200-234"; exon_number 1; exon_id "ENSMUSE00001498598.1"; level 2; mgi_id "MGI:5591359"; tag "TAGENE"; havana_gene "OTTMUSG00000051570.1";
chr1	HAVANA	exon	191164492	191164900	0	-	.	gene_id "ENSMUSG00000103114.3"; transcript_id "ENSMUST00000250908.1"; gene_type "lncRNA"; gene_name "Gm32200"; transcript_type "lncRNA"; transcript_name "Gm32200-223"; exon_number 1; exon_id "ENSMUSE00001498587.1"; level 2; mgi_id "MGI:5591359"; tag "basic"; tag "TAGENE"; havana_gene "OTTMUSG00000051570.1";
chr1	HAVANA	exon	191164492	191164932	0	-	.	gene_id "ENSMUSG00000103114.3"; transcript_id "ENSMUST00000250922.1"; gene_type "lncRNA"; gene_name "Gm32200"; transcript_type "lncRNA"; transcript_name "Gm32200-237"; exon_number 1; exon_id "ENSMUSE00001498600.1"; level 2; mgi_id "MGI:5591359"; tag "basic"; tag "TAGENE"; havana_gene "OTTMUSG00000051570.1";
chr1	HAVANA	exon	191164492	191164933	0	-	.	gene_id "ENSMUSG00000103114.3"; transcript_id "ENSMUST00000250896.1"; gene_type "lncRNA"; gene_name "Gm32200"; transcript_type "lncRNA"; transcript_name "Gm32200-211"; exon_number 1; exon_id "ENSMUSE00001498632.1"; level 2; mgi_id "MGI:5591359"; tag "TAGENE"; havana_gene "OTTMUSG00000051570.1";
chr1	HAVANA	exon	191164492	191164942	0	-	.	gene_id "ENSMUSG00000103114.3"; transcript_id "ENSMUST00000250910.1"; gene_type "lncRNA"; gene_name "Gm32200"; transcript_type "lncRNA"; transcript_name "Gm32200-225"; exon_number 1; exon_id "ENSMUSE00001498636.1"; level 2; mgi_id "MGI:5591359"; tag "basic"; tag "TAGENE"; havana_gene "OTTMUSG00000051570.1";
chr1	HAVANA	exon	191164496	191164844	0	-	.	gene_id "ENSMUSG00000103114.3"; transcript_id "ENSMUST00000250915.1"; gene_type "lncRNA"; gene_name "Gm32200"; transcript_type "lncRNA"; transcript_name "Gm32200-230"; exon_number 1; exon_id "ENSMUSE00001498589.1"; level 2; mgi_id "MGI:5591359"; tag "TAGENE"; havana_gene "OTTMUSG00000051570.1";
chr1	HAVANA	exon	191164496	191164876	0	-	.	gene_id "ENSMUSG00000103114.3"; transcript_id "ENSMUST00000250909.1"; gene_type "lncRNA"; gene_name "Gm32200"; transcript_type "lncRNA"; transcript_name "Gm32200-224"; exon_number 1; exon_id "ENSMUSE00001498603.1"; level 2; mgi_id "MGI:5591359"; tag "TAGENE"; havana_gene "OTTMUSG00000051570.1";
chr1	HAVANA	exon	191164496	191164878	0	-	.	gene_id "ENSMUSG00000103114.3"; transcript_id "ENSMUST00000250898.1"; gene_type "lncRNA"; gene_name "Gm32200"; transcript_type "lncRNA"; transcript_name "Gm32200-213"; exon_number 1; exon_id "ENSMUSE00001498604.1"; level 2; mgi_id "MGI:5591359"; tag "TAGENE"; havana_gene "OTTMUSG00000051570.1";
chr1	HAVANA	exon	191164496	191164933	0	-	.	gene_id "ENSMUSG00000103114.3"; transcript_id "ENSMUST00000250916.1"; gene_type "lncRNA"; gene_name "Gm32200"; transcript_type "lncRNA"; transcript_name "Gm32200-231"; exon_number 1; exon_id "ENSMUSE00001498581.1"; level 2; mgi_id "MGI:5591359"; tag "TAGENE"; havana_gene "OTTMUSG00000051570.1";
chr1	HAVANA	exon	191164540	191164870	0	-	.	gene_id "ENSMUSG00000103114.3"; transcript_id "ENSMUST00000250914.1"; gene_type "lncRNA"; gene_name "Gm32200"; transcript_type "lncRNA"; transcript_name "Gm32200-229"; exon_number 1; exon_id "ENSMUSE00001498650.1"; level 2; mgi_id "MGI:5591359"; tag "TAGENE"; havana_gene "OTTMUSG00000051570.1";
chr1	HAVANA	exon	191164540	191164873	0	-	.	gene_id "ENSMUSG00000103114.3"; transcript_id "ENSMUST00000250924.1"; gene_type "lncRNA"; gene_name "Gm32200"; transcript_type "lncRNA"; transcript_name "Gm32200-239"; exon_number 1; exon_id "ENSMUSE00001498642.1"; level 2; mgi_id "MGI:5591359"; tag "TAGENE"; havana_gene "OTTMUSG00000051570.1";
chr1	HAVANA	exon	191164540	191164875	0	-	.	gene_id "ENSMUSG00000103114.3"; transcript_id "ENSMUST00000250925.1"; gene_type "lncRNA"; gene_name "Gm32200"; transcript_type "lncRNA"; transcript_name "Gm32200-240"; exon_number 1; exon_id "ENSMUSE00001498597.1"; level 2; mgi_id "MGI:5591359"; tag "TAGENE"; havana_gene "OTTMUSG00000051570.1";
chr1	HAVANA	exon	191164540	191164878	0	-	.	gene_id "ENSMUSG00000103114.3"; transcript_id "ENSMUST00000250923.1"; gene_type "lncRNA"; gene_name "Gm32200"; transcript_type "lncRNA"; transcript_name "Gm32200-238"; exon_number 1; exon_id "ENSMUSE00001498637.1"; level 2; mgi_id "MGI:5591359"; tag "TAGENE"; havana_gene "OTTMUSG00000051570.1";
chr1	HAVANA	exon	191164540	191164881	0	-	.	gene_id "ENSMUSG00000103114.3"; transcript_id "ENSMUST00000250899.1"; gene_type "lncRNA"; gene_name "Gm32200"; transcript_type "lncRNA"; transcript_name "Gm32200-214"; exon_number 1; exon_id "ENSMUSE00001498599.1"; level 2; mgi_id "MGI:5591359"; tag "TAGENE"; havana_gene "OTTMUSG00000051570.1";
chr1	HAVANA	exon	191164540	191164885	0	-	.	gene_id "ENSMUSG00000103114.3"; transcript_id "ENSMUST00000250927.1"; gene_type "lncRNA"; gene_name "Gm32200"; transcript_type "lncRNA"; transcript_name "Gm32200-242"; exon_number 2; exon_id "ENSMUSE00001498608.1"; level 2; mgi_id "MGI:5591359"; tag "TAGENE"; havana_gene "OTTMUSG00000051570.1";
chr1	HAVANA	exon	191164540	191164933	0	-	.	gene_id "ENSMUSG00000103114.3"; transcript_id "ENSMUST00000250918.1"; gene_type "lncRNA"; gene_name "Gm32200"; transcript_type "lncRNA"; transcript_name "Gm32200-233"; exon_number 1; exon_id "ENSMUSE00001498646.1"; level 2; mgi_id "MGI:5591359"; tag "TAGENE"; havana_gene "OTTMUSG00000051570.1";
chr1	HAVANA	transcript	191164540	191165079	0	-	.	gene_id "ENSMUSG00000103114.3"; transcript_id "ENSMUST00000250927.1"; gene_type "lncRNA"; gene_name "Gm32200"; transcript_type "lncRNA"; transcript_name "Gm32200-242"; level 2; mgi_id "MGI:5591359"; tag "TAGENE"; havana_gene "OTTMUSG00000051570.1";
chr1	HAVANA	exon	191165010	191165068	0	-	.	gene_id "ENSMUSG00000103114.3"; transcript_id "ENSMUST00000250889.1"; gene_type "lncRNA"; gene_name "Gm32200"; transcript_type "lncRNA"; transcript_name "Gm32200-205"; exon_number 1; exon_id "ENSMUSE00001498638.1"; level 2; mgi_id "MGI:5591359"; tag "TAGENE"; havana_gene "OTTMUSG00000051570.1";
chr1	HAVANA	exon	191165010	191165079	0	-	.	gene_id "ENSMUSG00000103114.3"; transcript_id "ENSMUST00000250927.1"; gene_type "lncRNA"; gene_name "Gm32200"; transcript_type "lncRNA"; transcript_name "Gm32200-242"; exon_number 1; exon_id "ENSMUSE00001498588.1"; level 2; mgi_id "MGI:5591359"; tag "TAGENE"; havana_gene "OTTMUSG00000051570.1";
chr1	HAVANA	exon	191165010	191165084	0	-	.	gene_id "ENSMUSG00000103114.3"; transcript_id "ENSMUST00000250920.1"; gene_type "lncRNA"; gene_name "Gm32200"; transcript_type "lncRNA"; transcript_name "Gm32200-235"; exon_number 1; exon_id "ENSMUSE00001498610.1"; level 2; mgi_id "MGI:5591359"; tag "TAGENE"; havana_gene "OTTMUSG00000051570.1";
chr1	sragcm37_mid	exon	191165010	191165102	0.0702454546636721	-	.	gene_id "ENSMUSG00000103114.3"; transcript_id "ENSMUSG00000103114.3_tx_11"; exon_id "chr1_191165010_191165102_-"; exonnum "1"; txlen "562";
chr1	sragcm37_mid	exon	191165010	191165102	0.0547746822536244	-	.	gene_id "ENSMUSG00000103114.3"; transcript_id "ENSMUSG00000103114.3_tx_14"; exon_id "chr1_191165010_191165102_-"; exonnum "1"; txlen "858";
chr1	HAVANA	exon	191168537	191170177	0	-	.	gene_id "ENSMUSG00000103114.3"; transcript_id "ENSMUST00000192778.2"; gene_type "lncRNA"; gene_name "Gm32200"; transcript_type "lncRNA"; transcript_name "Gm32200-201"; exon_number 6; exon_id "ENSMUSE00001342079.2"; level 2; transcript_support_level "1"; mgi_id "MGI:5591359"; tag "basic"; tag "Ensembl_canonical"; tag "GENCODE_Primary"; havana_gene "OTTMUSG00000051570.1"; havana_transcript "OTTMUST00000130198.1";
chr1	HAVANA	transcript	191168537	191197245	0	-	.	gene_id "ENSMUSG00000103114.3"; transcript_id "ENSMUST00000192778.2"; gene_type "lncRNA"; gene_name "Gm32200"; transcript_type "lncRNA"; transcript_name "Gm32200-201"; level 2; transcript_support_level "1"; mgi_id "MGI:5591359"; tag "basic"; tag "Ensembl_canonical"; tag "GENCODE_Primary"; havana_gene "OTTMUSG00000051570.1"; havana_transcript "OTTMUST00000130198.1";
chr1	HAVANA	exon	191170104	191170177	0	-	.	gene_id "ENSMUSG00000103114.3"; transcript_id "ENSMUST00000250888.1"; gene_type "lncRNA"; gene_name "Gm32200"; transcript_type "lncRNA"; transcript_name "Gm32200-204"; exon_number 4; exon_id "ENSMUSE00001498590.1"; level 2; mgi_id "MGI:5591359"; tag "basic"; tag "TAGENE"; havana_gene "OTTMUSG00000051570.1";
chr1	ENSEMBL_gcm37	exon	191170104	191170177	0.0493271630270908	-	.	gene_id "ENSMUSG00000103114.3"; transcript_id "ENSMUSG00000103114.3_tx_15"; exon_id "chr1_191170104_191170177_-"; exonnum "4"; txlen "1051";
chr1	ENSEMBL_gcm37	exon	191170104	191170177	0.179889607219141	-	.	gene_id "ENSMUSG00000103114.3"; transcript_id "ENSMUSG00000103114.3_tx_7"; exon_id "chr1_191170104_191170177_-"; exonnum "6"; txlen "925";
chr1	ENSEMBL_gcm37	exon	191170104	191170177	0.179889607219141	-	.	gene_id "ENSMUSG00000103114.3"; transcript_id "ENSMUSG00000103114.3_tx_8"; exon_id "chr1_191170104_191170177_-"; exonnum "5"; txlen "609";
chr1	sragcm37_mid	exon	191171884	191171978	0.179889607219141	-	.	gene_id "ENSMUSG00000103114.3"; transcript_id "ENSMUSG00000103114.3_tx_7"; exon_id "chr1_191171884_191171978_-"; exonnum "5"; txlen "925";
chr1	sragcm37_mid	exon	191171884	191171978	0.179889607219141	-	.	gene_id "ENSMUSG00000103114.3"; transcript_id "ENSMUSG00000103114.3_tx_8"; exon_id "chr1_191171884_191171978_-"; exonnum "4"; txlen "609";
chr1	HAVANA	exon	191173848	191174004	0	-	.	gene_id "ENSMUSG00000103114.3"; transcript_id "ENSMUST00000250888.1"; gene_type "lncRNA"; gene_name "Gm32200"; transcript_type "lncRNA"; transcript_name "Gm32200-204"; exon_number 3; exon_id "ENSMUSE00001340888.2"; level 2; mgi_id "MGI:5591359"; tag "basic"; tag "TAGENE"; havana_gene "OTTMUSG00000051570.1";
chr1	HAVANA	exon	191173848	191174004	0	-	.	gene_id "ENSMUSG00000103114.3"; transcript_id "ENSMUST00000192778.2"; gene_type "lncRNA"; gene_name "Gm32200"; transcript_type "lncRNA"; transcript_name "Gm32200-201"; exon_number 5; exon_id "ENSMUSE00001340888.2"; level 2; transcript_support_level "1"; mgi_id "MGI:5591359"; tag "basic"; tag "Ensembl_canonical"; tag "GENCODE_Primary"; havana_gene "OTTMUSG00000051570.1"; havana_transcript "OTTMUST00000130198.1";
chr1	ENSEMBL_gcm37	exon	191173848	191174004	0.179889607219141	-	.	gene_id "ENSMUSG00000103114.3"; transcript_id "ENSMUSG00000103114.3_tx_7"; exon_id "chr1_191173848_191174004_-"; exonnum "4"; txlen "925";
chr1	ENSEMBL_gcm37	exon	191173848	191174004	0.179889607219141	-	.	gene_id "ENSMUSG00000103114.3"; transcript_id "ENSMUSG00000103114.3_tx_8"; exon_id "chr1_191173848_191174004_-"; exonnum "3"; txlen "609";
chr1	HAVANA	exon	191174709	191174970	0	-	.	gene_id "ENSMUSG00000103114.3"; transcript_id "ENSMUST00000250888.1"; gene_type "lncRNA"; gene_name "Gm32200"; transcript_type "lncRNA"; transcript_name "Gm32200-204"; exon_number 2; exon_id "ENSMUSE00001338977.2"; level 2; mgi_id "MGI:5591359"; tag "basic"; tag "TAGENE"; havana_gene "OTTMUSG00000051570.1";
chr1	HAVANA	exon	191174709	191174970	0	-	.	gene_id "ENSMUSG00000103114.3"; transcript_id "ENSMUST00000192778.2"; gene_type "lncRNA"; gene_name "Gm32200"; transcript_type "lncRNA"; transcript_name "Gm32200-201"; exon_number 4; exon_id "ENSMUSE00001338977.2"; level 2; transcript_support_level "1"; mgi_id "MGI:5591359"; tag "basic"; tag "Ensembl_canonical"; tag "GENCODE_Primary"; havana_gene "OTTMUSG00000051570.1"; havana_transcript "OTTMUST00000130198.1";
chr1	ENSEMBL_gcm37	exon	191174709	191174970	0.179889607219141	-	.	gene_id "ENSMUSG00000103114.3"; transcript_id "ENSMUSG00000103114.3_tx_7"; exon_id "chr1_191174709_191174970_-"; exonnum "3"; txlen "925";
chr1	ENSEMBL_gcm37	exon	191174709	191174970	0.179889607219141	-	.	gene_id "ENSMUSG00000103114.3"; transcript_id "ENSMUSG00000103114.3_tx_8"; exon_id "chr1_191174709_191174970_-"; exonnum "2"; txlen "609";
chr1	HAVANA	exon	191177763	191177783	0	-	.	gene_id "ENSMUSG00000103114.3"; transcript_id "ENSMUST00000192778.2"; gene_type "lncRNA"; gene_name "Gm32200"; transcript_type "lncRNA"; transcript_name "Gm32200-201"; exon_number 3; exon_id "ENSMUSE00001336883.2"; level 2; transcript_support_level "1"; mgi_id "MGI:5591359"; tag "basic"; tag "Ensembl_canonical"; tag "GENCODE_Primary"; havana_gene "OTTMUSG00000051570.1"; havana_transcript "OTTMUST00000130198.1";
chr1	ENSEMBL_gcm37	exon	191177763	191177783	0.179889607219141	-	.	gene_id "ENSMUSG00000103114.3"; transcript_id "ENSMUSG00000103114.3_tx_8"; exon_id "chr1_191177763_191177783_-"; exonnum "1"; txlen "609";
chr1	HAVANA	exon	191177763	191177898	0	-	.	gene_id "ENSMUSG00000103114.3"; transcript_id "ENSMUST00000250888.1"; gene_type "lncRNA"; gene_name "Gm32200"; transcript_type "lncRNA"; transcript_name "Gm32200-204"; exon_number 1; exon_id "ENSMUSE00001498620.1"; level 2; mgi_id "MGI:5591359"; tag "basic"; tag "TAGENE"; havana_gene "OTTMUSG00000051570.1";
chr1	HAVANA	exon	191183173	191185209	0	-	.	gene_id "ENSMUSG00000103114.3"; transcript_id "ENSMUST00000250903.1"; gene_type "lncRNA"; gene_name "Gm32200"; transcript_type "lncRNA"; transcript_name "Gm32200-218"; exon_number 3; exon_id "ENSMUSE00001498621.1"; level 2; mgi_id "MGI:5591359"; tag "basic"; tag "TAGENE"; havana_gene "OTTMUSG00000051570.1";
chr1	HAVANA	transcript	191183173	191186965	0	-	.	gene_id "ENSMUSG00000103114.3"; transcript_id "ENSMUST00000250903.1"; gene_type "lncRNA"; gene_name "Gm32200"; transcript_type "lncRNA"; transcript_name "Gm32200-218"; level 2; mgi_id "MGI:5591359"; tag "basic"; tag "TAGENE"; havana_gene "OTTMUSG00000051570.1";
chr1	HAVANA	exon	191186034	191186414	0	-	.	gene_id "ENSMUSG00000103114.3"; transcript_id "ENSMUST00000250926.1"; gene_type "lncRNA"; gene_name "Gm32200"; transcript_type "lncRNA"; transcript_name "Gm32200-241"; exon_number 2; exon_id "ENSMUSE00001498592.1"; level 2; mgi_id "MGI:5591359"; tag "TAGENE"; havana_gene "OTTMUSG00000051570.1";
chr1	HAVANA	exon	191186034	191186414	0	-	.	gene_id "ENSMUSG00000103114.3"; transcript_id "ENSMUST00000250891.1"; gene_type "lncRNA"; gene_name "Gm32200"; transcript_type "lncRNA"; transcript_name "Gm32200-207"; exon_number 2; exon_id "ENSMUSE00001498592.1"; level 2; mgi_id "MGI:5591359"; tag "TAGENE"; havana_gene "OTTMUSG00000051570.1";
chr1	HAVANA	exon	191186034	191186414	0	-	.	gene_id "ENSMUSG00000103114.3"; transcript_id "ENSMUST00000250890.1"; gene_type "lncRNA"; gene_name "Gm32200"; transcript_type "lncRNA"; transcript_name "Gm32200-206"; exon_number 3; exon_id "ENSMUSE00001498592.1"; level 2; mgi_id "MGI:5591359"; tag "TAGENE"; havana_gene "OTTMUSG00000051570.1";
chr1	HAVANA	transcript	191186034	191186961	0	-	.	gene_id "ENSMUSG00000103114.3"; transcript_id "ENSMUST00000250926.1"; gene_type "lncRNA"; gene_name "Gm32200"; transcript_type "lncRNA"; transcript_name "Gm32200-241"; level 2; mgi_id "MGI:5591359"; tag "TAGENE"; havana_gene "OTTMUSG00000051570.1";
chr1	HAVANA	transcript	191186034	191192338	0	-	.	gene_id "ENSMUSG00000103114.3"; transcript_id "ENSMUST00000250891.1"; gene_type "lncRNA"; gene_name "Gm32200"; transcript_type "lncRNA"; transcript_name "Gm32200-207"; level 2; mgi_id "MGI:5591359"; tag "TAGENE"; havana_gene "OTTMUSG00000051570.1";
chr1	HAVANA	transcript	191186034	191197567	0	-	.	gene_id "ENSMUSG00000103114.3"; transcript_id "ENSMUST00000250890.1"; gene_type "lncRNA"; gene_name "Gm32200"; transcript_type "lncRNA"; transcript_name "Gm32200-206"; level 2; mgi_id "MGI:5591359"; tag "TAGENE"; havana_gene "OTTMUSG00000051570.1";
chr1	HAVANA	exon	191186063	191186414	0	-	.	gene_id "ENSMUSG00000103114.3"; transcript_id "ENSMUST00000250886.1"; gene_type "lncRNA"; gene_name "Gm32200"; transcript_type "lncRNA"; transcript_name "Gm32200-202"; exon_number 4; exon_id "ENSMUSE00001498612.1"; level 2; mgi_id "MGI:5591359"; tag "basic"; tag "TAGENE"; havana_gene "OTTMUSG00000051570.1";
chr1	HAVANA	transcript	191186063	191202999	0	-	.	gene_id "ENSMUSG00000103114.3"; transcript_id "ENSMUST00000250886.1"; gene_type "lncRNA"; gene_name "Gm32200"; transcript_type "lncRNA"; transcript_name "Gm32200-202"; level 2; mgi_id "MGI:5591359"; tag "basic"; tag "TAGENE"; havana_gene "OTTMUSG00000051570.1";
chr1	HAVANA	exon	191186151	191186414	0	-	.	gene_id "ENSMUSG00000103114.3"; transcript_id "ENSMUST00000250887.1"; gene_type "lncRNA"; gene_name "Gm32200"; transcript_type "lncRNA"; transcript_name "Gm32200-203"; exon_number 4; exon_id "ENSMUSE00001498653.1"; level 2; mgi_id "MGI:5591359"; tag "basic"; tag "TAGENE"; havana_gene "OTTMUSG00000051570.1";
chr1	HAVANA	transcript	191186151	191203010	0	-	.	gene_id "ENSMUSG00000103114.3"; transcript_id "ENSMUST00000250887.1"; gene_type "lncRNA"; gene_name "Gm32200"; transcript_type "lncRNA"; transcript_name "Gm32200-203"; level 2; mgi_id "MGI:5591359"; tag "basic"; tag "TAGENE"; havana_gene "OTTMUSG00000051570.1";
chr1	HAVANA	exon	191186244	191186414	0	-	.	gene_id "ENSMUSG00000103114.3"; transcript_id "ENSMUST00000250895.1"; gene_type "lncRNA"; gene_name "Gm32200"; transcript_type "lncRNA"; transcript_name "Gm32200-210"; exon_number 2; exon_id "ENSMUSE00001498651.1"; level 2; mgi_id "MGI:5591359"; tag "TAGENE"; havana_gene "OTTMUSG00000051570.1";
chr1	HAVANA	exon	191186244	191186414	0	-	.	gene_id "ENSMUSG00000103114.3"; transcript_id "ENSMUST00000250903.1"; gene_type "lncRNA"; gene_name "Gm32200"; transcript_type "lncRNA"; transcript_name "Gm32200-218"; exon_number 2; exon_id "ENSMUSE00001498651.1"; level 2; mgi_id "MGI:5591359"; tag "basic"; tag "TAGENE"; havana_gene "OTTMUSG00000051570.1";
chr1	ENSEMBL_gcm37	exon	191186244	191186414	0.0493271630270908	-	.	gene_id "ENSMUSG00000103114.3"; transcript_id "ENSMUSG00000103114.3_tx_15"; exon_id "chr1_191186244_191186414_-"; exonnum "3"; txlen "1051";
chr1	ENSEMBL_gcm37	exon	191186244	191186414	0.179889607219141	-	.	gene_id "ENSMUSG00000103114.3"; transcript_id "ENSMUSG00000103114.3_tx_7"; exon_id "chr1_191186244_191186414_-"; exonnum "2"; txlen "925";
chr1	HAVANA	exon	191186796	191186961	0	-	.	gene_id "ENSMUSG00000103114.3"; transcript_id "ENSMUST00000250926.1"; gene_type "lncRNA"; gene_name "Gm32200"; transcript_type "lncRNA"; transcript_name "Gm32200-241"; exon_number 1; exon_id "ENSMUSE00001498634.1"; level 2; mgi_id "MGI:5591359"; tag "TAGENE"; havana_gene "OTTMUSG00000051570.1";
chr1	ENSEMBL_gcm37	exon	191186796	191186961	0.179889607219141	-	.	gene_id "ENSMUSG00000103114.3"; transcript_id "ENSMUSG00000103114.3_tx_7"; exon_id "chr1_191186796_191186961_-"; exonnum "1"; txlen "925";
chr1	HAVANA	exon	191186796	191186965	0	-	.	gene_id "ENSMUSG00000103114.3"; transcript_id "ENSMUST00000250895.1"; gene_type "lncRNA"; gene_name "Gm32200"; transcript_type "lncRNA"; transcript_name "Gm32200-210"; exon_number 1; exon_id "ENSMUSE00001498619.1"; level 2; mgi_id "MGI:5591359"; tag "TAGENE"; havana_gene "OTTMUSG00000051570.1";
chr1	HAVANA	exon	191186796	191186965	0	-	.	gene_id "ENSMUSG00000103114.3"; transcript_id "ENSMUST00000250903.1"; gene_type "lncRNA"; gene_name "Gm32200"; transcript_type "lncRNA"; transcript_name "Gm32200-218"; exon_number 1; exon_id "ENSMUSE00001498619.1"; level 2; mgi_id "MGI:5591359"; tag "basic"; tag "TAGENE"; havana_gene "OTTMUSG00000051570.1";
chr1	sragcm37_es	exon	191189098	191189533	0.0597341589639848	-	.	gene_id "ENSMUSG00000103114.3"; transcript_id "ENSMUSG00000103114.3_tx_13"; exon_id "chr1_191189098_191189533_-"; exonnum "3"; txlen "1242";
chr1	HAVANA	exon	191192113	191192338	0	-	.	gene_id "ENSMUSG00000103114.3"; transcript_id "ENSMUST00000250891.1"; gene_type "lncRNA"; gene_name "Gm32200"; transcript_type "lncRNA"; transcript_name "Gm32200-207"; exon_number 1; exon_id "ENSMUSE00001498652.1"; level 2; mgi_id "MGI:5591359"; tag "TAGENE"; havana_gene "OTTMUSG00000051570.1";
chr1	HAVANA	exon	191196500	191196578	0	-	.	gene_id "ENSMUSG00000103114.3"; transcript_id "ENSMUST00000192778.2"; gene_type "lncRNA"; gene_name "Gm32200"; transcript_type "lncRNA"; transcript_name "Gm32200-201"; exon_number 2; exon_id "ENSMUSE00001345050.2"; level 2; transcript_support_level "1"; mgi_id "MGI:5591359"; tag "basic"; tag "Ensembl_canonical"; tag "GENCODE_Primary"; havana_gene "OTTMUSG00000051570.1"; havana_transcript "OTTMUST00000130198.1";
chr1	HAVANA	exon	191196500	191196578	0	-	.	gene_id "ENSMUSG00000103114.3"; transcript_id "ENSMUST00000250890.1"; gene_type "lncRNA"; gene_name "Gm32200"; transcript_type "lncRNA"; transcript_name "Gm32200-206"; exon_number 2; exon_id "ENSMUSE00001345050.2"; level 2; mgi_id "MGI:5591359"; tag "TAGENE"; havana_gene "OTTMUSG00000051570.1";
chr1	HAVANA	exon	191196500	191196578	0	-	.	gene_id "ENSMUSG00000103114.3"; transcript_id "ENSMUST00000250886.1"; gene_type "lncRNA"; gene_name "Gm32200"; transcript_type "lncRNA"; transcript_name "Gm32200-202"; exon_number 3; exon_id "ENSMUSE00001345050.2"; level 2; mgi_id "MGI:5591359"; tag "basic"; tag "TAGENE"; havana_gene "OTTMUSG00000051570.1";
chr1	HAVANA	exon	191196500	191196578	0	-	.	gene_id "ENSMUSG00000103114.3"; transcript_id "ENSMUST00000250887.1"; gene_type "lncRNA"; gene_name "Gm32200"; transcript_type "lncRNA"; transcript_name "Gm32200-203"; exon_number 3; exon_id "ENSMUSE00001345050.2"; level 2; mgi_id "MGI:5591359"; tag "basic"; tag "TAGENE"; havana_gene "OTTMUSG00000051570.1";
chr1	ENSEMBL_gcm37	exon	191196500	191196578	0.0597341589639848	-	.	gene_id "ENSMUSG00000103114.3"; transcript_id "ENSMUSG00000103114.3_tx_13"; exon_id "chr1_191196500_191196578_-"; exonnum "2"; txlen "1242";
chr1	ENSEMBL_gcm37	exon	191196500	191196578	0.0493271630270908	-	.	gene_id "ENSMUSG00000103114.3"; transcript_id "ENSMUSG00000103114.3_tx_15"; exon_id "chr1_191196500_191196578_-"; exonnum "2"; txlen "1051";
chr1	HAVANA	exon	191197021	191197241	0	-	.	gene_id "ENSMUSG00000103114.3"; transcript_id "ENSMUST00000250886.1"; gene_type "lncRNA"; gene_name "Gm32200"; transcript_type "lncRNA"; transcript_name "Gm32200-202"; exon_number 2; exon_id "ENSMUSE00001498579.1"; level 2; mgi_id "MGI:5591359"; tag "basic"; tag "TAGENE"; havana_gene "OTTMUSG00000051570.1";
chr1	HAVANA	exon	191197021	191197245	0	-	.	gene_id "ENSMUSG00000103114.3"; transcript_id "ENSMUST00000192778.2"; gene_type "lncRNA"; gene_name "Gm32200"; transcript_type "lncRNA"; transcript_name "Gm32200-201"; exon_number 1; exon_id "ENSMUSE00001340595.2"; level 2; transcript_support_level "1"; mgi_id "MGI:5591359"; tag "basic"; tag "Ensembl_canonical"; tag "GENCODE_Primary"; havana_gene "OTTMUSG00000051570.1"; havana_transcript "OTTMUST00000130198.1";
chr1	HAVANA	exon	191197021	191197440	0	-	.	gene_id "ENSMUSG00000103114.3"; transcript_id "ENSMUST00000250887.1"; gene_type "lncRNA"; gene_name "Gm32200"; transcript_type "lncRNA"; transcript_name "Gm32200-203"; exon_number 2; exon_id "ENSMUSE00001498626.1"; level 2; mgi_id "MGI:5591359"; tag "basic"; tag "TAGENE"; havana_gene "OTTMUSG00000051570.1";
chr1	HAVANA	exon	191197021	191197567	0	-	.	gene_id "ENSMUSG00000103114.3"; transcript_id "ENSMUST00000250890.1"; gene_type "lncRNA"; gene_name "Gm32200"; transcript_type "lncRNA"; transcript_name "Gm32200-206"; exon_number 1; exon_id "ENSMUSE00001498614.1"; level 2; mgi_id "MGI:5591359"; tag "TAGENE"; havana_gene "OTTMUSG00000051570.1";
chr1	sragcm37_mid	exon	191197021	191197747	0.0597341589639848	-	.	gene_id "ENSMUSG00000103114.3"; transcript_id "ENSMUSG00000103114.3_tx_13"; exon_id "chr1_191197021_191197747_-"; exonnum "1"; txlen "1242";
chr1	sragcm37_mid	exon	191197021	191197747	0.0493271630270908	-	.	gene_id "ENSMUSG00000103114.3"; transcript_id "ENSMUSG00000103114.3_tx_15"; exon_id "chr1_191197021_191197747_-"; exonnum "1"; txlen "1051";
chr1	sragcm37_es	exon	191199903	191200380	0.0641838037283276	-	.	gene_id "ENSMUSG00000103114.3"; transcript_id "ENSMUSG00000103114.3_tx_12"; exon_id "chr1_191199903_191200380_-"; exonnum "2"; txlen "561";
chr1	HAVANA	exon	191202893	191203010	0	-	.	gene_id "ENSMUSG00000103114.3"; transcript_id "ENSMUST00000250887.1"; gene_type "lncRNA"; gene_name "Gm32200"; transcript_type "lncRNA"; transcript_name "Gm32200-203"; exon_number 1; exon_id "ENSMUSE00001498633.1"; level 2; mgi_id "MGI:5591359"; tag "basic"; tag "TAGENE"; havana_gene "OTTMUSG00000051570.1";
chr1	HAVANA	exon	191202917	191202999	0	-	.	gene_id "ENSMUSG00000103114.3"; transcript_id "ENSMUST00000250886.1"; gene_type "lncRNA"; gene_name "Gm32200"; transcript_type "lncRNA"; transcript_name "Gm32200-202"; exon_number 1; exon_id "ENSMUSE00001498643.1"; level 2; mgi_id "MGI:5591359"; tag "basic"; tag "TAGENE"; havana_gene "OTTMUSG00000051570.1";
chr1	ENSEMBL_gcm37	exon	191202917	191202999	0.0641838037283276	-	.	gene_id "ENSMUSG00000103114.3"; transcript_id "ENSMUSG00000103114.3_tx_12"; exon_id "chr1_191202917_191202999_-"; exonnum "1"; txlen "561";
chr1	HAVANA	exon	191211844	191212389	0	-	.	gene_id "ENSMUSG00000103517.3"; transcript_id "ENSMUST00000255213.1"; gene_type "lncRNA"; gene_name "Gm37432"; transcript_type "lncRNA"; transcript_name "Gm37432-204"; exon_number 3; exon_id "ENSMUSE00001507111.1"; level 2; mgi_id "MGI:5610660"; tag "TAGENE"; havana_gene "OTTMUSG00000051462.1";
chr1	HAVANA	exon	191211844	191212389	0	-	.	gene_id "ENSMUSG00000103517.3"; transcript_id "ENSMUST00000255212.1"; gene_type "lncRNA"; gene_name "Gm37432"; transcript_type "lncRNA"; transcript_name "Gm37432-203"; exon_number 3; exon_id "ENSMUSE00001507111.1"; level 2; mgi_id "MGI:5610660"; tag "TAGENE"; havana_gene "OTTMUSG00000051462.1";
chr1	HAVANA	exon	191211844	191212389	0	-	.	gene_id "ENSMUSG00000103517.3"; transcript_id "ENSMUST00000255211.1"; gene_type "lncRNA"; gene_name "Gm37432"; transcript_type "lncRNA"; transcript_name "Gm37432-202"; exon_number 3; exon_id "ENSMUSE00001507111.1"; level 2; mgi_id "MGI:5610660"; tag "Ensembl_canonical"; tag "GENCODE_Primary"; tag "TAGENE"; havana_gene "OTTMUSG00000051462.1";
chr1	HAVANA	transcript	191211844	191227413	0	-	.	gene_id "ENSMUSG00000103517.3"; transcript_id "ENSMUST00000255213.1"; gene_type "lncRNA"; gene_name "Gm37432"; transcript_type "lncRNA"; transcript_name "Gm37432-204"; level 2; mgi_id "MGI:5610660"; tag "TAGENE"; havana_gene "OTTMUSG00000051462.1";
chr1	HAVANA	transcript	191211844	191227431	0	-	.	gene_id "ENSMUSG00000103517.3"; transcript_id "ENSMUST00000255212.1"; gene_type "lncRNA"; gene_name "Gm37432"; transcript_type "lncRNA"; transcript_name "Gm37432-203"; level 2; mgi_id "MGI:5610660"; tag "TAGENE"; havana_gene "OTTMUSG00000051462.1";
chr1	HAVANA	gene	191211844	191227507	0	-	.	gene_id "ENSMUSG00000103517.3"; gene_type "lncRNA"; gene_name "Gm37432"; level 2; mgi_id "MGI:5610660"; havana_gene "OTTMUSG00000051462.1";
chr1	HAVANA	transcript	191211844	191227507	0	-	.	gene_id "ENSMUSG00000103517.3"; transcript_id "ENSMUST00000255211.1"; gene_type "lncRNA"; gene_name "Gm37432"; transcript_type "lncRNA"; transcript_name "Gm37432-202"; level 2; mgi_id "MGI:5610660"; tag "Ensembl_canonical"; tag "GENCODE_Primary"; tag "TAGENE"; havana_gene "OTTMUSG00000051462.1";
chr1	HAVANA	exon	191211849	191212389	0	-	.	gene_id "ENSMUSG00000103517.3"; transcript_id "ENSMUST00000255214.1"; gene_type "lncRNA"; gene_name "Gm37432"; transcript_type "lncRNA"; transcript_name "Gm37432-205"; exon_number 2; exon_id "ENSMUSE00001507121.1"; level 2; mgi_id "MGI:5610660"; tag "TAGENE"; havana_gene "OTTMUSG00000051462.1";
chr1	ENSEMBL_gcm37	exon	191211849	191212389	0.0512747379175538	-	.	gene_id "ENSMUSG00000103517.3"; transcript_id "ENSMUSG00000103517.3_tx_1"; exon_id "chr1_191211849_191212389_-"; exonnum "3"; txlen "749";
chr1	ENSEMBL_gcm37	exon	191211849	191212389	0.0317937104167318	-	.	gene_id "ENSMUSG00000103517.3"; transcript_id "ENSMUSG00000103517.3_tx_2"; exon_id "chr1_191211849_191212389_-"; exonnum "3"; txlen "1006";
chr1	ENSEMBL_gcm37	exon	191211849	191212389	0.0276180475043978	-	.	gene_id "ENSMUSG00000103517.3"; transcript_id "ENSMUSG00000103517.3_tx_3"; exon_id "chr1_191211849_191212389_-"; exonnum "2"; txlen "604";
chr1	HAVANA	transcript	191211849	191227060	0	-	.	gene_id "ENSMUSG00000103517.3"; transcript_id "ENSMUST00000255214.1"; gene_type "lncRNA"; gene_name "Gm37432"; transcript_type "lncRNA"; transcript_name "Gm37432-205"; level 2; mgi_id "MGI:5610660"; tag "TAGENE"; havana_gene "OTTMUSG00000051462.1";
chr1	sragcm37_ss	exon	191219744	191219806	0.0276180475043978	-	.	gene_id "ENSMUSG00000103517.3"; transcript_id "ENSMUSG00000103517.3_tx_3"; exon_id "chr1_191219744_191219806_-"; exonnum "1"; txlen "604";
chr1	HAVANA	exon	191221561	191223331	0	-	.	gene_id "ENSMUSG00000103517.3"; transcript_id "ENSMUST00000255215.1"; gene_type "lncRNA"; gene_name "Gm37432"; transcript_type "lncRNA"; transcript_name "Gm37432-206"; exon_number 3; exon_id "ENSMUSE00001507114.1"; level 2; mgi_id "MGI:5610660"; tag "basic"; tag "TAGENE"; havana_gene "OTTMUSG00000051462.1";
chr1	HAVANA	transcript	191221561	191227476	0	-	.	gene_id "ENSMUSG00000103517.3"; transcript_id "ENSMUST00000255215.1"; gene_type "lncRNA"; gene_name "Gm37432"; transcript_type "lncRNA"; transcript_name "Gm37432-206"; level 2; mgi_id "MGI:5610660"; tag "basic"; tag "TAGENE"; havana_gene "OTTMUSG00000051462.1";
chr1	HAVANA	exon	191222162	191223331	0	-	.	gene_id "ENSMUSG00000103517.3"; transcript_id "ENSMUST00000255217.1"; gene_type "lncRNA"; gene_name "Gm37432"; transcript_type "lncRNA"; transcript_name "Gm37432-208"; exon_number 2; exon_id "ENSMUSE00001507109.1"; level 2; mgi_id "MGI:5610660"; tag "basic"; tag "TAGENE"; havana_gene "OTTMUSG00000051462.1";
chr1	HAVANA	transcript	191222162	191226687	0	-	.	gene_id "ENSMUSG00000103517.3"; transcript_id "ENSMUST00000255217.1"; gene_type "lncRNA"; gene_name "Gm37432"; transcript_type "lncRNA"; transcript_name "Gm37432-208"; level 2; mgi_id "MGI:5610660"; tag "basic"; tag "TAGENE"; havana_gene "OTTMUSG00000051462.1";
chr1	HAVANA	exon	191222172	191223331	0	-	.	gene_id "ENSMUSG00000103517.3"; transcript_id "ENSMUST00000255216.1"; gene_type "lncRNA"; gene_name "Gm37432"; transcript_type "lncRNA"; transcript_name "Gm37432-207"; exon_number 3; exon_id "ENSMUSE00001507116.1"; level 2; mgi_id "MGI:5610660"; tag "basic"; tag "TAGENE"; havana_gene "OTTMUSG00000051462.1";
chr1	HAVANA	transcript	191222172	191227367	0	-	.	gene_id "ENSMUSG00000103517.3"; transcript_id "ENSMUST00000255216.1"; gene_type "lncRNA"; gene_name "Gm37432"; transcript_type "lncRNA"; transcript_name "Gm37432-207"; level 2; mgi_id "MGI:5610660"; tag "basic"; tag "TAGENE"; havana_gene "OTTMUSG00000051462.1";
chr1	HAVANA	exon	191223023	191223331	0	-	.	gene_id "ENSMUSG00000103517.3"; transcript_id "ENSMUST00000195294.2"; gene_type "lncRNA"; gene_name "Gm37432"; transcript_type "lncRNA"; transcript_name "Gm37432-201"; exon_number 2; exon_id "ENSMUSE00001338417.2"; level 2; transcript_support_level "2"; mgi_id "MGI:5610660"; havana_gene "OTTMUSG00000051462.1"; havana_transcript "OTTMUST00000130039.1";
chr1	HAVANA	transcript	191223023	191226018	0	-	.	gene_id "ENSMUSG00000103517.3"; transcript_id "ENSMUST00000195294.2"; gene_type "lncRNA"; gene_name "Gm37432"; transcript_type "lncRNA"; transcript_name "Gm37432-201"; level 2; transcript_support_level "2"; mgi_id "MGI:5610660"; havana_gene "OTTMUSG00000051462.1"; havana_transcript "OTTMUST00000130039.1";
chr1	HAVANA	exon	191225987	191226018	0	-	.	gene_id "ENSMUSG00000103517.3"; transcript_id "ENSMUST00000195294.2"; gene_type "lncRNA"; gene_name "Gm37432"; transcript_type "lncRNA"; transcript_name "Gm37432-201"; exon_number 1; exon_id "ENSMUSE00001338753.2"; level 2; transcript_support_level "2"; mgi_id "MGI:5610660"; havana_gene "OTTMUSG00000051462.1"; havana_transcript "OTTMUST00000130039.1";
chr1	HAVANA	exon	191226266	191226648	0	-	.	gene_id "ENSMUSG00000103517.3"; transcript_id "ENSMUST00000255218.1"; gene_type "lncRNA"; gene_name "Gm37432"; transcript_type "lncRNA"; transcript_name "Gm37432-209"; exon_number 2; exon_id "ENSMUSE00001507122.1"; level 2; mgi_id "MGI:5610660"; tag "TAGENE"; havana_gene "OTTMUSG00000051462.1";
chr1	HAVANA	transcript	191226266	191227406	0	-	.	gene_id "ENSMUSG00000103517.3"; transcript_id "ENSMUST00000255218.1"; gene_type "lncRNA"; gene_name "Gm37432"; transcript_type "lncRNA"; transcript_name "Gm37432-209"; level 2; mgi_id "MGI:5610660"; tag "TAGENE"; havana_gene "OTTMUSG00000051462.1";
chr1	HAVANA	exon	191226285	191226391	0	-	.	gene_id "ENSMUSG00000103517.3"; transcript_id "ENSMUST00000255213.1"; gene_type "lncRNA"; gene_name "Gm37432"; transcript_type "lncRNA"; transcript_name "Gm37432-204"; exon_number 2; exon_id "ENSMUSE00001507123.1"; level 2; mgi_id "MGI:5610660"; tag "TAGENE"; havana_gene "OTTMUSG00000051462.1";
chr1	HAVANA	exon	191226285	191226391	0	-	.	gene_id "ENSMUSG00000103517.3"; transcript_id "ENSMUST00000255211.1"; gene_type "lncRNA"; gene_name "Gm37432"; transcript_type "lncRNA"; transcript_name "Gm37432-202"; exon_number 2; exon_id "ENSMUSE00001507123.1"; level 2; mgi_id "MGI:5610660"; tag "Ensembl_canonical"; tag "GENCODE_Primary"; tag "TAGENE"; havana_gene "OTTMUSG00000051462.1";
chr1	HAVANA	exon	191226285	191226391	0	-	.	gene_id "ENSMUSG00000103517.3"; transcript_id "ENSMUST00000255216.1"; gene_type "lncRNA"; gene_name "Gm37432"; transcript_type "lncRNA"; transcript_name "Gm37432-207"; exon_number 2; exon_id "ENSMUSE00001507123.1"; level 2; mgi_id "MGI:5610660"; tag "basic"; tag "TAGENE"; havana_gene "OTTMUSG00000051462.1";
chr1	ENSEMBL_gcm37	exon	191226285	191226391	0.0512747379175538	-	.	gene_id "ENSMUSG00000103517.3"; transcript_id "ENSMUSG00000103517.3_tx_1"; exon_id "chr1_191226285_191226391_-"; exonnum "2"; txlen "749";
chr1	HAVANA	exon	191226285	191226648	0	-	.	gene_id "ENSMUSG00000103517.3"; transcript_id "ENSMUST00000255212.1"; gene_type "lncRNA"; gene_name "Gm37432"; transcript_type "lncRNA"; transcript_name "Gm37432-203"; exon_number 2; exon_id "ENSMUSE00001507113.1"; level 2; mgi_id "MGI:5610660"; tag "TAGENE"; havana_gene "OTTMUSG00000051462.1";
chr1	HAVANA	exon	191226285	191226648	0	-	.	gene_id "ENSMUSG00000103517.3"; transcript_id "ENSMUST00000255215.1"; gene_type "lncRNA"; gene_name "Gm37432"; transcript_type "lncRNA"; transcript_name "Gm37432-206"; exon_number 2; exon_id "ENSMUSE00001507113.1"; level 2; mgi_id "MGI:5610660"; tag "basic"; tag "TAGENE"; havana_gene "OTTMUSG00000051462.1";
chr1	ENSEMBL_gcm37	exon	191226285	191226648	0.0317937104167318	-	.	gene_id "ENSMUSG00000103517.3"; transcript_id "ENSMUSG00000103517.3_tx_2"; exon_id "chr1_191226285_191226648_-"; exonnum "2"; txlen "1006";
chr1	HAVANA	exon	191226285	191226687	0	-	.	gene_id "ENSMUSG00000103517.3"; transcript_id "ENSMUST00000255217.1"; gene_type "lncRNA"; gene_name "Gm37432"; transcript_type "lncRNA"; transcript_name "Gm37432-208"; exon_number 1; exon_id "ENSMUSE00001507110.1"; level 2; mgi_id "MGI:5610660"; tag "basic"; tag "TAGENE"; havana_gene "OTTMUSG00000051462.1";
chr1	HAVANA	exon	191226285	191227060	0	-	.	gene_id "ENSMUSG00000103517.3"; transcript_id "ENSMUST00000255214.1"; gene_type "lncRNA"; gene_name "Gm37432"; transcript_type "lncRNA"; transcript_name "Gm37432-205"; exon_number 1; exon_id "ENSMUSE00001507108.1"; level 2; mgi_id "MGI:5610660"; tag "TAGENE"; havana_gene "OTTMUSG00000051462.1";
chr1	HAVANA	exon	191227272	191227413	0	-	.	gene_id "ENSMUSG00000103517.3"; transcript_id "ENSMUST00000255213.1"; gene_type "lncRNA"; gene_name "Gm37432"; transcript_type "lncRNA"; transcript_name "Gm37432-204"; exon_number 1; exon_id "ENSMUSE00001507115.1"; level 2; mgi_id "MGI:5610660"; tag "TAGENE"; havana_gene "OTTMUSG00000051462.1";
chr1	HAVANA	exon	191227272	191227431	0	-	.	gene_id "ENSMUSG00000103517.3"; transcript_id "ENSMUST00000255212.1"; gene_type "lncRNA"; gene_name "Gm37432"; transcript_type "lncRNA"; transcript_name "Gm37432-203"; exon_number 1; exon_id "ENSMUSE00001507120.1"; level 2; mgi_id "MGI:5610660"; tag "TAGENE"; havana_gene "OTTMUSG00000051462.1";
chr1	HAVANA	exon	191227321	191227367	0	-	.	gene_id "ENSMUSG00000103517.3"; transcript_id "ENSMUST00000255216.1"; gene_type "lncRNA"; gene_name "Gm37432"; transcript_type "lncRNA"; transcript_name "Gm37432-207"; exon_number 1; exon_id "ENSMUSE00001507112.1"; level 2; mgi_id "MGI:5610660"; tag "basic"; tag "TAGENE"; havana_gene "OTTMUSG00000051462.1";
chr1	HAVANA	exon	191227321	191227406	0	-	.	gene_id "ENSMUSG00000103517.3"; transcript_id "ENSMUST00000255218.1"; gene_type "lncRNA"; gene_name "Gm37432"; transcript_type "lncRNA"; transcript_name "Gm37432-209"; exon_number 1; exon_id "ENSMUSE00001507107.1"; level 2; mgi_id "MGI:5610660"; tag "TAGENE"; havana_gene "OTTMUSG00000051462.1";
chr1	HAVANA	exon	191227321	191227476	0	-	.	gene_id "ENSMUSG00000103517.3"; transcript_id "ENSMUST00000255215.1"; gene_type "lncRNA"; gene_name "Gm37432"; transcript_type "lncRNA"; transcript_name "Gm37432-206"; exon_number 1; exon_id "ENSMUSE00001507119.1"; level 2; mgi_id "MGI:5610660"; tag "basic"; tag "TAGENE"; havana_gene "OTTMUSG00000051462.1";
chr1	HAVANA	exon	191227321	191227507	0	-	.	gene_id "ENSMUSG00000103517.3"; transcript_id "ENSMUST00000255211.1"; gene_type "lncRNA"; gene_name "Gm37432"; transcript_type "lncRNA"; transcript_name "Gm37432-202"; exon_number 1; exon_id "ENSMUSE00001507117.1"; level 2; mgi_id "MGI:5610660"; tag "Ensembl_canonical"; tag "GENCODE_Primary"; tag "TAGENE"; havana_gene "OTTMUSG00000051462.1";
chr1	sragcm37_mid	exon	191228398	191228498	0.0512747379175538	-	.	gene_id "ENSMUSG00000103517.3"; transcript_id "ENSMUSG00000103517.3_tx_1"; exon_id "chr1_191228398_191228498_-"; exonnum "1"; txlen "749";
chr1	sragcm37_mid	exon	191228398	191228498	0.0317937104167318	-	.	gene_id "ENSMUSG00000103517.3"; transcript_id "ENSMUSG00000103517.3_tx_2"; exon_id "chr1_191228398_191228498_-"; exonnum "1"; txlen "1006";
chr1	HAVANA	gene	191267997	191269004	0	-	.	gene_id "ENSMUSG00000102246.2"; gene_type "TEC"; gene_name "9430037O13Rik"; level 2; mgi_id "MGI:1924535"; havana_gene "OTTMUSG00000051687.1";
chr1	HAVANA	transcript	191267997	191269004	0	-	.	gene_id "ENSMUSG00000102246.2"; transcript_id "ENSMUST00000192556.2"; gene_type "TEC"; gene_name "9430037O13Rik"; transcript_type "TEC"; transcript_name "9430037O13Rik-201"; level 2; transcript_support_level "NA"; mgi_id "MGI:1924535"; tag "basic"; tag "Ensembl_canonical"; tag "GENCODE_Primary"; havana_gene "OTTMUSG00000051687.1"; havana_transcript "OTTMUST00000130370.1";
chr1	HAVANA	exon	191267997	191269004	0	-	.	gene_id "ENSMUSG00000102246.2"; transcript_id "ENSMUST00000192556.2"; gene_type "TEC"; gene_name "9430037O13Rik"; transcript_type "TEC"; transcript_name "9430037O13Rik-201"; exon_number 1; exon_id "ENSMUSE00001343415.2"; level 2; transcript_support_level "NA"; mgi_id "MGI:1924535"; tag "basic"; tag "Ensembl_canonical"; tag "GENCODE_Primary"; havana_gene "OTTMUSG00000051687.1"; havana_transcript "OTTMUST00000130370.1";
chr1	HAVANA	exon	191269468	191271453	0	-	.	gene_id "ENSMUSG00000037474.14"; transcript_id "ENSMUST00000195650.6"; gene_type "protein_coding"; gene_name "Dtl"; transcript_type "nonsense_mediated_decay"; transcript_name "Dtl-205"; exon_number 16; exon_id "ENSMUSE00001340960.2"; level 2; protein_id "ENSMUSP00000141218.2"; transcript_support_level "1"; mgi_id "MGI:1924093"; havana_gene "OTTMUSG00000051673.1"; havana_transcript "OTTMUST00000130350.1";
chr1	HAVANA	UTR	191269468	191271453	0	-	.	gene_id "ENSMUSG00000037474.14"; transcript_id "ENSMUST00000195650.6"; gene_type "protein_coding"; gene_name "Dtl"; transcript_type "nonsense_mediated_decay"; transcript_name "Dtl-205"; exon_number 16; exon_id "ENSMUSE00001340960.2"; level 2; protein_id "ENSMUSP00000141218.2"; transcript_support_level "1"; mgi_id "MGI:1924093"; havana_gene "OTTMUSG00000051673.1"; havana_transcript "OTTMUST00000130350.1";
chr1	HAVANA	transcript	191269468	191307633	0	-	.	gene_id "ENSMUSG00000037474.14"; transcript_id "ENSMUST00000195650.6"; gene_type "protein_coding"; gene_name "Dtl"; transcript_type "nonsense_mediated_decay"; transcript_name "Dtl-205"; level 2; protein_id "ENSMUSP00000141218.2"; transcript_support_level "1"; mgi_id "MGI:1924093"; havana_gene "OTTMUSG00000051673.1"; havana_transcript "OTTMUST00000130350.1";
chr1	HAVANA	gene	191269468	191307656	0	-	.	gene_id "ENSMUSG00000037474.14"; gene_type "protein_coding"; gene_name "Dtl"; level 2; mgi_id "MGI:1924093"; havana_gene "OTTMUSG00000051673.1";
chr1	HAVANA	UTR	191269477	191271357	0	-	.	gene_id "ENSMUSG00000037474.14"; transcript_id "ENSMUST00000027933.11"; gene_type "protein_coding"; gene_name "Dtl"; transcript_type "protein_coding"; transcript_name "Dtl-201"; exon_number 15; exon_id "ENSMUSE00000375824.5"; level 2; protein_id "ENSMUSP00000027933.6"; transcript_support_level "1"; mgi_id "MGI:1924093"; tag "basic"; tag "Ensembl_canonical"; tag "GENCODE_Primary"; tag "appris_principal_1"; tag "CCDS"; ccdsid "CCDS15621.1"; havana_gene "OTTMUSG00000051673.1"; havana_transcript "OTTMUST00000130349.1";
chr1	HAVANA	exon	191269477	191271453	0	-	.	gene_id "ENSMUSG00000037474.14"; transcript_id "ENSMUST00000027933.11"; gene_type "protein_coding"; gene_name "Dtl"; transcript_type "protein_coding"; transcript_name "Dtl-201"; exon_number 15; exon_id "ENSMUSE00000375824.5"; level 2; protein_id "ENSMUSP00000027933.6"; transcript_support_level "1"; mgi_id "MGI:1924093"; tag "basic"; tag "Ensembl_canonical"; tag "GENCODE_Primary"; tag "appris_principal_1"; tag "CCDS"; ccdsid "CCDS15621.1"; havana_gene "OTTMUSG00000051673.1"; havana_transcript "OTTMUST00000130349.1";
chr1	HAVANA	transcript	191269477	191307656	0	-	.	gene_id "ENSMUSG00000037474.14"; transcript_id "ENSMUST00000027933.11"; gene_type "protein_coding"; gene_name "Dtl"; transcript_type "protein_coding"; transcript_name "Dtl-201"; level 2; protein_id "ENSMUSP00000027933.6"; transcript_support_level "1"; mgi_id "MGI:1924093"; tag "basic"; tag "Ensembl_canonical"; tag "GENCODE_Primary"; tag "appris_principal_1"; tag "CCDS"; ccdsid "CCDS15621.1"; havana_gene "OTTMUSG00000051673.1"; havana_transcript "OTTMUST00000130349.1";
chr1	HAVANA	exon	191271217	191271453	0	-	.	gene_id "ENSMUSG00000037474.14"; transcript_id "ENSMUST00000195765.6"; gene_type "protein_coding"; gene_name "Dtl"; transcript_type "protein_coding_CDS_not_defined"; transcript_name "Dtl-206"; exon_number 15; exon_id "ENSMUSE00001339078.2"; level 2; transcript_support_level "2"; mgi_id "MGI:1924093"; havana_gene "OTTMUSG00000051673.1"; havana_transcript "OTTMUST00000130368.1";
chr1	HAVANA	transcript	191271217	191307626	0	-	.	gene_id "ENSMUSG00000037474.14"; transcript_id "ENSMUST00000195765.6"; gene_type "protein_coding"; gene_name "Dtl"; transcript_type "protein_coding_CDS_not_defined"; transcript_name "Dtl-206"; level 2; transcript_support_level "2"; mgi_id "MGI:1924093"; havana_gene "OTTMUSG00000051673.1"; havana_transcript "OTTMUST00000130368.1";
chr1	HAVANA	stop_codon	191271355	191271357	0	-	0	gene_id "ENSMUSG00000037474.14"; transcript_id "ENSMUST00000027933.11"; gene_type "protein_coding"; gene_name "Dtl"; transcript_type "protein_coding"; transcript_name "Dtl-201"; exon_number 15; exon_id "ENSMUSE00000375824.5"; level 2; protein_id "ENSMUSP00000027933.6"; transcript_support_level "1"; mgi_id "MGI:1924093"; tag "basic"; tag "Ensembl_canonical"; tag "GENCODE_Primary"; tag "appris_principal_1"; tag "CCDS"; ccdsid "CCDS15621.1"; havana_gene "OTTMUSG00000051673.1"; havana_transcript "OTTMUST00000130349.1";
chr1	HAVANA	CDS	191271358	191271453	0	-	0	gene_id "ENSMUSG00000037474.14"; transcript_id "ENSMUST00000027933.11"; gene_type "protein_coding"; gene_name "Dtl"; transcript_type "protein_coding"; transcript_name "Dtl-201"; exon_number 15; exon_id "ENSMUSE00000375824.5"; level 2; protein_id "ENSMUSP00000027933.6"; transcript_support_level "1"; mgi_id "MGI:1924093"; tag "basic"; tag "Ensembl_canonical"; tag "GENCODE_Primary"; tag "appris_principal_1"; tag "CCDS"; ccdsid "CCDS15621.1"; havana_gene "OTTMUSG00000051673.1"; havana_transcript "OTTMUST00000130349.1";
chr1	HAVANA	exon	191272084	191273648	0	-	.	gene_id "ENSMUSG00000037474.14"; transcript_id "ENSMUST00000195765.6"; gene_type "protein_coding"; gene_name "Dtl"; transcript_type "protein_coding_CDS_not_defined"; transcript_name "Dtl-206"; exon_number 14; exon_id "ENSMUSE00001340433.2"; level 2; transcript_support_level "2"; mgi_id "MGI:1924093"; havana_gene "OTTMUSG00000051673.1"; havana_transcript "OTTMUST00000130368.1";
chr1	HAVANA	exon	191272816	191273648	0	-	.	gene_id "ENSMUSG00000037474.14"; transcript_id "ENSMUST00000195650.6"; gene_type "protein_coding"; gene_name "Dtl"; transcript_type "nonsense_mediated_decay"; transcript_name "Dtl-205"; exon_number 15; exon_id "ENSMUSE00001345666.2"; level 2; protein_id "ENSMUSP00000141218.2"; transcript_support_level "1"; mgi_id "MGI:1924093"; havana_gene "OTTMUSG00000051673.1"; havana_transcript "OTTMUST00000130350.1";
chr1	HAVANA	UTR	191272816	191273648	0	-	.	gene_id "ENSMUSG00000037474.14"; transcript_id "ENSMUST00000195650.6"; gene_type "protein_coding"; gene_name "Dtl"; transcript_type "nonsense_mediated_decay"; transcript_name "Dtl-205"; exon_number 15; exon_id "ENSMUSE00001345666.2"; level 2; protein_id "ENSMUSP00000141218.2"; transcript_support_level "1"; mgi_id "MGI:1924093"; havana_gene "OTTMUSG00000051673.1"; havana_transcript "OTTMUST00000130350.1";
chr1	HAVANA	exon	191272816	191273648	0	-	.	gene_id "ENSMUSG00000037474.14"; transcript_id "ENSMUST00000027933.11"; gene_type "protein_coding"; gene_name "Dtl"; transcript_type "protein_coding"; transcript_name "Dtl-201"; exon_number 14; exon_id "ENSMUSE00000201063.5"; level 2; protein_id "ENSMUSP00000027933.6"; transcript_support_level "1"; mgi_id "MGI:1924093"; tag "basic"; tag "Ensembl_canonical"; tag "GENCODE_Primary"; tag "appris_principal_1"; tag "CCDS"; ccdsid "CCDS15621.1"; havana_gene "OTTMUSG00000051673.1"; havana_transcript "OTTMUST00000130349.1";
chr1	HAVANA	CDS	191272816	191273648	0	-	2	gene_id "ENSMUSG00000037474.14"; transcript_id "ENSMUST00000027933.11"; gene_type "protein_coding"; gene_name "Dtl"; transcript_type "protein_coding"; transcript_name "Dtl-201"; exon_number 14; exon_id "ENSMUSE00000201063.5"; level 2; protein_id "ENSMUSP00000027933.6"; transcript_support_level "1"; mgi_id "MGI:1924093"; tag "basic"; tag "Ensembl_canonical"; tag "GENCODE_Primary"; tag "appris_principal_1"; tag "CCDS"; ccdsid "CCDS15621.1"; havana_gene "OTTMUSG00000051673.1"; havana_transcript "OTTMUST00000130349.1";
chr1	HAVANA	exon	191278603	191278735	0	-	.	gene_id "ENSMUSG00000037474.14"; transcript_id "ENSMUST00000195650.6"; gene_type "protein_coding"; gene_name "Dtl"; transcript_type "nonsense_mediated_decay"; transcript_name "Dtl-205"; exon_number 14; exon_id "ENSMUSE00001343588.2"; level 2; protein_id "ENSMUSP00000141218.2"; transcript_support_level "1"; mgi_id "MGI:1924093"; havana_gene "OTTMUSG00000051673.1"; havana_transcript "OTTMUST00000130350.1";
chr1	HAVANA	UTR	191278603	191278735	0	-	.	gene_id "ENSMUSG00000037474.14"; transcript_id "ENSMUST00000195650.6"; gene_type "protein_coding"; gene_name "Dtl"; transcript_type "nonsense_mediated_decay"; transcript_name "Dtl-205"; exon_number 14; exon_id "ENSMUSE00001343588.2"; level 2; protein_id "ENSMUSP00000141218.2"; transcript_support_level "1"; mgi_id "MGI:1924093"; havana_gene "OTTMUSG00000051673.1"; havana_transcript "OTTMUST00000130350.1";
chr1	HAVANA	exon	191278603	191278735	0	-	.	gene_id "ENSMUSG00000037474.14"; transcript_id "ENSMUST00000027933.11"; gene_type "protein_coding"; gene_name "Dtl"; transcript_type "protein_coding"; transcript_name "Dtl-201"; exon_number 13; exon_id "ENSMUSE00000287524.4"; level 2; protein_id "ENSMUSP00000027933.6"; transcript_support_level "1"; mgi_id "MGI:1924093"; tag "basic"; tag "Ensembl_canonical"; tag "GENCODE_Primary"; tag "appris_principal_1"; tag "CCDS"; ccdsid "CCDS15621.1"; havana_gene "OTTMUSG00000051673.1"; havana_transcript "OTTMUST00000130349.1";
chr1	HAVANA	CDS	191278603	191278735	0	-	0	gene_id "ENSMUSG00000037474.14"; transcript_id "ENSMUST00000027933.11"; gene_type "protein_coding"; gene_name "Dtl"; transcript_type "protein_coding"; transcript_name "Dtl-201"; exon_number 13; exon_id "ENSMUSE00000287524.4"; level 2; protein_id "ENSMUSP00000027933.6"; transcript_support_level "1"; mgi_id "MGI:1924093"; tag "basic"; tag "Ensembl_canonical"; tag "GENCODE_Primary"; tag "appris_principal_1"; tag "CCDS"; ccdsid "CCDS15621.1"; havana_gene "OTTMUSG00000051673.1"; havana_transcript "OTTMUST00000130349.1";
chr1	HAVANA	exon	191278603	191278735	0	-	.	gene_id "ENSMUSG00000037474.14"; transcript_id "ENSMUST00000195765.6"; gene_type "protein_coding"; gene_name "Dtl"; transcript_type "protein_coding_CDS_not_defined"; transcript_name "Dtl-206"; exon_number 13; exon_id "ENSMUSE00001343588.2"; level 2; transcript_support_level "2"; mgi_id "MGI:1924093"; havana_gene "OTTMUSG00000051673.1"; havana_transcript "OTTMUST00000130368.1";
chr1	HAVANA	exon	191280408	191280497	0	-	.	gene_id "ENSMUSG00000037474.14"; transcript_id "ENSMUST00000195650.6"; gene_type "protein_coding"; gene_name "Dtl"; transcript_type "nonsense_mediated_decay"; transcript_name "Dtl-205"; exon_number 13; exon_id "ENSMUSE00001346265.2"; level 2; protein_id "ENSMUSP00000141218.2"; transcript_support_level "1"; mgi_id "MGI:1924093"; havana_gene "OTTMUSG00000051673.1"; havana_transcript "OTTMUST00000130350.1";
chr1	HAVANA	UTR	191280408	191280497	0	-	.	gene_id "ENSMUSG00000037474.14"; transcript_id "ENSMUST00000195650.6"; gene_type "protein_coding"; gene_name "Dtl"; transcript_type "nonsense_mediated_decay"; transcript_name "Dtl-205"; exon_number 13; exon_id "ENSMUSE00001346265.2"; level 2; protein_id "ENSMUSP00000141218.2"; transcript_support_level "1"; mgi_id "MGI:1924093"; havana_gene "OTTMUSG00000051673.1"; havana_transcript "OTTMUST00000130350.1";
chr1	HAVANA	exon	191280408	191280497	0	-	.	gene_id "ENSMUSG00000037474.14"; transcript_id "ENSMUST00000027933.11"; gene_type "protein_coding"; gene_name "Dtl"; transcript_type "protein_coding"; transcript_name "Dtl-201"; exon_number 12; exon_id "ENSMUSE00000287536.4"; level 2; protein_id "ENSMUSP00000027933.6"; transcript_support_level "1"; mgi_id "MGI:1924093"; tag "basic"; tag "Ensembl_canonical"; tag "GENCODE_Primary"; tag "appris_principal_1"; tag "CCDS"; ccdsid "CCDS15621.1"; havana_gene "OTTMUSG00000051673.1"; havana_transcript "OTTMUST00000130349.1";
chr1	HAVANA	CDS	191280408	191280497	0	-	0	gene_id "ENSMUSG00000037474.14"; transcript_id "ENSMUST00000027933.11"; gene_type "protein_coding"; gene_name "Dtl"; transcript_type "protein_coding"; transcript_name "Dtl-201"; exon_number 12; exon_id "ENSMUSE00000287536.4"; level 2; protein_id "ENSMUSP00000027933.6"; transcript_support_level "1"; mgi_id "MGI:1924093"; tag "basic"; tag "Ensembl_canonical"; tag "GENCODE_Primary"; tag "appris_principal_1"; tag "CCDS"; ccdsid "CCDS15621.1"; havana_gene "OTTMUSG00000051673.1"; havana_transcript "OTTMUST00000130349.1";
chr1	HAVANA	exon	191280408	191280497	0	-	.	gene_id "ENSMUSG00000037474.14"; transcript_id "ENSMUST00000195765.6"; gene_type "protein_coding"; gene_name "Dtl"; transcript_type "protein_coding_CDS_not_defined"; transcript_name "Dtl-206"; exon_number 12; exon_id "ENSMUSE00001346265.2"; level 2; transcript_support_level "2"; mgi_id "MGI:1924093"; havana_gene "OTTMUSG00000051673.1"; havana_transcript "OTTMUST00000130368.1";
chr1	HAVANA	exon	191281941	191285212	0	-	.	gene_id "ENSMUSG00000037474.14"; transcript_id "ENSMUST00000193977.6"; gene_type "protein_coding"; gene_name "Dtl"; transcript_type "nonsense_mediated_decay"; transcript_name "Dtl-203"; exon_number 11; exon_id "ENSMUSE00001339890.2"; level 2; protein_id "ENSMUSP00000142111.2"; transcript_support_level "2"; mgi_id "MGI:1924093"; tag "NAGNAG_splice_site"; havana_gene "OTTMUSG00000051673.1"; havana_transcript "OTTMUST00000130366.1";
chr1	HAVANA	UTR	191281941	191285212	0	-	.	gene_id "ENSMUSG00000037474.14"; transcript_id "ENSMUST00000193977.6"; gene_type "protein_coding"; gene_name "Dtl"; transcript_type "nonsense_mediated_decay"; transcript_name "Dtl-203"; exon_number 11; exon_id "ENSMUSE00001339890.2"; level 2; protein_id "ENSMUSP00000142111.2"; transcript_support_level "2"; mgi_id "MGI:1924093"; tag "NAGNAG_splice_site"; havana_gene "OTTMUSG00000051673.1"; havana_transcript "OTTMUST00000130366.1";
chr1	HAVANA	transcript	191281941	191307625	0	-	.	gene_id "ENSMUSG00000037474.14"; transcript_id "ENSMUST00000193977.6"; gene_type "protein_coding"; gene_name "Dtl"; transcript_type "nonsense_mediated_decay"; transcript_name "Dtl-203"; level 2; protein_id "ENSMUSP00000142111.2"; transcript_support_level "2"; mgi_id "MGI:1924093"; tag "NAGNAG_splice_site"; havana_gene "OTTMUSG00000051673.1"; havana_transcript "OTTMUST00000130366.1";
chr1	HAVANA	exon	191285100	191285212	0	-	.	gene_id "ENSMUSG00000037474.14"; transcript_id "ENSMUST00000195650.6"; gene_type "protein_coding"; gene_name "Dtl"; transcript_type "nonsense_mediated_decay"; transcript_name "Dtl-205"; exon_number 12; exon_id "ENSMUSE00001345186.2"; level 2; protein_id "ENSMUSP00000141218.2"; transcript_support_level "1"; mgi_id "MGI:1924093"; havana_gene "OTTMUSG00000051673.1"; havana_transcript "OTTMUST00000130350.1";
chr1	HAVANA	UTR	191285100	191285212	0	-	.	gene_id "ENSMUSG00000037474.14"; transcript_id "ENSMUST00000195650.6"; gene_type "protein_coding"; gene_name "Dtl"; transcript_type "nonsense_mediated_decay"; transcript_name "Dtl-205"; exon_number 12; exon_id "ENSMUSE00001345186.2"; level 2; protein_id "ENSMUSP00000141218.2"; transcript_support_level "1"; mgi_id "MGI:1924093"; havana_gene "OTTMUSG00000051673.1"; havana_transcript "OTTMUST00000130350.1";
chr1	HAVANA	exon	191285100	191285212	0	-	.	gene_id "ENSMUSG00000037474.14"; transcript_id "ENSMUST00000027933.11"; gene_type "protein_coding"; gene_name "Dtl"; transcript_type "protein_coding"; transcript_name "Dtl-201"; exon_number 11; exon_id "ENSMUSE00000287547.4"; level 2; protein_id "ENSMUSP00000027933.6"; transcript_support_level "1"; mgi_id "MGI:1924093"; tag "basic"; tag "Ensembl_canonical"; tag "GENCODE_Primary"; tag "appris_principal_1"; tag "CCDS"; ccdsid "CCDS15621.1"; havana_gene "OTTMUSG00000051673.1"; havana_transcript "OTTMUST00000130349.1";
chr1	HAVANA	CDS	191285100	191285212	0	-	2	gene_id "ENSMUSG00000037474.14"; transcript_id "ENSMUST00000027933.11"; gene_type "protein_coding"; gene_name "Dtl"; transcript_type "protein_coding"; transcript_name "Dtl-201"; exon_number 11; exon_id "ENSMUSE00000287547.4"; level 2; protein_id "ENSMUSP00000027933.6"; transcript_support_level "1"; mgi_id "MGI:1924093"; tag "basic"; tag "Ensembl_canonical"; tag "GENCODE_Primary"; tag "appris_principal_1"; tag "CCDS"; ccdsid "CCDS15621.1"; havana_gene "OTTMUSG00000051673.1"; havana_transcript "OTTMUST00000130349.1";
chr1	HAVANA	exon	191285100	191285212	0	-	.	gene_id "ENSMUSG00000037474.14"; transcript_id "ENSMUST00000195765.6"; gene_type "protein_coding"; gene_name "Dtl"; transcript_type "protein_coding_CDS_not_defined"; transcript_name "Dtl-206"; exon_number 11; exon_id "ENSMUSE00001345186.2"; level 2; transcript_support_level "2"; mgi_id "MGI:1924093"; havana_gene "OTTMUSG00000051673.1"; havana_transcript "OTTMUST00000130368.1";
chr1	HAVANA	exon	191288553	191288657	0	-	.	gene_id "ENSMUSG00000037474.14"; transcript_id "ENSMUST00000195650.6"; gene_type "protein_coding"; gene_name "Dtl"; transcript_type "nonsense_mediated_decay"; transcript_name "Dtl-205"; exon_number 11; exon_id "ENSMUSE00001346306.2"; level 2; protein_id "ENSMUSP00000141218.2"; transcript_support_level "1"; mgi_id "MGI:1924093"; havana_gene "OTTMUSG00000051673.1"; havana_transcript "OTTMUST00000130350.1";
chr1	HAVANA	UTR	191288553	191288657	0	-	.	gene_id "ENSMUSG00000037474.14"; transcript_id "ENSMUST00000195650.6"; gene_type "protein_coding"; gene_name "Dtl"; transcript_type "nonsense_mediated_decay"; transcript_name "Dtl-205"; exon_number 11; exon_id "ENSMUSE00001346306.2"; level 2; protein_id "ENSMUSP00000141218.2"; transcript_support_level "1"; mgi_id "MGI:1924093"; havana_gene "OTTMUSG00000051673.1"; havana_transcript "OTTMUST00000130350.1";
chr1	HAVANA	exon	191288553	191288657	0	-	.	gene_id "ENSMUSG00000037474.14"; transcript_id "ENSMUST00000027933.11"; gene_type "protein_coding"; gene_name "Dtl"; transcript_type "protein_coding"; transcript_name "Dtl-201"; exon_number 10; exon_id "ENSMUSE00000287557.5"; level 2; protein_id "ENSMUSP00000027933.6"; transcript_support_level "1"; mgi_id "MGI:1924093"; tag "basic"; tag "Ensembl_canonical"; tag "GENCODE_Primary"; tag "appris_principal_1"; tag "CCDS"; ccdsid "CCDS15621.1"; havana_gene "OTTMUSG00000051673.1"; havana_transcript "OTTMUST00000130349.1";
chr1	HAVANA	CDS	191288553	191288657	0	-	2	gene_id "ENSMUSG00000037474.14"; transcript_id "ENSMUST00000027933.11"; gene_type "protein_coding"; gene_name "Dtl"; transcript_type "protein_coding"; transcript_name "Dtl-201"; exon_number 10; exon_id "ENSMUSE00000287557.5"; level 2; protein_id "ENSMUSP00000027933.6"; transcript_support_level "1"; mgi_id "MGI:1924093"; tag "basic"; tag "Ensembl_canonical"; tag "GENCODE_Primary"; tag "appris_principal_1"; tag "CCDS"; ccdsid "CCDS15621.1"; havana_gene "OTTMUSG00000051673.1"; havana_transcript "OTTMUST00000130349.1";
chr1	HAVANA	exon	191288553	191288657	0	-	.	gene_id "ENSMUSG00000037474.14"; transcript_id "ENSMUST00000195765.6"; gene_type "protein_coding"; gene_name "Dtl"; transcript_type "protein_coding_CDS_not_defined"; transcript_name "Dtl-206"; exon_number 10; exon_id "ENSMUSE00001346306.2"; level 2; transcript_support_level "2"; mgi_id "MGI:1924093"; havana_gene "OTTMUSG00000051673.1"; havana_transcript "OTTMUST00000130368.1";
chr1	HAVANA	exon	191288553	191288657	0	-	.	gene_id "ENSMUSG00000037474.14"; transcript_id "ENSMUST00000193977.6"; gene_type "protein_coding"; gene_name "Dtl"; transcript_type "nonsense_mediated_decay"; transcript_name "Dtl-203"; exon_number 10; exon_id "ENSMUSE00001346306.2"; level 2; protein_id "ENSMUSP00000142111.2"; transcript_support_level "2"; mgi_id "MGI:1924093"; tag "NAGNAG_splice_site"; havana_gene "OTTMUSG00000051673.1"; havana_transcript "OTTMUST00000130366.1";
chr1	HAVANA	UTR	191288553	191288657	0	-	.	gene_id "ENSMUSG00000037474.14"; transcript_id "ENSMUST00000193977.6"; gene_type "protein_coding"; gene_name "Dtl"; transcript_type "nonsense_mediated_decay"; transcript_name "Dtl-203"; exon_number 10; exon_id "ENSMUSE00001346306.2"; level 2; protein_id "ENSMUSP00000142111.2"; transcript_support_level "2"; mgi_id "MGI:1924093"; tag "NAGNAG_splice_site"; havana_gene "OTTMUSG00000051673.1"; havana_transcript "OTTMUST00000130366.1";
chr1	HAVANA	exon	191288896	191288999	0	-	.	gene_id "ENSMUSG00000037474.14"; transcript_id "ENSMUST00000195650.6"; gene_type "protein_coding"; gene_name "Dtl"; transcript_type "nonsense_mediated_decay"; transcript_name "Dtl-205"; exon_number 10; exon_id "ENSMUSE00001338182.2"; level 2; protein_id "ENSMUSP00000141218.2"; transcript_support_level "1"; mgi_id "MGI:1924093"; havana_gene "OTTMUSG00000051673.1"; havana_transcript "OTTMUST00000130350.1";
chr1	HAVANA	UTR	191288896	191288999	0	-	.	gene_id "ENSMUSG00000037474.14"; transcript_id "ENSMUST00000195650.6"; gene_type "protein_coding"; gene_name "Dtl"; transcript_type "nonsense_mediated_decay"; transcript_name "Dtl-205"; exon_number 10; exon_id "ENSMUSE00001338182.2"; level 2; protein_id "ENSMUSP00000141218.2"; transcript_support_level "1"; mgi_id "MGI:1924093"; havana_gene "OTTMUSG00000051673.1"; havana_transcript "OTTMUST00000130350.1";
chr1	HAVANA	exon	191288896	191288999	0	-	.	gene_id "ENSMUSG00000037474.14"; transcript_id "ENSMUST00000027933.11"; gene_type "protein_coding"; gene_name "Dtl"; transcript_type "protein_coding"; transcript_name "Dtl-201"; exon_number 9; exon_id "ENSMUSE00000423453.4"; level 2; protein_id "ENSMUSP00000027933.6"; transcript_support_level "1"; mgi_id "MGI:1924093"; tag "basic"; tag "Ensembl_canonical"; tag "GENCODE_Primary"; tag "appris_principal_1"; tag "CCDS"; ccdsid "CCDS15621.1"; havana_gene "OTTMUSG00000051673.1"; havana_transcript "OTTMUST00000130349.1";
chr1	HAVANA	CDS	191288896	191288999	0	-	1	gene_id "ENSMUSG00000037474.14"; transcript_id "ENSMUST00000027933.11"; gene_type "protein_coding"; gene_name "Dtl"; transcript_type "protein_coding"; transcript_name "Dtl-201"; exon_number 9; exon_id "ENSMUSE00000423453.4"; level 2; protein_id "ENSMUSP00000027933.6"; transcript_support_level "1"; mgi_id "MGI:1924093"; tag "basic"; tag "Ensembl_canonical"; tag "GENCODE_Primary"; tag "appris_principal_1"; tag "CCDS"; ccdsid "CCDS15621.1"; havana_gene "OTTMUSG00000051673.1"; havana_transcript "OTTMUST00000130349.1";
chr1	HAVANA	exon	191288896	191288999	0	-	.	gene_id "ENSMUSG00000037474.14"; transcript_id "ENSMUST00000195765.6"; gene_type "protein_coding"; gene_name "Dtl"; transcript_type "protein_coding_CDS_not_defined"; transcript_name "Dtl-206"; exon_number 9; exon_id "ENSMUSE00001338182.2"; level 2; transcript_support_level "2"; mgi_id "MGI:1924093"; havana_gene "OTTMUSG00000051673.1"; havana_transcript "OTTMUST00000130368.1";
chr1	HAVANA	exon	191288896	191288999	0	-	.	gene_id "ENSMUSG00000037474.14"; transcript_id "ENSMUST00000193977.6"; gene_type "protein_coding"; gene_name "Dtl"; transcript_type "nonsense_mediated_decay"; transcript_name "Dtl-203"; exon_number 9; exon_id "ENSMUSE00001338182.2"; level 2; protein_id "ENSMUSP00000142111.2"; transcript_support_level "2"; mgi_id "MGI:1924093"; tag "NAGNAG_splice_site"; havana_gene "OTTMUSG00000051673.1"; havana_transcript "OTTMUST00000130366.1";
chr1	HAVANA	UTR	191288896	191288999	0	-	.	gene_id "ENSMUSG00000037474.14"; transcript_id "ENSMUST00000193977.6"; gene_type "protein_coding"; gene_name "Dtl"; transcript_type "nonsense_mediated_decay"; transcript_name "Dtl-203"; exon_number 9; exon_id "ENSMUSE00001338182.2"; level 2; protein_id "ENSMUSP00000142111.2"; transcript_support_level "2"; mgi_id "MGI:1924093"; tag "NAGNAG_splice_site"; havana_gene "OTTMUSG00000051673.1"; havana_transcript "OTTMUST00000130366.1";
chr1	HAVANA	exon	191290173	191290246	0	-	.	gene_id "ENSMUSG00000037474.14"; transcript_id "ENSMUST00000195650.6"; gene_type "protein_coding"; gene_name "Dtl"; transcript_type "nonsense_mediated_decay"; transcript_name "Dtl-205"; exon_number 9; exon_id "ENSMUSE00001345133.2"; level 2; protein_id "ENSMUSP00000141218.2"; transcript_support_level "1"; mgi_id "MGI:1924093"; havana_gene "OTTMUSG00000051673.1"; havana_transcript "OTTMUST00000130350.1";
chr1	HAVANA	UTR	191290173	191290246	0	-	.	gene_id "ENSMUSG00000037474.14"; transcript_id "ENSMUST00000195650.6"; gene_type "protein_coding"; gene_name "Dtl"; transcript_type "nonsense_mediated_decay"; transcript_name "Dtl-205"; exon_number 9; exon_id "ENSMUSE00001345133.2"; level 2; protein_id "ENSMUSP00000141218.2"; transcript_support_level "1"; mgi_id "MGI:1924093"; havana_gene "OTTMUSG00000051673.1"; havana_transcript "OTTMUST00000130350.1";
chr1	HAVANA	exon	191290173	191290246	0	-	.	gene_id "ENSMUSG00000037474.14"; transcript_id "ENSMUST00000027933.11"; gene_type "protein_coding"; gene_name "Dtl"; transcript_type "protein_coding"; transcript_name "Dtl-201"; exon_number 8; exon_id "ENSMUSE00000423458.4"; level 2; protein_id "ENSMUSP00000027933.6"; transcript_support_level "1"; mgi_id "MGI:1924093"; tag "basic"; tag "Ensembl_canonical"; tag "GENCODE_Primary"; tag "appris_principal_1"; tag "CCDS"; ccdsid "CCDS15621.1"; havana_gene "OTTMUSG00000051673.1"; havana_transcript "OTTMUST00000130349.1";
chr1	HAVANA	CDS	191290173	191290246	0	-	0	gene_id "ENSMUSG00000037474.14"; transcript_id "ENSMUST00000027933.11"; gene_type "protein_coding"; gene_name "Dtl"; transcript_type "protein_coding"; transcript_name "Dtl-201"; exon_number 8; exon_id "ENSMUSE00000423458.4"; level 2; protein_id "ENSMUSP00000027933.6"; transcript_support_level "1"; mgi_id "MGI:1924093"; tag "basic"; tag "Ensembl_canonical"; tag "GENCODE_Primary"; tag "appris_principal_1"; tag "CCDS"; ccdsid "CCDS15621.1"; havana_gene "OTTMUSG00000051673.1"; havana_transcript "OTTMUST00000130349.1";
chr1	HAVANA	exon	191290173	191290246	0	-	.	gene_id "ENSMUSG00000037474.14"; transcript_id "ENSMUST00000195765.6"; gene_type "protein_coding"; gene_name "Dtl"; transcript_type "protein_coding_CDS_not_defined"; transcript_name "Dtl-206"; exon_number 8; exon_id "ENSMUSE00001345133.2"; level 2; transcript_support_level "2"; mgi_id "MGI:1924093"; havana_gene "OTTMUSG00000051673.1"; havana_transcript "OTTMUST00000130368.1";
chr1	HAVANA	exon	191290173	191290246	0	-	.	gene_id "ENSMUSG00000037474.14"; transcript_id "ENSMUST00000193977.6"; gene_type "protein_coding"; gene_name "Dtl"; transcript_type "nonsense_mediated_decay"; transcript_name "Dtl-203"; exon_number 8; exon_id "ENSMUSE00001345133.2"; level 2; protein_id "ENSMUSP00000142111.2"; transcript_support_level "2"; mgi_id "MGI:1924093"; tag "NAGNAG_splice_site"; havana_gene "OTTMUSG00000051673.1"; havana_transcript "OTTMUST00000130366.1";
chr1	HAVANA	UTR	191290173	191290246	0	-	.	gene_id "ENSMUSG00000037474.14"; transcript_id "ENSMUST00000193977.6"; gene_type "protein_coding"; gene_name "Dtl"; transcript_type "nonsense_mediated_decay"; transcript_name "Dtl-203"; exon_number 8; exon_id "ENSMUSE00001345133.2"; level 2; protein_id "ENSMUSP00000142111.2"; transcript_support_level "2"; mgi_id "MGI:1924093"; tag "NAGNAG_splice_site"; havana_gene "OTTMUSG00000051673.1"; havana_transcript "OTTMUST00000130366.1";
chr1	HAVANA	exon	191292500	191293649	0	-	.	gene_id "ENSMUSG00000037474.14"; transcript_id "ENSMUST00000194064.2"; gene_type "protein_coding"; gene_name "Dtl"; transcript_type "retained_intron"; transcript_name "Dtl-204"; exon_number 7; exon_id "ENSMUSE00001346127.2"; level 2; transcript_support_level "1"; mgi_id "MGI:1924093"; havana_gene "OTTMUSG00000051673.1"; havana_transcript "OTTMUST00000130367.1";
chr1	HAVANA	transcript	191292500	191307623	0	-	.	gene_id "ENSMUSG00000037474.14"; transcript_id "ENSMUST00000194064.2"; gene_type "protein_coding"; gene_name "Dtl"; transcript_type "retained_intron"; transcript_name "Dtl-204"; level 2; transcript_support_level "1"; mgi_id "MGI:1924093"; havana_gene "OTTMUSG00000051673.1"; havana_transcript "OTTMUST00000130367.1";
chr1	HAVANA	exon	191293537	191293649	0	-	.	gene_id "ENSMUSG00000037474.14"; transcript_id "ENSMUST00000195650.6"; gene_type "protein_coding"; gene_name "Dtl"; transcript_type "nonsense_mediated_decay"; transcript_name "Dtl-205"; exon_number 8; exon_id "ENSMUSE00001345749.2"; level 2; protein_id "ENSMUSP00000141218.2"; transcript_support_level "1"; mgi_id "MGI:1924093"; havana_gene "OTTMUSG00000051673.1"; havana_transcript "OTTMUST00000130350.1";
chr1	HAVANA	UTR	191293537	191293649	0	-	.	gene_id "ENSMUSG00000037474.14"; transcript_id "ENSMUST00000195650.6"; gene_type "protein_coding"; gene_name "Dtl"; transcript_type "nonsense_mediated_decay"; transcript_name "Dtl-205"; exon_number 8; exon_id "ENSMUSE00001345749.2"; level 2; protein_id "ENSMUSP00000141218.2"; transcript_support_level "1"; mgi_id "MGI:1924093"; havana_gene "OTTMUSG00000051673.1"; havana_transcript "OTTMUST00000130350.1";
chr1	HAVANA	exon	191293537	191293649	0	-	.	gene_id "ENSMUSG00000037474.14"; transcript_id "ENSMUST00000027933.11"; gene_type "protein_coding"; gene_name "Dtl"; transcript_type "protein_coding"; transcript_name "Dtl-201"; exon_number 7; exon_id "ENSMUSE00000161212.5"; level 2; protein_id "ENSMUSP00000027933.6"; transcript_support_level "1"; mgi_id "MGI:1924093"; tag "basic"; tag "Ensembl_canonical"; tag "GENCODE_Primary"; tag "appris_principal_1"; tag "CCDS"; ccdsid "CCDS15621.1"; havana_gene "OTTMUSG00000051673.1"; havana_transcript "OTTMUST00000130349.1";
chr1	HAVANA	CDS	191293537	191293649	0	-	2	gene_id "ENSMUSG00000037474.14"; transcript_id "ENSMUST00000027933.11"; gene_type "protein_coding"; gene_name "Dtl"; transcript_type "protein_coding"; transcript_name "Dtl-201"; exon_number 7; exon_id "ENSMUSE00000161212.5"; level 2; protein_id "ENSMUSP00000027933.6"; transcript_support_level "1"; mgi_id "MGI:1924093"; tag "basic"; tag "Ensembl_canonical"; tag "GENCODE_Primary"; tag "appris_principal_1"; tag "CCDS"; ccdsid "CCDS15621.1"; havana_gene "OTTMUSG00000051673.1"; havana_transcript "OTTMUST00000130349.1";
chr1	HAVANA	exon	191293537	191293649	0	-	.	gene_id "ENSMUSG00000037474.14"; transcript_id "ENSMUST00000195765.6"; gene_type "protein_coding"; gene_name "Dtl"; transcript_type "protein_coding_CDS_not_defined"; transcript_name "Dtl-206"; exon_number 7; exon_id "ENSMUSE00001345749.2"; level 2; transcript_support_level "2"; mgi_id "MGI:1924093"; havana_gene "OTTMUSG00000051673.1"; havana_transcript "OTTMUST00000130368.1";
chr1	HAVANA	exon	191293537	191293649	0	-	.	gene_id "ENSMUSG00000037474.14"; transcript_id "ENSMUST00000193977.6"; gene_type "protein_coding"; gene_name "Dtl"; transcript_type "nonsense_mediated_decay"; transcript_name "Dtl-203"; exon_number 7; exon_id "ENSMUSE00001345749.2"; level 2; protein_id "ENSMUSP00000142111.2"; transcript_support_level "2"; mgi_id "MGI:1924093"; tag "NAGNAG_splice_site"; havana_gene "OTTMUSG00000051673.1"; havana_transcript "OTTMUST00000130366.1";
chr1	HAVANA	UTR	191293537	191293649	0	-	.	gene_id "ENSMUSG00000037474.14"; transcript_id "ENSMUST00000193977.6"; gene_type "protein_coding"; gene_name "Dtl"; transcript_type "nonsense_mediated_decay"; transcript_name "Dtl-203"; exon_number 7; exon_id "ENSMUSE00001345749.2"; level 2; protein_id "ENSMUSP00000142111.2"; transcript_support_level "2"; mgi_id "MGI:1924093"; tag "NAGNAG_splice_site"; havana_gene "OTTMUSG00000051673.1"; havana_transcript "OTTMUST00000130366.1";
chr1	HAVANA	exon	191295223	191295288	0	-	.	gene_id "ENSMUSG00000037474.14"; transcript_id "ENSMUST00000195650.6"; gene_type "protein_coding"; gene_name "Dtl"; transcript_type "nonsense_mediated_decay"; transcript_name "Dtl-205"; exon_number 7; exon_id "ENSMUSE00001341762.2"; level 2; protein_id "ENSMUSP00000141218.2"; transcript_support_level "1"; mgi_id "MGI:1924093"; havana_gene "OTTMUSG00000051673.1"; havana_transcript "OTTMUST00000130350.1";
chr1	HAVANA	UTR	191295223	191295288	0	-	.	gene_id "ENSMUSG00000037474.14"; transcript_id "ENSMUST00000195650.6"; gene_type "protein_coding"; gene_name "Dtl"; transcript_type "nonsense_mediated_decay"; transcript_name "Dtl-205"; exon_number 7; exon_id "ENSMUSE00001341762.2"; level 2; protein_id "ENSMUSP00000141218.2"; transcript_support_level "1"; mgi_id "MGI:1924093"; havana_gene "OTTMUSG00000051673.1"; havana_transcript "OTTMUST00000130350.1";
chr1	HAVANA	exon	191295223	191295288	0	-	.	gene_id "ENSMUSG00000037474.14"; transcript_id "ENSMUST00000027933.11"; gene_type "protein_coding"; gene_name "Dtl"; transcript_type "protein_coding"; transcript_name "Dtl-201"; exon_number 6; exon_id "ENSMUSE00000161210.4"; level 2; protein_id "ENSMUSP00000027933.6"; transcript_support_level "1"; mgi_id "MGI:1924093"; tag "basic"; tag "Ensembl_canonical"; tag "GENCODE_Primary"; tag "appris_principal_1"; tag "CCDS"; ccdsid "CCDS15621.1"; havana_gene "OTTMUSG00000051673.1"; havana_transcript "OTTMUST00000130349.1";
chr1	HAVANA	CDS	191295223	191295288	0	-	2	gene_id "ENSMUSG00000037474.14"; transcript_id "ENSMUST00000027933.11"; gene_type "protein_coding"; gene_name "Dtl"; transcript_type "protein_coding"; transcript_name "Dtl-201"; exon_number 6; exon_id "ENSMUSE00000161210.4"; level 2; protein_id "ENSMUSP00000027933.6"; transcript_support_level "1"; mgi_id "MGI:1924093"; tag "basic"; tag "Ensembl_canonical"; tag "GENCODE_Primary"; tag "appris_principal_1"; tag "CCDS"; ccdsid "CCDS15621.1"; havana_gene "OTTMUSG00000051673.1"; havana_transcript "OTTMUST00000130349.1";
chr1	HAVANA	exon	191295223	191295288	0	-	.	gene_id "ENSMUSG00000037474.14"; transcript_id "ENSMUST00000195765.6"; gene_type "protein_coding"; gene_name "Dtl"; transcript_type "protein_coding_CDS_not_defined"; transcript_name "Dtl-206"; exon_number 6; exon_id "ENSMUSE00001341762.2"; level 2; transcript_support_level "2"; mgi_id "MGI:1924093"; havana_gene "OTTMUSG00000051673.1"; havana_transcript "OTTMUST00000130368.1";
chr1	HAVANA	exon	191295223	191295288	0	-	.	gene_id "ENSMUSG00000037474.14"; transcript_id "ENSMUST00000193977.6"; gene_type "protein_coding"; gene_name "Dtl"; transcript_type "nonsense_mediated_decay"; transcript_name "Dtl-203"; exon_number 6; exon_id "ENSMUSE00001341762.2"; level 2; protein_id "ENSMUSP00000142111.2"; transcript_support_level "2"; mgi_id "MGI:1924093"; tag "NAGNAG_splice_site"; havana_gene "OTTMUSG00000051673.1"; havana_transcript "OTTMUST00000130366.1";
chr1	HAVANA	UTR	191295223	191295288	0	-	.	gene_id "ENSMUSG00000037474.14"; transcript_id "ENSMUST00000193977.6"; gene_type "protein_coding"; gene_name "Dtl"; transcript_type "nonsense_mediated_decay"; transcript_name "Dtl-203"; exon_number 6; exon_id "ENSMUSE00001341762.2"; level 2; protein_id "ENSMUSP00000142111.2"; transcript_support_level "2"; mgi_id "MGI:1924093"; tag "NAGNAG_splice_site"; havana_gene "OTTMUSG00000051673.1"; havana_transcript "OTTMUST00000130366.1";
chr1	HAVANA	exon	191295223	191295288	0	-	.	gene_id "ENSMUSG00000037474.14"; transcript_id "ENSMUST00000194064.2"; gene_type "protein_coding"; gene_name "Dtl"; transcript_type "retained_intron"; transcript_name "Dtl-204"; exon_number 6; exon_id "ENSMUSE00001341762.2"; level 2; transcript_support_level "1"; mgi_id "MGI:1924093"; havana_gene "OTTMUSG00000051673.1"; havana_transcript "OTTMUST00000130367.1";
chr1	HAVANA	UTR	191297431	191297451	0	-	.	gene_id "ENSMUSG00000037474.14"; transcript_id "ENSMUST00000195650.6"; gene_type "protein_coding"; gene_name "Dtl"; transcript_type "nonsense_mediated_decay"; transcript_name "Dtl-205"; exon_number 6; exon_id "ENSMUSE00001340186.2"; level 2; protein_id "ENSMUSP00000141218.2"; transcript_support_level "1"; mgi_id "MGI:1924093"; havana_gene "OTTMUSG00000051673.1"; havana_transcript "OTTMUST00000130350.1";
chr1	HAVANA	exon	191297431	191297462	0	-	.	gene_id "ENSMUSG00000037474.14"; transcript_id "ENSMUST00000195650.6"; gene_type "protein_coding"; gene_name "Dtl"; transcript_type "nonsense_mediated_decay"; transcript_name "Dtl-205"; exon_number 6; exon_id "ENSMUSE00001340186.2"; level 2; protein_id "ENSMUSP00000141218.2"; transcript_support_level "1"; mgi_id "MGI:1924093"; havana_gene "OTTMUSG00000051673.1"; havana_transcript "OTTMUST00000130350.1";
chr1	HAVANA	stop_codon	191297449	191297451	0	-	0	gene_id "ENSMUSG00000037474.14"; transcript_id "ENSMUST00000195650.6"; gene_type "protein_coding"; gene_name "Dtl"; transcript_type "nonsense_mediated_decay"; transcript_name "Dtl-205"; exon_number 6; exon_id "ENSMUSE00001340186.2"; level 2; protein_id "ENSMUSP00000141218.2"; transcript_support_level "1"; mgi_id "MGI:1924093"; havana_gene "OTTMUSG00000051673.1"; havana_transcript "OTTMUST00000130350.1";
chr1	HAVANA	CDS	191297452	191297462	0	-	2	gene_id "ENSMUSG00000037474.14"; transcript_id "ENSMUST00000195650.6"; gene_type "protein_coding"; gene_name "Dtl"; transcript_type "nonsense_mediated_decay"; transcript_name "Dtl-205"; exon_number 6; exon_id "ENSMUSE00001340186.2"; level 2; protein_id "ENSMUSP00000141218.2"; transcript_support_level "1"; mgi_id "MGI:1924093"; havana_gene "OTTMUSG00000051673.1"; havana_transcript "OTTMUST00000130350.1";
chr1	HAVANA	UTR	191300403	191300483	0	-	.	gene_id "ENSMUSG00000037474.14"; transcript_id "ENSMUST00000193977.6"; gene_type "protein_coding"; gene_name "Dtl"; transcript_type "nonsense_mediated_decay"; transcript_name "Dtl-203"; exon_number 5; exon_id "ENSMUSE00001338910.2"; level 2; protein_id "ENSMUSP00000142111.2"; transcript_support_level "2"; mgi_id "MGI:1924093"; tag "NAGNAG_splice_site"; havana_gene "OTTMUSG00000051673.1"; havana_transcript "OTTMUST00000130366.1";
chr1	HAVANA	exon	191300403	191300516	0	-	.	gene_id "ENSMUSG00000037474.14"; transcript_id "ENSMUST00000193977.6"; gene_type "protein_coding"; gene_name "Dtl"; transcript_type "nonsense_mediated_decay"; transcript_name "Dtl-203"; exon_number 5; exon_id "ENSMUSE00001338910.2"; level 2; protein_id "ENSMUSP00000142111.2"; transcript_support_level "2"; mgi_id "MGI:1924093"; tag "NAGNAG_splice_site"; havana_gene "OTTMUSG00000051673.1"; havana_transcript "OTTMUST00000130366.1";
chr1	HAVANA	exon	191300403	191300523	0	-	.	gene_id "ENSMUSG00000037474.14"; transcript_id "ENSMUST00000195650.6"; gene_type "protein_coding"; gene_name "Dtl"; transcript_type "nonsense_mediated_decay"; transcript_name "Dtl-205"; exon_number 5; exon_id "ENSMUSE00000161211.4"; level 2; protein_id "ENSMUSP00000141218.2"; transcript_support_level "1"; mgi_id "MGI:1924093"; havana_gene "OTTMUSG00000051673.1"; havana_transcript "OTTMUST00000130350.1";
chr1	HAVANA	CDS	191300403	191300523	0	-	0	gene_id "ENSMUSG00000037474.14"; transcript_id "ENSMUST00000195650.6"; gene_type "protein_coding"; gene_name "Dtl"; transcript_type "nonsense_mediated_decay"; transcript_name "Dtl-205"; exon_number 5; exon_id "ENSMUSE00000161211.4"; level 2; protein_id "ENSMUSP00000141218.2"; transcript_support_level "1"; mgi_id "MGI:1924093"; havana_gene "OTTMUSG00000051673.1"; havana_transcript "OTTMUST00000130350.1";
chr1	HAVANA	exon	191300403	191300523	0	-	.	gene_id "ENSMUSG00000037474.14"; transcript_id "ENSMUST00000027933.11"; gene_type "protein_coding"; gene_name "Dtl"; transcript_type "protein_coding"; transcript_name "Dtl-201"; exon_number 5; exon_id "ENSMUSE00000161211.4"; level 2; protein_id "ENSMUSP00000027933.6"; transcript_support_level "1"; mgi_id "MGI:1924093"; tag "basic"; tag "Ensembl_canonical"; tag "GENCODE_Primary"; tag "appris_principal_1"; tag "CCDS"; ccdsid "CCDS15621.1"; havana_gene "OTTMUSG00000051673.1"; havana_transcript "OTTMUST00000130349.1";
chr1	HAVANA	CDS	191300403	191300523	0	-	0	gene_id "ENSMUSG00000037474.14"; transcript_id "ENSMUST00000027933.11"; gene_type "protein_coding"; gene_name "Dtl"; transcript_type "protein_coding"; transcript_name "Dtl-201"; exon_number 5; exon_id "ENSMUSE00000161211.4"; level 2; protein_id "ENSMUSP00000027933.6"; transcript_support_level "1"; mgi_id "MGI:1924093"; tag "basic"; tag "Ensembl_canonical"; tag "GENCODE_Primary"; tag "appris_principal_1"; tag "CCDS"; ccdsid "CCDS15621.1"; havana_gene "OTTMUSG00000051673.1"; havana_transcript "OTTMUST00000130349.1";
chr1	HAVANA	exon	191300403	191300523	0	-	.	gene_id "ENSMUSG00000037474.14"; transcript_id "ENSMUST00000195765.6"; gene_type "protein_coding"; gene_name "Dtl"; transcript_type "protein_coding_CDS_not_defined"; transcript_name "Dtl-206"; exon_number 5; exon_id "ENSMUSE00001345212.2"; level 2; transcript_support_level "2"; mgi_id "MGI:1924093"; havana_gene "OTTMUSG00000051673.1"; havana_transcript "OTTMUST00000130368.1";
chr1	HAVANA	exon	191300403	191300523	0	-	.	gene_id "ENSMUSG00000037474.14"; transcript_id "ENSMUST00000194064.2"; gene_type "protein_coding"; gene_name "Dtl"; transcript_type "retained_intron"; transcript_name "Dtl-204"; exon_number 5; exon_id "ENSMUSE00001345212.2"; level 2; transcript_support_level "1"; mgi_id "MGI:1924093"; havana_gene "OTTMUSG00000051673.1"; havana_transcript "OTTMUST00000130367.1";
chr1	HAVANA	stop_codon	191300481	191300483	0	-	0	gene_id "ENSMUSG00000037474.14"; transcript_id "ENSMUST00000193977.6"; gene_type "protein_coding"; gene_name "Dtl"; transcript_type "nonsense_mediated_decay"; transcript_name "Dtl-203"; exon_number 5; exon_id "ENSMUSE00001338910.2"; level 2; protein_id "ENSMUSP00000142111.2"; transcript_support_level "2"; mgi_id "MGI:1924093"; tag "NAGNAG_splice_site"; havana_gene "OTTMUSG00000051673.1"; havana_transcript "OTTMUST00000130366.1";
chr1	HAVANA	CDS	191300484	191300516	0	-	0	gene_id "ENSMUSG00000037474.14"; transcript_id "ENSMUST00000193977.6"; gene_type "protein_coding"; gene_name "Dtl"; transcript_type "nonsense_mediated_decay"; transcript_name "Dtl-203"; exon_number 5; exon_id "ENSMUSE00001338910.2"; level 2; protein_id "ENSMUSP00000142111.2"; transcript_support_level "2"; mgi_id "MGI:1924093"; tag "NAGNAG_splice_site"; havana_gene "OTTMUSG00000051673.1"; havana_transcript "OTTMUST00000130366.1";
chr1	HAVANA	exon	191300607	191300668	0	-	.	gene_id "ENSMUSG00000037474.14"; transcript_id "ENSMUST00000195650.6"; gene_type "protein_coding"; gene_name "Dtl"; transcript_type "nonsense_mediated_decay"; transcript_name "Dtl-205"; exon_number 4; exon_id "ENSMUSE00000161214.4"; level 2; protein_id "ENSMUSP00000141218.2"; transcript_support_level "1"; mgi_id "MGI:1924093"; havana_gene "OTTMUSG00000051673.1"; havana_transcript "OTTMUST00000130350.1";
chr1	HAVANA	CDS	191300607	191300668	0	-	2	gene_id "ENSMUSG00000037474.14"; transcript_id "ENSMUST00000195650.6"; gene_type "protein_coding"; gene_name "Dtl"; transcript_type "nonsense_mediated_decay"; transcript_name "Dtl-205"; exon_number 4; exon_id "ENSMUSE00000161214.4"; level 2; protein_id "ENSMUSP00000141218.2"; transcript_support_level "1"; mgi_id "MGI:1924093"; havana_gene "OTTMUSG00000051673.1"; havana_transcript "OTTMUST00000130350.1";
chr1	HAVANA	exon	191300607	191300668	0	-	.	gene_id "ENSMUSG00000037474.14"; transcript_id "ENSMUST00000027933.11"; gene_type "protein_coding"; gene_name "Dtl"; transcript_type "protein_coding"; transcript_name "Dtl-201"; exon_number 4; exon_id "ENSMUSE00000161214.4"; level 2; protein_id "ENSMUSP00000027933.6"; transcript_support_level "1"; mgi_id "MGI:1924093"; tag "basic"; tag "Ensembl_canonical"; tag "GENCODE_Primary"; tag "appris_principal_1"; tag "CCDS"; ccdsid "CCDS15621.1"; havana_gene "OTTMUSG00000051673.1"; havana_transcript "OTTMUST00000130349.1";
chr1	HAVANA	CDS	191300607	191300668	0	-	2	gene_id "ENSMUSG00000037474.14"; transcript_id "ENSMUST00000027933.11"; gene_type "protein_coding"; gene_name "Dtl"; transcript_type "protein_coding"; transcript_name "Dtl-201"; exon_number 4; exon_id "ENSMUSE00000161214.4"; level 2; protein_id "ENSMUSP00000027933.6"; transcript_support_level "1"; mgi_id "MGI:1924093"; tag "basic"; tag "Ensembl_canonical"; tag "GENCODE_Primary"; tag "appris_principal_1"; tag "CCDS"; ccdsid "CCDS15621.1"; havana_gene "OTTMUSG00000051673.1"; havana_transcript "OTTMUST00000130349.1";
chr1	HAVANA	exon	191300607	191300668	0	-	.	gene_id "ENSMUSG00000037474.14"; transcript_id "ENSMUST00000195765.6"; gene_type "protein_coding"; gene_name "Dtl"; transcript_type "protein_coding_CDS_not_defined"; transcript_name "Dtl-206"; exon_number 4; exon_id "ENSMUSE00001344444.2"; level 2; transcript_support_level "2"; mgi_id "MGI:1924093"; havana_gene "OTTMUSG00000051673.1"; havana_transcript "OTTMUST00000130368.1";
chr1	HAVANA	exon	191300607	191300668	0	-	.	gene_id "ENSMUSG00000037474.14"; transcript_id "ENSMUST00000193977.6"; gene_type "protein_coding"; gene_name "Dtl"; transcript_type "nonsense_mediated_decay"; transcript_name "Dtl-203"; exon_number 4; exon_id "ENSMUSE00000161214.4"; level 2; protein_id "ENSMUSP00000142111.2"; transcript_support_level "2"; mgi_id "MGI:1924093"; tag "NAGNAG_splice_site"; havana_gene "OTTMUSG00000051673.1"; havana_transcript "OTTMUST00000130366.1";
chr1	HAVANA	CDS	191300607	191300668	0	-	2	gene_id "ENSMUSG00000037474.14"; transcript_id "ENSMUST00000193977.6"; gene_type "protein_coding"; gene_name "Dtl"; transcript_type "nonsense_mediated_decay"; transcript_name "Dtl-203"; exon_number 4; exon_id "ENSMUSE00000161214.4"; level 2; protein_id "ENSMUSP00000142111.2"; transcript_support_level "2"; mgi_id "MGI:1924093"; tag "NAGNAG_splice_site"; havana_gene "OTTMUSG00000051673.1"; havana_transcript "OTTMUST00000130366.1";
chr1	HAVANA	exon	191300607	191300668	0	-	.	gene_id "ENSMUSG00000037474.14"; transcript_id "ENSMUST00000194064.2"; gene_type "protein_coding"; gene_name "Dtl"; transcript_type "retained_intron"; transcript_name "Dtl-204"; exon_number 4; exon_id "ENSMUSE00001344444.2"; level 2; transcript_support_level "1"; mgi_id "MGI:1924093"; havana_gene "OTTMUSG00000051673.1"; havana_transcript "OTTMUST00000130367.1";
chr1	HAVANA	exon	191301779	191301877	0	-	.	gene_id "ENSMUSG00000037474.14"; transcript_id "ENSMUST00000195650.6"; gene_type "protein_coding"; gene_name "Dtl"; transcript_type "nonsense_mediated_decay"; transcript_name "Dtl-205"; exon_number 3; exon_id "ENSMUSE00000161216.4"; level 2; protein_id "ENSMUSP00000141218.2"; transcript_support_level "1"; mgi_id "MGI:1924093"; havana_gene "OTTMUSG00000051673.1"; havana_transcript "OTTMUST00000130350.1";
chr1	HAVANA	CDS	191301779	191301877	0	-	2	gene_id "ENSMUSG00000037474.14"; transcript_id "ENSMUST00000195650.6"; gene_type "protein_coding"; gene_name "Dtl"; transcript_type "nonsense_mediated_decay"; transcript_name "Dtl-205"; exon_number 3; exon_id "ENSMUSE00000161216.4"; level 2; protein_id "ENSMUSP00000141218.2"; transcript_support_level "1"; mgi_id "MGI:1924093"; havana_gene "OTTMUSG00000051673.1"; havana_transcript "OTTMUST00000130350.1";
chr1	HAVANA	exon	191301779	191301877	0	-	.	gene_id "ENSMUSG00000037474.14"; transcript_id "ENSMUST00000027933.11"; gene_type "protein_coding"; gene_name "Dtl"; transcript_type "protein_coding"; transcript_name "Dtl-201"; exon_number 3; exon_id "ENSMUSE00000161216.4"; level 2; protein_id "ENSMUSP00000027933.6"; transcript_support_level "1"; mgi_id "MGI:1924093"; tag "basic"; tag "Ensembl_canonical"; tag "GENCODE_Primary"; tag "appris_principal_1"; tag "CCDS"; ccdsid "CCDS15621.1"; havana_gene "OTTMUSG00000051673.1"; havana_transcript "OTTMUST00000130349.1";
chr1	HAVANA	CDS	191301779	191301877	0	-	2	gene_id "ENSMUSG00000037474.14"; transcript_id "ENSMUST00000027933.11"; gene_type "protein_coding"; gene_name "Dtl"; transcript_type "protein_coding"; transcript_name "Dtl-201"; exon_number 3; exon_id "ENSMUSE00000161216.4"; level 2; protein_id "ENSMUSP00000027933.6"; transcript_support_level "1"; mgi_id "MGI:1924093"; tag "basic"; tag "Ensembl_canonical"; tag "GENCODE_Primary"; tag "appris_principal_1"; tag "CCDS"; ccdsid "CCDS15621.1"; havana_gene "OTTMUSG00000051673.1"; havana_transcript "OTTMUST00000130349.1";
chr1	HAVANA	exon	191301779	191301877	0	-	.	gene_id "ENSMUSG00000037474.14"; transcript_id "ENSMUST00000195765.6"; gene_type "protein_coding"; gene_name "Dtl"; transcript_type "protein_coding_CDS_not_defined"; transcript_name "Dtl-206"; exon_number 3; exon_id "ENSMUSE00001345434.2"; level 2; transcript_support_level "2"; mgi_id "MGI:1924093"; havana_gene "OTTMUSG00000051673.1"; havana_transcript "OTTMUST00000130368.1";
chr1	HAVANA	exon	191301779	191301877	0	-	.	gene_id "ENSMUSG00000037474.14"; transcript_id "ENSMUST00000193977.6"; gene_type "protein_coding"; gene_name "Dtl"; transcript_type "nonsense_mediated_decay"; transcript_name "Dtl-203"; exon_number 3; exon_id "ENSMUSE00000161216.4"; level 2; protein_id "ENSMUSP00000142111.2"; transcript_support_level "2"; mgi_id "MGI:1924093"; tag "NAGNAG_splice_site"; havana_gene "OTTMUSG00000051673.1"; havana_transcript "OTTMUST00000130366.1";
chr1	HAVANA	CDS	191301779	191301877	0	-	2	gene_id "ENSMUSG00000037474.14"; transcript_id "ENSMUST00000193977.6"; gene_type "protein_coding"; gene_name "Dtl"; transcript_type "nonsense_mediated_decay"; transcript_name "Dtl-203"; exon_number 3; exon_id "ENSMUSE00000161216.4"; level 2; protein_id "ENSMUSP00000142111.2"; transcript_support_level "2"; mgi_id "MGI:1924093"; tag "NAGNAG_splice_site"; havana_gene "OTTMUSG00000051673.1"; havana_transcript "OTTMUST00000130366.1";
chr1	HAVANA	exon	191301779	191301877	0	-	.	gene_id "ENSMUSG00000037474.14"; transcript_id "ENSMUST00000194064.2"; gene_type "protein_coding"; gene_name "Dtl"; transcript_type "retained_intron"; transcript_name "Dtl-204"; exon_number 3; exon_id "ENSMUSE00001345434.2"; level 2; transcript_support_level "1"; mgi_id "MGI:1924093"; havana_gene "OTTMUSG00000051673.1"; havana_transcript "OTTMUST00000130367.1";
chr1	HAVANA	exon	191302691	191302816	0	-	.	gene_id "ENSMUSG00000037474.14"; transcript_id "ENSMUST00000195650.6"; gene_type "protein_coding"; gene_name "Dtl"; transcript_type "nonsense_mediated_decay"; transcript_name "Dtl-205"; exon_number 2; exon_id "ENSMUSE00000161215.4"; level 2; protein_id "ENSMUSP00000141218.2"; transcript_support_level "1"; mgi_id "MGI:1924093"; havana_gene "OTTMUSG00000051673.1"; havana_transcript "OTTMUST00000130350.1";
chr1	HAVANA	CDS	191302691	191302816	0	-	2	gene_id "ENSMUSG00000037474.14"; transcript_id "ENSMUST00000195650.6"; gene_type "protein_coding"; gene_name "Dtl"; transcript_type "nonsense_mediated_decay"; transcript_name "Dtl-205"; exon_number 2; exon_id "ENSMUSE00000161215.4"; level 2; protein_id "ENSMUSP00000141218.2"; transcript_support_level "1"; mgi_id "MGI:1924093"; havana_gene "OTTMUSG00000051673.1"; havana_transcript "OTTMUST00000130350.1";
chr1	HAVANA	exon	191302691	191302816	0	-	.	gene_id "ENSMUSG00000037474.14"; transcript_id "ENSMUST00000027933.11"; gene_type "protein_coding"; gene_name "Dtl"; transcript_type "protein_coding"; transcript_name "Dtl-201"; exon_number 2; exon_id "ENSMUSE00000161215.4"; level 2; protein_id "ENSMUSP00000027933.6"; transcript_support_level "1"; mgi_id "MGI:1924093"; tag "basic"; tag "Ensembl_canonical"; tag "GENCODE_Primary"; tag "appris_principal_1"; tag "CCDS"; ccdsid "CCDS15621.1"; havana_gene "OTTMUSG00000051673.1"; havana_transcript "OTTMUST00000130349.1";
chr1	HAVANA	CDS	191302691	191302816	0	-	2	gene_id "ENSMUSG00000037474.14"; transcript_id "ENSMUST00000027933.11"; gene_type "protein_coding"; gene_name "Dtl"; transcript_type "protein_coding"; transcript_name "Dtl-201"; exon_number 2; exon_id "ENSMUSE00000161215.4"; level 2; protein_id "ENSMUSP00000027933.6"; transcript_support_level "1"; mgi_id "MGI:1924093"; tag "basic"; tag "Ensembl_canonical"; tag "GENCODE_Primary"; tag "appris_principal_1"; tag "CCDS"; ccdsid "CCDS15621.1"; havana_gene "OTTMUSG00000051673.1"; havana_transcript "OTTMUST00000130349.1";
chr1	HAVANA	exon	191302691	191302816	0	-	.	gene_id "ENSMUSG00000037474.14"; transcript_id "ENSMUST00000195765.6"; gene_type "protein_coding"; gene_name "Dtl"; transcript_type "protein_coding_CDS_not_defined"; transcript_name "Dtl-206"; exon_number 2; exon_id "ENSMUSE00001346070.2"; level 2; transcript_support_level "2"; mgi_id "MGI:1924093"; havana_gene "OTTMUSG00000051673.1"; havana_transcript "OTTMUST00000130368.1";
chr1	HAVANA	exon	191302691	191302816	0	-	.	gene_id "ENSMUSG00000037474.14"; transcript_id "ENSMUST00000193977.6"; gene_type "protein_coding"; gene_name "Dtl"; transcript_type "nonsense_mediated_decay"; transcript_name "Dtl-203"; exon_number 2; exon_id "ENSMUSE00000161215.4"; level 2; protein_id "ENSMUSP00000142111.2"; transcript_support_level "2"; mgi_id "MGI:1924093"; tag "NAGNAG_splice_site"; havana_gene "OTTMUSG00000051673.1"; havana_transcript "OTTMUST00000130366.1";
chr1	HAVANA	CDS	191302691	191302816	0	-	2	gene_id "ENSMUSG00000037474.14"; transcript_id "ENSMUST00000193977.6"; gene_type "protein_coding"; gene_name "Dtl"; transcript_type "nonsense_mediated_decay"; transcript_name "Dtl-203"; exon_number 2; exon_id "ENSMUSE00000161215.4"; level 2; protein_id "ENSMUSP00000142111.2"; transcript_support_level "2"; mgi_id "MGI:1924093"; tag "NAGNAG_splice_site"; havana_gene "OTTMUSG00000051673.1"; havana_transcript "OTTMUST00000130366.1";
chr1	HAVANA	exon	191302691	191302816	0	-	.	gene_id "ENSMUSG00000037474.14"; transcript_id "ENSMUST00000194064.2"; gene_type "protein_coding"; gene_name "Dtl"; transcript_type "retained_intron"; transcript_name "Dtl-204"; exon_number 2; exon_id "ENSMUSE00001346070.2"; level 2; transcript_support_level "1"; mgi_id "MGI:1924093"; havana_gene "OTTMUSG00000051673.1"; havana_transcript "OTTMUST00000130367.1";
chr1	HAVANA	transcript	191302933	191307625	0	-	.	gene_id "ENSMUSG00000037474.14"; transcript_id "ENSMUST00000192014.2"; gene_type "protein_coding"; gene_name "Dtl"; transcript_type "retained_intron"; transcript_name "Dtl-202"; level 2; transcript_support_level "NA"; mgi_id "MGI:1924093"; havana_gene "OTTMUSG00000051673.1"; havana_transcript "OTTMUST00000130351.1";
chr1	HAVANA	exon	191302933	191307625	0	-	.	gene_id "ENSMUSG00000037474.14"; transcript_id "ENSMUST00000192014.2"; gene_type "protein_coding"; gene_name "Dtl"; transcript_type "retained_intron"; transcript_name "Dtl-202"; exon_number 1; exon_id "ENSMUSE00001336361.2"; level 2; transcript_support_level "NA"; mgi_id "MGI:1924093"; havana_gene "OTTMUSG00000051673.1"; havana_transcript "OTTMUST00000130351.1";
chr1	HAVANA	CDS	191307461	191307512	0	-	0	gene_id "ENSMUSG00000037474.14"; transcript_id "ENSMUST00000195650.6"; gene_type "protein_coding"; gene_name "Dtl"; transcript_type "nonsense_mediated_decay"; transcript_name "Dtl-205"; exon_number 1; exon_id "ENSMUSE00001342678.2"; level 2; protein_id "ENSMUSP00000141218.2"; transcript_support_level "1"; mgi_id "MGI:1924093"; havana_gene "OTTMUSG00000051673.1"; havana_transcript "OTTMUST00000130350.1";
chr1	HAVANA	CDS	191307461	191307512	0	-	0	gene_id "ENSMUSG00000037474.14"; transcript_id "ENSMUST00000027933.11"; gene_type "protein_coding"; gene_name "Dtl"; transcript_type "protein_coding"; transcript_name "Dtl-201"; exon_number 1; exon_id "ENSMUSE00000881480.3"; level 2; protein_id "ENSMUSP00000027933.6"; transcript_support_level "1"; mgi_id "MGI:1924093"; tag "basic"; tag "Ensembl_canonical"; tag "GENCODE_Primary"; tag "appris_principal_1"; tag "CCDS"; ccdsid "CCDS15621.1"; havana_gene "OTTMUSG00000051673.1"; havana_transcript "OTTMUST00000130349.1";
chr1	HAVANA	CDS	191307461	191307512	0	-	0	gene_id "ENSMUSG00000037474.14"; transcript_id "ENSMUST00000193977.6"; gene_type "protein_coding"; gene_name "Dtl"; transcript_type "nonsense_mediated_decay"; transcript_name "Dtl-203"; exon_number 1; exon_id "ENSMUSE00001341827.2"; level 2; protein_id "ENSMUSP00000142111.2"; transcript_support_level "2"; mgi_id "MGI:1924093"; tag "NAGNAG_splice_site"; havana_gene "OTTMUSG00000051673.1"; havana_transcript "OTTMUST00000130366.1";
chr1	HAVANA	exon	191307461	191307623	0	-	.	gene_id "ENSMUSG00000037474.14"; transcript_id "ENSMUST00000194064.2"; gene_type "protein_coding"; gene_name "Dtl"; transcript_type "retained_intron"; transcript_name "Dtl-204"; exon_number 1; exon_id "ENSMUSE00001338752.2"; level 2; transcript_support_level "1"; mgi_id "MGI:1924093"; havana_gene "OTTMUSG00000051673.1"; havana_transcript "OTTMUST00000130367.1";
chr1	HAVANA	exon	191307461	191307625	0	-	.	gene_id "ENSMUSG00000037474.14"; transcript_id "ENSMUST00000193977.6"; gene_type "protein_coding"; gene_name "Dtl"; transcript_type "nonsense_mediated_decay"; transcript_name "Dtl-203"; exon_number 1; exon_id "ENSMUSE00001341827.2"; level 2; protein_id "ENSMUSP00000142111.2"; transcript_support_level "2"; mgi_id "MGI:1924093"; tag "NAGNAG_splice_site"; havana_gene "OTTMUSG00000051673.1"; havana_transcript "OTTMUST00000130366.1";
chr1	HAVANA	exon	191307461	191307626	0	-	.	gene_id "ENSMUSG00000037474.14"; transcript_id "ENSMUST00000195765.6"; gene_type "protein_coding"; gene_name "Dtl"; transcript_type "protein_coding_CDS_not_defined"; transcript_name "Dtl-206"; exon_number 1; exon_id "ENSMUSE00001337334.2"; level 2; transcript_support_level "2"; mgi_id "MGI:1924093"; havana_gene "OTTMUSG00000051673.1"; havana_transcript "OTTMUST00000130368.1";
chr1	HAVANA	exon	191307461	191307633	0	-	.	gene_id "ENSMUSG00000037474.14"; transcript_id "ENSMUST00000195650.6"; gene_type "protein_coding"; gene_name "Dtl"; transcript_type "nonsense_mediated_decay"; transcript_name "Dtl-205"; exon_number 1; exon_id "ENSMUSE00001342678.2"; level 2; protein_id "ENSMUSP00000141218.2"; transcript_support_level "1"; mgi_id "MGI:1924093"; havana_gene "OTTMUSG00000051673.1"; havana_transcript "OTTMUST00000130350.1";
chr1	HAVANA	exon	191307461	191307656	0	-	.	gene_id "ENSMUSG00000037474.14"; transcript_id "ENSMUST00000027933.11"; gene_type "protein_coding"; gene_name "Dtl"; transcript_type "protein_coding"; transcript_name "Dtl-201"; exon_number 1; exon_id "ENSMUSE00000881480.3"; level 2; protein_id "ENSMUSP00000027933.6"; transcript_support_level "1"; mgi_id "MGI:1924093"; tag "basic"; tag "Ensembl_canonical"; tag "GENCODE_Primary"; tag "appris_principal_1"; tag "CCDS"; ccdsid "CCDS15621.1"; havana_gene "OTTMUSG00000051673.1"; havana_transcript "OTTMUST00000130349.1";
chr1	HAVANA	start_codon	191307510	191307512	0	-	0	gene_id "ENSMUSG00000037474.14"; transcript_id "ENSMUST00000195650.6"; gene_type "protein_coding"; gene_name "Dtl"; transcript_type "nonsense_mediated_decay"; transcript_name "Dtl-205"; exon_number 1; exon_id "ENSMUSE00001342678.2"; level 2; protein_id "ENSMUSP00000141218.2"; transcript_support_level "1"; mgi_id "MGI:1924093"; havana_gene "OTTMUSG00000051673.1"; havana_transcript "OTTMUST00000130350.1";
chr1	HAVANA	start_codon	191307510	191307512	0	-	0	gene_id "ENSMUSG00000037474.14"; transcript_id "ENSMUST00000027933.11"; gene_type "protein_coding"; gene_name "Dtl"; transcript_type "protein_coding"; transcript_name "Dtl-201"; exon_number 1; exon_id "ENSMUSE00000881480.3"; level 2; protein_id "ENSMUSP00000027933.6"; transcript_support_level "1"; mgi_id "MGI:1924093"; tag "basic"; tag "Ensembl_canonical"; tag "GENCODE_Primary"; tag "appris_principal_1"; tag "CCDS"; ccdsid "CCDS15621.1"; havana_gene "OTTMUSG00000051673.1"; havana_transcript "OTTMUST00000130349.1";
chr1	HAVANA	start_codon	191307510	191307512	0	-	0	gene_id "ENSMUSG00000037474.14"; transcript_id "ENSMUST00000193977.6"; gene_type "protein_coding"; gene_name "Dtl"; transcript_type "nonsense_mediated_decay"; transcript_name "Dtl-203"; exon_number 1; exon_id "ENSMUSE00001341827.2"; level 2; protein_id "ENSMUSP00000142111.2"; transcript_support_level "2"; mgi_id "MGI:1924093"; tag "NAGNAG_splice_site"; havana_gene "OTTMUSG00000051673.1"; havana_transcript "OTTMUST00000130366.1";
chr1	HAVANA	UTR	191307513	191307625	0	-	.	gene_id "ENSMUSG00000037474.14"; transcript_id "ENSMUST00000193977.6"; gene_type "protein_coding"; gene_name "Dtl"; transcript_type "nonsense_mediated_decay"; transcript_name "Dtl-203"; exon_number 1; exon_id "ENSMUSE00001341827.2"; level 2; protein_id "ENSMUSP00000142111.2"; transcript_support_level "2"; mgi_id "MGI:1924093"; tag "NAGNAG_splice_site"; havana_gene "OTTMUSG00000051673.1"; havana_transcript "OTTMUST00000130366.1";
chr1	HAVANA	UTR	191307513	191307633	0	-	.	gene_id "ENSMUSG00000037474.14"; transcript_id "ENSMUST00000195650.6"; gene_type "protein_coding"; gene_name "Dtl"; transcript_type "nonsense_mediated_decay"; transcript_name "Dtl-205"; exon_number 1; exon_id "ENSMUSE00001342678.2"; level 2; protein_id "ENSMUSP00000141218.2"; transcript_support_level "1"; mgi_id "MGI:1924093"; havana_gene "OTTMUSG00000051673.1"; havana_transcript "OTTMUST00000130350.1";
chr1	HAVANA	UTR	191307513	191307656	0	-	.	gene_id "ENSMUSG00000037474.14"; transcript_id "ENSMUST00000027933.11"; gene_type "protein_coding"; gene_name "Dtl"; transcript_type "protein_coding"; transcript_name "Dtl-201"; exon_number 1; exon_id "ENSMUSE00000881480.3"; level 2; protein_id "ENSMUSP00000027933.6"; transcript_support_level "1"; mgi_id "MGI:1924093"; tag "basic"; tag "Ensembl_canonical"; tag "GENCODE_Primary"; tag "appris_principal_1"; tag "CCDS"; ccdsid "CCDS15621.1"; havana_gene "OTTMUSG00000051673.1"; havana_transcript "OTTMUST00000130349.1";
chr1	HAVANA	exon	191362238	191363288	0	-	.	gene_id "ENSMUSG00000130331.1"; transcript_id "ENSMUST00000299162.1"; gene_type "lncRNA"; gene_name "ENSMUSG00000130331"; transcript_type "lncRNA"; transcript_name "ENSMUST00000299162"; exon_number 2; exon_id "ENSMUSE00001591419.1"; level 2; tag "basic"; tag "Ensembl_canonical"; tag "GENCODE_Primary"; tag "TAGENE";
chr1	ENSEMBL_gcm37	exon	191362238	191363288	0.232814208840916	-	.	gene_id "ENSMUSG00000130331.1"; transcript_id "ENSMUSG00000130331.1_tx_1"; exon_id "chr1_191362238_191363288_-"; exonnum "2"; txlen "1130";
chr1	ENSEMBL_gcm37	exon	191362238	191363288	0.0378412707620008	-	.	gene_id "ENSMUSG00000130331.1"; transcript_id "ENSMUSG00000130331.1_tx_2"; exon_id "chr1_191362238_191363288_-"; exonnum "2"; txlen "1266";
chr1	ENSEMBL_gcm37	exon	191362238	191363288	0.0193821142927321	-	.	gene_id "ENSMUSG00000130331.1"; transcript_id "ENSMUSG00000130331.1_tx_3"; exon_id "chr1_191362238_191363288_-"; exonnum "2"; txlen "1245";
chr1	HAVANA	gene	191362238	191370454	0	-	.	gene_id "ENSMUSG00000130331.1"; gene_type "lncRNA"; gene_name "ENSMUSG00000130331"; level 2;
chr1	HAVANA	transcript	191362238	191370454	0	-	.	gene_id "ENSMUSG00000130331.1"; transcript_id "ENSMUST00000299162.1"; gene_type "lncRNA"; gene_name "ENSMUSG00000130331"; transcript_type "lncRNA"; transcript_name "ENSMUST00000299162"; level 2; tag "basic"; tag "Ensembl_canonical"; tag "GENCODE_Primary"; tag "TAGENE";
chr1	sragcm37_ss	exon	191365199	191365413	0.0378412707620008	-	.	gene_id "ENSMUSG00000130331.1"; transcript_id "ENSMUSG00000130331.1_tx_2"; exon_id "chr1_191365199_191365413_-"; exonnum "1"; txlen "1266";
chr1	sragcm37_mid	exon	191365893	191365971	0.232814208840916	-	.	gene_id "ENSMUSG00000130331.1"; transcript_id "ENSMUSG00000130331.1_tx_1"; exon_id "chr1_191365893_191365971_-"; exonnum "1"; txlen "1130";
chr1	sragcm37_ss	exon	191366518	191366711	0.0193821142927321	-	.	gene_id "ENSMUSG00000130331.1"; transcript_id "ENSMUSG00000130331.1_tx_3"; exon_id "chr1_191366518_191366711_-"; exonnum "1"; txlen "1245";
chr1	HAVANA	exon	191370355	191370454	0	-	.	gene_id "ENSMUSG00000130331.1"; transcript_id "ENSMUST00000299162.1"; gene_type "lncRNA"; gene_name "ENSMUSG00000130331"; transcript_type "lncRNA"; transcript_name "ENSMUST00000299162"; exon_number 1; exon_id "ENSMUSE00001591420.1"; level 2; tag "basic"; tag "Ensembl_canonical"; tag "GENCODE_Primary"; tag "TAGENE";
chr1	HAVANA	exon	191380332	191380869	0	-	.	gene_id "ENSMUSG00000130891.1"; transcript_id "ENSMUST00000302660.1"; gene_type "lncRNA"; gene_name "ENSMUSG00000130891"; transcript_type "lncRNA"; transcript_name "ENSMUST00000302660"; exon_number 2; exon_id "ENSMUSE00001598134.1"; level 2; tag "basic"; tag "Ensembl_canonical"; tag "GENCODE_Primary"; tag "TAGENE";
chr1	ENSEMBL_gcm37	exon	191380332	191380869	0.0363203157610164	-	.	gene_id "ENSMUSG00000130891.1"; transcript_id "ENSMUSG00000130891.1_tx_1"; exon_id "chr1_191380332_191380869_-"; exonnum "4"; txlen "1053";
chr1	ENSEMBL_gcm37	exon	191380332	191380869	0.0249702170856987	-	.	gene_id "ENSMUSG00000130891.1"; transcript_id "ENSMUSG00000130891.1_tx_3"; exon_id "chr1_191380332_191380869_-"; exonnum "5"; txlen "1147";
chr1	ENSEMBL_gcm37	exon	191380332	191380869	0.020980094570562	-	.	gene_id "ENSMUSG00000130891.1"; transcript_id "ENSMUSG00000130891.1_tx_4"; exon_id "chr1_191380332_191380869_-"; exonnum "4"; txlen "1157";
chr1	ENSEMBL_gcm37	exon	191380332	191380869	0.00794506907272233	-	.	gene_id "ENSMUSG00000130891.1"; transcript_id "ENSMUSG00000130891.1_tx_7"; exon_id "chr1_191380332_191380869_-"; exonnum "5"; txlen "1110";
chr1	ENSEMBL_gcm37	exon	191380332	191380869	0.00416170284761646	-	.	gene_id "ENSMUSG00000130891.1"; transcript_id "ENSMUSG00000130891.1_tx_8"; exon_id "chr1_191380332_191380869_-"; exonnum "4"; txlen "1081";
chr1	ENSEMBL_gcm37	exon	191380332	191380869	0.00416170284761646	-	.	gene_id "ENSMUSG00000130891.1"; transcript_id "ENSMUSG00000130891.1_tx_9"; exon_id "chr1_191380332_191380869_-"; exonnum "5"; txlen "1175";
chr1	HAVANA	gene	191380332	191381248	0	-	.	gene_id "ENSMUSG00000130891.1"; gene_type "lncRNA"; gene_name "ENSMUSG00000130891"; level 2;
chr1	HAVANA	transcript	191380332	191381248	0	-	.	gene_id "ENSMUSG00000130891.1"; transcript_id "ENSMUST00000302660.1"; gene_type "lncRNA"; gene_name "ENSMUSG00000130891"; transcript_type "lncRNA"; transcript_name "ENSMUST00000302660"; level 2; tag "basic"; tag "Ensembl_canonical"; tag "GENCODE_Primary"; tag "TAGENE";
chr1	sragcm37_mid	exon	191380972	191381191	0.0363203157610164	-	.	gene_id "ENSMUSG00000130891.1"; transcript_id "ENSMUSG00000130891.1_tx_1"; exon_id "chr1_191380972_191381191_-"; exonnum "3"; txlen "1053";
chr1	sragcm37_mid	exon	191380972	191381191	0.0249702170856987	-	.	gene_id "ENSMUSG00000130891.1"; transcript_id "ENSMUSG00000130891.1_tx_3"; exon_id "chr1_191380972_191381191_-"; exonnum "4"; txlen "1147";
chr1	sragcm37_mid	exon	191380972	191381191	0.020980094570562	-	.	gene_id "ENSMUSG00000130891.1"; transcript_id "ENSMUSG00000130891.1_tx_4"; exon_id "chr1_191380972_191381191_-"; exonnum "3"; txlen "1157";
chr1	sragcm37_mid	exon	191380972	191381191	0.00794506907272233	-	.	gene_id "ENSMUSG00000130891.1"; transcript_id "ENSMUSG00000130891.1_tx_7"; exon_id "chr1_191380972_191381191_-"; exonnum "4"; txlen "1110";
chr1	sragcm37_mid	exon	191380972	191381191	0.00416170284761646	-	.	gene_id "ENSMUSG00000130891.1"; transcript_id "ENSMUSG00000130891.1_tx_8"; exon_id "chr1_191380972_191381191_-"; exonnum "3"; txlen "1081";
chr1	sragcm37_mid	exon	191380972	191381191	0.00416170284761646	-	.	gene_id "ENSMUSG00000130891.1"; transcript_id "ENSMUSG00000130891.1_tx_9"; exon_id "chr1_191380972_191381191_-"; exonnum "4"; txlen "1175";
chr1	HAVANA	exon	191380972	191381248	0	-	.	gene_id "ENSMUSG00000130891.1"; transcript_id "ENSMUST00000302660.1"; gene_type "lncRNA"; gene_name "ENSMUSG00000130891"; transcript_type "lncRNA"; transcript_name "ENSMUST00000302660"; exon_number 1; exon_id "ENSMUSE00001598135.1"; level 2; tag "basic"; tag "Ensembl_canonical"; tag "GENCODE_Primary"; tag "TAGENE";
chr1	sragcm37_mid	exon	191385459	191385552	0.0249702170856987	-	.	gene_id "ENSMUSG00000130891.1"; transcript_id "ENSMUSG00000130891.1_tx_3"; exon_id "chr1_191385459_191385552_-"; exonnum "3"; txlen "1147";
chr1	sragcm37_mid	exon	191385459	191385552	0.00794506907272233	-	.	gene_id "ENSMUSG00000130891.1"; transcript_id "ENSMUSG00000130891.1_tx_7"; exon_id "chr1_191385459_191385552_-"; exonnum "3"; txlen "1110";
chr1	sragcm37_mid	exon	191385459	191385552	0.00416170284761646	-	.	gene_id "ENSMUSG00000130891.1"; transcript_id "ENSMUSG00000130891.1_tx_9"; exon_id "chr1_191385459_191385552_-"; exonnum "3"; txlen "1175";
chr1	sragcm37_mid	exon	191388056	191388270	0.0363203157610164	-	.	gene_id "ENSMUSG00000130891.1"; transcript_id "ENSMUSG00000130891.1_tx_1"; exon_id "chr1_191388056_191388270_-"; exonnum "2"; txlen "1053";
chr1	sragcm37_mid	exon	191388056	191388270	0.0249702170856987	-	.	gene_id "ENSMUSG00000130891.1"; transcript_id "ENSMUSG00000130891.1_tx_3"; exon_id "chr1_191388056_191388270_-"; exonnum "2"; txlen "1147";
chr1	sragcm37_mid	exon	191388056	191388270	0.020980094570562	-	.	gene_id "ENSMUSG00000130891.1"; transcript_id "ENSMUSG00000130891.1_tx_4"; exon_id "chr1_191388056_191388270_-"; exonnum "2"; txlen "1157";
chr1	sragcm37_mid	exon	191388056	191388270	0.00416170284761646	-	.	gene_id "ENSMUSG00000130891.1"; transcript_id "ENSMUSG00000130891.1_tx_8"; exon_id "chr1_191388056_191388270_-"; exonnum "2"; txlen "1081";
chr1	sragcm37_mid	exon	191388056	191388270	0.00416170284761646	-	.	gene_id "ENSMUSG00000130891.1"; transcript_id "ENSMUSG00000130891.1_tx_9"; exon_id "chr1_191388056_191388270_-"; exonnum "2"; txlen "1175";
chr1	sragcm37_mid	exon	191388306	191388453	0.00794506907272233	-	.	gene_id "ENSMUSG00000130891.1"; transcript_id "ENSMUSG00000130891.1_tx_7"; exon_id "chr1_191388306_191388453_-"; exonnum "2"; txlen "1110";
chr1	sragcm37_es	exon	191389342	191389974	0.0102150888077859	-	.	gene_id "ENSMUSG00000130891.1"; transcript_id "ENSMUSG00000130891.1_tx_5"; exon_id "chr1_191389342_191389974_-"; exonnum "2"; txlen "713";
chr1	sragcm37_ss	exon	191390494	191390573	0.0363203157610164	-	.	gene_id "ENSMUSG00000130891.1"; transcript_id "ENSMUSG00000130891.1_tx_1"; exon_id "chr1_191390494_191390573_-"; exonnum "1"; txlen "1053";
chr1	sragcm37_ss	exon	191390494	191390573	0.0249702170856987	-	.	gene_id "ENSMUSG00000130891.1"; transcript_id "ENSMUSG00000130891.1_tx_3"; exon_id "chr1_191390494_191390573_-"; exonnum "1"; txlen "1147";
chr1	sragcm37_ss	exon	191390494	191390573	0.0102150888077859	-	.	gene_id "ENSMUSG00000130891.1"; transcript_id "ENSMUSG00000130891.1_tx_5"; exon_id "chr1_191390494_191390573_-"; exonnum "1"; txlen "713";
chr1	sragcm37_ss	exon	191390801	191390984	0.020980094570562	-	.	gene_id "ENSMUSG00000130891.1"; transcript_id "ENSMUSG00000130891.1_tx_4"; exon_id "chr1_191390801_191390984_-"; exonnum "1"; txlen "1157";
chr1	sragcm37_mid	exon	191418189	191418296	0.00416170284761646	-	.	gene_id "ENSMUSG00000130891.1"; transcript_id "ENSMUSG00000130891.1_tx_8"; exon_id "chr1_191418189_191418296_-"; exonnum "1"; txlen "1081";
chr1	sragcm37_mid	exon	191418189	191418296	0.00416170284761646	-	.	gene_id "ENSMUSG00000130891.1"; transcript_id "ENSMUSG00000130891.1_tx_9"; exon_id "chr1_191418189_191418296_-"; exonnum "1"; txlen "1175";
chr1	sragcm37_ss	exon	191440917	191441026	0.00794506907272233	-	.	gene_id "ENSMUSG00000130891.1"; transcript_id "ENSMUSG00000130891.1_tx_7"; exon_id "chr1_191440917_191441026_-"; exonnum "1"; txlen "1110";
chr1	sragcm37_es	exon	191456563	191456737	0.011493796216924	-	.	gene_id "sragcm37_gene_48499"; transcript_id "sragcm37_gene_48499_tx_9"; exon_id "chr1_191456563_191456737_-"; exonnum "3"; txlen "511";
chr1	sragcm37_mid	exon	191462638	191462832	0.00807793682585439	-	.	gene_id "sragcm37_gene_48499"; transcript_id "sragcm37_gene_48499_tx_11"; exon_id "chr1_191462638_191462832_-"; exonnum "5"; txlen "1322";
chr1	sragcm37_mid	exon	191462638	191462832	0.011493796216924	-	.	gene_id "sragcm37_gene_48499"; transcript_id "sragcm37_gene_48499_tx_9"; exon_id "chr1_191462638_191462832_-"; exonnum "2"; txlen "511";
chr1	sragcm37_ss	exon	191463587	191463727	0.011493796216924	-	.	gene_id "sragcm37_gene_48499"; transcript_id "sragcm37_gene_48499_tx_9"; exon_id "chr1_191463587_191463727_-"; exonnum "1"; txlen "511";
chr1	ENSEMBL	gene	191494312	191494415	0	-	.	gene_id "ENSMUSG00000119660.1"; gene_type "snRNA"; gene_name "Gm22446"; level 3; mgi_id "MGI:5452223";
chr1	ENSEMBL	transcript	191494312	191494415	0	-	.	gene_id "ENSMUSG00000119660.1"; transcript_id "ENSMUST00000180108.3"; gene_type "snRNA"; gene_name "Gm22446"; transcript_type "snRNA"; transcript_name "Gm22446-201"; level 3; transcript_support_level "NA"; mgi_id "MGI:5452223"; tag "basic"; tag "Ensembl_canonical"; tag "GENCODE_Primary";
chr1	ENSEMBL	exon	191494312	191494415	0	-	.	gene_id "ENSMUSG00000119660.1"; transcript_id "ENSMUST00000180108.3"; gene_type "snRNA"; gene_name "Gm22446"; transcript_type "snRNA"; transcript_name "Gm22446-201"; exon_number 1; exon_id "ENSMUSE00001076463.2"; level 3; transcript_support_level "NA"; mgi_id "MGI:5452223"; tag "basic"; tag "Ensembl_canonical"; tag "GENCODE_Primary";
chr1	sragcm37_es	exon	191501582	191501816	0.052126527486151	-	.	gene_id "sragcm37_gene_48499"; transcript_id "sragcm37_gene_48499_tx_4"; exon_id "chr1_191501582_191501816_-"; exonnum "5"; txlen "1019";
chr1	sragcm37_es	exon	191501582	191501816	0.0329977980593671	-	.	gene_id "sragcm37_gene_48499"; transcript_id "sragcm37_gene_48499_tx_6"; exon_id "chr1_191501582_191501816_-"; exonnum "5"; txlen "1362";
chr1	ENSEMBL	gene	191504833	191504946	0	-	.	gene_id "ENSMUSG00000064845.4"; gene_type "snRNA"; gene_name "Gm26203"; level 3; mgi_id "MGI:5455980";
chr1	ENSEMBL	transcript	191504833	191504946	0	-	.	gene_id "ENSMUSG00000064845.4"; transcript_id "ENSMUST00000082911.4"; gene_type "snRNA"; gene_name "Gm26203"; transcript_type "snRNA"; transcript_name "Gm26203-201"; level 3; transcript_support_level "NA"; mgi_id "MGI:5455980"; tag "basic"; tag "Ensembl_canonical"; tag "GENCODE_Primary";
chr1	ENSEMBL	exon	191504833	191504946	0	-	.	gene_id "ENSMUSG00000064845.4"; transcript_id "ENSMUST00000082911.4"; gene_type "snRNA"; gene_name "Gm26203"; transcript_type "snRNA"; transcript_name "Gm26203-201"; exon_number 1; exon_id "ENSMUSE00000522069.4"; level 3; transcript_support_level "NA"; mgi_id "MGI:5455980"; tag "basic"; tag "Ensembl_canonical"; tag "GENCODE_Primary";
chr1	sragcm37_es	exon	191507066	191507262	0.052126527486151	-	.	gene_id "sragcm37_gene_48499"; transcript_id "sragcm37_gene_48499_tx_3"; exon_id "chr1_191507066_191507262_-"; exonnum "5"; txlen "981";
chr1	sragcm37_es	exon	191507066	191507262	0.0329977980593671	-	.	gene_id "sragcm37_gene_48499"; transcript_id "sragcm37_gene_48499_tx_5"; exon_id "chr1_191507066_191507262_-"; exonnum "5"; txlen "1324";
chr1	sragcm37_mid	exon	191517256	191517556	0.00883773916325167	-	.	gene_id "sragcm37_gene_48499"; transcript_id "sragcm37_gene_48499_tx_10"; exon_id "chr1_191517256_191517556_-"; exonnum "2"; txlen "868";
chr1	sragcm37_mid	exon	191517256	191517556	0.00807793682585439	-	.	gene_id "sragcm37_gene_48499"; transcript_id "sragcm37_gene_48499_tx_11"; exon_id "chr1_191517256_191517556_-"; exonnum "4"; txlen "1322";
chr1	sragcm37_mid	exon	191517256	191517556	0.052126527486151	-	.	gene_id "sragcm37_gene_48499"; transcript_id "sragcm37_gene_48499_tx_3"; exon_id "chr1_191517256_191517556_-"; exonnum "4"; txlen "981";
chr1	sragcm37_mid	exon	191517256	191517556	0.052126527486151	-	.	gene_id "sragcm37_gene_48499"; transcript_id "sragcm37_gene_48499_tx_4"; exon_id "chr1_191517256_191517556_-"; exonnum "4"; txlen "1019";
chr1	sragcm37_mid	exon	191517256	191517556	0.0329977980593671	-	.	gene_id "sragcm37_gene_48499"; transcript_id "sragcm37_gene_48499_tx_5"; exon_id "chr1_191517256_191517556_-"; exonnum "4"; txlen "1324";
chr1	sragcm37_mid	exon	191517256	191517556	0.0329977980593671	-	.	gene_id "sragcm37_gene_48499"; transcript_id "sragcm37_gene_48499_tx_6"; exon_id "chr1_191517256_191517556_-"; exonnum "4"; txlen "1362";
chr1	sragcm37_ss	exon	191518838	191519404	0.00883773916325167	-	.	gene_id "sragcm37_gene_48499"; transcript_id "sragcm37_gene_48499_tx_10"; exon_id "chr1_191518838_191519404_-"; exonnum "1"; txlen "868";
chr1	HAVANA	gene	191523095	191523426	0	-	.	gene_id "ENSMUSG00000102596.2"; gene_type "processed_pseudogene"; gene_name "Gm20203"; level 2; mgi_id "MGI:5012388"; havana_gene "OTTMUSG00000051203.1";
chr1	HAVANA	transcript	191523095	191523426	0	-	.	gene_id "ENSMUSG00000102596.2"; transcript_id "ENSMUST00000192352.2"; gene_type "processed_pseudogene"; gene_name "Gm20203"; transcript_type "processed_pseudogene"; transcript_name "Gm20203-201"; level 2; transcript_support_level "NA"; mgi_id "MGI:5012388"; ont "PGO:0000004"; tag "basic"; tag "Ensembl_canonical"; tag "GENCODE_Primary"; havana_gene "OTTMUSG00000051203.1"; havana_transcript "OTTMUST00000129681.1";
chr1	HAVANA	exon	191523095	191523426	0	-	.	gene_id "ENSMUSG00000102596.2"; transcript_id "ENSMUST00000192352.2"; gene_type "processed_pseudogene"; gene_name "Gm20203"; transcript_type "processed_pseudogene"; transcript_name "Gm20203-201"; exon_number 1; exon_id "ENSMUSE00001343763.2"; level 2; transcript_support_level "NA"; mgi_id "MGI:5012388"; ont "PGO:0000004"; tag "basic"; tag "Ensembl_canonical"; tag "GENCODE_Primary"; havana_gene "OTTMUSG00000051203.1"; havana_transcript "OTTMUST00000129681.1";
chr1	sragcm37_es	exon	191526274	191526628	0.055348487226242	-	.	gene_id "sragcm37_gene_48499"; transcript_id "sragcm37_gene_48499_tx_2"; exon_id "chr1_191526274_191526628_-"; exonnum "4"; txlen "838";
chr1	sragcm37_es	exon	191526274	191526628	0.0329977980593671	-	.	gene_id "sragcm37_gene_48499"; transcript_id "sragcm37_gene_48499_tx_8"; exon_id "chr1_191526274_191526628_-"; exonnum "4"; txlen "1181";
chr1	sragcm37_es	exon	191527677	191528119	0.0770341918221617	-	.	gene_id "sragcm37_gene_48499"; transcript_id "sragcm37_gene_48499_tx_1"; exon_id "chr1_191527677_191528119_-"; exonnum "4"; txlen "926";
chr1	sragcm37_es	exon	191527677	191528119	0.0329977980593671	-	.	gene_id "sragcm37_gene_48499"; transcript_id "sragcm37_gene_48499_tx_7"; exon_id "chr1_191527677_191528119_-"; exonnum "4"; txlen "1269";
chr1	sragcm37_mid	exon	191529478	191529571	0.0770341918221617	-	.	gene_id "sragcm37_gene_48499"; transcript_id "sragcm37_gene_48499_tx_1"; exon_id "chr1_191529478_191529571_-"; exonnum "3"; txlen "926";
chr1	sragcm37_mid	exon	191529478	191529571	0.00807793682585439	-	.	gene_id "sragcm37_gene_48499"; transcript_id "sragcm37_gene_48499_tx_11"; exon_id "chr1_191529478_191529571_-"; exonnum "3"; txlen "1322";
chr1	sragcm37_mid	exon	191529478	191529571	0.055348487226242	-	.	gene_id "sragcm37_gene_48499"; transcript_id "sragcm37_gene_48499_tx_2"; exon_id "chr1_191529478_191529571_-"; exonnum "3"; txlen "838";
chr1	sragcm37_mid	exon	191529478	191529571	0.052126527486151	-	.	gene_id "sragcm37_gene_48499"; transcript_id "sragcm37_gene_48499_tx_3"; exon_id "chr1_191529478_191529571_-"; exonnum "3"; txlen "981";
chr1	sragcm37_mid	exon	191529478	191529571	0.052126527486151	-	.	gene_id "sragcm37_gene_48499"; transcript_id "sragcm37_gene_48499_tx_4"; exon_id "chr1_191529478_191529571_-"; exonnum "3"; txlen "1019";
chr1	sragcm37_mid	exon	191529478	191529571	0.0329977980593671	-	.	gene_id "sragcm37_gene_48499"; transcript_id "sragcm37_gene_48499_tx_5"; exon_id "chr1_191529478_191529571_-"; exonnum "3"; txlen "1324";
chr1	sragcm37_mid	exon	191529478	191529571	0.0329977980593671	-	.	gene_id "sragcm37_gene_48499"; transcript_id "sragcm37_gene_48499_tx_6"; exon_id "chr1_191529478_191529571_-"; exonnum "3"; txlen "1362";
chr1	sragcm37_mid	exon	191529478	191529571	0.0329977980593671	-	.	gene_id "sragcm37_gene_48499"; transcript_id "sragcm37_gene_48499_tx_7"; exon_id "chr1_191529478_191529571_-"; exonnum "3"; txlen "1269";
chr1	sragcm37_mid	exon	191529478	191529571	0.0329977980593671	-	.	gene_id "sragcm37_gene_48499"; transcript_id "sragcm37_gene_48499_tx_8"; exon_id "chr1_191529478_191529571_-"; exonnum "3"; txlen "1181";
chr1	sragcm37_mid	exon	191530230	191530427	0.0770341918221617	-	.	gene_id "sragcm37_gene_48499"; transcript_id "sragcm37_gene_48499_tx_1"; exon_id "chr1_191530230_191530427_-"; exonnum "2"; txlen "926";
chr1	sragcm37_mid	exon	191530230	191530427	0.055348487226242	-	.	gene_id "sragcm37_gene_48499"; transcript_id "sragcm37_gene_48499_tx_2"; exon_id "chr1_191530230_191530427_-"; exonnum "2"; txlen "838";
chr1	sragcm37_mid	exon	191530230	191530427	0.052126527486151	-	.	gene_id "sragcm37_gene_48499"; transcript_id "sragcm37_gene_48499_tx_3"; exon_id "chr1_191530230_191530427_-"; exonnum "2"; txlen "981";
chr1	sragcm37_mid	exon	191530230	191530427	0.052126527486151	-	.	gene_id "sragcm37_gene_48499"; transcript_id "sragcm37_gene_48499_tx_4"; exon_id "chr1_191530230_191530427_-"; exonnum "2"; txlen "1019";
chr1	sragcm37_mid	exon	191530230	191530770	0.00807793682585439	-	.	gene_id "sragcm37_gene_48499"; transcript_id "sragcm37_gene_48499_tx_11"; exon_id "chr1_191530230_191530770_-"; exonnum "2"; txlen "1322";
chr1	sragcm37_mid	exon	191530230	191530770	0.0329977980593671	-	.	gene_id "sragcm37_gene_48499"; transcript_id "sragcm37_gene_48499_tx_5"; exon_id "chr1_191530230_191530770_-"; exonnum "2"; txlen "1324";
chr1	sragcm37_mid	exon	191530230	191530770	0.0329977980593671	-	.	gene_id "sragcm37_gene_48499"; transcript_id "sragcm37_gene_48499_tx_6"; exon_id "chr1_191530230_191530770_-"; exonnum "2"; txlen "1362";
chr1	sragcm37_mid	exon	191530230	191530770	0.0329977980593671	-	.	gene_id "sragcm37_gene_48499"; transcript_id "sragcm37_gene_48499_tx_7"; exon_id "chr1_191530230_191530770_-"; exonnum "2"; txlen "1269";
chr1	sragcm37_mid	exon	191530230	191530770	0.0329977980593671	-	.	gene_id "sragcm37_gene_48499"; transcript_id "sragcm37_gene_48499_tx_8"; exon_id "chr1_191530230_191530770_-"; exonnum "2"; txlen "1181";
chr1	sragcm37_ss	exon	191531995	191532185	0.0770341918221617	-	.	gene_id "sragcm37_gene_48499"; transcript_id "sragcm37_gene_48499_tx_1"; exon_id "chr1_191531995_191532185_-"; exonnum "1"; txlen "926";
chr1	sragcm37_ss	exon	191531995	191532185	0.00807793682585439	-	.	gene_id "sragcm37_gene_48499"; transcript_id "sragcm37_gene_48499_tx_11"; exon_id "chr1_191531995_191532185_-"; exonnum "1"; txlen "1322";
chr1	sragcm37_ss	exon	191531995	191532185	0.055348487226242	-	.	gene_id "sragcm37_gene_48499"; transcript_id "sragcm37_gene_48499_tx_2"; exon_id "chr1_191531995_191532185_-"; exonnum "1"; txlen "838";
chr1	sragcm37_ss	exon	191531995	191532185	0.052126527486151	-	.	gene_id "sragcm37_gene_48499"; transcript_id "sragcm37_gene_48499_tx_3"; exon_id "chr1_191531995_191532185_-"; exonnum "1"; txlen "981";
chr1	sragcm37_ss	exon	191531995	191532185	0.052126527486151	-	.	gene_id "sragcm37_gene_48499"; transcript_id "sragcm37_gene_48499_tx_4"; exon_id "chr1_191531995_191532185_-"; exonnum "1"; txlen "1019";
chr1	sragcm37_ss	exon	191531995	191532185	0.0329977980593671	-	.	gene_id "sragcm37_gene_48499"; transcript_id "sragcm37_gene_48499_tx_5"; exon_id "chr1_191531995_191532185_-"; exonnum "1"; txlen "1324";
chr1	sragcm37_ss	exon	191531995	191532185	0.0329977980593671	-	.	gene_id "sragcm37_gene_48499"; transcript_id "sragcm37_gene_48499_tx_6"; exon_id "chr1_191531995_191532185_-"; exonnum "1"; txlen "1362";
chr1	sragcm37_ss	exon	191531995	191532185	0.0329977980593671	-	.	gene_id "sragcm37_gene_48499"; transcript_id "sragcm37_gene_48499_tx_7"; exon_id "chr1_191531995_191532185_-"; exonnum "1"; txlen "1269";
chr1	sragcm37_ss	exon	191531995	191532185	0.0329977980593671	-	.	gene_id "sragcm37_gene_48499"; transcript_id "sragcm37_gene_48499_tx_8"; exon_id "chr1_191531995_191532185_-"; exonnum "1"; txlen "1181";
chr1	HAVANA	exon	191549225	191550225	0	-	.	gene_id "ENSMUSG00000102840.3"; transcript_id "ENSMUST00000371963.1"; gene_type "lncRNA"; gene_name "Gm38037"; transcript_type "lncRNA"; transcript_name "Gm38037-202"; exon_number 2; exon_id "ENSMUSE00001731834.1"; level 2; mgi_id "MGI:5611265"; tag "basic"; tag "Ensembl_canonical"; tag "GENCODE_Primary"; tag "TAGENE"; havana_gene "OTTMUSG00000051202.1";
chr1	HAVANA	transcript	191549225	191553506	0	-	.	gene_id "ENSMUSG00000102840.3"; transcript_id "ENSMUST00000371963.1"; gene_type "lncRNA"; gene_name "Gm38037"; transcript_type "lncRNA"; transcript_name "Gm38037-202"; level 2; mgi_id "MGI:5611265"; tag "basic"; tag "Ensembl_canonical"; tag "GENCODE_Primary"; tag "TAGENE"; havana_gene "OTTMUSG00000051202.1";
chr1	HAVANA	gene	191549225	191554105	0	-	.	gene_id "ENSMUSG00000102840.3"; gene_type "lncRNA"; gene_name "Gm38037"; level 2; mgi_id "MGI:5611265"; havana_gene "OTTMUSG00000051202.1";
chr1	HAVANA	exon	191549332	191549813	0	-	.	gene_id "ENSMUSG00000102840.3"; transcript_id "ENSMUST00000371966.1"; gene_type "lncRNA"; gene_name "Gm38037"; transcript_type "lncRNA"; transcript_name "Gm38037-205"; exon_number 3; exon_id "ENSMUSE00001731836.1"; level 2; mgi_id "MGI:5611265"; tag "TAGENE"; havana_gene "OTTMUSG00000051202.1";
chr1	HAVANA	transcript	191549332	191553308	0	-	.	gene_id "ENSMUSG00000102840.3"; transcript_id "ENSMUST00000371966.1"; gene_type "lncRNA"; gene_name "Gm38037"; transcript_type "lncRNA"; transcript_name "Gm38037-205"; level 2; mgi_id "MGI:5611265"; tag "TAGENE"; havana_gene "OTTMUSG00000051202.1";
chr1	HAVANA	exon	191549336	191549813	0	-	.	gene_id "ENSMUSG00000102840.3"; transcript_id "ENSMUST00000371964.1"; gene_type "lncRNA"; gene_name "Gm38037"; transcript_type "lncRNA"; transcript_name "Gm38037-203"; exon_number 3; exon_id "ENSMUSE00001731839.1"; level 2; mgi_id "MGI:5611265"; tag "basic"; tag "TAGENE"; havana_gene "OTTMUSG00000051202.1";
chr1	ENSEMBL_gcm37	exon	191549336	191549813	0.0115732298566391	-	.	gene_id "ENSMUSG00000102840.3"; transcript_id "ENSMUSG00000102840.3_tx_2"; exon_id "chr1_191549336_191549813_-"; exonnum "3"; txlen "810";
chr1	HAVANA	transcript	191549336	191553500	0	-	.	gene_id "ENSMUSG00000102840.3"; transcript_id "ENSMUST00000371964.1"; gene_type "lncRNA"; gene_name "Gm38037"; transcript_type "lncRNA"; transcript_name "Gm38037-203"; level 2; mgi_id "MGI:5611265"; tag "basic"; tag "TAGENE"; havana_gene "OTTMUSG00000051202.1";
chr1	HAVANA	exon	191549923	191550225	0	-	.	gene_id "ENSMUSG00000102840.3"; transcript_id "ENSMUST00000371967.1"; gene_type "lncRNA"; gene_name "Gm38037"; transcript_type "lncRNA"; transcript_name "Gm38037-206"; exon_number 3; exon_id "ENSMUSE00001731835.1"; level 2; mgi_id "MGI:5611265"; tag "basic"; tag "TAGENE"; havana_gene "OTTMUSG00000051202.1";
chr1	HAVANA	transcript	191549923	191553484	0	-	.	gene_id "ENSMUSG00000102840.3"; transcript_id "ENSMUST00000371967.1"; gene_type "lncRNA"; gene_name "Gm38037"; transcript_type "lncRNA"; transcript_name "Gm38037-206"; level 2; mgi_id "MGI:5611265"; tag "basic"; tag "TAGENE"; havana_gene "OTTMUSG00000051202.1";
chr1	HAVANA	exon	191549944	191550225	0	-	.	gene_id "ENSMUSG00000102840.3"; transcript_id "ENSMUST00000371965.1"; gene_type "lncRNA"; gene_name "Gm38037"; transcript_type "lncRNA"; transcript_name "Gm38037-204"; exon_number 2; exon_id "ENSMUSE00001731837.1"; level 2; mgi_id "MGI:5611265"; tag "basic"; tag "TAGENE"; havana_gene "OTTMUSG00000051202.1";
chr1	HAVANA	transcript	191549944	191553953	0	-	.	gene_id "ENSMUSG00000102840.3"; transcript_id "ENSMUST00000371965.1"; gene_type "lncRNA"; gene_name "Gm38037"; transcript_type "lncRNA"; transcript_name "Gm38037-204"; level 2; mgi_id "MGI:5611265"; tag "basic"; tag "TAGENE"; havana_gene "OTTMUSG00000051202.1";
chr1	HAVANA	exon	191550042	191550225	0	-	.	gene_id "ENSMUSG00000102840.3"; transcript_id "ENSMUST00000371966.1"; gene_type "lncRNA"; gene_name "Gm38037"; transcript_type "lncRNA"; transcript_name "Gm38037-205"; exon_number 2; exon_id "ENSMUSE00001731841.1"; level 2; mgi_id "MGI:5611265"; tag "TAGENE"; havana_gene "OTTMUSG00000051202.1";
chr1	HAVANA	exon	191550042	191550225	0	-	.	gene_id "ENSMUSG00000102840.3"; transcript_id "ENSMUST00000371964.1"; gene_type "lncRNA"; gene_name "Gm38037"; transcript_type "lncRNA"; transcript_name "Gm38037-203"; exon_number 2; exon_id "ENSMUSE00001731841.1"; level 2; mgi_id "MGI:5611265"; tag "basic"; tag "TAGENE"; havana_gene "OTTMUSG00000051202.1";
chr1	sragcm37_mid	exon	191550046	191550225	0.0115732298566391	-	.	gene_id "ENSMUSG00000102840.3"; transcript_id "ENSMUSG00000102840.3_tx_2"; exon_id "chr1_191550046_191550225_-"; exonnum "2"; txlen "810";
chr1	HAVANA	exon	191550832	191550983	0	-	.	gene_id "ENSMUSG00000102840.3"; transcript_id "ENSMUST00000371967.1"; gene_type "lncRNA"; gene_name "Gm38037"; transcript_type "lncRNA"; transcript_name "Gm38037-206"; exon_number 2; exon_id "ENSMUSE00001731842.1"; level 2; mgi_id "MGI:5611265"; tag "basic"; tag "TAGENE"; havana_gene "OTTMUSG00000051202.1";
chr1	ENSEMBL_gcm37	exon	191550832	191550983	0.0115732298566391	-	.	gene_id "ENSMUSG00000102840.3"; transcript_id "ENSMUSG00000102840.3_tx_2"; exon_id "chr1_191550832_191550983_-"; exonnum "1"; txlen "810";
chr1	HAVANA	transcript	191552482	191554105	0	-	.	gene_id "ENSMUSG00000102840.3"; transcript_id "ENSMUST00000192600.2"; gene_type "lncRNA"; gene_name "Gm38037"; transcript_type "lncRNA"; transcript_name "Gm38037-201"; level 2; transcript_support_level "NA"; mgi_id "MGI:5611265"; havana_gene "OTTMUSG00000051202.1"; havana_transcript "OTTMUST00000129679.1";
chr1	HAVANA	exon	191552482	191554105	0	-	.	gene_id "ENSMUSG00000102840.3"; transcript_id "ENSMUST00000192600.2"; gene_type "lncRNA"; gene_name "Gm38037"; transcript_type "lncRNA"; transcript_name "Gm38037-201"; exon_number 1; exon_id "ENSMUSE00001337584.2"; level 2; transcript_support_level "NA"; mgi_id "MGI:5611265"; havana_gene "OTTMUSG00000051202.1"; havana_transcript "OTTMUST00000129679.1";
chr1	HAVANA	exon	191553234	191553308	0	-	.	gene_id "ENSMUSG00000102840.3"; transcript_id "ENSMUST00000371966.1"; gene_type "lncRNA"; gene_name "Gm38037"; transcript_type "lncRNA"; transcript_name "Gm38037-205"; exon_number 1; exon_id "ENSMUSE00001731838.1"; level 2; mgi_id "MGI:5611265"; tag "TAGENE"; havana_gene "OTTMUSG00000051202.1";
chr1	HAVANA	exon	191553234	191553484	0	-	.	gene_id "ENSMUSG00000102840.3"; transcript_id "ENSMUST00000371967.1"; gene_type "lncRNA"; gene_name "Gm38037"; transcript_type "lncRNA"; transcript_name "Gm38037-206"; exon_number 1; exon_id "ENSMUSE00001731840.1"; level 2; mgi_id "MGI:5611265"; tag "basic"; tag "TAGENE"; havana_gene "OTTMUSG00000051202.1";
chr1	HAVANA	exon	191553234	191553506	0	-	.	gene_id "ENSMUSG00000102840.3"; transcript_id "ENSMUST00000371963.1"; gene_type "lncRNA"; gene_name "Gm38037"; transcript_type "lncRNA"; transcript_name "Gm38037-202"; exon_number 1; exon_id "ENSMUSE00001731843.1"; level 2; mgi_id "MGI:5611265"; tag "basic"; tag "Ensembl_canonical"; tag "GENCODE_Primary"; tag "TAGENE"; havana_gene "OTTMUSG00000051202.1";
chr1	HAVANA	exon	191553407	191553500	0	-	.	gene_id "ENSMUSG00000102840.3"; transcript_id "ENSMUST00000371964.1"; gene_type "lncRNA"; gene_name "Gm38037"; transcript_type "lncRNA"; transcript_name "Gm38037-203"; exon_number 1; exon_id "ENSMUSE00001731832.1"; level 2; mgi_id "MGI:5611265"; tag "basic"; tag "TAGENE"; havana_gene "OTTMUSG00000051202.1";
chr1	HAVANA	exon	191553407	191553953	0	-	.	gene_id "ENSMUSG00000102840.3"; transcript_id "ENSMUST00000371965.1"; gene_type "lncRNA"; gene_name "Gm38037"; transcript_type "lncRNA"; transcript_name "Gm38037-204"; exon_number 1; exon_id "ENSMUSE00001731833.1"; level 2; mgi_id "MGI:5611265"; tag "basic"; tag "TAGENE"; havana_gene "OTTMUSG00000051202.1";
chr1	sragcm37_es	exon	191586371	191586816	0.00799604971913246	-	.	gene_id "sragcm37_gene_51509"; transcript_id "sragcm37_gene_51509_tx_2"; exon_id "chr1_191586371_191586816_-"; exonnum "3"; txlen "643";
chr1	sragcm37_mid	exon	191586947	191587108	0.00799604971913246	-	.	gene_id "sragcm37_gene_51509"; transcript_id "sragcm37_gene_51509_tx_2"; exon_id "chr1_191586947_191587108_-"; exonnum "2"; txlen "643";
chr1	sragcm37_mid	exon	191587519	191587553	0.00799604971913246	-	.	gene_id "sragcm37_gene_51509"; transcript_id "sragcm37_gene_51509_tx_2"; exon_id "chr1_191587519_191587553_-"; exonnum "1"; txlen "643";
chr1	HAVANA	gene	191602331	191604317	0	-	.	gene_id "ENSMUSG00000132257.1"; gene_type "lncRNA"; gene_name "ENSMUSG00000132257"; level 2;
chr1	HAVANA	transcript	191602331	191604317	0	-	.	gene_id "ENSMUSG00000132257.1"; transcript_id "ENSMUST00000311201.1"; gene_type "lncRNA"; gene_name "ENSMUSG00000132257"; transcript_type "lncRNA"; transcript_name "ENSMUST00000311201"; level 2; tag "basic"; tag "Ensembl_canonical"; tag "GENCODE_Primary"; tag "TAGENE";
chr1	HAVANA	exon	191602331	191604317	0	-	.	gene_id "ENSMUSG00000132257.1"; transcript_id "ENSMUST00000311201.1"; gene_type "lncRNA"; gene_name "ENSMUSG00000132257"; transcript_type "lncRNA"; transcript_name "ENSMUST00000311201"; exon_number 1; exon_id "ENSMUSE00001614530.1"; level 2; tag "basic"; tag "Ensembl_canonical"; tag "GENCODE_Primary"; tag "TAGENE";
chr1	HAVANA	exon	191610096	191610318	0	-	.	gene_id "ENSMUSG00000055833.16"; transcript_id "ENSMUST00000321950.1"; gene_type "lncRNA"; gene_name "1700034H15Rik"; transcript_type "lncRNA"; transcript_name "1700034H15Rik-207"; exon_number 3; exon_id "ENSMUSE00001635056.1"; level 2; mgi_id "MGI:1921515"; tag "basic"; tag "Ensembl_canonical"; tag "GENCODE_Primary"; tag "TAGENE"; havana_gene "OTTMUSG00000019911.1";
chr1	HAVANA	transcript	191610096	191631313	0	-	.	gene_id "ENSMUSG00000055833.16"; transcript_id "ENSMUST00000321950.1"; gene_type "lncRNA"; gene_name "1700034H15Rik"; transcript_type "lncRNA"; transcript_name "1700034H15Rik-207"; level 2; mgi_id "MGI:1921515"; tag "basic"; tag "Ensembl_canonical"; tag "GENCODE_Primary"; tag "TAGENE"; havana_gene "OTTMUSG00000019911.1";
chr1	HAVANA	gene	191610096	191639639	0	-	.	gene_id "ENSMUSG00000055833.16"; gene_type "lncRNA"; gene_name "1700034H15Rik"; level 1; mgi_id "MGI:1921515"; havana_gene "OTTMUSG00000019911.1";
chr1	sragcm37_mid	exon	191610221	191610318	0.00736478263604306	-	.	gene_id "ENSMUSG00000055833.16"; transcript_id "ENSMUSG00000055833.16_tx_195"; exon_id "chr1_191610221_191610318_-"; exonnum "11"; txlen "2510";
chr1	sragcm37_mid	exon	191610221	191610318	0.00736478263604306	-	.	gene_id "ENSMUSG00000055833.16"; transcript_id "ENSMUSG00000055833.16_tx_196"; exon_id "chr1_191610221_191610318_-"; exonnum "11"; txlen "2464";
chr1	HAVANA	exon	191611957	191612058	0	-	.	gene_id "ENSMUSG00000055833.16"; transcript_id "ENSMUST00000321950.1"; gene_type "lncRNA"; gene_name "1700034H15Rik"; transcript_type "lncRNA"; transcript_name "1700034H15Rik-207"; exon_number 2; exon_id "ENSMUSE00001635043.1"; level 2; mgi_id "MGI:1921515"; tag "basic"; tag "Ensembl_canonical"; tag "GENCODE_Primary"; tag "TAGENE"; havana_gene "OTTMUSG00000019911.1";
chr1	ENSEMBL_gcm37	exon	191611957	191612058	0.00736478263604306	-	.	gene_id "ENSMUSG00000055833.16"; transcript_id "ENSMUSG00000055833.16_tx_195"; exon_id "chr1_191611957_191612058_-"; exonnum "10"; txlen "2510";
chr1	ENSEMBL_gcm37	exon	191611957	191612058	0.00736478263604306	-	.	gene_id "ENSMUSG00000055833.16"; transcript_id "ENSMUSG00000055833.16_tx_196"; exon_id "chr1_191611957_191612058_-"; exonnum "10"; txlen "2464";
chr1	HAVANA	exon	191618238	191618284	0	-	.	gene_id "ENSMUSG00000055833.16"; transcript_id "ENSMUST00000321981.1"; gene_type "lncRNA"; gene_name "1700034H15Rik"; transcript_type "lncRNA"; transcript_name "1700034H15Rik-238"; exon_number 3; exon_id "ENSMUSE00001635070.1"; level 2; mgi_id "MGI:1921515"; tag "basic"; tag "TAGENE"; havana_gene "OTTMUSG00000019911.1";
chr1	HAVANA	exon	191618238	191618284	0	-	.	gene_id "ENSMUSG00000055833.16"; transcript_id "ENSMUST00000321968.1"; gene_type "lncRNA"; gene_name "1700034H15Rik"; transcript_type "lncRNA"; transcript_name "1700034H15Rik-225"; exon_number 3; exon_id "ENSMUSE00001635070.1"; level 2; mgi_id "MGI:1921515"; tag "TAGENE"; havana_gene "OTTMUSG00000019911.1";
chr1	HAVANA	exon	191618238	191618284	0	-	.	gene_id "ENSMUSG00000055833.16"; transcript_id "ENSMUST00000321951.1"; gene_type "lncRNA"; gene_name "1700034H15Rik"; transcript_type "lncRNA"; transcript_name "1700034H15Rik-208"; exon_number 5; exon_id "ENSMUSE00001635070.1"; level 2; mgi_id "MGI:1921515"; tag "TAGENE"; havana_gene "OTTMUSG00000019911.1";
chr1	HAVANA	transcript	191618238	191631399	0	-	.	gene_id "ENSMUSG00000055833.16"; transcript_id "ENSMUST00000321981.1"; gene_type "lncRNA"; gene_name "1700034H15Rik"; transcript_type "lncRNA"; transcript_name "1700034H15Rik-238"; level 2; mgi_id "MGI:1921515"; tag "basic"; tag "TAGENE"; havana_gene "OTTMUSG00000019911.1";
chr1	HAVANA	transcript	191618238	191633866	0	-	.	gene_id "ENSMUSG00000055833.16"; transcript_id "ENSMUST00000321968.1"; gene_type "lncRNA"; gene_name "1700034H15Rik"; transcript_type "lncRNA"; transcript_name "1700034H15Rik-225"; level 2; mgi_id "MGI:1921515"; tag "TAGENE"; havana_gene "OTTMUSG00000019911.1";
chr1	HAVANA	transcript	191618238	191636616	0	-	.	gene_id "ENSMUSG00000055833.16"; transcript_id "ENSMUST00000321951.1"; gene_type "lncRNA"; gene_name "1700034H15Rik"; transcript_type "lncRNA"; transcript_name "1700034H15Rik-208"; level 2; mgi_id "MGI:1921515"; tag "TAGENE"; havana_gene "OTTMUSG00000019911.1";
chr1	HAVANA	exon	191618240	191618284	0	-	.	gene_id "ENSMUSG00000055833.16"; transcript_id "ENSMUST00000321983.1"; gene_type "lncRNA"; gene_name "1700034H15Rik"; transcript_type "lncRNA"; transcript_name "1700034H15Rik-240"; exon_number 2; exon_id "ENSMUSE00001635041.1"; level 2; mgi_id "MGI:1921515"; tag "TAGENE"; havana_gene "OTTMUSG00000019911.1";
chr1	HAVANA	transcript	191618240	191631294	0	-	.	gene_id "ENSMUSG00000055833.16"; transcript_id "ENSMUST00000321983.1"; gene_type "lncRNA"; gene_name "1700034H15Rik"; transcript_type "lncRNA"; transcript_name "1700034H15Rik-240"; level 2; mgi_id "MGI:1921515"; tag "TAGENE"; havana_gene "OTTMUSG00000019911.1";
chr1	HAVANA	exon	191618242	191618284	0	-	.	gene_id "ENSMUSG00000055833.16"; transcript_id "ENSMUST00000190327.3"; gene_type "lncRNA"; gene_name "1700034H15Rik"; transcript_type "lncRNA"; transcript_name "1700034H15Rik-206"; exon_number 5; exon_id "ENSMUSE00001635039.1"; level 2; transcript_support_level "5"; mgi_id "MGI:1921515"; tag "TAGENE"; havana_gene "OTTMUSG00000019911.1"; havana_transcript "OTTMUST00000118791.1";
chr1	ENSEMBL_gcm37	exon	191618242	191618284	0.0429129209673653	-	.	gene_id "ENSMUSG00000055833.16"; transcript_id "ENSMUSG00000055833.16_tx_156"; exon_id "chr1_191618242_191618284_-"; exonnum "7"; txlen "1576";
chr1	ENSEMBL_gcm37	exon	191618242	191618284	0.0429129209673653	-	.	gene_id "ENSMUSG00000055833.16"; transcript_id "ENSMUSG00000055833.16_tx_159"; exon_id "chr1_191618242_191618284_-"; exonnum "6"; txlen "1446";
chr1	ENSEMBL_gcm37	exon	191618242	191618284	0.0383181289229021	-	.	gene_id "ENSMUSG00000055833.16"; transcript_id "ENSMUSG00000055833.16_tx_171"; exon_id "chr1_191618242_191618284_-"; exonnum "8"; txlen "1935";
chr1	ENSEMBL_gcm37	exon	191618242	191618284	0.0383181289229021	-	.	gene_id "ENSMUSG00000055833.16"; transcript_id "ENSMUSG00000055833.16_tx_172"; exon_id "chr1_191618242_191618284_-"; exonnum "8"; txlen "1889";
chr1	ENSEMBL_gcm37	exon	191618242	191618284	0.0332467330427087	-	.	gene_id "ENSMUSG00000055833.16"; transcript_id "ENSMUSG00000055833.16_tx_178"; exon_id "chr1_191618242_191618284_-"; exonnum "7"; txlen "1530";
chr1	ENSEMBL_gcm37	exon	191618242	191618284	0.0332467330427087	-	.	gene_id "ENSMUSG00000055833.16"; transcript_id "ENSMUSG00000055833.16_tx_183"; exon_id "chr1_191618242_191618284_-"; exonnum "8"; txlen "1835";
chr1	ENSEMBL_gcm37	exon	191618242	191618284	0.0332467330427087	-	.	gene_id "ENSMUSG00000055833.16"; transcript_id "ENSMUSG00000055833.16_tx_184"; exon_id "chr1_191618242_191618284_-"; exonnum "8"; txlen "1789";
chr1	ENSEMBL_gcm37	exon	191618242	191618284	0.0332467330427087	-	.	gene_id "ENSMUSG00000055833.16"; transcript_id "ENSMUSG00000055833.16_tx_185"; exon_id "chr1_191618242_191618284_-"; exonnum "8"; txlen "1773";
chr1	ENSEMBL_gcm37	exon	191618242	191618284	0.0332467330427087	-	.	gene_id "ENSMUSG00000055833.16"; transcript_id "ENSMUSG00000055833.16_tx_186"; exon_id "chr1_191618242_191618284_-"; exonnum "8"; txlen "1727";
chr1	ENSEMBL_gcm37	exon	191618242	191618284	0.0332467330427087	-	.	gene_id "ENSMUSG00000055833.16"; transcript_id "ENSMUSG00000055833.16_tx_188"; exon_id "chr1_191618242_191618284_-"; exonnum "7"; txlen "1626";
chr1	ENSEMBL_gcm37	exon	191618242	191618284	0.0332467330427087	-	.	gene_id "ENSMUSG00000055833.16"; transcript_id "ENSMUSG00000055833.16_tx_189"; exon_id "chr1_191618242_191618284_-"; exonnum "7"; txlen "1580";
chr1	ENSEMBL_gcm37	exon	191618242	191618284	0.0332467330427087	-	.	gene_id "ENSMUSG00000055833.16"; transcript_id "ENSMUSG00000055833.16_tx_190"; exon_id "chr1_191618242_191618284_-"; exonnum "9"; txlen "2194";
chr1	ENSEMBL_gcm37	exon	191618242	191618284	0.0332467330427087	-	.	gene_id "ENSMUSG00000055833.16"; transcript_id "ENSMUSG00000055833.16_tx_191"; exon_id "chr1_191618242_191618284_-"; exonnum "9"; txlen "2148";
chr1	ENSEMBL_gcm37	exon	191618242	191618284	0.0332467330427087	-	.	gene_id "ENSMUSG00000055833.16"; transcript_id "ENSMUSG00000055833.16_tx_194"; exon_id "chr1_191618242_191618284_-"; exonnum "8"; txlen "1785";
chr1	ENSEMBL_gcm37	exon	191618242	191618284	0.203770746589379	-	.	gene_id "ENSMUSG00000055833.16"; transcript_id "ENSMUSG00000055833.16_tx_54"; exon_id "chr1_191618242_191618284_-"; exonnum "6"; txlen "1367";
chr1	ENSEMBL_gcm37	exon	191618242	191618284	0.201124134630127	-	.	gene_id "ENSMUSG00000055833.16"; transcript_id "ENSMUSG00000055833.16_tx_55"; exon_id "chr1_191618242_191618284_-"; exonnum "7"; txlen "1514";
chr1	ENSEMBL_gcm37	exon	191618242	191618284	0.195253405788352	-	.	gene_id "ENSMUSG00000055833.16"; transcript_id "ENSMUSG00000055833.16_tx_56"; exon_id "chr1_191618242_191618284_-"; exonnum "5"; txlen "1237";
chr1	ENSEMBL_gcm37	exon	191618242	191618284	0.194659382531704	-	.	gene_id "ENSMUSG00000055833.16"; transcript_id "ENSMUSG00000055833.16_tx_57"; exon_id "chr1_191618242_191618284_-"; exonnum "6"; txlen "1321";
chr1	ENSEMBL_gcm37	exon	191618242	191618284	0.159360060786391	-	.	gene_id "ENSMUSG00000055833.16"; transcript_id "ENSMUSG00000055833.16_tx_76"; exon_id "chr1_191618242_191618284_-"; exonnum "6"; txlen "1384";
chr1	ENSEMBL_gcm37	exon	191618242	191618284	0.158766037529743	-	.	gene_id "ENSMUSG00000055833.16"; transcript_id "ENSMUSG00000055833.16_tx_79"; exon_id "chr1_191618242_191618284_-"; exonnum "7"; txlen "1468";
chr1	HAVANA	transcript	191618242	191639252	0	-	.	gene_id "ENSMUSG00000055833.16"; transcript_id "ENSMUST00000190327.3"; gene_type "lncRNA"; gene_name "1700034H15Rik"; transcript_type "lncRNA"; transcript_name "1700034H15Rik-206"; level 2; transcript_support_level "5"; mgi_id "MGI:1921515"; tag "TAGENE"; havana_gene "OTTMUSG00000019911.1"; havana_transcript "OTTMUST00000118791.1";
chr1	HAVANA	exon	191618255	191618284	0	-	.	gene_id "ENSMUSG00000055833.16"; transcript_id "ENSMUST00000321952.1"; gene_type "lncRNA"; gene_name "1700034H15Rik"; transcript_type "lncRNA"; transcript_name "1700034H15Rik-209"; exon_number 3; exon_id "ENSMUSE00001635071.1"; level 2; mgi_id "MGI:1921515"; tag "TAGENE"; havana_gene "OTTMUSG00000019911.1";
chr1	HAVANA	transcript	191618255	191635697	0	-	.	gene_id "ENSMUSG00000055833.16"; transcript_id "ENSMUST00000321952.1"; gene_type "lncRNA"; gene_name "1700034H15Rik"; transcript_type "lncRNA"; transcript_name "1700034H15Rik-209"; level 2; mgi_id "MGI:1921515"; tag "TAGENE"; havana_gene "OTTMUSG00000019911.1";
chr1	HAVANA	exon	191622003	191622756	0	-	.	gene_id "ENSMUSG00000055833.16"; transcript_id "ENSMUST00000321981.1"; gene_type "lncRNA"; gene_name "1700034H15Rik"; transcript_type "lncRNA"; transcript_name "1700034H15Rik-238"; exon_number 2; exon_id "ENSMUSE00001635058.1"; level 2; mgi_id "MGI:1921515"; tag "basic"; tag "TAGENE"; havana_gene "OTTMUSG00000019911.1";
chr1	ENSEMBL_gcm37	exon	191622003	191622756	0.790984782896782	-	.	gene_id "ENSMUSG00000055833.16"; transcript_id "ENSMUSG00000055833.16_tx_10"; exon_id "chr1_191622003_191622756_-"; exonnum "4"; txlen "1248";
chr1	ENSEMBL_gcm37	exon	191622003	191622756	0.0857882705692933	-	.	gene_id "ENSMUSG00000055833.16"; transcript_id "ENSMUSG00000055833.16_tx_104"; exon_id "chr1_191622003_191622756_-"; exonnum "5"; txlen "1304";
chr1	ENSEMBL_gcm37	exon	191622003	191622756	0.0857882705692933	-	.	gene_id "ENSMUSG00000055833.16"; transcript_id "ENSMUSG00000055833.16_tx_105"; exon_id "chr1_191622003_191622756_-"; exonnum "4"; txlen "1260";
chr1	ENSEMBL_gcm37	exon	191622003	191622756	0.0857882705692933	-	.	gene_id "ENSMUSG00000055833.16"; transcript_id "ENSMUSG00000055833.16_tx_106"; exon_id "chr1_191622003_191622756_-"; exonnum "6"; txlen "1388";
chr1	ENSEMBL_gcm37	exon	191622003	191622756	0.0857882705692933	-	.	gene_id "ENSMUSG00000055833.16"; transcript_id "ENSMUSG00000055833.16_tx_107"; exon_id "chr1_191622003_191622756_-"; exonnum "6"; txlen "1434";
chr1	ENSEMBL_gcm37	exon	191622003	191622756	0.0764239977471386	-	.	gene_id "ENSMUSG00000055833.16"; transcript_id "ENSMUSG00000055833.16_tx_112"; exon_id "chr1_191622003_191622756_-"; exonnum "5"; txlen "1457";
chr1	ENSEMBL_gcm37	exon	191622003	191622756	0.0764239977471386	-	.	gene_id "ENSMUSG00000055833.16"; transcript_id "ENSMUSG00000055833.16_tx_113"; exon_id "chr1_191622003_191622756_-"; exonnum "6"; txlen "1501";
chr1	ENSEMBL_gcm37	exon	191622003	191622756	0.640019672697863	-	.	gene_id "ENSMUSG00000055833.16"; transcript_id "ENSMUSG00000055833.16_tx_12"; exon_id "chr1_191622003_191622756_-"; exonnum "5"; txlen "1275";
chr1	ENSEMBL_gcm37	exon	191622003	191622756	0.0735328033451085	-	.	gene_id "ENSMUSG00000055833.16"; transcript_id "ENSMUSG00000055833.16_tx_122"; exon_id "chr1_191622003_191622756_-"; exonnum "6"; txlen "1368";
chr1	ENSEMBL_gcm37	exon	191622003	191622756	0.0735328033451085	-	.	gene_id "ENSMUSG00000055833.16"; transcript_id "ENSMUSG00000055833.16_tx_123"; exon_id "chr1_191622003_191622756_-"; exonnum "6"; txlen "1339";
chr1	ENSEMBL_gcm37	exon	191622003	191622756	0.0735328033451085	-	.	gene_id "ENSMUSG00000055833.16"; transcript_id "ENSMUSG00000055833.16_tx_124"; exon_id "chr1_191622003_191622756_-"; exonnum "8"; txlen "1599";
chr1	ENSEMBL_gcm37	exon	191622003	191622756	0.0735328033451085	-	.	gene_id "ENSMUSG00000055833.16"; transcript_id "ENSMUSG00000055833.16_tx_125"; exon_id "chr1_191622003_191622756_-"; exonnum "7"; txlen "1515";
chr1	ENSEMBL_gcm37	exon	191622003	191622756	0.0735328033451085	-	.	gene_id "ENSMUSG00000055833.16"; transcript_id "ENSMUSG00000055833.16_tx_127"; exon_id "chr1_191622003_191622756_-"; exonnum "6"; txlen "1356";
chr1	ENSEMBL_gcm37	exon	191622003	191622756	0.0735328033451085	-	.	gene_id "ENSMUSG00000055833.16"; transcript_id "ENSMUSG00000055833.16_tx_128"; exon_id "chr1_191622003_191622756_-"; exonnum "8"; txlen "1645";
chr1	ENSEMBL_gcm37	exon	191622003	191622756	0.0735328033451085	-	.	gene_id "ENSMUSG00000055833.16"; transcript_id "ENSMUSG00000055833.16_tx_129"; exon_id "chr1_191622003_191622756_-"; exonnum "7"; txlen "1486";
chr1	ENSEMBL_gcm37	exon	191622003	191622756	0.599168115283914	-	.	gene_id "ENSMUSG00000055833.16"; transcript_id "ENSMUSG00000055833.16_tx_13"; exon_id "chr1_191622003_191622756_-"; exonnum "6"; txlen "1422";
chr1	ENSEMBL_gcm37	exon	191622003	191622756	0.0606844822916742	-	.	gene_id "ENSMUSG00000055833.16"; transcript_id "ENSMUSG00000055833.16_tx_141"; exon_id "chr1_191622003_191622756_-"; exonnum "6"; txlen "1699";
chr1	ENSEMBL_gcm37	exon	191622003	191622756	0.0606844822916742	-	.	gene_id "ENSMUSG00000055833.16"; transcript_id "ENSMUSG00000055833.16_tx_142"; exon_id "chr1_191622003_191622756_-"; exonnum "6"; txlen "1745";
chr1	ENSEMBL_gcm37	exon	191622003	191622756	0.0533454637739928	-	.	gene_id "ENSMUSG00000055833.16"; transcript_id "ENSMUSG00000055833.16_tx_145"; exon_id "chr1_191622003_191622756_-"; exonnum "4"; txlen "1073";
chr1	ENSEMBL_gcm37	exon	191622003	191622756	0.0509059986883408	-	.	gene_id "ENSMUSG00000055833.16"; transcript_id "ENSMUSG00000055833.16_tx_146"; exon_id "chr1_191622003_191622756_-"; exonnum "7"; txlen "1634";
chr1	ENSEMBL_gcm37	exon	191622003	191622756	0.0429129209673653	-	.	gene_id "ENSMUSG00000055833.16"; transcript_id "ENSMUSG00000055833.16_tx_156"; exon_id "chr1_191622003_191622756_-"; exonnum "6"; txlen "1576";
chr1	ENSEMBL_gcm37	exon	191622003	191622756	0.0429129209673653	-	.	gene_id "ENSMUSG00000055833.16"; transcript_id "ENSMUSG00000055833.16_tx_159"; exon_id "chr1_191622003_191622756_-"; exonnum "5"; txlen "1446";
chr1	ENSEMBL_gcm37	exon	191622003	191622756	0.0383181289229021	-	.	gene_id "ENSMUSG00000055833.16"; transcript_id "ENSMUSG00000055833.16_tx_171"; exon_id "chr1_191622003_191622756_-"; exonnum "7"; txlen "1935";
chr1	ENSEMBL_gcm37	exon	191622003	191622756	0.0383181289229021	-	.	gene_id "ENSMUSG00000055833.16"; transcript_id "ENSMUSG00000055833.16_tx_172"; exon_id "chr1_191622003_191622756_-"; exonnum "7"; txlen "1889";
chr1	ENSEMBL_gcm37	exon	191622003	191622756	0.0332467330427087	-	.	gene_id "ENSMUSG00000055833.16"; transcript_id "ENSMUSG00000055833.16_tx_178"; exon_id "chr1_191622003_191622756_-"; exonnum "6"; txlen "1530";
chr1	ENSEMBL_gcm37	exon	191622003	191622756	0.0332467330427087	-	.	gene_id "ENSMUSG00000055833.16"; transcript_id "ENSMUSG00000055833.16_tx_183"; exon_id "chr1_191622003_191622756_-"; exonnum "7"; txlen "1835";
chr1	ENSEMBL_gcm37	exon	191622003	191622756	0.0332467330427087	-	.	gene_id "ENSMUSG00000055833.16"; transcript_id "ENSMUSG00000055833.16_tx_184"; exon_id "chr1_191622003_191622756_-"; exonnum "7"; txlen "1789";
chr1	ENSEMBL_gcm37	exon	191622003	191622756	0.0332467330427087	-	.	gene_id "ENSMUSG00000055833.16"; transcript_id "ENSMUSG00000055833.16_tx_185"; exon_id "chr1_191622003_191622756_-"; exonnum "7"; txlen "1773";
chr1	ENSEMBL_gcm37	exon	191622003	191622756	0.0332467330427087	-	.	gene_id "ENSMUSG00000055833.16"; transcript_id "ENSMUSG00000055833.16_tx_186"; exon_id "chr1_191622003_191622756_-"; exonnum "7"; txlen "1727";
chr1	ENSEMBL_gcm37	exon	191622003	191622756	0.0332467330427087	-	.	gene_id "ENSMUSG00000055833.16"; transcript_id "ENSMUSG00000055833.16_tx_188"; exon_id "chr1_191622003_191622756_-"; exonnum "6"; txlen "1626";
chr1	ENSEMBL_gcm37	exon	191622003	191622756	0.0332467330427087	-	.	gene_id "ENSMUSG00000055833.16"; transcript_id "ENSMUSG00000055833.16_tx_189"; exon_id "chr1_191622003_191622756_-"; exonnum "6"; txlen "1580";
chr1	ENSEMBL_gcm37	exon	191622003	191622756	0.0332467330427087	-	.	gene_id "ENSMUSG00000055833.16"; transcript_id "ENSMUSG00000055833.16_tx_190"; exon_id "chr1_191622003_191622756_-"; exonnum "8"; txlen "2194";
chr1	ENSEMBL_gcm37	exon	191622003	191622756	0.0332467330427087	-	.	gene_id "ENSMUSG00000055833.16"; transcript_id "ENSMUSG00000055833.16_tx_191"; exon_id "chr1_191622003_191622756_-"; exonnum "8"; txlen "2148";
chr1	ENSEMBL_gcm37	exon	191622003	191622756	0.0332467330427087	-	.	gene_id "ENSMUSG00000055833.16"; transcript_id "ENSMUSG00000055833.16_tx_194"; exon_id "chr1_191622003_191622756_-"; exonnum "7"; txlen "1785";
chr1	ENSEMBL_gcm37	exon	191622003	191622756	0.00736478263604306	-	.	gene_id "ENSMUSG00000055833.16"; transcript_id "ENSMUSG00000055833.16_tx_195"; exon_id "chr1_191622003_191622756_-"; exonnum "9"; txlen "2510";
chr1	ENSEMBL_gcm37	exon	191622003	191622756	0.00736478263604306	-	.	gene_id "ENSMUSG00000055833.16"; transcript_id "ENSMUSG00000055833.16_tx_196"; exon_id "chr1_191622003_191622756_-"; exonnum "9"; txlen "2464";
chr1	ENSEMBL_gcm37	exon	191622003	191622756	2.51414662282587	-	.	gene_id "ENSMUSG00000055833.16"; transcript_id "ENSMUSG00000055833.16_tx_2"; exon_id "chr1_191622003_191622756_-"; exonnum "3"; txlen "1101";
chr1	ENSEMBL_gcm37	exon	191622003	191622756	0.27871889785151	-	.	gene_id "ENSMUSG00000055833.16"; transcript_id "ENSMUSG00000055833.16_tx_38"; exon_id "chr1_191622003_191622756_-"; exonnum "7"; txlen "2056";
chr1	ENSEMBL_gcm37	exon	191622003	191622756	1.82708731634664	-	.	gene_id "ENSMUSG00000055833.16"; transcript_id "ENSMUSG00000055833.16_tx_4"; exon_id "chr1_191622003_191622756_-"; exonnum "4"; txlen "1145";
chr1	ENSEMBL_gcm37	exon	191622003	191622756	0.27871889785151	-	.	gene_id "ENSMUSG00000055833.16"; transcript_id "ENSMUSG00000055833.16_tx_41"; exon_id "chr1_191622003_191622756_-"; exonnum "7"; txlen "2010";
chr1	ENSEMBL_gcm37	exon	191622003	191622756	0.203770746589379	-	.	gene_id "ENSMUSG00000055833.16"; transcript_id "ENSMUSG00000055833.16_tx_54"; exon_id "chr1_191622003_191622756_-"; exonnum "5"; txlen "1367";
chr1	ENSEMBL_gcm37	exon	191622003	191622756	0.201124134630127	-	.	gene_id "ENSMUSG00000055833.16"; transcript_id "ENSMUSG00000055833.16_tx_55"; exon_id "chr1_191622003_191622756_-"; exonnum "6"; txlen "1514";
chr1	ENSEMBL_gcm37	exon	191622003	191622756	0.195253405788352	-	.	gene_id "ENSMUSG00000055833.16"; transcript_id "ENSMUSG00000055833.16_tx_56"; exon_id "chr1_191622003_191622756_-"; exonnum "4"; txlen "1237";
chr1	ENSEMBL_gcm37	exon	191622003	191622756	0.194659382531704	-	.	gene_id "ENSMUSG00000055833.16"; transcript_id "ENSMUSG00000055833.16_tx_57"; exon_id "chr1_191622003_191622756_-"; exonnum "5"; txlen "1321";
chr1	ENSEMBL_gcm37	exon	191622003	191622756	1.26338682338513	-	.	gene_id "ENSMUSG00000055833.16"; transcript_id "ENSMUSG00000055833.16_tx_6"; exon_id "chr1_191622003_191622756_-"; exonnum "5"; txlen "1229";
chr1	ENSEMBL_gcm37	exon	191622003	191622756	0.167491385397192	-	.	gene_id "ENSMUSG00000055833.16"; transcript_id "ENSMUSG00000055833.16_tx_67"; exon_id "chr1_191622003_191622756_-"; exonnum "6"; txlen "1451";
chr1	ENSEMBL_gcm37	exon	191622003	191622756	0.167491385397192	-	.	gene_id "ENSMUSG00000055833.16"; transcript_id "ENSMUSG00000055833.16_tx_68"; exon_id "chr1_191622003_191622756_-"; exonnum "7"; txlen "1535";
chr1	ENSEMBL_gcm37	exon	191622003	191622756	0.167491385397192	-	.	gene_id "ENSMUSG00000055833.16"; transcript_id "ENSMUSG00000055833.16_tx_69"; exon_id "chr1_191622003_191622756_-"; exonnum "5"; txlen "1407";
chr1	ENSEMBL_gcm37	exon	191622003	191622756	0.167491385397192	-	.	gene_id "ENSMUSG00000055833.16"; transcript_id "ENSMUSG00000055833.16_tx_70"; exon_id "chr1_191622003_191622756_-"; exonnum "7"; txlen "1581";
chr1	ENSEMBL_gcm37	exon	191622003	191622756	0.159360060786391	-	.	gene_id "ENSMUSG00000055833.16"; transcript_id "ENSMUSG00000055833.16_tx_76"; exon_id "chr1_191622003_191622756_-"; exonnum "5"; txlen "1384";
chr1	ENSEMBL_gcm37	exon	191622003	191622756	0.158766037529743	-	.	gene_id "ENSMUSG00000055833.16"; transcript_id "ENSMUSG00000055833.16_tx_79"; exon_id "chr1_191622003_191622756_-"; exonnum "6"; txlen "1468";
chr1	ENSEMBL_gcm37	exon	191622003	191622756	0.790984782896782	-	.	gene_id "ENSMUSG00000055833.16"; transcript_id "ENSMUSG00000055833.16_tx_8"; exon_id "chr1_191622003_191622756_-"; exonnum "5"; txlen "1292";
chr1	ENSEMBL_gcm37	exon	191622003	191622756	0.138092867216364	-	.	gene_id "ENSMUSG00000055833.16"; transcript_id "ENSMUSG00000055833.16_tx_85"; exon_id "chr1_191622003_191622756_-"; exonnum "2"; txlen "862";
chr1	ENSEMBL_gcm37	exon	191622003	191622756	0.790984782896782	-	.	gene_id "ENSMUSG00000055833.16"; transcript_id "ENSMUSG00000055833.16_tx_9"; exon_id "chr1_191622003_191622756_-"; exonnum "6"; txlen "1376";
chr1	ENSEMBL_gcm37	exon	191622003	191622756	0.113528907342971	-	.	gene_id "ENSMUSG00000055833.16"; transcript_id "ENSMUSG00000055833.16_tx_94"; exon_id "chr1_191622003_191622756_-"; exonnum "7"; txlen "2004";
chr1	ENSEMBL_gcm37	exon	191622003	191622756	0.113528907342971	-	.	gene_id "ENSMUSG00000055833.16"; transcript_id "ENSMUSG00000055833.16_tx_95"; exon_id "chr1_191622003_191622756_-"; exonnum "7"; txlen "1958";
chr1	ENSEMBL_gcm37	exon	191622003	191622756	0.112123138841188	-	.	gene_id "ENSMUSG00000055833.16"; transcript_id "ENSMUSG00000055833.16_tx_98"; exon_id "chr1_191622003_191622756_-"; exonnum "5"; txlen "1209";
chr1	ENSEMBL_gcm37	exon	191622003	191622756	0.112123138841188	-	.	gene_id "ENSMUSG00000055833.16"; transcript_id "ENSMUSG00000055833.16_tx_99"; exon_id "chr1_191622003_191622756_-"; exonnum "6"; txlen "1293";
chr1	HAVANA	exon	191622336	191622756	0	-	.	gene_id "ENSMUSG00000055833.16"; transcript_id "ENSMUST00000154116.4"; gene_type "lncRNA"; gene_name "1700034H15Rik"; transcript_type "lncRNA"; transcript_name "1700034H15Rik-205"; exon_number 2; exon_id "ENSMUSE00001635079.1"; level 2; transcript_support_level "1"; mgi_id "MGI:1921515"; tag "TAGENE"; havana_gene "OTTMUSG00000019911.1"; havana_transcript "OTTMUST00000047477.1";
chr1	HAVANA	transcript	191622336	191631417	0	-	.	gene_id "ENSMUSG00000055833.16"; transcript_id "ENSMUST00000154116.4"; gene_type "lncRNA"; gene_name "1700034H15Rik"; transcript_type "lncRNA"; transcript_name "1700034H15Rik-205"; level 2; transcript_support_level "1"; mgi_id "MGI:1921515"; tag "TAGENE"; havana_gene "OTTMUSG00000019911.1"; havana_transcript "OTTMUST00000047477.1";
chr1	HAVANA	exon	191622337	191622756	0	-	.	gene_id "ENSMUSG00000055833.16"; transcript_id "ENSMUST00000140401.3"; gene_type "lncRNA"; gene_name "1700034H15Rik"; transcript_type "lncRNA"; transcript_name "1700034H15Rik-203"; exon_number 3; exon_id "ENSMUSE00001635098.1"; level 1; transcript_support_level "3"; mgi_id "MGI:1921515"; tag "mRNA_start_NF"; tag "TAGENE"; tag "exp_conf"; havana_gene "OTTMUSG00000019911.1"; havana_transcript "OTTMUST00000047476.1";
chr1	HAVANA	transcript	191622337	191631424	0	-	.	gene_id "ENSMUSG00000055833.16"; transcript_id "ENSMUST00000140401.3"; gene_type "lncRNA"; gene_name "1700034H15Rik"; transcript_type "lncRNA"; transcript_name "1700034H15Rik-203"; level 1; transcript_support_level "3"; mgi_id "MGI:1921515"; tag "mRNA_start_NF"; tag "TAGENE"; tag "exp_conf"; havana_gene "OTTMUSG00000019911.1"; havana_transcript "OTTMUST00000047476.1";
chr1	HAVANA	exon	191622341	191622756	0	-	.	gene_id "ENSMUSG00000055833.16"; transcript_id "ENSMUST00000145050.9"; gene_type "lncRNA"; gene_name "1700034H15Rik"; transcript_type "lncRNA"; transcript_name "1700034H15Rik-204"; exon_number 3; exon_id "ENSMUSE00001635087.1"; level 2; transcript_support_level "5"; mgi_id "MGI:1921515"; tag "TAGENE"; havana_gene "OTTMUSG00000019911.1"; havana_transcript "OTTMUST00000047478.1";
chr1	HAVANA	exon	191622341	191622756	0	-	.	gene_id "ENSMUSG00000055833.16"; transcript_id "ENSMUST00000321962.1"; gene_type "lncRNA"; gene_name "1700034H15Rik"; transcript_type "lncRNA"; transcript_name "1700034H15Rik-219"; exon_number 3; exon_id "ENSMUSE00001635087.1"; level 2; mgi_id "MGI:1921515"; tag "TAGENE"; havana_gene "OTTMUSG00000019911.1";
chr1	HAVANA	exon	191622341	191622756	0	-	.	gene_id "ENSMUSG00000055833.16"; transcript_id "ENSMUST00000321957.1"; gene_type "lncRNA"; gene_name "1700034H15Rik"; transcript_type "lncRNA"; transcript_name "1700034H15Rik-214"; exon_number 5; exon_id "ENSMUSE00001635087.1"; level 2; mgi_id "MGI:1921515"; tag "TAGENE"; havana_gene "OTTMUSG00000019911.1";
chr1	HAVANA	transcript	191622341	191633861	0	-	.	gene_id "ENSMUSG00000055833.16"; transcript_id "ENSMUST00000145050.9"; gene_type "lncRNA"; gene_name "1700034H15Rik"; transcript_type "lncRNA"; transcript_name "1700034H15Rik-204"; level 2; transcript_support_level "5"; mgi_id "MGI:1921515"; tag "TAGENE"; havana_gene "OTTMUSG00000019911.1"; havana_transcript "OTTMUST00000047478.1";
chr1	HAVANA	transcript	191622341	191637989	0	-	.	gene_id "ENSMUSG00000055833.16"; transcript_id "ENSMUST00000321962.1"; gene_type "lncRNA"; gene_name "1700034H15Rik"; transcript_type "lncRNA"; transcript_name "1700034H15Rik-219"; level 2; mgi_id "MGI:1921515"; tag "TAGENE"; havana_gene "OTTMUSG00000019911.1";
chr1	HAVANA	transcript	191622341	191638556	0	-	.	gene_id "ENSMUSG00000055833.16"; transcript_id "ENSMUST00000321957.1"; gene_type "lncRNA"; gene_name "1700034H15Rik"; transcript_type "lncRNA"; transcript_name "1700034H15Rik-214"; level 2; mgi_id "MGI:1921515"; tag "TAGENE"; havana_gene "OTTMUSG00000019911.1";
chr1	HAVANA	exon	191622342	191622756	0	-	.	gene_id "ENSMUSG00000055833.16"; transcript_id "ENSMUST00000322000.1"; gene_type "lncRNA"; gene_name "1700034H15Rik"; transcript_type "lncRNA"; transcript_name "1700034H15Rik-257"; exon_number 2; exon_id "ENSMUSE00001635031.1"; level 2; mgi_id "MGI:1921515"; tag "TAGENE"; havana_gene "OTTMUSG00000019911.1";
chr1	HAVANA	exon	191622342	191622756	0	-	.	gene_id "ENSMUSG00000055833.16"; transcript_id "ENSMUST00000321999.1"; gene_type "lncRNA"; gene_name "1700034H15Rik"; transcript_type "lncRNA"; transcript_name "1700034H15Rik-256"; exon_number 3; exon_id "ENSMUSE00001635031.1"; level 2; mgi_id "MGI:1921515"; tag "TAGENE"; havana_gene "OTTMUSG00000019911.1";
chr1	HAVANA	exon	191622342	191622756	0	-	.	gene_id "ENSMUSG00000055833.16"; transcript_id "ENSMUST00000321997.1"; gene_type "lncRNA"; gene_name "1700034H15Rik"; transcript_type "lncRNA"; transcript_name "1700034H15Rik-254"; exon_number 3; exon_id "ENSMUSE00001635031.1"; level 2; mgi_id "MGI:1921515"; tag "TAGENE"; havana_gene "OTTMUSG00000019911.1";
chr1	HAVANA	exon	191622342	191622756	0	-	.	gene_id "ENSMUSG00000055833.16"; transcript_id "ENSMUST00000321995.1"; gene_type "lncRNA"; gene_name "1700034H15Rik"; transcript_type "lncRNA"; transcript_name "1700034H15Rik-252"; exon_number 3; exon_id "ENSMUSE00001635031.1"; level 2; mgi_id "MGI:1921515"; tag "TAGENE"; havana_gene "OTTMUSG00000019911.1";
chr1	HAVANA	exon	191622342	191622756	0	-	.	gene_id "ENSMUSG00000055833.16"; transcript_id "ENSMUST00000321994.1"; gene_type "lncRNA"; gene_name "1700034H15Rik"; transcript_type "lncRNA"; transcript_name "1700034H15Rik-251"; exon_number 3; exon_id "ENSMUSE00001635031.1"; level 2; mgi_id "MGI:1921515"; tag "TAGENE"; havana_gene "OTTMUSG00000019911.1";
chr1	HAVANA	exon	191622342	191622756	0	-	.	gene_id "ENSMUSG00000055833.16"; transcript_id "ENSMUST00000321985.1"; gene_type "lncRNA"; gene_name "1700034H15Rik"; transcript_type "lncRNA"; transcript_name "1700034H15Rik-242"; exon_number 4; exon_id "ENSMUSE00001635031.1"; level 2; mgi_id "MGI:1921515"; tag "TAGENE"; havana_gene "OTTMUSG00000019911.1";
```
