## Supplementary material for "Significantly Improved Mouse and Rat Genome Annotation Using Sequence Read Archive RNA-seq Data": mouse_SRA_GENCODE_M37.gtf: mouse_SRA_GENCODE_M37.gtf (part 111 of 1572)

```
chr1	HAVANA	exon	191622342	191622756	0	-	.	gene_id "ENSMUSG00000055833.16"; transcript_id "ENSMUST00000321978.1"; gene_type "lncRNA"; gene_name "1700034H15Rik"; transcript_type "lncRNA"; transcript_name "1700034H15Rik-235"; exon_number 4; exon_id "ENSMUSE00001635031.1"; level 2; mgi_id "MGI:1921515"; tag "TAGENE"; havana_gene "OTTMUSG00000019911.1";
chr1	HAVANA	exon	191622342	191622756	0	-	.	gene_id "ENSMUSG00000055833.16"; transcript_id "ENSMUST00000321975.1"; gene_type "lncRNA"; gene_name "1700034H15Rik"; transcript_type "lncRNA"; transcript_name "1700034H15Rik-232"; exon_number 6; exon_id "ENSMUSE00001635031.1"; level 2; mgi_id "MGI:1921515"; tag "TAGENE"; havana_gene "OTTMUSG00000019911.1";
chr1	HAVANA	exon	191622342	191622756	0	-	.	gene_id "ENSMUSG00000055833.16"; transcript_id "ENSMUST00000321976.1"; gene_type "lncRNA"; gene_name "1700034H15Rik"; transcript_type "lncRNA"; transcript_name "1700034H15Rik-233"; exon_number 6; exon_id "ENSMUSE00001635031.1"; level 2; mgi_id "MGI:1921515"; tag "TAGENE"; havana_gene "OTTMUSG00000019911.1";
chr1	HAVANA	exon	191622342	191622756	0	-	.	gene_id "ENSMUSG00000055833.16"; transcript_id "ENSMUST00000321973.1"; gene_type "lncRNA"; gene_name "1700034H15Rik"; transcript_type "lncRNA"; transcript_name "1700034H15Rik-230"; exon_number 5; exon_id "ENSMUSE00001635031.1"; level 2; mgi_id "MGI:1921515"; tag "TAGENE"; havana_gene "OTTMUSG00000019911.1";
chr1	HAVANA	exon	191622342	191622756	0	-	.	gene_id "ENSMUSG00000055833.16"; transcript_id "ENSMUST00000321970.1"; gene_type "lncRNA"; gene_name "1700034H15Rik"; transcript_type "lncRNA"; transcript_name "1700034H15Rik-227"; exon_number 6; exon_id "ENSMUSE00001635031.1"; level 2; mgi_id "MGI:1921515"; tag "TAGENE"; havana_gene "OTTMUSG00000019911.1";
chr1	HAVANA	exon	191622342	191622756	0	-	.	gene_id "ENSMUSG00000055833.16"; transcript_id "ENSMUST00000321967.1"; gene_type "lncRNA"; gene_name "1700034H15Rik"; transcript_type "lncRNA"; transcript_name "1700034H15Rik-224"; exon_number 5; exon_id "ENSMUSE00001635031.1"; level 2; mgi_id "MGI:1921515"; tag "TAGENE"; havana_gene "OTTMUSG00000019911.1";
chr1	HAVANA	exon	191622342	191622756	0	-	.	gene_id "ENSMUSG00000055833.16"; transcript_id "ENSMUST00000321965.1"; gene_type "lncRNA"; gene_name "1700034H15Rik"; transcript_type "lncRNA"; transcript_name "1700034H15Rik-222"; exon_number 6; exon_id "ENSMUSE00001635031.1"; level 2; mgi_id "MGI:1921515"; tag "TAGENE"; havana_gene "OTTMUSG00000019911.1";
chr1	HAVANA	exon	191622342	191622756	0	-	.	gene_id "ENSMUSG00000055833.16"; transcript_id "ENSMUST00000321966.1"; gene_type "lncRNA"; gene_name "1700034H15Rik"; transcript_type "lncRNA"; transcript_name "1700034H15Rik-223"; exon_number 5; exon_id "ENSMUSE00001635031.1"; level 2; mgi_id "MGI:1921515"; tag "TAGENE"; havana_gene "OTTMUSG00000019911.1";
chr1	HAVANA	exon	191622342	191622756	0	-	.	gene_id "ENSMUSG00000055833.16"; transcript_id "ENSMUST00000321964.1"; gene_type "lncRNA"; gene_name "1700034H15Rik"; transcript_type "lncRNA"; transcript_name "1700034H15Rik-221"; exon_number 5; exon_id "ENSMUSE00001635031.1"; level 2; mgi_id "MGI:1921515"; tag "TAGENE"; havana_gene "OTTMUSG00000019911.1";
chr1	HAVANA	exon	191622342	191622756	0	-	.	gene_id "ENSMUSG00000055833.16"; transcript_id "ENSMUST00000321963.1"; gene_type "lncRNA"; gene_name "1700034H15Rik"; transcript_type "lncRNA"; transcript_name "1700034H15Rik-220"; exon_number 6; exon_id "ENSMUSE00001635031.1"; level 2; mgi_id "MGI:1921515"; tag "TAGENE"; havana_gene "OTTMUSG00000019911.1";
chr1	HAVANA	exon	191622342	191622756	0	-	.	gene_id "ENSMUSG00000055833.16"; transcript_id "ENSMUST00000321958.1"; gene_type "lncRNA"; gene_name "1700034H15Rik"; transcript_type "lncRNA"; transcript_name "1700034H15Rik-215"; exon_number 5; exon_id "ENSMUSE00001635031.1"; level 2; mgi_id "MGI:1921515"; tag "TAGENE"; havana_gene "OTTMUSG00000019911.1";
chr1	HAVANA	exon	191622342	191622756	0	-	.	gene_id "ENSMUSG00000055833.16"; transcript_id "ENSMUST00000321955.1"; gene_type "lncRNA"; gene_name "1700034H15Rik"; transcript_type "lncRNA"; transcript_name "1700034H15Rik-212"; exon_number 5; exon_id "ENSMUSE00001635031.1"; level 2; mgi_id "MGI:1921515"; tag "TAGENE"; havana_gene "OTTMUSG00000019911.1";
chr1	HAVANA	exon	191622342	191622756	0	-	.	gene_id "ENSMUSG00000055833.16"; transcript_id "ENSMUST00000321954.1"; gene_type "lncRNA"; gene_name "1700034H15Rik"; transcript_type "lncRNA"; transcript_name "1700034H15Rik-211"; exon_number 6; exon_id "ENSMUSE00001635031.1"; level 2; mgi_id "MGI:1921515"; tag "basic"; tag "TAGENE"; havana_gene "OTTMUSG00000019911.1";
chr1	HAVANA	exon	191622342	191622756	0	-	.	gene_id "ENSMUSG00000055833.16"; transcript_id "ENSMUST00000321953.1"; gene_type "lncRNA"; gene_name "1700034H15Rik"; transcript_type "lncRNA"; transcript_name "1700034H15Rik-210"; exon_number 2; exon_id "ENSMUSE00001635031.1"; level 2; mgi_id "MGI:1921515"; tag "TAGENE"; havana_gene "OTTMUSG00000019911.1";
chr1	HAVANA	transcript	191622342	191631299	0	-	.	gene_id "ENSMUSG00000055833.16"; transcript_id "ENSMUST00000322000.1"; gene_type "lncRNA"; gene_name "1700034H15Rik"; transcript_type "lncRNA"; transcript_name "1700034H15Rik-257"; level 2; mgi_id "MGI:1921515"; tag "TAGENE"; havana_gene "OTTMUSG00000019911.1";
chr1	HAVANA	transcript	191622342	191631304	0	-	.	gene_id "ENSMUSG00000055833.16"; transcript_id "ENSMUST00000321999.1"; gene_type "lncRNA"; gene_name "1700034H15Rik"; transcript_type "lncRNA"; transcript_name "1700034H15Rik-256"; level 2; mgi_id "MGI:1921515"; tag "TAGENE"; havana_gene "OTTMUSG00000019911.1";
chr1	HAVANA	transcript	191622342	191631321	0	-	.	gene_id "ENSMUSG00000055833.16"; transcript_id "ENSMUST00000321997.1"; gene_type "lncRNA"; gene_name "1700034H15Rik"; transcript_type "lncRNA"; transcript_name "1700034H15Rik-254"; level 2; mgi_id "MGI:1921515"; tag "TAGENE"; havana_gene "OTTMUSG00000019911.1";
chr1	HAVANA	transcript	191622342	191631399	0	-	.	gene_id "ENSMUSG00000055833.16"; transcript_id "ENSMUST00000321995.1"; gene_type "lncRNA"; gene_name "1700034H15Rik"; transcript_type "lncRNA"; transcript_name "1700034H15Rik-252"; level 2; mgi_id "MGI:1921515"; tag "TAGENE"; havana_gene "OTTMUSG00000019911.1";
chr1	HAVANA	transcript	191622342	191631425	0	-	.	gene_id "ENSMUSG00000055833.16"; transcript_id "ENSMUST00000321994.1"; gene_type "lncRNA"; gene_name "1700034H15Rik"; transcript_type "lncRNA"; transcript_name "1700034H15Rik-251"; level 2; mgi_id "MGI:1921515"; tag "TAGENE"; havana_gene "OTTMUSG00000019911.1";
chr1	HAVANA	transcript	191622342	191633866	0	-	.	gene_id "ENSMUSG00000055833.16"; transcript_id "ENSMUST00000321985.1"; gene_type "lncRNA"; gene_name "1700034H15Rik"; transcript_type "lncRNA"; transcript_name "1700034H15Rik-242"; level 2; mgi_id "MGI:1921515"; tag "TAGENE"; havana_gene "OTTMUSG00000019911.1";
chr1	HAVANA	transcript	191622342	191635697	0	-	.	gene_id "ENSMUSG00000055833.16"; transcript_id "ENSMUST00000321978.1"; gene_type "lncRNA"; gene_name "1700034H15Rik"; transcript_type "lncRNA"; transcript_name "1700034H15Rik-235"; level 2; mgi_id "MGI:1921515"; tag "TAGENE"; havana_gene "OTTMUSG00000019911.1";
chr1	HAVANA	transcript	191622342	191636616	0	-	.	gene_id "ENSMUSG00000055833.16"; transcript_id "ENSMUST00000321975.1"; gene_type "lncRNA"; gene_name "1700034H15Rik"; transcript_type "lncRNA"; transcript_name "1700034H15Rik-232"; level 2; mgi_id "MGI:1921515"; tag "TAGENE"; havana_gene "OTTMUSG00000019911.1";
chr1	HAVANA	transcript	191622342	191636616	0	-	.	gene_id "ENSMUSG00000055833.16"; transcript_id "ENSMUST00000321976.1"; gene_type "lncRNA"; gene_name "1700034H15Rik"; transcript_type "lncRNA"; transcript_name "1700034H15Rik-233"; level 2; mgi_id "MGI:1921515"; tag "TAGENE"; havana_gene "OTTMUSG00000019911.1";
chr1	HAVANA	transcript	191622342	191636963	0	-	.	gene_id "ENSMUSG00000055833.16"; transcript_id "ENSMUST00000321973.1"; gene_type "lncRNA"; gene_name "1700034H15Rik"; transcript_type "lncRNA"; transcript_name "1700034H15Rik-230"; level 2; mgi_id "MGI:1921515"; tag "TAGENE"; havana_gene "OTTMUSG00000019911.1";
chr1	HAVANA	transcript	191622342	191637960	0	-	.	gene_id "ENSMUSG00000055833.16"; transcript_id "ENSMUST00000321970.1"; gene_type "lncRNA"; gene_name "1700034H15Rik"; transcript_type "lncRNA"; transcript_name "1700034H15Rik-227"; level 2; mgi_id "MGI:1921515"; tag "TAGENE"; havana_gene "OTTMUSG00000019911.1";
chr1	HAVANA	transcript	191622342	191637971	0	-	.	gene_id "ENSMUSG00000055833.16"; transcript_id "ENSMUST00000321967.1"; gene_type "lncRNA"; gene_name "1700034H15Rik"; transcript_type "lncRNA"; transcript_name "1700034H15Rik-224"; level 2; mgi_id "MGI:1921515"; tag "TAGENE"; havana_gene "OTTMUSG00000019911.1";
chr1	HAVANA	transcript	191622342	191637972	0	-	.	gene_id "ENSMUSG00000055833.16"; transcript_id "ENSMUST00000321965.1"; gene_type "lncRNA"; gene_name "1700034H15Rik"; transcript_type "lncRNA"; transcript_name "1700034H15Rik-222"; level 2; mgi_id "MGI:1921515"; tag "TAGENE"; havana_gene "OTTMUSG00000019911.1";
chr1	HAVANA	transcript	191622342	191637972	0	-	.	gene_id "ENSMUSG00000055833.16"; transcript_id "ENSMUST00000321966.1"; gene_type "lncRNA"; gene_name "1700034H15Rik"; transcript_type "lncRNA"; transcript_name "1700034H15Rik-223"; level 2; mgi_id "MGI:1921515"; tag "TAGENE"; havana_gene "OTTMUSG00000019911.1";
chr1	HAVANA	transcript	191622342	191637975	0	-	.	gene_id "ENSMUSG00000055833.16"; transcript_id "ENSMUST00000321964.1"; gene_type "lncRNA"; gene_name "1700034H15Rik"; transcript_type "lncRNA"; transcript_name "1700034H15Rik-221"; level 2; mgi_id "MGI:1921515"; tag "TAGENE"; havana_gene "OTTMUSG00000019911.1";
chr1	HAVANA	transcript	191622342	191637976	0	-	.	gene_id "ENSMUSG00000055833.16"; transcript_id "ENSMUST00000321963.1"; gene_type "lncRNA"; gene_name "1700034H15Rik"; transcript_type "lncRNA"; transcript_name "1700034H15Rik-220"; level 2; mgi_id "MGI:1921515"; tag "TAGENE"; havana_gene "OTTMUSG00000019911.1";
chr1	HAVANA	transcript	191622342	191638549	0	-	.	gene_id "ENSMUSG00000055833.16"; transcript_id "ENSMUST00000321958.1"; gene_type "lncRNA"; gene_name "1700034H15Rik"; transcript_type "lncRNA"; transcript_name "1700034H15Rik-215"; level 2; mgi_id "MGI:1921515"; tag "TAGENE"; havana_gene "OTTMUSG00000019911.1";
chr1	HAVANA	transcript	191622342	191638653	0	-	.	gene_id "ENSMUSG00000055833.16"; transcript_id "ENSMUST00000321955.1"; gene_type "lncRNA"; gene_name "1700034H15Rik"; transcript_type "lncRNA"; transcript_name "1700034H15Rik-212"; level 2; mgi_id "MGI:1921515"; tag "TAGENE"; havana_gene "OTTMUSG00000019911.1";
chr1	HAVANA	transcript	191622342	191639516	0	-	.	gene_id "ENSMUSG00000055833.16"; transcript_id "ENSMUST00000321954.1"; gene_type "lncRNA"; gene_name "1700034H15Rik"; transcript_type "lncRNA"; transcript_name "1700034H15Rik-211"; level 2; mgi_id "MGI:1921515"; tag "basic"; tag "TAGENE"; havana_gene "OTTMUSG00000019911.1";
chr1	HAVANA	transcript	191622342	191639600	0	-	.	gene_id "ENSMUSG00000055833.16"; transcript_id "ENSMUST00000321953.1"; gene_type "lncRNA"; gene_name "1700034H15Rik"; transcript_type "lncRNA"; transcript_name "1700034H15Rik-210"; level 2; mgi_id "MGI:1921515"; tag "TAGENE"; havana_gene "OTTMUSG00000019911.1";
chr1	HAVANA	exon	191622344	191622756	0	-	.	gene_id "ENSMUSG00000055833.16"; transcript_id "ENSMUST00000321996.1"; gene_type "lncRNA"; gene_name "1700034H15Rik"; transcript_type "lncRNA"; transcript_name "1700034H15Rik-253"; exon_number 3; exon_id "ENSMUSE00001635040.1"; level 2; mgi_id "MGI:1921515"; tag "TAGENE"; havana_gene "OTTMUSG00000019911.1";
chr1	HAVANA	exon	191622344	191622756	0	-	.	gene_id "ENSMUSG00000055833.16"; transcript_id "ENSMUST00000321969.1"; gene_type "lncRNA"; gene_name "1700034H15Rik"; transcript_type "lncRNA"; transcript_name "1700034H15Rik-226"; exon_number 6; exon_id "ENSMUSE00001635040.1"; level 2; mgi_id "MGI:1921515"; tag "basic"; tag "TAGENE"; havana_gene "OTTMUSG00000019911.1";
chr1	HAVANA	transcript	191622344	191631393	0	-	.	gene_id "ENSMUSG00000055833.16"; transcript_id "ENSMUST00000321996.1"; gene_type "lncRNA"; gene_name "1700034H15Rik"; transcript_type "lncRNA"; transcript_name "1700034H15Rik-253"; level 2; mgi_id "MGI:1921515"; tag "TAGENE"; havana_gene "OTTMUSG00000019911.1";
chr1	HAVANA	transcript	191622344	191637966	0	-	.	gene_id "ENSMUSG00000055833.16"; transcript_id "ENSMUST00000321969.1"; gene_type "lncRNA"; gene_name "1700034H15Rik"; transcript_type "lncRNA"; transcript_name "1700034H15Rik-226"; level 2; mgi_id "MGI:1921515"; tag "basic"; tag "TAGENE"; havana_gene "OTTMUSG00000019911.1";
chr1	HAVANA	exon	191622347	191622756	0	-	.	gene_id "ENSMUSG00000055833.16"; transcript_id "ENSMUST00000321972.1"; gene_type "lncRNA"; gene_name "1700034H15Rik"; transcript_type "lncRNA"; transcript_name "1700034H15Rik-229"; exon_number 4; exon_id "ENSMUSE00001635033.1"; level 2; mgi_id "MGI:1921515"; tag "TAGENE"; havana_gene "OTTMUSG00000019911.1";
chr1	HAVANA	transcript	191622347	191637437	0	-	.	gene_id "ENSMUSG00000055833.16"; transcript_id "ENSMUST00000321972.1"; gene_type "lncRNA"; gene_name "1700034H15Rik"; transcript_type "lncRNA"; transcript_name "1700034H15Rik-229"; level 2; mgi_id "MGI:1921515"; tag "TAGENE"; havana_gene "OTTMUSG00000019911.1";
chr1	HAVANA	exon	191622355	191622756	0	-	.	gene_id "ENSMUSG00000055833.16"; transcript_id "ENSMUST00000321998.1"; gene_type "lncRNA"; gene_name "1700034H15Rik"; transcript_type "lncRNA"; transcript_name "1700034H15Rik-255"; exon_number 4; exon_id "ENSMUSE00001635038.1"; level 2; mgi_id "MGI:1921515"; tag "basic"; tag "TAGENE"; havana_gene "OTTMUSG00000019911.1";
chr1	HAVANA	exon	191622355	191622756	0	-	.	gene_id "ENSMUSG00000055833.16"; transcript_id "ENSMUST00000321959.1"; gene_type "lncRNA"; gene_name "1700034H15Rik"; transcript_type "lncRNA"; transcript_name "1700034H15Rik-216"; exon_number 5; exon_id "ENSMUSE00001635038.1"; level 2; mgi_id "MGI:1921515"; tag "TAGENE"; havana_gene "OTTMUSG00000019911.1";
chr1	HAVANA	exon	191622355	191622756	0	-	.	gene_id "ENSMUSG00000055833.16"; transcript_id "ENSMUST00000321960.1"; gene_type "lncRNA"; gene_name "1700034H15Rik"; transcript_type "lncRNA"; transcript_name "1700034H15Rik-217"; exon_number 6; exon_id "ENSMUSE00001635038.1"; level 2; mgi_id "MGI:1921515"; tag "TAGENE"; havana_gene "OTTMUSG00000019911.1";
chr1	HAVANA	transcript	191622355	191631333	0	-	.	gene_id "ENSMUSG00000055833.16"; transcript_id "ENSMUST00000321998.1"; gene_type "lncRNA"; gene_name "1700034H15Rik"; transcript_type "lncRNA"; transcript_name "1700034H15Rik-255"; level 2; mgi_id "MGI:1921515"; tag "basic"; tag "TAGENE"; havana_gene "OTTMUSG00000019911.1";
chr1	HAVANA	transcript	191622355	191638556	0	-	.	gene_id "ENSMUSG00000055833.16"; transcript_id "ENSMUST00000321959.1"; gene_type "lncRNA"; gene_name "1700034H15Rik"; transcript_type "lncRNA"; transcript_name "1700034H15Rik-216"; level 2; mgi_id "MGI:1921515"; tag "TAGENE"; havana_gene "OTTMUSG00000019911.1";
chr1	HAVANA	transcript	191622355	191638556	0	-	.	gene_id "ENSMUSG00000055833.16"; transcript_id "ENSMUST00000321960.1"; gene_type "lncRNA"; gene_name "1700034H15Rik"; transcript_type "lncRNA"; transcript_name "1700034H15Rik-217"; level 2; mgi_id "MGI:1921515"; tag "TAGENE"; havana_gene "OTTMUSG00000019911.1";
chr1	HAVANA	exon	191622358	191622756	0	-	.	gene_id "ENSMUSG00000055833.16"; transcript_id "ENSMUST00000321986.1"; gene_type "lncRNA"; gene_name "1700034H15Rik"; transcript_type "lncRNA"; transcript_name "1700034H15Rik-243"; exon_number 4; exon_id "ENSMUSE00001635085.1"; level 2; mgi_id "MGI:1921515"; tag "basic"; tag "TAGENE"; havana_gene "OTTMUSG00000019911.1";
chr1	HAVANA	exon	191622358	191622756	0	-	.	gene_id "ENSMUSG00000055833.16"; transcript_id "ENSMUST00000321956.1"; gene_type "lncRNA"; gene_name "1700034H15Rik"; transcript_type "lncRNA"; transcript_name "1700034H15Rik-213"; exon_number 5; exon_id "ENSMUSE00001635085.1"; level 2; mgi_id "MGI:1921515"; tag "TAGENE"; havana_gene "OTTMUSG00000019911.1";
chr1	HAVANA	transcript	191622358	191633844	0	-	.	gene_id "ENSMUSG00000055833.16"; transcript_id "ENSMUST00000321986.1"; gene_type "lncRNA"; gene_name "1700034H15Rik"; transcript_type "lncRNA"; transcript_name "1700034H15Rik-243"; level 2; mgi_id "MGI:1921515"; tag "basic"; tag "TAGENE"; havana_gene "OTTMUSG00000019911.1";
chr1	HAVANA	transcript	191622358	191638653	0	-	.	gene_id "ENSMUSG00000055833.16"; transcript_id "ENSMUST00000321956.1"; gene_type "lncRNA"; gene_name "1700034H15Rik"; transcript_type "lncRNA"; transcript_name "1700034H15Rik-213"; level 2; mgi_id "MGI:1921515"; tag "TAGENE"; havana_gene "OTTMUSG00000019911.1";
chr1	HAVANA	exon	191622363	191622756	0	-	.	gene_id "ENSMUSG00000055833.16"; transcript_id "ENSMUST00000321974.1"; gene_type "lncRNA"; gene_name "1700034H15Rik"; transcript_type "lncRNA"; transcript_name "1700034H15Rik-231"; exon_number 5; exon_id "ENSMUSE00001635082.1"; level 2; mgi_id "MGI:1921515"; tag "TAGENE"; havana_gene "OTTMUSG00000019911.1";
chr1	HAVANA	exon	191622363	191622756	0	-	.	gene_id "ENSMUSG00000055833.16"; transcript_id "ENSMUST00000321971.1"; gene_type "lncRNA"; gene_name "1700034H15Rik"; transcript_type "lncRNA"; transcript_name "1700034H15Rik-228"; exon_number 4; exon_id "ENSMUSE00001635082.1"; level 2; mgi_id "MGI:1921515"; tag "TAGENE"; havana_gene "OTTMUSG00000019911.1";
chr1	HAVANA	transcript	191622363	191636709	0	-	.	gene_id "ENSMUSG00000055833.16"; transcript_id "ENSMUST00000321974.1"; gene_type "lncRNA"; gene_name "1700034H15Rik"; transcript_type "lncRNA"; transcript_name "1700034H15Rik-231"; level 2; mgi_id "MGI:1921515"; tag "TAGENE"; havana_gene "OTTMUSG00000019911.1";
chr1	HAVANA	transcript	191622363	191637966	0	-	.	gene_id "ENSMUSG00000055833.16"; transcript_id "ENSMUST00000321971.1"; gene_type "lncRNA"; gene_name "1700034H15Rik"; transcript_type "lncRNA"; transcript_name "1700034H15Rik-228"; level 2; mgi_id "MGI:1921515"; tag "TAGENE"; havana_gene "OTTMUSG00000019911.1";
chr1	HAVANA	exon	191622366	191622756	0	-	.	gene_id "ENSMUSG00000055833.16"; transcript_id "ENSMUST00000321979.1"; gene_type "lncRNA"; gene_name "1700034H15Rik"; transcript_type "lncRNA"; transcript_name "1700034H15Rik-236"; exon_number 5; exon_id "ENSMUSE00001635094.1"; level 2; mgi_id "MGI:1921515"; tag "TAGENE"; havana_gene "OTTMUSG00000019911.1";
chr1	HAVANA	exon	191622366	191622756	0	-	.	gene_id "ENSMUSG00000055833.16"; transcript_id "ENSMUST00000321961.1"; gene_type "lncRNA"; gene_name "1700034H15Rik"; transcript_type "lncRNA"; transcript_name "1700034H15Rik-218"; exon_number 5; exon_id "ENSMUSE00001635094.1"; level 2; mgi_id "MGI:1921515"; tag "TAGENE"; havana_gene "OTTMUSG00000019911.1";
chr1	HAVANA	transcript	191622366	191635697	0	-	.	gene_id "ENSMUSG00000055833.16"; transcript_id "ENSMUST00000321979.1"; gene_type "lncRNA"; gene_name "1700034H15Rik"; transcript_type "lncRNA"; transcript_name "1700034H15Rik-236"; level 2; mgi_id "MGI:1921515"; tag "TAGENE"; havana_gene "OTTMUSG00000019911.1";
chr1	HAVANA	transcript	191622366	191638552	0	-	.	gene_id "ENSMUSG00000055833.16"; transcript_id "ENSMUST00000321961.1"; gene_type "lncRNA"; gene_name "1700034H15Rik"; transcript_type "lncRNA"; transcript_name "1700034H15Rik-218"; level 2; mgi_id "MGI:1921515"; tag "TAGENE"; havana_gene "OTTMUSG00000019911.1";
chr1	HAVANA	exon	191626184	191629240	0	-	.	gene_id "ENSMUSG00000055833.16"; transcript_id "ENSMUST00000139827.8"; gene_type "lncRNA"; gene_name "1700034H15Rik"; transcript_type "lncRNA"; transcript_name "1700034H15Rik-202"; exon_number 5; exon_id "ENSMUSE00000787297.3"; level 2; transcript_support_level "5"; mgi_id "MGI:1921515"; tag "basic"; havana_gene "OTTMUSG00000019911.1"; havana_transcript "OTTMUST00000047474.1";
chr1	HAVANA	transcript	191626184	191639631	0	-	.	gene_id "ENSMUSG00000055833.16"; transcript_id "ENSMUST00000139827.8"; gene_type "lncRNA"; gene_name "1700034H15Rik"; transcript_type "lncRNA"; transcript_name "1700034H15Rik-202"; level 2; transcript_support_level "5"; mgi_id "MGI:1921515"; tag "basic"; havana_gene "OTTMUSG00000019911.1"; havana_transcript "OTTMUST00000047474.1";
chr1	HAVANA	exon	191626187	191626704	0	-	.	gene_id "ENSMUSG00000055833.16"; transcript_id "ENSMUST00000321982.1"; gene_type "lncRNA"; gene_name "1700034H15Rik"; transcript_type "lncRNA"; transcript_name "1700034H15Rik-239"; exon_number 3; exon_id "ENSMUSE00001635101.1"; level 2; mgi_id "MGI:1921515"; tag "TAGENE"; havana_gene "OTTMUSG00000019911.1";
chr1	HAVANA	transcript	191626187	191639279	0	-	.	gene_id "ENSMUSG00000055833.16"; transcript_id "ENSMUST00000321982.1"; gene_type "lncRNA"; gene_name "1700034H15Rik"; transcript_type "lncRNA"; transcript_name "1700034H15Rik-239"; level 2; mgi_id "MGI:1921515"; tag "TAGENE"; havana_gene "OTTMUSG00000019911.1";
chr1	HAVANA	exon	191626189	191626704	0	-	.	gene_id "ENSMUSG00000055833.16"; transcript_id "ENSMUST00000321980.1"; gene_type "lncRNA"; gene_name "1700034H15Rik"; transcript_type "lncRNA"; transcript_name "1700034H15Rik-237"; exon_number 4; exon_id "ENSMUSE00001635027.1"; level 2; mgi_id "MGI:1921515"; tag "TAGENE"; havana_gene "OTTMUSG00000019911.1";
chr1	HAVANA	exon	191626189	191626704	0	-	.	gene_id "ENSMUSG00000055833.16"; transcript_id "ENSMUST00000321977.1"; gene_type "lncRNA"; gene_name "1700034H15Rik"; transcript_type "lncRNA"; transcript_name "1700034H15Rik-234"; exon_number 5; exon_id "ENSMUSE00001635027.1"; level 2; mgi_id "MGI:1921515"; tag "TAGENE"; havana_gene "OTTMUSG00000019911.1";
chr1	ENSEMBL_gcm37	exon	191626189	191626704	2.90704890671273	-	.	gene_id "ENSMUSG00000055833.16"; transcript_id "ENSMUSG00000055833.16_tx_1"; exon_id "chr1_191626189_191626704_-"; exonnum "3"; txlen "863";
chr1	ENSEMBL_gcm37	exon	191626189	191626704	0.640019672697863	-	.	gene_id "ENSMUSG00000055833.16"; transcript_id "ENSMUSG00000055833.16_tx_11"; exon_id "chr1_191626189_191626704_-"; exonnum "5"; txlen "1037";
chr1	ENSEMBL_gcm37	exon	191626189	191626704	0.076045661124628	-	.	gene_id "ENSMUSG00000055833.16"; transcript_id "ENSMUSG00000055833.16_tx_114"; exon_id "chr1_191626189_191626704_-"; exonnum "7"; txlen "1559";
chr1	ENSEMBL_gcm37	exon	191626189	191626704	0.076045661124628	-	.	gene_id "ENSMUSG00000055833.16"; transcript_id "ENSMUSG00000055833.16_tx_115"; exon_id "chr1_191626189_191626704_-"; exonnum "5"; txlen "1431";
chr1	ENSEMBL_gcm37	exon	191626189	191626704	0.076045661124628	-	.	gene_id "ENSMUSG00000055833.16"; transcript_id "ENSMUSG00000055833.16_tx_116"; exon_id "chr1_191626189_191626704_-"; exonnum "6"; txlen "1475";
chr1	ENSEMBL_gcm37	exon	191626189	191626704	0.076045661124628	-	.	gene_id "ENSMUSG00000055833.16"; transcript_id "ENSMUSG00000055833.16_tx_117"; exon_id "chr1_191626189_191626704_-"; exonnum "6"; txlen "1640";
chr1	ENSEMBL_gcm37	exon	191626189	191626704	0.0735328033451085	-	.	gene_id "ENSMUSG00000055833.16"; transcript_id "ENSMUSG00000055833.16_tx_118"; exon_id "chr1_191626189_191626704_-"; exonnum "6"; txlen "1055";
chr1	ENSEMBL_gcm37	exon	191626189	191626704	0.0735328033451085	-	.	gene_id "ENSMUSG00000055833.16"; transcript_id "ENSMUSG00000055833.16_tx_119"; exon_id "chr1_191626189_191626704_-"; exonnum "7"; txlen "1214";
chr1	ENSEMBL_gcm37	exon	191626189	191626704	0.0735328033451085	-	.	gene_id "ENSMUSG00000055833.16"; transcript_id "ENSMUSG00000055833.16_tx_120"; exon_id "chr1_191626189_191626704_-"; exonnum "6"; txlen "1101";
chr1	ENSEMBL_gcm37	exon	191626189	191626704	0.0735328033451085	-	.	gene_id "ENSMUSG00000055833.16"; transcript_id "ENSMUSG00000055833.16_tx_121"; exon_id "chr1_191626189_191626704_-"; exonnum "6"; txlen "1130";
chr1	ENSEMBL_gcm37	exon	191626189	191626704	0.0735328033451085	-	.	gene_id "ENSMUSG00000055833.16"; transcript_id "ENSMUSG00000055833.16_tx_126"; exon_id "chr1_191626189_191626704_-"; exonnum "7"; txlen "1260";
chr1	ENSEMBL_gcm37	exon	191626189	191626704	0.0733973047670539	-	.	gene_id "ENSMUSG00000055833.16"; transcript_id "ENSMUSG00000055833.16_tx_130"; exon_id "chr1_191626189_191626704_-"; exonnum "5"; txlen "1219";
chr1	ENSEMBL_gcm37	exon	191626189	191626704	0.0730983904251495	-	.	gene_id "ENSMUSG00000055833.16"; transcript_id "ENSMUSG00000055833.16_tx_131"; exon_id "chr1_191626189_191626704_-"; exonnum "7"; txlen "1608";
chr1	ENSEMBL_gcm37	exon	191626189	191626704	0.0694476476037136	-	.	gene_id "ENSMUSG00000055833.16"; transcript_id "ENSMUSG00000055833.16_tx_132"; exon_id "chr1_191626189_191626704_-"; exonnum "6"; txlen "1213";
chr1	ENSEMBL_gcm37	exon	191626189	191626704	0.0694476476037136	-	.	gene_id "ENSMUSG00000055833.16"; transcript_id "ENSMUSG00000055833.16_tx_133"; exon_id "chr1_191626189_191626704_-"; exonnum "7"; txlen "1297";
chr1	ENSEMBL_gcm37	exon	191626189	191626704	0.0694476476037136	-	.	gene_id "ENSMUSG00000055833.16"; transcript_id "ENSMUSG00000055833.16_tx_134"; exon_id "chr1_191626189_191626704_-"; exonnum "7"; txlen "1343";
chr1	ENSEMBL_gcm37	exon	191626189	191626704	0.0694476476037136	-	.	gene_id "ENSMUSG00000055833.16"; transcript_id "ENSMUSG00000055833.16_tx_135"; exon_id "chr1_191626189_191626704_-"; exonnum "5"; txlen "1169";
chr1	ENSEMBL_gcm37	exon	191626189	191626704	0.0694476476037136	-	.	gene_id "ENSMUSG00000055833.16"; transcript_id "ENSMUSG00000055833.16_tx_136"; exon_id "chr1_191626189_191626704_-"; exonnum "8"; txlen "1361";
chr1	ENSEMBL_gcm37	exon	191626189	191626704	0.0694476476037136	-	.	gene_id "ENSMUSG00000055833.16"; transcript_id "ENSMUSG00000055833.16_tx_137"; exon_id "chr1_191626189_191626704_-"; exonnum "7"; txlen "1277";
chr1	ENSEMBL_gcm37	exon	191626189	191626704	0.0694476476037136	-	.	gene_id "ENSMUSG00000055833.16"; transcript_id "ENSMUSG00000055833.16_tx_138"; exon_id "chr1_191626189_191626704_-"; exonnum "8"; txlen "1407";
chr1	ENSEMBL_gcm37	exon	191626189	191626704	0.0694476476037136	-	.	gene_id "ENSMUSG00000055833.16"; transcript_id "ENSMUSG00000055833.16_tx_139"; exon_id "chr1_191626189_191626704_-"; exonnum "6"; txlen "1118";
chr1	ENSEMBL_gcm37	exon	191626189	191626704	0.0554229184284152	-	.	gene_id "ENSMUSG00000055833.16"; transcript_id "ENSMUSG00000055833.16_tx_143"; exon_id "chr1_191626189_191626704_-"; exonnum "7"; txlen "1654";
chr1	ENSEMBL_gcm37	exon	191626189	191626704	0.0554229184284152	-	.	gene_id "ENSMUSG00000055833.16"; transcript_id "ENSMUSG00000055833.16_tx_144"; exon_id "chr1_191626189_191626704_-"; exonnum "6"; txlen "1524";
chr1	ENSEMBL_gcm37	exon	191626189	191626704	0.0430543494050367	-	.	gene_id "ENSMUSG00000055833.16"; transcript_id "ENSMUSG00000055833.16_tx_153"; exon_id "chr1_191626189_191626704_-"; exonnum "8"; txlen "1817";
chr1	ENSEMBL_gcm37	exon	191626189	191626704	0.0430543494050367	-	.	gene_id "ENSMUSG00000055833.16"; transcript_id "ENSMUSG00000055833.16_tx_154"; exon_id "chr1_191626189_191626704_-"; exonnum "8"; txlen "1863";
chr1	ENSEMBL_gcm37	exon	191626189	191626704	0.0385903354960799	-	.	gene_id "ENSMUSG00000055833.16"; transcript_id "ENSMUSG00000055833.16_tx_170"; exon_id "chr1_191626189_191626704_-"; exonnum "9"; txlen "1832";
chr1	ENSEMBL_gcm37	exon	191626189	191626704	0.0338256205399821	-	.	gene_id "ENSMUSG00000055833.16"; transcript_id "ENSMUSG00000055833.16_tx_173"; exon_id "chr1_191626189_191626704_-"; exonnum "5"; txlen "1142";
chr1	ENSEMBL_gcm37	exon	191626189	191626704	0.0338256205399821	-	.	gene_id "ENSMUSG00000055833.16"; transcript_id "ENSMUSG00000055833.16_tx_174"; exon_id "chr1_191626189_191626704_-"; exonnum "5"; txlen "1188";
chr1	ENSEMBL_gcm37	exon	191626189	191626704	0.506443354369767	-	.	gene_id "ENSMUSG00000055833.16"; transcript_id "ENSMUSG00000055833.16_tx_18"; exon_id "chr1_191626189_191626704_-"; exonnum "4"; txlen "1010";
chr1	ENSEMBL_gcm37	exon	191626189	191626704	0.41906943057311	-	.	gene_id "ENSMUSG00000055833.16"; transcript_id "ENSMUSG00000055833.16_tx_21"; exon_id "chr1_191626189_191626704_-"; exonnum "5"; txlen "1054";
chr1	ENSEMBL_gcm37	exon	191626189	191626704	0.349621782969396	-	.	gene_id "ENSMUSG00000055833.16"; transcript_id "ENSMUSG00000055833.16_tx_29"; exon_id "chr1_191626189_191626704_-"; exonnum "6"; txlen "1138";
chr1	ENSEMBL_gcm37	exon	191626189	191626704	2.27428429467531	-	.	gene_id "ENSMUSG00000055833.16"; transcript_id "ENSMUSG00000055833.16_tx_3"; exon_id "chr1_191626189_191626704_-"; exonnum "4"; txlen "907";
chr1	ENSEMBL_gcm37	exon	191626189	191626704	0.276224478202342	-	.	gene_id "ENSMUSG00000055833.16"; transcript_id "ENSMUSG00000055833.16_tx_42"; exon_id "chr1_191626189_191626704_-"; exonnum "6"; txlen "1184";
chr1	ENSEMBL_gcm37	exon	191626189	191626704	0.275483802856541	-	.	gene_id "ENSMUSG00000055833.16"; transcript_id "ENSMUSG00000055833.16_tx_43"; exon_id "chr1_191626189_191626704_-"; exonnum "4"; txlen "956";
chr1	ENSEMBL_gcm37	exon	191626189	191626704	0.267120776418034	-	.	gene_id "ENSMUSG00000055833.16"; transcript_id "ENSMUSG00000055833.16_tx_48"; exon_id "chr1_191626189_191626704_-"; exonnum "4"; txlen "1022";
chr1	ENSEMBL_gcm37	exon	191626189	191626704	0.259595217431537	-	.	gene_id "ENSMUSG00000055833.16"; transcript_id "ENSMUSG00000055833.16_tx_49"; exon_id "chr1_191626189_191626704_-"; exonnum "5"; txlen "1040";
chr1	ENSEMBL_gcm37	exon	191626189	191626704	1.32509610603132	-	.	gene_id "ENSMUSG00000055833.16"; transcript_id "ENSMUSG00000055833.16_tx_5"; exon_id "chr1_191626189_191626704_-"; exonnum "5"; txlen "991";
chr1	ENSEMBL_gcm37	exon	191626189	191626704	0.239503392562983	-	.	gene_id "ENSMUSG00000055833.16"; transcript_id "ENSMUSG00000055833.16_tx_50"; exon_id "chr1_191626189_191626704_-"; exonnum "5"; txlen "1086";
chr1	ENSEMBL_gcm37	exon	191626189	191626704	0.179746852621376	-	.	gene_id "ENSMUSG00000055833.16"; transcript_id "ENSMUSG00000055833.16_tx_62"; exon_id "chr1_191626189_191626704_-"; exonnum "5"; txlen "1066";
chr1	ENSEMBL_gcm37	exon	191626189	191626704	0.179746852621376	-	.	gene_id "ENSMUSG00000055833.16"; transcript_id "ENSMUSG00000055833.16_tx_63"; exon_id "chr1_191626189_191626704_-"; exonnum "6"; txlen "1150";
chr1	ENSEMBL_gcm37	exon	191626189	191626704	0.179746852621376	-	.	gene_id "ENSMUSG00000055833.16"; transcript_id "ENSMUSG00000055833.16_tx_64"; exon_id "chr1_191626189_191626704_-"; exonnum "6"; txlen "1196";
chr1	ENSEMBL_gcm37	exon	191626189	191626704	0.112123138841188	-	.	gene_id "ENSMUSG00000055833.16"; transcript_id "ENSMUSG00000055833.16_tx_97"; exon_id "chr1_191626189_191626704_-"; exonnum "5"; txlen "971";
chr1	HAVANA	transcript	191626189	191639403	0	-	.	gene_id "ENSMUSG00000055833.16"; transcript_id "ENSMUST00000321980.1"; gene_type "lncRNA"; gene_name "1700034H15Rik"; transcript_type "lncRNA"; transcript_name "1700034H15Rik-237"; level 2; mgi_id "MGI:1921515"; tag "TAGENE"; havana_gene "OTTMUSG00000019911.1";
chr1	HAVANA	transcript	191626189	191639600	0	-	.	gene_id "ENSMUSG00000055833.16"; transcript_id "ENSMUST00000321977.1"; gene_type "lncRNA"; gene_name "1700034H15Rik"; transcript_type "lncRNA"; transcript_name "1700034H15Rik-234"; level 2; mgi_id "MGI:1921515"; tag "TAGENE"; havana_gene "OTTMUSG00000019911.1";
chr1	HAVANA	exon	191626190	191626611	0	-	.	gene_id "ENSMUSG00000055833.16"; transcript_id "ENSMUST00000322007.1"; gene_type "lncRNA"; gene_name "1700034H15Rik"; transcript_type "lncRNA"; transcript_name "1700034H15Rik-264"; exon_number 2; exon_id "ENSMUSE00001635022.1"; level 2; mgi_id "MGI:1921515"; tag "TAGENE"; havana_gene "OTTMUSG00000019911.1";
chr1	HAVANA	transcript	191626190	191628859	0	-	.	gene_id "ENSMUSG00000055833.16"; transcript_id "ENSMUST00000322007.1"; gene_type "lncRNA"; gene_name "1700034H15Rik"; transcript_type "lncRNA"; transcript_name "1700034H15Rik-264"; level 2; mgi_id "MGI:1921515"; tag "TAGENE"; havana_gene "OTTMUSG00000019911.1";
chr1	HAVANA	exon	191626192	191626611	0	-	.	gene_id "ENSMUSG00000055833.16"; transcript_id "ENSMUST00000321984.1"; gene_type "lncRNA"; gene_name "1700034H15Rik"; transcript_type "lncRNA"; transcript_name "1700034H15Rik-241"; exon_number 5; exon_id "ENSMUSE00001635037.1"; level 2; mgi_id "MGI:1921515"; tag "TAGENE"; havana_gene "OTTMUSG00000019911.1";
chr1	HAVANA	transcript	191626192	191638535	0	-	.	gene_id "ENSMUSG00000055833.16"; transcript_id "ENSMUST00000321984.1"; gene_type "lncRNA"; gene_name "1700034H15Rik"; transcript_type "lncRNA"; transcript_name "1700034H15Rik-241"; level 2; mgi_id "MGI:1921515"; tag "TAGENE"; havana_gene "OTTMUSG00000019911.1";
chr1	HAVANA	exon	191628626	191629240	0	-	.	gene_id "ENSMUSG00000055833.16"; transcript_id "ENSMUST00000321987.1"; gene_type "lncRNA"; gene_name "1700034H15Rik"; transcript_type "lncRNA"; transcript_name "1700034H15Rik-244"; exon_number 5; exon_id "ENSMUSE00001635072.1"; level 2; mgi_id "MGI:1921515"; tag "TAGENE"; havana_gene "OTTMUSG00000019911.1";
chr1	HAVANA	transcript	191628626	191638634	0	-	.	gene_id "ENSMUSG00000055833.16"; transcript_id "ENSMUST00000321987.1"; gene_type "lncRNA"; gene_name "1700034H15Rik"; transcript_type "lncRNA"; transcript_name "1700034H15Rik-244"; level 2; mgi_id "MGI:1921515"; tag "TAGENE"; havana_gene "OTTMUSG00000019911.1";
chr1	HAVANA	exon	191628820	191628859	0	-	.	gene_id "ENSMUSG00000055833.16"; transcript_id "ENSMUST00000322007.1"; gene_type "lncRNA"; gene_name "1700034H15Rik"; transcript_type "lncRNA"; transcript_name "1700034H15Rik-264"; exon_number 1; exon_id "ENSMUSE00001635024.1"; level 2; mgi_id "MGI:1921515"; tag "TAGENE"; havana_gene "OTTMUSG00000019911.1";
chr1	HAVANA	exon	191628820	191629240	0	-	.	gene_id "ENSMUSG00000055833.16"; transcript_id "ENSMUST00000321994.1"; gene_type "lncRNA"; gene_name "1700034H15Rik"; transcript_type "lncRNA"; transcript_name "1700034H15Rik-251"; exon_number 2; exon_id "ENSMUSE00001635028.1"; level 2; mgi_id "MGI:1921515"; tag "TAGENE"; havana_gene "OTTMUSG00000019911.1";
chr1	HAVANA	exon	191628820	191629240	0	-	.	gene_id "ENSMUSG00000055833.16"; transcript_id "ENSMUST00000321998.1"; gene_type "lncRNA"; gene_name "1700034H15Rik"; transcript_type "lncRNA"; transcript_name "1700034H15Rik-255"; exon_number 3; exon_id "ENSMUSE00001635028.1"; level 2; mgi_id "MGI:1921515"; tag "basic"; tag "TAGENE"; havana_gene "OTTMUSG00000019911.1";
chr1	ENSEMBL_gcm37	exon	191628820	191629240	0.076045661124628	-	.	gene_id "ENSMUSG00000055833.16"; transcript_id "ENSMUSG00000055833.16_tx_114"; exon_id "chr1_191628820_191629240_-"; exonnum "6"; txlen "1559";
chr1	ENSEMBL_gcm37	exon	191628820	191629240	0.076045661124628	-	.	gene_id "ENSMUSG00000055833.16"; transcript_id "ENSMUSG00000055833.16_tx_115"; exon_id "chr1_191628820_191629240_-"; exonnum "4"; txlen "1431";
chr1	ENSEMBL_gcm37	exon	191628820	191629240	0.076045661124628	-	.	gene_id "ENSMUSG00000055833.16"; transcript_id "ENSMUSG00000055833.16_tx_116"; exon_id "chr1_191628820_191629240_-"; exonnum "5"; txlen "1475";
chr1	ENSEMBL_gcm37	exon	191628820	191629240	0.076045661124628	-	.	gene_id "ENSMUSG00000055833.16"; transcript_id "ENSMUSG00000055833.16_tx_117"; exon_id "chr1_191628820_191629240_-"; exonnum "5"; txlen "1640";
chr1	ENSEMBL_gcm37	exon	191628820	191629240	0.0730983904251495	-	.	gene_id "ENSMUSG00000055833.16"; transcript_id "ENSMUSG00000055833.16_tx_131"; exon_id "chr1_191628820_191629240_-"; exonnum "6"; txlen "1608";
chr1	ENSEMBL_gcm37	exon	191628820	191629240	0.0606844822916742	-	.	gene_id "ENSMUSG00000055833.16"; transcript_id "ENSMUSG00000055833.16_tx_141"; exon_id "chr1_191628820_191629240_-"; exonnum "5"; txlen "1699";
chr1	ENSEMBL_gcm37	exon	191628820	191629240	0.0606844822916742	-	.	gene_id "ENSMUSG00000055833.16"; transcript_id "ENSMUSG00000055833.16_tx_142"; exon_id "chr1_191628820_191629240_-"; exonnum "5"; txlen "1745";
chr1	ENSEMBL_gcm37	exon	191628820	191629240	0.0554229184284152	-	.	gene_id "ENSMUSG00000055833.16"; transcript_id "ENSMUSG00000055833.16_tx_143"; exon_id "chr1_191628820_191629240_-"; exonnum "6"; txlen "1654";
chr1	ENSEMBL_gcm37	exon	191628820	191629240	0.0554229184284152	-	.	gene_id "ENSMUSG00000055833.16"; transcript_id "ENSMUSG00000055833.16_tx_144"; exon_id "chr1_191628820_191629240_-"; exonnum "5"; txlen "1524";
chr1	ENSEMBL_gcm37	exon	191628820	191629240	0.0430543494050367	-	.	gene_id "ENSMUSG00000055833.16"; transcript_id "ENSMUSG00000055833.16_tx_153"; exon_id "chr1_191628820_191629240_-"; exonnum "7"; txlen "1817";
chr1	ENSEMBL_gcm37	exon	191628820	191629240	0.0430543494050367	-	.	gene_id "ENSMUSG00000055833.16"; transcript_id "ENSMUSG00000055833.16_tx_154"; exon_id "chr1_191628820_191629240_-"; exonnum "7"; txlen "1863";
chr1	ENSEMBL_gcm37	exon	191628820	191629240	0.0385903354960799	-	.	gene_id "ENSMUSG00000055833.16"; transcript_id "ENSMUSG00000055833.16_tx_170"; exon_id "chr1_191628820_191629240_-"; exonnum "8"; txlen "1832";
chr1	ENSEMBL_gcm37	exon	191628820	191629240	0.0383181289229021	-	.	gene_id "ENSMUSG00000055833.16"; transcript_id "ENSMUSG00000055833.16_tx_171"; exon_id "chr1_191628820_191629240_-"; exonnum "6"; txlen "1935";
chr1	ENSEMBL_gcm37	exon	191628820	191629240	0.0383181289229021	-	.	gene_id "ENSMUSG00000055833.16"; transcript_id "ENSMUSG00000055833.16_tx_172"; exon_id "chr1_191628820_191629240_-"; exonnum "6"; txlen "1889";
chr1	ENSEMBL_gcm37	exon	191628820	191629240	0.0332467330427087	-	.	gene_id "ENSMUSG00000055833.16"; transcript_id "ENSMUSG00000055833.16_tx_190"; exon_id "chr1_191628820_191629240_-"; exonnum "7"; txlen "2194";
chr1	ENSEMBL_gcm37	exon	191628820	191629240	0.0332467330427087	-	.	gene_id "ENSMUSG00000055833.16"; transcript_id "ENSMUSG00000055833.16_tx_191"; exon_id "chr1_191628820_191629240_-"; exonnum "7"; txlen "2148";
chr1	ENSEMBL_gcm37	exon	191628820	191629240	0.00736478263604306	-	.	gene_id "ENSMUSG00000055833.16"; transcript_id "ENSMUSG00000055833.16_tx_195"; exon_id "chr1_191628820_191629240_-"; exonnum "8"; txlen "2510";
chr1	ENSEMBL_gcm37	exon	191628820	191629240	0.00736478263604306	-	.	gene_id "ENSMUSG00000055833.16"; transcript_id "ENSMUSG00000055833.16_tx_196"; exon_id "chr1_191628820_191629240_-"; exonnum "8"; txlen "2464";
chr1	ENSEMBL_gcm37	exon	191628820	191629240	0.443932197110907	-	.	gene_id "ENSMUSG00000055833.16"; transcript_id "ENSMUSG00000055833.16_tx_20"; exon_id "chr1_191628820_191629240_-"; exonnum "6"; txlen "1089";
chr1	ENSEMBL_gcm37	exon	191628820	191629240	0.27871889785151	-	.	gene_id "ENSMUSG00000055833.16"; transcript_id "ENSMUSG00000055833.16_tx_38"; exon_id "chr1_191628820_191629240_-"; exonnum "6"; txlen "2056";
chr1	ENSEMBL_gcm37	exon	191628820	191629240	0.27871889785151	-	.	gene_id "ENSMUSG00000055833.16"; transcript_id "ENSMUSG00000055833.16_tx_41"; exon_id "chr1_191628820_191629240_-"; exonnum "6"; txlen "2010";
chr1	ENSEMBL_gcm37	exon	191628820	191629240	0.113528907342971	-	.	gene_id "ENSMUSG00000055833.16"; transcript_id "ENSMUSG00000055833.16_tx_94"; exon_id "chr1_191628820_191629240_-"; exonnum "6"; txlen "2004";
chr1	ENSEMBL_gcm37	exon	191628820	191629240	0.113528907342971	-	.	gene_id "ENSMUSG00000055833.16"; transcript_id "ENSMUSG00000055833.16_tx_95"; exon_id "chr1_191628820_191629240_-"; exonnum "6"; txlen "1958";
chr1	HAVANA	exon	191628820	191629305	0	-	.	gene_id "ENSMUSG00000055833.16"; transcript_id "ENSMUST00000321997.1"; gene_type "lncRNA"; gene_name "1700034H15Rik"; transcript_type "lncRNA"; transcript_name "1700034H15Rik-254"; exon_number 2; exon_id "ENSMUSE00001635049.1"; level 2; mgi_id "MGI:1921515"; tag "TAGENE"; havana_gene "OTTMUSG00000019911.1";
chr1	HAVANA	exon	191628822	191629240	0	-	.	gene_id "ENSMUSG00000055833.16"; transcript_id "ENSMUST00000322001.1"; gene_type "lncRNA"; gene_name "1700034H15Rik"; transcript_type "lncRNA"; transcript_name "1700034H15Rik-258"; exon_number 5; exon_id "ENSMUSE00001635029.1"; level 2; mgi_id "MGI:1921515"; tag "TAGENE"; havana_gene "OTTMUSG00000019911.1";
chr1	HAVANA	transcript	191628822	191636626	0	-	.	gene_id "ENSMUSG00000055833.16"; transcript_id "ENSMUST00000322001.1"; gene_type "lncRNA"; gene_name "1700034H15Rik"; transcript_type "lncRNA"; transcript_name "1700034H15Rik-258"; level 2; mgi_id "MGI:1921515"; tag "TAGENE"; havana_gene "OTTMUSG00000019911.1";
chr1	HAVANA	exon	191628826	191629240	0	-	.	gene_id "ENSMUSG00000055833.16"; transcript_id "ENSMUST00000322008.1"; gene_type "lncRNA"; gene_name "1700034H15Rik"; transcript_type "lncRNA"; transcript_name "1700034H15Rik-265"; exon_number 2; exon_id "ENSMUSE00001635090.1"; level 2; mgi_id "MGI:1921515"; tag "TAGENE"; havana_gene "OTTMUSG00000019911.1";
chr1	HAVANA	exon	191628826	191629240	0	-	.	gene_id "ENSMUSG00000055833.16"; transcript_id "ENSMUST00000322003.1"; gene_type "lncRNA"; gene_name "1700034H15Rik"; transcript_type "lncRNA"; transcript_name "1700034H15Rik-260"; exon_number 3; exon_id "ENSMUSE00001635090.1"; level 2; mgi_id "MGI:1921515"; tag "TAGENE"; havana_gene "OTTMUSG00000019911.1";
chr1	HAVANA	exon	191628826	191629240	0	-	.	gene_id "ENSMUSG00000055833.16"; transcript_id "ENSMUST00000321993.1"; gene_type "lncRNA"; gene_name "1700034H15Rik"; transcript_type "lncRNA"; transcript_name "1700034H15Rik-250"; exon_number 5; exon_id "ENSMUSE00001635090.1"; level 2; mgi_id "MGI:1921515"; tag "TAGENE"; havana_gene "OTTMUSG00000019911.1";
chr1	HAVANA	exon	191628826	191629240	0	-	.	gene_id "ENSMUSG00000055833.16"; transcript_id "ENSMUST00000321992.1"; gene_type "lncRNA"; gene_name "1700034H15Rik"; transcript_type "lncRNA"; transcript_name "1700034H15Rik-249"; exon_number 3; exon_id "ENSMUSE00001635090.1"; level 2; mgi_id "MGI:1921515"; tag "TAGENE"; havana_gene "OTTMUSG00000019911.1";
chr1	HAVANA	exon	191628826	191629240	0	-	.	gene_id "ENSMUSG00000055833.16"; transcript_id "ENSMUST00000321991.1"; gene_type "lncRNA"; gene_name "1700034H15Rik"; transcript_type "lncRNA"; transcript_name "1700034H15Rik-248"; exon_number 6; exon_id "ENSMUSE00001635090.1"; level 2; mgi_id "MGI:1921515"; tag "TAGENE"; havana_gene "OTTMUSG00000019911.1";
chr1	HAVANA	exon	191628826	191629240	0	-	.	gene_id "ENSMUSG00000055833.16"; transcript_id "ENSMUST00000321990.1"; gene_type "lncRNA"; gene_name "1700034H15Rik"; transcript_type "lncRNA"; transcript_name "1700034H15Rik-247"; exon_number 5; exon_id "ENSMUSE00001635090.1"; level 2; mgi_id "MGI:1921515"; tag "TAGENE"; havana_gene "OTTMUSG00000019911.1";
chr1	HAVANA	exon	191628826	191629240	0	-	.	gene_id "ENSMUSG00000055833.16"; transcript_id "ENSMUST00000321988.1"; gene_type "lncRNA"; gene_name "1700034H15Rik"; transcript_type "lncRNA"; transcript_name "1700034H15Rik-245"; exon_number 5; exon_id "ENSMUSE00001635090.1"; level 2; mgi_id "MGI:1921515"; tag "TAGENE"; havana_gene "OTTMUSG00000019911.1";
chr1	HAVANA	transcript	191628826	191631304	0	-	.	gene_id "ENSMUSG00000055833.16"; transcript_id "ENSMUST00000322008.1"; gene_type "lncRNA"; gene_name "1700034H15Rik"; transcript_type "lncRNA"; transcript_name "1700034H15Rik-265"; level 2; mgi_id "MGI:1921515"; tag "TAGENE"; havana_gene "OTTMUSG00000019911.1";
chr1	HAVANA	transcript	191628826	191633863	0	-	.	gene_id "ENSMUSG00000055833.16"; transcript_id "ENSMUST00000322003.1"; gene_type "lncRNA"; gene_name "1700034H15Rik"; transcript_type "lncRNA"; transcript_name "1700034H15Rik-260"; level 2; mgi_id "MGI:1921515"; tag "TAGENE"; havana_gene "OTTMUSG00000019911.1";
chr1	HAVANA	transcript	191628826	191637970	0	-	.	gene_id "ENSMUSG00000055833.16"; transcript_id "ENSMUST00000321993.1"; gene_type "lncRNA"; gene_name "1700034H15Rik"; transcript_type "lncRNA"; transcript_name "1700034H15Rik-250"; level 2; mgi_id "MGI:1921515"; tag "TAGENE"; havana_gene "OTTMUSG00000019911.1";
chr1	HAVANA	transcript	191628826	191637971	0	-	.	gene_id "ENSMUSG00000055833.16"; transcript_id "ENSMUST00000321992.1"; gene_type "lncRNA"; gene_name "1700034H15Rik"; transcript_type "lncRNA"; transcript_name "1700034H15Rik-249"; level 2; mgi_id "MGI:1921515"; tag "TAGENE"; havana_gene "OTTMUSG00000019911.1";
chr1	HAVANA	transcript	191628826	191637972	0	-	.	gene_id "ENSMUSG00000055833.16"; transcript_id "ENSMUST00000321991.1"; gene_type "lncRNA"; gene_name "1700034H15Rik"; transcript_type "lncRNA"; transcript_name "1700034H15Rik-248"; level 2; mgi_id "MGI:1921515"; tag "TAGENE"; havana_gene "OTTMUSG00000019911.1";
chr1	HAVANA	transcript	191628826	191637993	0	-	.	gene_id "ENSMUSG00000055833.16"; transcript_id "ENSMUST00000321990.1"; gene_type "lncRNA"; gene_name "1700034H15Rik"; transcript_type "lncRNA"; transcript_name "1700034H15Rik-247"; level 2; mgi_id "MGI:1921515"; tag "TAGENE"; havana_gene "OTTMUSG00000019911.1";
chr1	HAVANA	transcript	191628826	191638639	0	-	.	gene_id "ENSMUSG00000055833.16"; transcript_id "ENSMUST00000321988.1"; gene_type "lncRNA"; gene_name "1700034H15Rik"; transcript_type "lncRNA"; transcript_name "1700034H15Rik-245"; level 2; mgi_id "MGI:1921515"; tag "TAGENE"; havana_gene "OTTMUSG00000019911.1";
chr1	HAVANA	exon	191628860	191629240	0	-	.	gene_id "ENSMUSG00000055833.16"; transcript_id "ENSMUST00000322002.1"; gene_type "lncRNA"; gene_name "1700034H15Rik"; transcript_type "lncRNA"; transcript_name "1700034H15Rik-259"; exon_number 4; exon_id "ENSMUSE00001635061.1"; level 2; mgi_id "MGI:1921515"; tag "TAGENE"; havana_gene "OTTMUSG00000019911.1";
chr1	HAVANA	exon	191628860	191629240	0	-	.	gene_id "ENSMUSG00000055833.16"; transcript_id "ENSMUST00000321989.1"; gene_type "lncRNA"; gene_name "1700034H15Rik"; transcript_type "lncRNA"; transcript_name "1700034H15Rik-246"; exon_number 5; exon_id "ENSMUSE00001635061.1"; level 2; mgi_id "MGI:1921515"; tag "TAGENE"; havana_gene "OTTMUSG00000019911.1";
chr1	HAVANA	exon	191628860	191629305	0	-	.	gene_id "ENSMUSG00000055833.16"; transcript_id "ENSMUST00000322004.1"; gene_type "lncRNA"; gene_name "1700034H15Rik"; transcript_type "lncRNA"; transcript_name "1700034H15Rik-261"; exon_number 3; exon_id "ENSMUSE00001635067.1"; level 2; mgi_id "MGI:1921515"; tag "TAGENE"; havana_gene "OTTMUSG00000019911.1";
chr1	HAVANA	transcript	191628860	191633848	0	-	.	gene_id "ENSMUSG00000055833.16"; transcript_id "ENSMUST00000322004.1"; gene_type "lncRNA"; gene_name "1700034H15Rik"; transcript_type "lncRNA"; transcript_name "1700034H15Rik-261"; level 2; mgi_id "MGI:1921515"; tag "TAGENE"; havana_gene "OTTMUSG00000019911.1";
chr1	HAVANA	transcript	191628860	191635697	0	-	.	gene_id "ENSMUSG00000055833.16"; transcript_id "ENSMUST00000322002.1"; gene_type "lncRNA"; gene_name "1700034H15Rik"; transcript_type "lncRNA"; transcript_name "1700034H15Rik-259"; level 2; mgi_id "MGI:1921515"; tag "TAGENE"; havana_gene "OTTMUSG00000019911.1";
chr1	HAVANA	transcript	191628860	191638566	0	-	.	gene_id "ENSMUSG00000055833.16"; transcript_id "ENSMUST00000321989.1"; gene_type "lncRNA"; gene_name "1700034H15Rik"; transcript_type "lncRNA"; transcript_name "1700034H15Rik-246"; level 2; mgi_id "MGI:1921515"; tag "TAGENE"; havana_gene "OTTMUSG00000019911.1";
chr1	HAVANA	exon	191630385	191630531	0	-	.	gene_id "ENSMUSG00000055833.16"; transcript_id "ENSMUST00000321999.1"; gene_type "lncRNA"; gene_name "1700034H15Rik"; transcript_type "lncRNA"; transcript_name "1700034H15Rik-256"; exon_number 2; exon_id "ENSMUSE00001635044.1"; level 2; mgi_id "MGI:1921515"; tag "TAGENE"; havana_gene "OTTMUSG00000019911.1";
chr1	HAVANA	exon	191630385	191630531	0	-	.	gene_id "ENSMUSG00000055833.16"; transcript_id "ENSMUST00000321976.1"; gene_type "lncRNA"; gene_name "1700034H15Rik"; transcript_type "lncRNA"; transcript_name "1700034H15Rik-233"; exon_number 5; exon_id "ENSMUSE00001635044.1"; level 2; mgi_id "MGI:1921515"; tag "TAGENE"; havana_gene "OTTMUSG00000019911.1";
chr1	HAVANA	exon	191630385	191630531	0	-	.	gene_id "ENSMUSG00000055833.16"; transcript_id "ENSMUST00000321954.1"; gene_type "lncRNA"; gene_name "1700034H15Rik"; transcript_type "lncRNA"; transcript_name "1700034H15Rik-211"; exon_number 5; exon_id "ENSMUSE00001635044.1"; level 2; mgi_id "MGI:1921515"; tag "basic"; tag "TAGENE"; havana_gene "OTTMUSG00000019911.1";
chr1	HAVANA	exon	191630385	191630531	0	-	.	gene_id "ENSMUSG00000055833.16"; transcript_id "ENSMUST00000321979.1"; gene_type "lncRNA"; gene_name "1700034H15Rik"; transcript_type "lncRNA"; transcript_name "1700034H15Rik-236"; exon_number 4; exon_id "ENSMUSE00001635044.1"; level 2; mgi_id "MGI:1921515"; tag "TAGENE"; havana_gene "OTTMUSG00000019911.1";
chr1	HAVANA	exon	191630385	191630531	0	-	.	gene_id "ENSMUSG00000055833.16"; transcript_id "ENSMUST00000321991.1"; gene_type "lncRNA"; gene_name "1700034H15Rik"; transcript_type "lncRNA"; transcript_name "1700034H15Rik-248"; exon_number 5; exon_id "ENSMUSE00001635044.1"; level 2; mgi_id "MGI:1921515"; tag "TAGENE"; havana_gene "OTTMUSG00000019911.1";
chr1	ENSEMBL_gcm37	exon	191630385	191630531	0.790984782896782	-	.	gene_id "ENSMUSG00000055833.16"; transcript_id "ENSMUSG00000055833.16_tx_10"; exon_id "chr1_191630385_191630531_-"; exonnum "3"; txlen "1248";
chr1	ENSEMBL_gcm37	exon	191630385	191630531	0.0764239977471386	-	.	gene_id "ENSMUSG00000055833.16"; transcript_id "ENSMUSG00000055833.16_tx_112"; exon_id "chr1_191630385_191630531_-"; exonnum "4"; txlen "1457";
chr1	ENSEMBL_gcm37	exon	191630385	191630531	0.0764239977471386	-	.	gene_id "ENSMUSG00000055833.16"; transcript_id "ENSMUSG00000055833.16_tx_113"; exon_id "chr1_191630385_191630531_-"; exonnum "5"; txlen "1501";
chr1	ENSEMBL_gcm37	exon	191630385	191630531	0.076045661124628	-	.	gene_id "ENSMUSG00000055833.16"; transcript_id "ENSMUSG00000055833.16_tx_114"; exon_id "chr1_191630385_191630531_-"; exonnum "5"; txlen "1559";
chr1	ENSEMBL_gcm37	exon	191630385	191630531	0.076045661124628	-	.	gene_id "ENSMUSG00000055833.16"; transcript_id "ENSMUSG00000055833.16_tx_115"; exon_id "chr1_191630385_191630531_-"; exonnum "3"; txlen "1431";
chr1	ENSEMBL_gcm37	exon	191630385	191630531	0.076045661124628	-	.	gene_id "ENSMUSG00000055833.16"; transcript_id "ENSMUSG00000055833.16_tx_116"; exon_id "chr1_191630385_191630531_-"; exonnum "4"; txlen "1475";
chr1	ENSEMBL_gcm37	exon	191630385	191630531	0.076045661124628	-	.	gene_id "ENSMUSG00000055833.16"; transcript_id "ENSMUSG00000055833.16_tx_117"; exon_id "chr1_191630385_191630531_-"; exonnum "4"; txlen "1640";
chr1	ENSEMBL_gcm37	exon	191630385	191630531	0.0735328033451085	-	.	gene_id "ENSMUSG00000055833.16"; transcript_id "ENSMUSG00000055833.16_tx_124"; exon_id "chr1_191630385_191630531_-"; exonnum "7"; txlen "1599";
chr1	ENSEMBL_gcm37	exon	191630385	191630531	0.0735328033451085	-	.	gene_id "ENSMUSG00000055833.16"; transcript_id "ENSMUSG00000055833.16_tx_125"; exon_id "chr1_191630385_191630531_-"; exonnum "6"; txlen "1515";
chr1	ENSEMBL_gcm37	exon	191630385	191630531	0.0735328033451085	-	.	gene_id "ENSMUSG00000055833.16"; transcript_id "ENSMUSG00000055833.16_tx_127"; exon_id "chr1_191630385_191630531_-"; exonnum "5"; txlen "1356";
chr1	ENSEMBL_gcm37	exon	191630385	191630531	0.0735328033451085	-	.	gene_id "ENSMUSG00000055833.16"; transcript_id "ENSMUSG00000055833.16_tx_128"; exon_id "chr1_191630385_191630531_-"; exonnum "7"; txlen "1645";
chr1	ENSEMBL_gcm37	exon	191630385	191630531	0.0735328033451085	-	.	gene_id "ENSMUSG00000055833.16"; transcript_id "ENSMUSG00000055833.16_tx_129"; exon_id "chr1_191630385_191630531_-"; exonnum "6"; txlen "1486";
chr1	ENSEMBL_gcm37	exon	191630385	191630531	0.599168115283914	-	.	gene_id "ENSMUSG00000055833.16"; transcript_id "ENSMUSG00000055833.16_tx_13"; exon_id "chr1_191630385_191630531_-"; exonnum "5"; txlen "1422";
chr1	ENSEMBL_gcm37	exon	191630385	191630531	0.0733973047670539	-	.	gene_id "ENSMUSG00000055833.16"; transcript_id "ENSMUSG00000055833.16_tx_130"; exon_id "chr1_191630385_191630531_-"; exonnum "4"; txlen "1219";
chr1	ENSEMBL_gcm37	exon	191630385	191630531	0.0730983904251495	-	.	gene_id "ENSMUSG00000055833.16"; transcript_id "ENSMUSG00000055833.16_tx_131"; exon_id "chr1_191630385_191630531_-"; exonnum "5"; txlen "1608";
chr1	ENSEMBL_gcm37	exon	191630385	191630531	0.0694476476037136	-	.	gene_id "ENSMUSG00000055833.16"; transcript_id "ENSMUSG00000055833.16_tx_132"; exon_id "chr1_191630385_191630531_-"; exonnum "5"; txlen "1213";
chr1	ENSEMBL_gcm37	exon	191630385	191630531	0.0694476476037136	-	.	gene_id "ENSMUSG00000055833.16"; transcript_id "ENSMUSG00000055833.16_tx_133"; exon_id "chr1_191630385_191630531_-"; exonnum "6"; txlen "1297";
chr1	ENSEMBL_gcm37	exon	191630385	191630531	0.0694476476037136	-	.	gene_id "ENSMUSG00000055833.16"; transcript_id "ENSMUSG00000055833.16_tx_134"; exon_id "chr1_191630385_191630531_-"; exonnum "6"; txlen "1343";
chr1	ENSEMBL_gcm37	exon	191630385	191630531	0.0694476476037136	-	.	gene_id "ENSMUSG00000055833.16"; transcript_id "ENSMUSG00000055833.16_tx_135"; exon_id "chr1_191630385_191630531_-"; exonnum "4"; txlen "1169";
chr1	ENSEMBL_gcm37	exon	191630385	191630531	0.0694476476037136	-	.	gene_id "ENSMUSG00000055833.16"; transcript_id "ENSMUSG00000055833.16_tx_136"; exon_id "chr1_191630385_191630531_-"; exonnum "7"; txlen "1361";
chr1	ENSEMBL_gcm37	exon	191630385	191630531	0.0694476476037136	-	.	gene_id "ENSMUSG00000055833.16"; transcript_id "ENSMUSG00000055833.16_tx_137"; exon_id "chr1_191630385_191630531_-"; exonnum "6"; txlen "1277";
chr1	ENSEMBL_gcm37	exon	191630385	191630531	0.0694476476037136	-	.	gene_id "ENSMUSG00000055833.16"; transcript_id "ENSMUSG00000055833.16_tx_138"; exon_id "chr1_191630385_191630531_-"; exonnum "7"; txlen "1407";
chr1	ENSEMBL_gcm37	exon	191630385	191630531	0.0694476476037136	-	.	gene_id "ENSMUSG00000055833.16"; transcript_id "ENSMUSG00000055833.16_tx_139"; exon_id "chr1_191630385_191630531_-"; exonnum "5"; txlen "1118";
chr1	ENSEMBL_gcm37	exon	191630385	191630531	0.0554229184284152	-	.	gene_id "ENSMUSG00000055833.16"; transcript_id "ENSMUSG00000055833.16_tx_143"; exon_id "chr1_191630385_191630531_-"; exonnum "5"; txlen "1654";
chr1	ENSEMBL_gcm37	exon	191630385	191630531	0.0554229184284152	-	.	gene_id "ENSMUSG00000055833.16"; transcript_id "ENSMUSG00000055833.16_tx_144"; exon_id "chr1_191630385_191630531_-"; exonnum "4"; txlen "1524";
chr1	ENSEMBL_gcm37	exon	191630385	191630531	0.0533454637739928	-	.	gene_id "ENSMUSG00000055833.16"; transcript_id "ENSMUSG00000055833.16_tx_145"; exon_id "chr1_191630385_191630531_-"; exonnum "3"; txlen "1073";
chr1	ENSEMBL_gcm37	exon	191630385	191630531	0.0509059986883408	-	.	gene_id "ENSMUSG00000055833.16"; transcript_id "ENSMUSG00000055833.16_tx_146"; exon_id "chr1_191630385_191630531_-"; exonnum "6"; txlen "1634";
chr1	ENSEMBL_gcm37	exon	191630385	191630531	0.0430543494050367	-	.	gene_id "ENSMUSG00000055833.16"; transcript_id "ENSMUSG00000055833.16_tx_153"; exon_id "chr1_191630385_191630531_-"; exonnum "6"; txlen "1817";
chr1	ENSEMBL_gcm37	exon	191630385	191630531	0.0430543494050367	-	.	gene_id "ENSMUSG00000055833.16"; transcript_id "ENSMUSG00000055833.16_tx_154"; exon_id "chr1_191630385_191630531_-"; exonnum "6"; txlen "1863";
chr1	ENSEMBL_gcm37	exon	191630385	191630531	0.0385903354960799	-	.	gene_id "ENSMUSG00000055833.16"; transcript_id "ENSMUSG00000055833.16_tx_170"; exon_id "chr1_191630385_191630531_-"; exonnum "7"; txlen "1832";
chr1	ENSEMBL_gcm37	exon	191630385	191630531	0.0383181289229021	-	.	gene_id "ENSMUSG00000055833.16"; transcript_id "ENSMUSG00000055833.16_tx_171"; exon_id "chr1_191630385_191630531_-"; exonnum "5"; txlen "1935";
chr1	ENSEMBL_gcm37	exon	191630385	191630531	0.0383181289229021	-	.	gene_id "ENSMUSG00000055833.16"; transcript_id "ENSMUSG00000055833.16_tx_172"; exon_id "chr1_191630385_191630531_-"; exonnum "5"; txlen "1889";
chr1	ENSEMBL_gcm37	exon	191630385	191630531	0.506443354369767	-	.	gene_id "ENSMUSG00000055833.16"; transcript_id "ENSMUSG00000055833.16_tx_18"; exon_id "chr1_191630385_191630531_-"; exonnum "3"; txlen "1010";
chr1	ENSEMBL_gcm37	exon	191630385	191630531	0.0332467330427087	-	.	gene_id "ENSMUSG00000055833.16"; transcript_id "ENSMUSG00000055833.16_tx_185"; exon_id "chr1_191630385_191630531_-"; exonnum "6"; txlen "1773";
chr1	ENSEMBL_gcm37	exon	191630385	191630531	0.0332467330427087	-	.	gene_id "ENSMUSG00000055833.16"; transcript_id "ENSMUSG00000055833.16_tx_186"; exon_id "chr1_191630385_191630531_-"; exonnum "6"; txlen "1727";
chr1	ENSEMBL_gcm37	exon	191630385	191630531	0.0332467330427087	-	.	gene_id "ENSMUSG00000055833.16"; transcript_id "ENSMUSG00000055833.16_tx_190"; exon_id "chr1_191630385_191630531_-"; exonnum "6"; txlen "2194";
chr1	ENSEMBL_gcm37	exon	191630385	191630531	0.0332467330427087	-	.	gene_id "ENSMUSG00000055833.16"; transcript_id "ENSMUSG00000055833.16_tx_191"; exon_id "chr1_191630385_191630531_-"; exonnum "6"; txlen "2148";
chr1	ENSEMBL_gcm37	exon	191630385	191630531	0.00736478263604306	-	.	gene_id "ENSMUSG00000055833.16"; transcript_id "ENSMUSG00000055833.16_tx_195"; exon_id "chr1_191630385_191630531_-"; exonnum "7"; txlen "2510";
chr1	ENSEMBL_gcm37	exon	191630385	191630531	0.00736478263604306	-	.	gene_id "ENSMUSG00000055833.16"; transcript_id "ENSMUSG00000055833.16_tx_196"; exon_id "chr1_191630385_191630531_-"; exonnum "7"; txlen "2464";
chr1	ENSEMBL_gcm37	exon	191630385	191630531	0.443932197110907	-	.	gene_id "ENSMUSG00000055833.16"; transcript_id "ENSMUSG00000055833.16_tx_20"; exon_id "chr1_191630385_191630531_-"; exonnum "5"; txlen "1089";
chr1	ENSEMBL_gcm37	exon	191630385	191630531	0.41906943057311	-	.	gene_id "ENSMUSG00000055833.16"; transcript_id "ENSMUSG00000055833.16_tx_21"; exon_id "chr1_191630385_191630531_-"; exonnum "4"; txlen "1054";
chr1	ENSEMBL_gcm37	exon	191630385	191630531	0.349621782969396	-	.	gene_id "ENSMUSG00000055833.16"; transcript_id "ENSMUSG00000055833.16_tx_29"; exon_id "chr1_191630385_191630531_-"; exonnum "5"; txlen "1138";
chr1	ENSEMBL_gcm37	exon	191630385	191630531	0.276224478202342	-	.	gene_id "ENSMUSG00000055833.16"; transcript_id "ENSMUSG00000055833.16_tx_42"; exon_id "chr1_191630385_191630531_-"; exonnum "5"; txlen "1184";
chr1	ENSEMBL_gcm37	exon	191630385	191630531	0.201124134630127	-	.	gene_id "ENSMUSG00000055833.16"; transcript_id "ENSMUSG00000055833.16_tx_55"; exon_id "chr1_191630385_191630531_-"; exonnum "5"; txlen "1514";
chr1	ENSEMBL_gcm37	exon	191630385	191630531	0.167491385397192	-	.	gene_id "ENSMUSG00000055833.16"; transcript_id "ENSMUSG00000055833.16_tx_67"; exon_id "chr1_191630385_191630531_-"; exonnum "5"; txlen "1451";
chr1	ENSEMBL_gcm37	exon	191630385	191630531	0.167491385397192	-	.	gene_id "ENSMUSG00000055833.16"; transcript_id "ENSMUSG00000055833.16_tx_68"; exon_id "chr1_191630385_191630531_-"; exonnum "6"; txlen "1535";
chr1	ENSEMBL_gcm37	exon	191630385	191630531	0.167491385397192	-	.	gene_id "ENSMUSG00000055833.16"; transcript_id "ENSMUSG00000055833.16_tx_69"; exon_id "chr1_191630385_191630531_-"; exonnum "4"; txlen "1407";
chr1	ENSEMBL_gcm37	exon	191630385	191630531	0.167491385397192	-	.	gene_id "ENSMUSG00000055833.16"; transcript_id "ENSMUSG00000055833.16_tx_70"; exon_id "chr1_191630385_191630531_-"; exonnum "6"; txlen "1581";
chr1	ENSEMBL_gcm37	exon	191630385	191630531	0.159360060786391	-	.	gene_id "ENSMUSG00000055833.16"; transcript_id "ENSMUSG00000055833.16_tx_76"; exon_id "chr1_191630385_191630531_-"; exonnum "4"; txlen "1384";
chr1	ENSEMBL_gcm37	exon	191630385	191630531	0.158766037529743	-	.	gene_id "ENSMUSG00000055833.16"; transcript_id "ENSMUSG00000055833.16_tx_79"; exon_id "chr1_191630385_191630531_-"; exonnum "5"; txlen "1468";
chr1	ENSEMBL_gcm37	exon	191630385	191630531	0.790984782896782	-	.	gene_id "ENSMUSG00000055833.16"; transcript_id "ENSMUSG00000055833.16_tx_8"; exon_id "chr1_191630385_191630531_-"; exonnum "4"; txlen "1292";
chr1	ENSEMBL_gcm37	exon	191630385	191630531	0.790984782896782	-	.	gene_id "ENSMUSG00000055833.16"; transcript_id "ENSMUSG00000055833.16_tx_9"; exon_id "chr1_191630385_191630531_-"; exonnum "5"; txlen "1376";
chr1	HAVANA	exon	191630385	191630938	0	-	.	gene_id "ENSMUSG00000055833.16"; transcript_id "ENSMUST00000321969.1"; gene_type "lncRNA"; gene_name "1700034H15Rik"; transcript_type "lncRNA"; transcript_name "1700034H15Rik-226"; exon_number 5; exon_id "ENSMUSE00000685679.2"; level 2; mgi_id "MGI:1921515"; tag "basic"; tag "TAGENE"; havana_gene "OTTMUSG00000019911.1";
chr1	HAVANA	exon	191630385	191630938	0	-	.	gene_id "ENSMUSG00000055833.16"; transcript_id "ENSMUST00000139827.8"; gene_type "lncRNA"; gene_name "1700034H15Rik"; transcript_type "lncRNA"; transcript_name "1700034H15Rik-202"; exon_number 4; exon_id "ENSMUSE00000685679.2"; level 2; transcript_support_level "5"; mgi_id "MGI:1921515"; tag "basic"; havana_gene "OTTMUSG00000019911.1"; havana_transcript "OTTMUST00000047474.1";
chr1	HAVANA	exon	191630730	191630938	0	-	.	gene_id "ENSMUSG00000055833.16"; transcript_id "ENSMUST00000140401.3"; gene_type "lncRNA"; gene_name "1700034H15Rik"; transcript_type "lncRNA"; transcript_name "1700034H15Rik-203"; exon_number 2; exon_id "ENSMUSE00000838825.2"; level 1; transcript_support_level "3"; mgi_id "MGI:1921515"; tag "mRNA_start_NF"; tag "TAGENE"; tag "exp_conf"; havana_gene "OTTMUSG00000019911.1"; havana_transcript "OTTMUST00000047476.1";
chr1	HAVANA	exon	191630730	191630938	0	-	.	gene_id "ENSMUSG00000055833.16"; transcript_id "ENSMUST00000321985.1"; gene_type "lncRNA"; gene_name "1700034H15Rik"; transcript_type "lncRNA"; transcript_name "1700034H15Rik-242"; exon_number 3; exon_id "ENSMUSE00000838825.2"; level 2; mgi_id "MGI:1921515"; tag "TAGENE"; havana_gene "OTTMUSG00000019911.1";
chr1	HAVANA	exon	191630730	191630938	0	-	.	gene_id "ENSMUSG00000055833.16"; transcript_id "ENSMUST00000321978.1"; gene_type "lncRNA"; gene_name "1700034H15Rik"; transcript_type "lncRNA"; transcript_name "1700034H15Rik-235"; exon_number 3; exon_id "ENSMUSE00000838825.2"; level 2; mgi_id "MGI:1921515"; tag "TAGENE"; havana_gene "OTTMUSG00000019911.1";
chr1	HAVANA	exon	191630730	191630938	0	-	.	gene_id "ENSMUSG00000055833.16"; transcript_id "ENSMUST00000321975.1"; gene_type "lncRNA"; gene_name "1700034H15Rik"; transcript_type "lncRNA"; transcript_name "1700034H15Rik-232"; exon_number 5; exon_id "ENSMUSE00000838825.2"; level 2; mgi_id "MGI:1921515"; tag "TAGENE"; havana_gene "OTTMUSG00000019911.1";
chr1	HAVANA	exon	191630730	191630938	0	-	.	gene_id "ENSMUSG00000055833.16"; transcript_id "ENSMUST00000321965.1"; gene_type "lncRNA"; gene_name "1700034H15Rik"; transcript_type "lncRNA"; transcript_name "1700034H15Rik-222"; exon_number 5; exon_id "ENSMUSE00000838825.2"; level 2; mgi_id "MGI:1921515"; tag "TAGENE"; havana_gene "OTTMUSG00000019911.1";
chr1	HAVANA	exon	191630730	191630938	0	-	.	gene_id "ENSMUSG00000055833.16"; transcript_id "ENSMUST00000322002.1"; gene_type "lncRNA"; gene_name "1700034H15Rik"; transcript_type "lncRNA"; transcript_name "1700034H15Rik-259"; exon_number 3; exon_id "ENSMUSE00000838825.2"; level 2; mgi_id "MGI:1921515"; tag "TAGENE"; havana_gene "OTTMUSG00000019911.1";
chr1	ENSEMBL_gcm37	exon	191630730	191630938	0.0764239977471386	-	.	gene_id "ENSMUSG00000055833.16"; transcript_id "ENSMUSG00000055833.16_tx_112"; exon_id "chr1_191630730_191630938_-"; exonnum "3"; txlen "1457";
chr1	ENSEMBL_gcm37	exon	191630730	191630938	0.0764239977471386	-	.	gene_id "ENSMUSG00000055833.16"; transcript_id "ENSMUSG00000055833.16_tx_113"; exon_id "chr1_191630730_191630938_-"; exonnum "4"; txlen "1501";
chr1	ENSEMBL_gcm37	exon	191630730	191630938	0.076045661124628	-	.	gene_id "ENSMUSG00000055833.16"; transcript_id "ENSMUSG00000055833.16_tx_117"; exon_id "chr1_191630730_191630938_-"; exonnum "3"; txlen "1640";
chr1	ENSEMBL_gcm37	exon	191630730	191630938	0.0733973047670539	-	.	gene_id "ENSMUSG00000055833.16"; transcript_id "ENSMUSG00000055833.16_tx_130"; exon_id "chr1_191630730_191630938_-"; exonnum "3"; txlen "1219";
chr1	ENSEMBL_gcm37	exon	191630730	191630938	0.0509059986883408	-	.	gene_id "ENSMUSG00000055833.16"; transcript_id "ENSMUSG00000055833.16_tx_146"; exon_id "chr1_191630730_191630938_-"; exonnum "5"; txlen "1634";
chr1	ENSEMBL_gcm37	exon	191630730	191630938	0.0430543494050367	-	.	gene_id "ENSMUSG00000055833.16"; transcript_id "ENSMUSG00000055833.16_tx_153"; exon_id "chr1_191630730_191630938_-"; exonnum "5"; txlen "1817";
chr1	ENSEMBL_gcm37	exon	191630730	191630938	0.0430543494050367	-	.	gene_id "ENSMUSG00000055833.16"; transcript_id "ENSMUSG00000055833.16_tx_154"; exon_id "chr1_191630730_191630938_-"; exonnum "5"; txlen "1863";
chr1	ENSEMBL_gcm37	exon	191630730	191630938	0.0429129209673653	-	.	gene_id "ENSMUSG00000055833.16"; transcript_id "ENSMUSG00000055833.16_tx_156"; exon_id "chr1_191630730_191630938_-"; exonnum "5"; txlen "1576";
chr1	ENSEMBL_gcm37	exon	191630730	191630938	0.0429129209673653	-	.	gene_id "ENSMUSG00000055833.16"; transcript_id "ENSMUSG00000055833.16_tx_159"; exon_id "chr1_191630730_191630938_-"; exonnum "4"; txlen "1446";
chr1	ENSEMBL_gcm37	exon	191630730	191630938	0.0385903354960799	-	.	gene_id "ENSMUSG00000055833.16"; transcript_id "ENSMUSG00000055833.16_tx_170"; exon_id "chr1_191630730_191630938_-"; exonnum "6"; txlen "1832";
chr1	ENSEMBL_gcm37	exon	191630730	191630938	0.0332467330427087	-	.	gene_id "ENSMUSG00000055833.16"; transcript_id "ENSMUSG00000055833.16_tx_178"; exon_id "chr1_191630730_191630938_-"; exonnum "5"; txlen "1530";
chr1	ENSEMBL_gcm37	exon	191630730	191630938	0.0332467330427087	-	.	gene_id "ENSMUSG00000055833.16"; transcript_id "ENSMUSG00000055833.16_tx_183"; exon_id "chr1_191630730_191630938_-"; exonnum "6"; txlen "1835";
chr1	ENSEMBL_gcm37	exon	191630730	191630938	0.0332467330427087	-	.	gene_id "ENSMUSG00000055833.16"; transcript_id "ENSMUSG00000055833.16_tx_184"; exon_id "chr1_191630730_191630938_-"; exonnum "6"; txlen "1789";
chr1	ENSEMBL_gcm37	exon	191630730	191630938	0.27871889785151	-	.	gene_id "ENSMUSG00000055833.16"; transcript_id "ENSMUSG00000055833.16_tx_38"; exon_id "chr1_191630730_191630938_-"; exonnum "5"; txlen "2056";
chr1	ENSEMBL_gcm37	exon	191630730	191630938	0.27871889785151	-	.	gene_id "ENSMUSG00000055833.16"; transcript_id "ENSMUSG00000055833.16_tx_41"; exon_id "chr1_191630730_191630938_-"; exonnum "5"; txlen "2010";
chr1	HAVANA	exon	191630730	191630967	0	-	.	gene_id "ENSMUSG00000055833.16"; transcript_id "ENSMUST00000321960.1"; gene_type "lncRNA"; gene_name "1700034H15Rik"; transcript_type "lncRNA"; transcript_name "1700034H15Rik-217"; exon_number 5; exon_id "ENSMUSE00001635059.1"; level 2; mgi_id "MGI:1921515"; tag "TAGENE"; havana_gene "OTTMUSG00000019911.1";
chr1	HAVANA	exon	191630730	191630970	0	-	.	gene_id "ENSMUSG00000055833.16"; transcript_id "ENSMUST00000321996.1"; gene_type "lncRNA"; gene_name "1700034H15Rik"; transcript_type "lncRNA"; transcript_name "1700034H15Rik-253"; exon_number 2; exon_id "ENSMUSE00001635093.1"; level 2; mgi_id "MGI:1921515"; tag "TAGENE"; havana_gene "OTTMUSG00000019911.1";
chr1	HAVANA	exon	191630730	191630970	0	-	.	gene_id "ENSMUSG00000055833.16"; transcript_id "ENSMUST00000321998.1"; gene_type "lncRNA"; gene_name "1700034H15Rik"; transcript_type "lncRNA"; transcript_name "1700034H15Rik-255"; exon_number 2; exon_id "ENSMUSE00001635093.1"; level 2; mgi_id "MGI:1921515"; tag "basic"; tag "TAGENE"; havana_gene "OTTMUSG00000019911.1";
chr1	HAVANA	exon	191630730	191631294	0	-	.	gene_id "ENSMUSG00000055833.16"; transcript_id "ENSMUST00000321983.1"; gene_type "lncRNA"; gene_name "1700034H15Rik"; transcript_type "lncRNA"; transcript_name "1700034H15Rik-240"; exon_number 1; exon_id "ENSMUSE00001635051.1"; level 2; mgi_id "MGI:1921515"; tag "TAGENE"; havana_gene "OTTMUSG00000019911.1";
chr1	HAVANA	exon	191630730	191631304	0	-	.	gene_id "ENSMUSG00000055833.16"; transcript_id "ENSMUST00000321999.1"; gene_type "lncRNA"; gene_name "1700034H15Rik"; transcript_type "lncRNA"; transcript_name "1700034H15Rik-256"; exon_number 1; exon_id "ENSMUSE00001635036.1"; level 2; mgi_id "MGI:1921515"; tag "TAGENE"; havana_gene "OTTMUSG00000019911.1";
chr1	HAVANA	exon	191630730	191631304	0	-	.	gene_id "ENSMUSG00000055833.16"; transcript_id "ENSMUST00000322008.1"; gene_type "lncRNA"; gene_name "1700034H15Rik"; transcript_type "lncRNA"; transcript_name "1700034H15Rik-265"; exon_number 1; exon_id "ENSMUSE00001635036.1"; level 2; mgi_id "MGI:1921515"; tag "TAGENE"; havana_gene "OTTMUSG00000019911.1";
chr1	HAVANA	exon	191630730	191631321	0	-	.	gene_id "ENSMUSG00000055833.16"; transcript_id "ENSMUST00000321997.1"; gene_type "lncRNA"; gene_name "1700034H15Rik"; transcript_type "lncRNA"; transcript_name "1700034H15Rik-254"; exon_number 1; exon_id "ENSMUSE00001635100.1"; level 2; mgi_id "MGI:1921515"; tag "TAGENE"; havana_gene "OTTMUSG00000019911.1";
chr1	HAVANA	exon	191630730	191631417	0	-	.	gene_id "ENSMUSG00000055833.16"; transcript_id "ENSMUST00000154116.4"; gene_type "lncRNA"; gene_name "1700034H15Rik"; transcript_type "lncRNA"; transcript_name "1700034H15Rik-205"; exon_number 1; exon_id "ENSMUSE00001635048.1"; level 2; transcript_support_level "1"; mgi_id "MGI:1921515"; tag "TAGENE"; havana_gene "OTTMUSG00000019911.1"; havana_transcript "OTTMUST00000047477.1";
chr1	HAVANA	exon	191630780	191630938	0	-	.	gene_id "ENSMUSG00000055833.16"; transcript_id "ENSMUST00000321995.1"; gene_type "lncRNA"; gene_name "1700034H15Rik"; transcript_type "lncRNA"; transcript_name "1700034H15Rik-252"; exon_number 2; exon_id "ENSMUSE00001635084.1"; level 2; mgi_id "MGI:1921515"; tag "TAGENE"; havana_gene "OTTMUSG00000019911.1";
chr1	HAVANA	exon	191630780	191630938	0	-	.	gene_id "ENSMUSG00000055833.16"; transcript_id "ENSMUST00000321970.1"; gene_type "lncRNA"; gene_name "1700034H15Rik"; transcript_type "lncRNA"; transcript_name "1700034H15Rik-227"; exon_number 5; exon_id "ENSMUSE00001635084.1"; level 2; mgi_id "MGI:1921515"; tag "TAGENE"; havana_gene "OTTMUSG00000019911.1";
chr1	HAVANA	exon	191630780	191630938	0	-	.	gene_id "ENSMUSG00000055833.16"; transcript_id "ENSMUST00000321963.1"; gene_type "lncRNA"; gene_name "1700034H15Rik"; transcript_type "lncRNA"; transcript_name "1700034H15Rik-220"; exon_number 5; exon_id "ENSMUSE00001635084.1"; level 2; mgi_id "MGI:1921515"; tag "TAGENE"; havana_gene "OTTMUSG00000019911.1";
chr1	HAVANA	exon	191630780	191630938	0	-	.	gene_id "ENSMUSG00000055833.16"; transcript_id "ENSMUST00000321959.1"; gene_type "lncRNA"; gene_name "1700034H15Rik"; transcript_type "lncRNA"; transcript_name "1700034H15Rik-216"; exon_number 4; exon_id "ENSMUSE00001635084.1"; level 2; mgi_id "MGI:1921515"; tag "TAGENE"; havana_gene "OTTMUSG00000019911.1";
chr1	HAVANA	exon	191630780	191630938	0	-	.	gene_id "ENSMUSG00000055833.16"; transcript_id "ENSMUST00000321986.1"; gene_type "lncRNA"; gene_name "1700034H15Rik"; transcript_type "lncRNA"; transcript_name "1700034H15Rik-243"; exon_number 3; exon_id "ENSMUSE00001635084.1"; level 2; mgi_id "MGI:1921515"; tag "basic"; tag "TAGENE"; havana_gene "OTTMUSG00000019911.1";
chr1	ENSEMBL_gcm37	exon	191630780	191630938	0.0857882705692933	-	.	gene_id "ENSMUSG00000055833.16"; transcript_id "ENSMUSG00000055833.16_tx_104"; exon_id "chr1_191630780_191630938_-"; exonnum "4"; txlen "1304";
chr1	ENSEMBL_gcm37	exon	191630780	191630938	0.0857882705692933	-	.	gene_id "ENSMUSG00000055833.16"; transcript_id "ENSMUSG00000055833.16_tx_105"; exon_id "chr1_191630780_191630938_-"; exonnum "3"; txlen "1260";
chr1	ENSEMBL_gcm37	exon	191630780	191630938	0.0857882705692933	-	.	gene_id "ENSMUSG00000055833.16"; transcript_id "ENSMUSG00000055833.16_tx_106"; exon_id "chr1_191630780_191630938_-"; exonnum "5"; txlen "1388";
chr1	ENSEMBL_gcm37	exon	191630780	191630938	0.0857882705692933	-	.	gene_id "ENSMUSG00000055833.16"; transcript_id "ENSMUSG00000055833.16_tx_107"; exon_id "chr1_191630780_191630938_-"; exonnum "5"; txlen "1434";
chr1	ENSEMBL_gcm37	exon	191630780	191630938	0.0735328033451085	-	.	gene_id "ENSMUSG00000055833.16"; transcript_id "ENSMUSG00000055833.16_tx_119"; exon_id "chr1_191630780_191630938_-"; exonnum "6"; txlen "1214";
chr1	ENSEMBL_gcm37	exon	191630780	191630938	0.0735328033451085	-	.	gene_id "ENSMUSG00000055833.16"; transcript_id "ENSMUSG00000055833.16_tx_121"; exon_id "chr1_191630780_191630938_-"; exonnum "5"; txlen "1130";
chr1	ENSEMBL_gcm37	exon	191630780	191630938	0.0735328033451085	-	.	gene_id "ENSMUSG00000055833.16"; transcript_id "ENSMUSG00000055833.16_tx_122"; exon_id "chr1_191630780_191630938_-"; exonnum "5"; txlen "1368";
chr1	ENSEMBL_gcm37	exon	191630780	191630938	0.0735328033451085	-	.	gene_id "ENSMUSG00000055833.16"; transcript_id "ENSMUSG00000055833.16_tx_124"; exon_id "chr1_191630780_191630938_-"; exonnum "6"; txlen "1599";
chr1	ENSEMBL_gcm37	exon	191630780	191630938	0.0735328033451085	-	.	gene_id "ENSMUSG00000055833.16"; transcript_id "ENSMUSG00000055833.16_tx_125"; exon_id "chr1_191630780_191630938_-"; exonnum "5"; txlen "1515";
chr1	ENSEMBL_gcm37	exon	191630780	191630938	0.0735328033451085	-	.	gene_id "ENSMUSG00000055833.16"; transcript_id "ENSMUSG00000055833.16_tx_126"; exon_id "chr1_191630780_191630938_-"; exonnum "6"; txlen "1260";
chr1	ENSEMBL_gcm37	exon	191630780	191630938	0.0735328033451085	-	.	gene_id "ENSMUSG00000055833.16"; transcript_id "ENSMUSG00000055833.16_tx_128"; exon_id "chr1_191630780_191630938_-"; exonnum "6"; txlen "1645";
chr1	ENSEMBL_gcm37	exon	191630780	191630938	0.0694476476037136	-	.	gene_id "ENSMUSG00000055833.16"; transcript_id "ENSMUSG00000055833.16_tx_132"; exon_id "chr1_191630780_191630938_-"; exonnum "4"; txlen "1213";
chr1	ENSEMBL_gcm37	exon	191630780	191630938	0.0694476476037136	-	.	gene_id "ENSMUSG00000055833.16"; transcript_id "ENSMUSG00000055833.16_tx_133"; exon_id "chr1_191630780_191630938_-"; exonnum "5"; txlen "1297";
chr1	ENSEMBL_gcm37	exon	191630780	191630938	0.0694476476037136	-	.	gene_id "ENSMUSG00000055833.16"; transcript_id "ENSMUSG00000055833.16_tx_134"; exon_id "chr1_191630780_191630938_-"; exonnum "5"; txlen "1343";
chr1	ENSEMBL_gcm37	exon	191630780	191630938	0.0694476476037136	-	.	gene_id "ENSMUSG00000055833.16"; transcript_id "ENSMUSG00000055833.16_tx_135"; exon_id "chr1_191630780_191630938_-"; exonnum "3"; txlen "1169";
chr1	ENSEMBL_gcm37	exon	191630780	191630938	0.0694476476037136	-	.	gene_id "ENSMUSG00000055833.16"; transcript_id "ENSMUSG00000055833.16_tx_136"; exon_id "chr1_191630780_191630938_-"; exonnum "6"; txlen "1361";
chr1	ENSEMBL_gcm37	exon	191630780	191630938	0.0694476476037136	-	.	gene_id "ENSMUSG00000055833.16"; transcript_id "ENSMUSG00000055833.16_tx_137"; exon_id "chr1_191630780_191630938_-"; exonnum "5"; txlen "1277";
chr1	ENSEMBL_gcm37	exon	191630780	191630938	0.0694476476037136	-	.	gene_id "ENSMUSG00000055833.16"; transcript_id "ENSMUSG00000055833.16_tx_138"; exon_id "chr1_191630780_191630938_-"; exonnum "6"; txlen "1407";
chr1	ENSEMBL_gcm37	exon	191630780	191630938	0.0332467330427087	-	.	gene_id "ENSMUSG00000055833.16"; transcript_id "ENSMUSG00000055833.16_tx_194"; exon_id "chr1_191630780_191630938_-"; exonnum "6"; txlen "1785";
chr1	ENSEMBL_gcm37	exon	191630780	191630938	0.00736478263604306	-	.	gene_id "ENSMUSG00000055833.16"; transcript_id "ENSMUSG00000055833.16_tx_195"; exon_id "chr1_191630780_191630938_-"; exonnum "6"; txlen "2510";
chr1	ENSEMBL_gcm37	exon	191630780	191630938	0.00736478263604306	-	.	gene_id "ENSMUSG00000055833.16"; transcript_id "ENSMUSG00000055833.16_tx_196"; exon_id "chr1_191630780_191630938_-"; exonnum "6"; txlen "2464";
chr1	ENSEMBL_gcm37	exon	191630780	191630938	0.267120776418034	-	.	gene_id "ENSMUSG00000055833.16"; transcript_id "ENSMUSG00000055833.16_tx_48"; exon_id "chr1_191630780_191630938_-"; exonnum "3"; txlen "1022";
chr1	ENSEMBL_gcm37	exon	191630780	191630938	0.179746852621376	-	.	gene_id "ENSMUSG00000055833.16"; transcript_id "ENSMUSG00000055833.16_tx_62"; exon_id "chr1_191630780_191630938_-"; exonnum "4"; txlen "1066";
chr1	ENSEMBL_gcm37	exon	191630780	191630938	0.179746852621376	-	.	gene_id "ENSMUSG00000055833.16"; transcript_id "ENSMUSG00000055833.16_tx_63"; exon_id "chr1_191630780_191630938_-"; exonnum "5"; txlen "1150";
chr1	ENSEMBL_gcm37	exon	191630780	191630938	0.179746852621376	-	.	gene_id "ENSMUSG00000055833.16"; transcript_id "ENSMUSG00000055833.16_tx_64"; exon_id "chr1_191630780_191630938_-"; exonnum "5"; txlen "1196";
chr1	ENSEMBL_gcm37	exon	191630780	191630938	0.167491385397192	-	.	gene_id "ENSMUSG00000055833.16"; transcript_id "ENSMUSG00000055833.16_tx_67"; exon_id "chr1_191630780_191630938_-"; exonnum "4"; txlen "1451";
chr1	ENSEMBL_gcm37	exon	191630780	191630938	0.167491385397192	-	.	gene_id "ENSMUSG00000055833.16"; transcript_id "ENSMUSG00000055833.16_tx_68"; exon_id "chr1_191630780_191630938_-"; exonnum "5"; txlen "1535";
chr1	ENSEMBL_gcm37	exon	191630780	191630938	0.167491385397192	-	.	gene_id "ENSMUSG00000055833.16"; transcript_id "ENSMUSG00000055833.16_tx_69"; exon_id "chr1_191630780_191630938_-"; exonnum "3"; txlen "1407";
chr1	ENSEMBL_gcm37	exon	191630780	191630938	0.167491385397192	-	.	gene_id "ENSMUSG00000055833.16"; transcript_id "ENSMUSG00000055833.16_tx_70"; exon_id "chr1_191630780_191630938_-"; exonnum "5"; txlen "1581";
chr1	HAVANA	exon	191630780	191631299	0	-	.	gene_id "ENSMUSG00000055833.16"; transcript_id "ENSMUST00000322000.1"; gene_type "lncRNA"; gene_name "1700034H15Rik"; transcript_type "lncRNA"; transcript_name "1700034H15Rik-257"; exon_number 1; exon_id "ENSMUSE00001635099.1"; level 2; mgi_id "MGI:1921515"; tag "TAGENE"; havana_gene "OTTMUSG00000019911.1";
chr1	HAVANA	exon	191631262	191631313	0	-	.	gene_id "ENSMUSG00000055833.16"; transcript_id "ENSMUST00000321950.1"; gene_type "lncRNA"; gene_name "1700034H15Rik"; transcript_type "lncRNA"; transcript_name "1700034H15Rik-207"; exon_number 1; exon_id "ENSMUSE00001635086.1"; level 2; mgi_id "MGI:1921515"; tag "basic"; tag "Ensembl_canonical"; tag "GENCODE_Primary"; tag "TAGENE"; havana_gene "OTTMUSG00000019911.1";
chr1	HAVANA	exon	191631262	191631333	0	-	.	gene_id "ENSMUSG00000055833.16"; transcript_id "ENSMUST00000321998.1"; gene_type "lncRNA"; gene_name "1700034H15Rik"; transcript_type "lncRNA"; transcript_name "1700034H15Rik-255"; exon_number 1; exon_id "ENSMUSE00001635032.1"; level 2; mgi_id "MGI:1921515"; tag "basic"; tag "TAGENE"; havana_gene "OTTMUSG00000019911.1";
chr1	HAVANA	exon	191631262	191631393	0	-	.	gene_id "ENSMUSG00000055833.16"; transcript_id "ENSMUST00000321996.1"; gene_type "lncRNA"; gene_name "1700034H15Rik"; transcript_type "lncRNA"; transcript_name "1700034H15Rik-253"; exon_number 1; exon_id "ENSMUSE00001635026.1"; level 2; mgi_id "MGI:1921515"; tag "TAGENE"; havana_gene "OTTMUSG00000019911.1";
chr1	HAVANA	exon	191631262	191631399	0	-	.	gene_id "ENSMUSG00000055833.16"; transcript_id "ENSMUST00000321981.1"; gene_type "lncRNA"; gene_name "1700034H15Rik"; transcript_type "lncRNA"; transcript_name "1700034H15Rik-238"; exon_number 1; exon_id "ENSMUSE00001635091.1"; level 2; mgi_id "MGI:1921515"; tag "basic"; tag "TAGENE"; havana_gene "OTTMUSG00000019911.1";
chr1	HAVANA	exon	191631262	191631399	0	-	.	gene_id "ENSMUSG00000055833.16"; transcript_id "ENSMUST00000321995.1"; gene_type "lncRNA"; gene_name "1700034H15Rik"; transcript_type "lncRNA"; transcript_name "1700034H15Rik-252"; exon_number 1; exon_id "ENSMUSE00001635091.1"; level 2; mgi_id "MGI:1921515"; tag "TAGENE"; havana_gene "OTTMUSG00000019911.1";
chr1	HAVANA	exon	191631262	191631424	0	-	.	gene_id "ENSMUSG00000055833.16"; transcript_id "ENSMUST00000140401.3"; gene_type "lncRNA"; gene_name "1700034H15Rik"; transcript_type "lncRNA"; transcript_name "1700034H15Rik-203"; exon_number 1; exon_id "ENSMUSE00001635062.1"; level 1; transcript_support_level "3"; mgi_id "MGI:1921515"; tag "mRNA_start_NF"; tag "TAGENE"; tag "exp_conf"; havana_gene "OTTMUSG00000019911.1"; havana_transcript "OTTMUST00000047476.1";
chr1	HAVANA	exon	191631262	191631425	0	-	.	gene_id "ENSMUSG00000055833.16"; transcript_id "ENSMUST00000321994.1"; gene_type "lncRNA"; gene_name "1700034H15Rik"; transcript_type "lncRNA"; transcript_name "1700034H15Rik-251"; exon_number 1; exon_id "ENSMUSE00001635053.1"; level 2; mgi_id "MGI:1921515"; tag "TAGENE"; havana_gene "OTTMUSG00000019911.1";
chr1	HAVANA	exon	191632082	191633030	0	-	.	gene_id "ENSMUSG00000055833.16"; transcript_id "ENSMUST00000069573.6"; gene_type "lncRNA"; gene_name "1700034H15Rik"; transcript_type "lncRNA"; transcript_name "1700034H15Rik-201"; exon_number 3; exon_id "ENSMUSE00000590657.3"; level 2; transcript_support_level "1"; mgi_id "MGI:1921515"; havana_gene "OTTMUSG00000019911.1"; havana_transcript "OTTMUST00000047475.1";
chr1	HAVANA	transcript	191632082	191639639	0	-	.	gene_id "ENSMUSG00000055833.16"; transcript_id "ENSMUST00000069573.6"; gene_type "lncRNA"; gene_name "1700034H15Rik"; transcript_type "lncRNA"; transcript_name "1700034H15Rik-201"; level 2; transcript_support_level "1"; mgi_id "MGI:1921515"; havana_gene "OTTMUSG00000019911.1"; havana_transcript "OTTMUST00000047475.1";
chr1	HAVANA	exon	191632792	191633030	0	-	.	gene_id "ENSMUSG00000055833.16"; transcript_id "ENSMUST00000321968.1"; gene_type "lncRNA"; gene_name "1700034H15Rik"; transcript_type "lncRNA"; transcript_name "1700034H15Rik-225"; exon_number 2; exon_id "ENSMUSE00001635054.1"; level 2; mgi_id "MGI:1921515"; tag "TAGENE"; havana_gene "OTTMUSG00000019911.1";
chr1	HAVANA	exon	191632792	191633030	0	-	.	gene_id "ENSMUSG00000055833.16"; transcript_id "ENSMUST00000321951.1"; gene_type "lncRNA"; gene_name "1700034H15Rik"; transcript_type "lncRNA"; transcript_name "1700034H15Rik-208"; exon_number 4; exon_id "ENSMUSE00001635054.1"; level 2; mgi_id "MGI:1921515"; tag "TAGENE"; havana_gene "OTTMUSG00000019911.1";
chr1	HAVANA	exon	191632792	191633030	0	-	.	gene_id "ENSMUSG00000055833.16"; transcript_id "ENSMUST00000190327.3"; gene_type "lncRNA"; gene_name "1700034H15Rik"; transcript_type "lncRNA"; transcript_name "1700034H15Rik-206"; exon_number 4; exon_id "ENSMUSE00001635054.1"; level 2; transcript_support_level "5"; mgi_id "MGI:1921515"; tag "TAGENE"; havana_gene "OTTMUSG00000019911.1"; havana_transcript "OTTMUST00000118791.1";
chr1	HAVANA	exon	191632792	191633030	0	-	.	gene_id "ENSMUSG00000055833.16"; transcript_id "ENSMUST00000321952.1"; gene_type "lncRNA"; gene_name "1700034H15Rik"; transcript_type "lncRNA"; transcript_name "1700034H15Rik-209"; exon_number 2; exon_id "ENSMUSE00001635054.1"; level 2; mgi_id "MGI:1921515"; tag "TAGENE"; havana_gene "OTTMUSG00000019911.1";
chr1	HAVANA	exon	191632792	191633030	0	-	.	gene_id "ENSMUSG00000055833.16"; transcript_id "ENSMUST00000145050.9"; gene_type "lncRNA"; gene_name "1700034H15Rik"; transcript_type "lncRNA"; transcript_name "1700034H15Rik-204"; exon_number 2; exon_id "ENSMUSE00001635054.1"; level 2; transcript_support_level "5"; mgi_id "MGI:1921515"; tag "TAGENE"; havana_gene "OTTMUSG00000019911.1"; havana_transcript "OTTMUST00000047478.1";
chr1	HAVANA	exon	191632792	191633030	0	-	.	gene_id "ENSMUSG00000055833.16"; transcript_id "ENSMUST00000321962.1"; gene_type "lncRNA"; gene_name "1700034H15Rik"; transcript_type "lncRNA"; transcript_name "1700034H15Rik-219"; exon_number 2; exon_id "ENSMUSE00001635054.1"; level 2; mgi_id "MGI:1921515"; tag "TAGENE"; havana_gene "OTTMUSG00000019911.1";
chr1	HAVANA	exon	191632792	191633030	0	-	.	gene_id "ENSMUSG00000055833.16"; transcript_id "ENSMUST00000321957.1"; gene_type "lncRNA"; gene_name "1700034H15Rik"; transcript_type "lncRNA"; transcript_name "1700034H15Rik-214"; exon_number 4; exon_id "ENSMUSE00001635054.1"; level 2; mgi_id "MGI:1921515"; tag "TAGENE"; havana_gene "OTTMUSG00000019911.1";
chr1	HAVANA	exon	191632792	191633030	0	-	.	gene_id "ENSMUSG00000055833.16"; transcript_id "ENSMUST00000321985.1"; gene_type "lncRNA"; gene_name "1700034H15Rik"; transcript_type "lncRNA"; transcript_name "1700034H15Rik-242"; exon_number 2; exon_id "ENSMUSE00001635054.1"; level 2; mgi_id "MGI:1921515"; tag "TAGENE"; havana_gene "OTTMUSG00000019911.1";
chr1	HAVANA	exon	191632792	191633030	0	-	.	gene_id "ENSMUSG00000055833.16"; transcript_id "ENSMUST00000321978.1"; gene_type "lncRNA"; gene_name "1700034H15Rik"; transcript_type "lncRNA"; transcript_name "1700034H15Rik-235"; exon_number 2; exon_id "ENSMUSE00001635054.1"; level 2; mgi_id "MGI:1921515"; tag "TAGENE"; havana_gene "OTTMUSG00000019911.1";
chr1	HAVANA	exon	191632792	191633030	0	-	.	gene_id "ENSMUSG00000055833.16"; transcript_id "ENSMUST00000321975.1"; gene_type "lncRNA"; gene_name "1700034H15Rik"; transcript_type "lncRNA"; transcript_name "1700034H15Rik-232"; exon_number 4; exon_id "ENSMUSE00001635054.1"; level 2; mgi_id "MGI:1921515"; tag "TAGENE"; havana_gene "OTTMUSG00000019911.1";
chr1	HAVANA	exon	191632792	191633030	0	-	.	gene_id "ENSMUSG00000055833.16"; transcript_id "ENSMUST00000321976.1"; gene_type "lncRNA"; gene_name "1700034H15Rik"; transcript_type "lncRNA"; transcript_name "1700034H15Rik-233"; exon_number 4; exon_id "ENSMUSE00001635054.1"; level 2; mgi_id "MGI:1921515"; tag "TAGENE"; havana_gene "OTTMUSG00000019911.1";
chr1	HAVANA	exon	191632792	191633030	0	-	.	gene_id "ENSMUSG00000055833.16"; transcript_id "ENSMUST00000321973.1"; gene_type "lncRNA"; gene_name "1700034H15Rik"; transcript_type "lncRNA"; transcript_name "1700034H15Rik-230"; exon_number 4; exon_id "ENSMUSE00001635054.1"; level 2; mgi_id "MGI:1921515"; tag "TAGENE"; havana_gene "OTTMUSG00000019911.1";
chr1	HAVANA	exon	191632792	191633030	0	-	.	gene_id "ENSMUSG00000055833.16"; transcript_id "ENSMUST00000321970.1"; gene_type "lncRNA"; gene_name "1700034H15Rik"; transcript_type "lncRNA"; transcript_name "1700034H15Rik-227"; exon_number 4; exon_id "ENSMUSE00001635054.1"; level 2; mgi_id "MGI:1921515"; tag "TAGENE"; havana_gene "OTTMUSG00000019911.1";
chr1	HAVANA	exon	191632792	191633030	0	-	.	gene_id "ENSMUSG00000055833.16"; transcript_id "ENSMUST00000321967.1"; gene_type "lncRNA"; gene_name "1700034H15Rik"; transcript_type "lncRNA"; transcript_name "1700034H15Rik-224"; exon_number 4; exon_id "ENSMUSE00001635054.1"; level 2; mgi_id "MGI:1921515"; tag "TAGENE"; havana_gene "OTTMUSG00000019911.1";
chr1	HAVANA	exon	191632792	191633030	0	-	.	gene_id "ENSMUSG00000055833.16"; transcript_id "ENSMUST00000321965.1"; gene_type "lncRNA"; gene_name "1700034H15Rik"; transcript_type "lncRNA"; transcript_name "1700034H15Rik-222"; exon_number 4; exon_id "ENSMUSE00001635054.1"; level 2; mgi_id "MGI:1921515"; tag "TAGENE"; havana_gene "OTTMUSG00000019911.1";
chr1	HAVANA	exon	191632792	191633030	0	-	.	gene_id "ENSMUSG00000055833.16"; transcript_id "ENSMUST00000321966.1"; gene_type "lncRNA"; gene_name "1700034H15Rik"; transcript_type "lncRNA"; transcript_name "1700034H15Rik-223"; exon_number 4; exon_id "ENSMUSE00001635054.1"; level 2; mgi_id "MGI:1921515"; tag "TAGENE"; havana_gene "OTTMUSG00000019911.1";
chr1	HAVANA	exon	191632792	191633030	0	-	.	gene_id "ENSMUSG00000055833.16"; transcript_id "ENSMUST00000321964.1"; gene_type "lncRNA"; gene_name "1700034H15Rik"; transcript_type "lncRNA"; transcript_name "1700034H15Rik-221"; exon_number 4; exon_id "ENSMUSE00001635054.1"; level 2; mgi_id "MGI:1921515"; tag "TAGENE"; havana_gene "OTTMUSG00000019911.1";
chr1	HAVANA	exon	191632792	191633030	0	-	.	gene_id "ENSMUSG00000055833.16"; transcript_id "ENSMUST00000321963.1"; gene_type "lncRNA"; gene_name "1700034H15Rik"; transcript_type "lncRNA"; transcript_name "1700034H15Rik-220"; exon_number 4; exon_id "ENSMUSE00001635054.1"; level 2; mgi_id "MGI:1921515"; tag "TAGENE"; havana_gene "OTTMUSG00000019911.1";
chr1	HAVANA	exon	191632792	191633030	0	-	.	gene_id "ENSMUSG00000055833.16"; transcript_id "ENSMUST00000321958.1"; gene_type "lncRNA"; gene_name "1700034H15Rik"; transcript_type "lncRNA"; transcript_name "1700034H15Rik-215"; exon_number 4; exon_id "ENSMUSE00001635054.1"; level 2; mgi_id "MGI:1921515"; tag "TAGENE"; havana_gene "OTTMUSG00000019911.1";
chr1	HAVANA	exon	191632792	191633030	0	-	.	gene_id "ENSMUSG00000055833.16"; transcript_id "ENSMUST00000321955.1"; gene_type "lncRNA"; gene_name "1700034H15Rik"; transcript_type "lncRNA"; transcript_name "1700034H15Rik-212"; exon_number 4; exon_id "ENSMUSE00001635054.1"; level 2; mgi_id "MGI:1921515"; tag "TAGENE"; havana_gene "OTTMUSG00000019911.1";
chr1	HAVANA	exon	191632792	191633030	0	-	.	gene_id "ENSMUSG00000055833.16"; transcript_id "ENSMUST00000321954.1"; gene_type "lncRNA"; gene_name "1700034H15Rik"; transcript_type "lncRNA"; transcript_name "1700034H15Rik-211"; exon_number 4; exon_id "ENSMUSE00001635054.1"; level 2; mgi_id "MGI:1921515"; tag "basic"; tag "TAGENE"; havana_gene "OTTMUSG00000019911.1";
chr1	HAVANA	exon	191632792	191633030	0	-	.	gene_id "ENSMUSG00000055833.16"; transcript_id "ENSMUST00000321969.1"; gene_type "lncRNA"; gene_name "1700034H15Rik"; transcript_type "lncRNA"; transcript_name "1700034H15Rik-226"; exon_number 4; exon_id "ENSMUSE00001635054.1"; level 2; mgi_id "MGI:1921515"; tag "basic"; tag "TAGENE"; havana_gene "OTTMUSG00000019911.1";
chr1	HAVANA	exon	191632792	191633030	0	-	.	gene_id "ENSMUSG00000055833.16"; transcript_id "ENSMUST00000321972.1"; gene_type "lncRNA"; gene_name "1700034H15Rik"; transcript_type "lncRNA"; transcript_name "1700034H15Rik-229"; exon_number 3; exon_id "ENSMUSE00001635054.1"; level 2; mgi_id "MGI:1921515"; tag "TAGENE"; havana_gene "OTTMUSG00000019911.1";
chr1	HAVANA	exon	191632792	191633030	0	-	.	gene_id "ENSMUSG00000055833.16"; transcript_id "ENSMUST00000321959.1"; gene_type "lncRNA"; gene_name "1700034H15Rik"; transcript_type "lncRNA"; transcript_name "1700034H15Rik-216"; exon_number 3; exon_id "ENSMUSE00001635054.1"; level 2; mgi_id "MGI:1921515"; tag "TAGENE"; havana_gene "OTTMUSG00000019911.1";
chr1	HAVANA	exon	191632792	191633030	0	-	.	gene_id "ENSMUSG00000055833.16"; transcript_id "ENSMUST00000321960.1"; gene_type "lncRNA"; gene_name "1700034H15Rik"; transcript_type "lncRNA"; transcript_name "1700034H15Rik-217"; exon_number 4; exon_id "ENSMUSE00001635054.1"; level 2; mgi_id "MGI:1921515"; tag "TAGENE"; havana_gene "OTTMUSG00000019911.1";
chr1	HAVANA	exon	191632792	191633030	0	-	.	gene_id "ENSMUSG00000055833.16"; transcript_id "ENSMUST00000321986.1"; gene_type "lncRNA"; gene_name "1700034H15Rik"; transcript_type "lncRNA"; transcript_name "1700034H15Rik-243"; exon_number 2; exon_id "ENSMUSE00001635054.1"; level 2; mgi_id "MGI:1921515"; tag "basic"; tag "TAGENE"; havana_gene "OTTMUSG00000019911.1";
chr1	HAVANA	exon	191632792	191633030	0	-	.	gene_id "ENSMUSG00000055833.16"; transcript_id "ENSMUST00000321956.1"; gene_type "lncRNA"; gene_name "1700034H15Rik"; transcript_type "lncRNA"; transcript_name "1700034H15Rik-213"; exon_number 4; exon_id "ENSMUSE00001635054.1"; level 2; mgi_id "MGI:1921515"; tag "TAGENE"; havana_gene "OTTMUSG00000019911.1";
chr1	HAVANA	exon	191632792	191633030	0	-	.	gene_id "ENSMUSG00000055833.16"; transcript_id "ENSMUST00000321974.1"; gene_type "lncRNA"; gene_name "1700034H15Rik"; transcript_type "lncRNA"; transcript_name "1700034H15Rik-231"; exon_number 4; exon_id "ENSMUSE00001635054.1"; level 2; mgi_id "MGI:1921515"; tag "TAGENE"; havana_gene "OTTMUSG00000019911.1";
chr1	HAVANA	exon	191632792	191633030	0	-	.	gene_id "ENSMUSG00000055833.16"; transcript_id "ENSMUST00000321971.1"; gene_type "lncRNA"; gene_name "1700034H15Rik"; transcript_type "lncRNA"; transcript_name "1700034H15Rik-228"; exon_number 3; exon_id "ENSMUSE00001635054.1"; level 2; mgi_id "MGI:1921515"; tag "TAGENE"; havana_gene "OTTMUSG00000019911.1";
chr1	HAVANA	exon	191632792	191633030	0	-	.	gene_id "ENSMUSG00000055833.16"; transcript_id "ENSMUST00000321979.1"; gene_type "lncRNA"; gene_name "1700034H15Rik"; transcript_type "lncRNA"; transcript_name "1700034H15Rik-236"; exon_number 3; exon_id "ENSMUSE00001635054.1"; level 2; mgi_id "MGI:1921515"; tag "TAGENE"; havana_gene "OTTMUSG00000019911.1";
chr1	HAVANA	exon	191632792	191633030	0	-	.	gene_id "ENSMUSG00000055833.16"; transcript_id "ENSMUST00000321961.1"; gene_type "lncRNA"; gene_name "1700034H15Rik"; transcript_type "lncRNA"; transcript_name "1700034H15Rik-218"; exon_number 4; exon_id "ENSMUSE00001635054.1"; level 2; mgi_id "MGI:1921515"; tag "TAGENE"; havana_gene "OTTMUSG00000019911.1";
chr1	HAVANA	exon	191632792	191633030	0	-	.	gene_id "ENSMUSG00000055833.16"; transcript_id "ENSMUST00000139827.8"; gene_type "lncRNA"; gene_name "1700034H15Rik"; transcript_type "lncRNA"; transcript_name "1700034H15Rik-202"; exon_number 3; exon_id "ENSMUSE00001635054.1"; level 2; transcript_support_level "5"; mgi_id "MGI:1921515"; tag "basic"; havana_gene "OTTMUSG00000019911.1"; havana_transcript "OTTMUST00000047474.1";
chr1	HAVANA	exon	191632792	191633030	0	-	.	gene_id "ENSMUSG00000055833.16"; transcript_id "ENSMUST00000321982.1"; gene_type "lncRNA"; gene_name "1700034H15Rik"; transcript_type "lncRNA"; transcript_name "1700034H15Rik-239"; exon_number 2; exon_id "ENSMUSE00001635054.1"; level 2; mgi_id "MGI:1921515"; tag "TAGENE"; havana_gene "OTTMUSG00000019911.1";
chr1	HAVANA	exon	191632792	191633030	0	-	.	gene_id "ENSMUSG00000055833.16"; transcript_id "ENSMUST00000321980.1"; gene_type "lncRNA"; gene_name "1700034H15Rik"; transcript_type "lncRNA"; transcript_name "1700034H15Rik-237"; exon_number 3; exon_id "ENSMUSE00001635054.1"; level 2; mgi_id "MGI:1921515"; tag "TAGENE"; havana_gene "OTTMUSG00000019911.1";
chr1	HAVANA	exon	191632792	191633030	0	-	.	gene_id "ENSMUSG00000055833.16"; transcript_id "ENSMUST00000321977.1"; gene_type "lncRNA"; gene_name "1700034H15Rik"; transcript_type "lncRNA"; transcript_name "1700034H15Rik-234"; exon_number 4; exon_id "ENSMUSE00001635054.1"; level 2; mgi_id "MGI:1921515"; tag "TAGENE"; havana_gene "OTTMUSG00000019911.1";
chr1	HAVANA	exon	191632792	191633030	0	-	.	gene_id "ENSMUSG00000055833.16"; transcript_id "ENSMUST00000321984.1"; gene_type "lncRNA"; gene_name "1700034H15Rik"; transcript_type "lncRNA"; transcript_name "1700034H15Rik-241"; exon_number 4; exon_id "ENSMUSE00001635054.1"; level 2; mgi_id "MGI:1921515"; tag "TAGENE"; havana_gene "OTTMUSG00000019911.1";
chr1	HAVANA	exon	191632792	191633030	0	-	.	gene_id "ENSMUSG00000055833.16"; transcript_id "ENSMUST00000321987.1"; gene_type "lncRNA"; gene_name "1700034H15Rik"; transcript_type "lncRNA"; transcript_name "1700034H15Rik-244"; exon_number 4; exon_id "ENSMUSE00001635054.1"; level 2; mgi_id "MGI:1921515"; tag "TAGENE"; havana_gene "OTTMUSG00000019911.1";
chr1	HAVANA	exon	191632792	191633030	0	-	.	gene_id "ENSMUSG00000055833.16"; transcript_id "ENSMUST00000322001.1"; gene_type "lncRNA"; gene_name "1700034H15Rik"; transcript_type "lncRNA"; transcript_name "1700034H15Rik-258"; exon_number 4; exon_id "ENSMUSE00001635054.1"; level 2; mgi_id "MGI:1921515"; tag "TAGENE"; havana_gene "OTTMUSG00000019911.1";
chr1	HAVANA	exon	191632792	191633030	0	-	.	gene_id "ENSMUSG00000055833.16"; transcript_id "ENSMUST00000322003.1"; gene_type "lncRNA"; gene_name "1700034H15Rik"; transcript_type "lncRNA"; transcript_name "1700034H15Rik-260"; exon_number 2; exon_id "ENSMUSE00001635054.1"; level 2; mgi_id "MGI:1921515"; tag "TAGENE"; havana_gene "OTTMUSG00000019911.1";
chr1	HAVANA	exon	191632792	191633030	0	-	.	gene_id "ENSMUSG00000055833.16"; transcript_id "ENSMUST00000321993.1"; gene_type "lncRNA"; gene_name "1700034H15Rik"; transcript_type "lncRNA"; transcript_name "1700034H15Rik-250"; exon_number 4; exon_id "ENSMUSE00001635054.1"; level 2; mgi_id "MGI:1921515"; tag "TAGENE"; havana_gene "OTTMUSG00000019911.1";
chr1	HAVANA	exon	191632792	191633030	0	-	.	gene_id "ENSMUSG00000055833.16"; transcript_id "ENSMUST00000321992.1"; gene_type "lncRNA"; gene_name "1700034H15Rik"; transcript_type "lncRNA"; transcript_name "1700034H15Rik-249"; exon_number 2; exon_id "ENSMUSE00001635054.1"; level 2; mgi_id "MGI:1921515"; tag "TAGENE"; havana_gene "OTTMUSG00000019911.1";
chr1	HAVANA	exon	191632792	191633030	0	-	.	gene_id "ENSMUSG00000055833.16"; transcript_id "ENSMUST00000321991.1"; gene_type "lncRNA"; gene_name "1700034H15Rik"; transcript_type "lncRNA"; transcript_name "1700034H15Rik-248"; exon_number 4; exon_id "ENSMUSE00001635054.1"; level 2; mgi_id "MGI:1921515"; tag "TAGENE"; havana_gene "OTTMUSG00000019911.1";
chr1	HAVANA	exon	191632792	191633030	0	-	.	gene_id "ENSMUSG00000055833.16"; transcript_id "ENSMUST00000321990.1"; gene_type "lncRNA"; gene_name "1700034H15Rik"; transcript_type "lncRNA"; transcript_name "1700034H15Rik-247"; exon_number 4; exon_id "ENSMUSE00001635054.1"; level 2; mgi_id "MGI:1921515"; tag "TAGENE"; havana_gene "OTTMUSG00000019911.1";
chr1	HAVANA	exon	191632792	191633030	0	-	.	gene_id "ENSMUSG00000055833.16"; transcript_id "ENSMUST00000321988.1"; gene_type "lncRNA"; gene_name "1700034H15Rik"; transcript_type "lncRNA"; transcript_name "1700034H15Rik-245"; exon_number 4; exon_id "ENSMUSE00001635054.1"; level 2; mgi_id "MGI:1921515"; tag "TAGENE"; havana_gene "OTTMUSG00000019911.1";
chr1	HAVANA	exon	191632792	191633030	0	-	.	gene_id "ENSMUSG00000055833.16"; transcript_id "ENSMUST00000322004.1"; gene_type "lncRNA"; gene_name "1700034H15Rik"; transcript_type "lncRNA"; transcript_name "1700034H15Rik-261"; exon_number 2; exon_id "ENSMUSE00001635054.1"; level 2; mgi_id "MGI:1921515"; tag "TAGENE"; havana_gene "OTTMUSG00000019911.1";
chr1	HAVANA	exon	191632792	191633030	0	-	.	gene_id "ENSMUSG00000055833.16"; transcript_id "ENSMUST00000322002.1"; gene_type "lncRNA"; gene_name "1700034H15Rik"; transcript_type "lncRNA"; transcript_name "1700034H15Rik-259"; exon_number 2; exon_id "ENSMUSE00001635054.1"; level 2; mgi_id "MGI:1921515"; tag "TAGENE"; havana_gene "OTTMUSG00000019911.1";
chr1	HAVANA	exon	191632792	191633030	0	-	.	gene_id "ENSMUSG00000055833.16"; transcript_id "ENSMUST00000321989.1"; gene_type "lncRNA"; gene_name "1700034H15Rik"; transcript_type "lncRNA"; transcript_name "1700034H15Rik-246"; exon_number 4; exon_id "ENSMUSE00001635054.1"; level 2; mgi_id "MGI:1921515"; tag "TAGENE"; havana_gene "OTTMUSG00000019911.1";
chr1	ENSEMBL_gcm37	exon	191632792	191633030	2.90704890671273	-	.	gene_id "ENSMUSG00000055833.16"; transcript_id "ENSMUSG00000055833.16_tx_1"; exon_id "chr1_191632792_191633030_-"; exonnum "2"; txlen "863";
chr1	ENSEMBL_gcm37	exon	191632792	191633030	0.790984782896782	-	.	gene_id "ENSMUSG00000055833.16"; transcript_id "ENSMUSG00000055833.16_tx_10"; exon_id "chr1_191632792_191633030_-"; exonnum "2"; txlen "1248";
chr1	ENSEMBL_gcm37	exon	191632792	191633030	0.0857882705692933	-	.	gene_id "ENSMUSG00000055833.16"; transcript_id "ENSMUSG00000055833.16_tx_104"; exon_id "chr1_191632792_191633030_-"; exonnum "3"; txlen "1304";
chr1	ENSEMBL_gcm37	exon	191632792	191633030	0.0857882705692933	-	.	gene_id "ENSMUSG00000055833.16"; transcript_id "ENSMUSG00000055833.16_tx_105"; exon_id "chr1_191632792_191633030_-"; exonnum "2"; txlen "1260";
chr1	ENSEMBL_gcm37	exon	191632792	191633030	0.0857882705692933	-	.	gene_id "ENSMUSG00000055833.16"; transcript_id "ENSMUSG00000055833.16_tx_106"; exon_id "chr1_191632792_191633030_-"; exonnum "4"; txlen "1388";
chr1	ENSEMBL_gcm37	exon	191632792	191633030	0.0857882705692933	-	.	gene_id "ENSMUSG00000055833.16"; transcript_id "ENSMUSG00000055833.16_tx_107"; exon_id "chr1_191632792_191633030_-"; exonnum "4"; txlen "1434";
chr1	ENSEMBL_gcm37	exon	191632792	191633030	0.640019672697863	-	.	gene_id "ENSMUSG00000055833.16"; transcript_id "ENSMUSG00000055833.16_tx_11"; exon_id "chr1_191632792_191633030_-"; exonnum "4"; txlen "1037";
chr1	ENSEMBL_gcm37	exon	191632792	191633030	0.0764239977471386	-	.	gene_id "ENSMUSG00000055833.16"; transcript_id "ENSMUSG00000055833.16_tx_112"; exon_id "chr1_191632792_191633030_-"; exonnum "2"; txlen "1457";
chr1	ENSEMBL_gcm37	exon	191632792	191633030	0.0764239977471386	-	.	gene_id "ENSMUSG00000055833.16"; transcript_id "ENSMUSG00000055833.16_tx_113"; exon_id "chr1_191632792_191633030_-"; exonnum "3"; txlen "1501";
chr1	ENSEMBL_gcm37	exon	191632792	191633030	0.076045661124628	-	.	gene_id "ENSMUSG00000055833.16"; transcript_id "ENSMUSG00000055833.16_tx_114"; exon_id "chr1_191632792_191633030_-"; exonnum "4"; txlen "1559";
chr1	ENSEMBL_gcm37	exon	191632792	191633030	0.076045661124628	-	.	gene_id "ENSMUSG00000055833.16"; transcript_id "ENSMUSG00000055833.16_tx_115"; exon_id "chr1_191632792_191633030_-"; exonnum "2"; txlen "1431";
chr1	ENSEMBL_gcm37	exon	191632792	191633030	0.076045661124628	-	.	gene_id "ENSMUSG00000055833.16"; transcript_id "ENSMUSG00000055833.16_tx_116"; exon_id "chr1_191632792_191633030_-"; exonnum "3"; txlen "1475";
chr1	ENSEMBL_gcm37	exon	191632792	191633030	0.076045661124628	-	.	gene_id "ENSMUSG00000055833.16"; transcript_id "ENSMUSG00000055833.16_tx_117"; exon_id "chr1_191632792_191633030_-"; exonnum "2"; txlen "1640";
chr1	ENSEMBL_gcm37	exon	191632792	191633030	0.0735328033451085	-	.	gene_id "ENSMUSG00000055833.16"; transcript_id "ENSMUSG00000055833.16_tx_118"; exon_id "chr1_191632792_191633030_-"; exonnum "5"; txlen "1055";
chr1	ENSEMBL_gcm37	exon	191632792	191633030	0.0735328033451085	-	.	gene_id "ENSMUSG00000055833.16"; transcript_id "ENSMUSG00000055833.16_tx_119"; exon_id "chr1_191632792_191633030_-"; exonnum "5"; txlen "1214";
chr1	ENSEMBL_gcm37	exon	191632792	191633030	0.640019672697863	-	.	gene_id "ENSMUSG00000055833.16"; transcript_id "ENSMUSG00000055833.16_tx_12"; exon_id "chr1_191632792_191633030_-"; exonnum "4"; txlen "1275";
chr1	ENSEMBL_gcm37	exon	191632792	191633030	0.0735328033451085	-	.	gene_id "ENSMUSG00000055833.16"; transcript_id "ENSMUSG00000055833.16_tx_120"; exon_id "chr1_191632792_191633030_-"; exonnum "5"; txlen "1101";
chr1	ENSEMBL_gcm37	exon	191632792	191633030	0.0735328033451085	-	.	gene_id "ENSMUSG00000055833.16"; transcript_id "ENSMUSG00000055833.16_tx_121"; exon_id "chr1_191632792_191633030_-"; exonnum "4"; txlen "1130";
chr1	ENSEMBL_gcm37	exon	191632792	191633030	0.0735328033451085	-	.	gene_id "ENSMUSG00000055833.16"; transcript_id "ENSMUSG00000055833.16_tx_122"; exon_id "chr1_191632792_191633030_-"; exonnum "4"; txlen "1368";
chr1	ENSEMBL_gcm37	exon	191632792	191633030	0.0735328033451085	-	.	gene_id "ENSMUSG00000055833.16"; transcript_id "ENSMUSG00000055833.16_tx_123"; exon_id "chr1_191632792_191633030_-"; exonnum "5"; txlen "1339";
chr1	ENSEMBL_gcm37	exon	191632792	191633030	0.0735328033451085	-	.	gene_id "ENSMUSG00000055833.16"; transcript_id "ENSMUSG00000055833.16_tx_124"; exon_id "chr1_191632792_191633030_-"; exonnum "5"; txlen "1599";
chr1	ENSEMBL_gcm37	exon	191632792	191633030	0.0735328033451085	-	.	gene_id "ENSMUSG00000055833.16"; transcript_id "ENSMUSG00000055833.16_tx_125"; exon_id "chr1_191632792_191633030_-"; exonnum "4"; txlen "1515";
chr1	ENSEMBL_gcm37	exon	191632792	191633030	0.0735328033451085	-	.	gene_id "ENSMUSG00000055833.16"; transcript_id "ENSMUSG00000055833.16_tx_126"; exon_id "chr1_191632792_191633030_-"; exonnum "5"; txlen "1260";
chr1	ENSEMBL_gcm37	exon	191632792	191633030	0.0735328033451085	-	.	gene_id "ENSMUSG00000055833.16"; transcript_id "ENSMUSG00000055833.16_tx_127"; exon_id "chr1_191632792_191633030_-"; exonnum "4"; txlen "1356";
chr1	ENSEMBL_gcm37	exon	191632792	191633030	0.0735328033451085	-	.	gene_id "ENSMUSG00000055833.16"; transcript_id "ENSMUSG00000055833.16_tx_128"; exon_id "chr1_191632792_191633030_-"; exonnum "5"; txlen "1645";
chr1	ENSEMBL_gcm37	exon	191632792	191633030	0.0735328033451085	-	.	gene_id "ENSMUSG00000055833.16"; transcript_id "ENSMUSG00000055833.16_tx_129"; exon_id "chr1_191632792_191633030_-"; exonnum "5"; txlen "1486";
chr1	ENSEMBL_gcm37	exon	191632792	191633030	0.599168115283914	-	.	gene_id "ENSMUSG00000055833.16"; transcript_id "ENSMUSG00000055833.16_tx_13"; exon_id "chr1_191632792_191633030_-"; exonnum "4"; txlen "1422";
chr1	ENSEMBL_gcm37	exon	191632792	191633030	0.0733973047670539	-	.	gene_id "ENSMUSG00000055833.16"; transcript_id "ENSMUSG00000055833.16_tx_130"; exon_id "chr1_191632792_191633030_-"; exonnum "2"; txlen "1219";
chr1	ENSEMBL_gcm37	exon	191632792	191633030	0.0730983904251495	-	.	gene_id "ENSMUSG00000055833.16"; transcript_id "ENSMUSG00000055833.16_tx_131"; exon_id "chr1_191632792_191633030_-"; exonnum "4"; txlen "1608";
chr1	ENSEMBL_gcm37	exon	191632792	191633030	0.0694476476037136	-	.	gene_id "ENSMUSG00000055833.16"; transcript_id "ENSMUSG00000055833.16_tx_132"; exon_id "chr1_191632792_191633030_-"; exonnum "3"; txlen "1213";
chr1	ENSEMBL_gcm37	exon	191632792	191633030	0.0694476476037136	-	.	gene_id "ENSMUSG00000055833.16"; transcript_id "ENSMUSG00000055833.16_tx_133"; exon_id "chr1_191632792_191633030_-"; exonnum "4"; txlen "1297";
chr1	ENSEMBL_gcm37	exon	191632792	191633030	0.0694476476037136	-	.	gene_id "ENSMUSG00000055833.16"; transcript_id "ENSMUSG00000055833.16_tx_134"; exon_id "chr1_191632792_191633030_-"; exonnum "4"; txlen "1343";
chr1	ENSEMBL_gcm37	exon	191632792	191633030	0.0694476476037136	-	.	gene_id "ENSMUSG00000055833.16"; transcript_id "ENSMUSG00000055833.16_tx_135"; exon_id "chr1_191632792_191633030_-"; exonnum "2"; txlen "1169";
chr1	ENSEMBL_gcm37	exon	191632792	191633030	0.0694476476037136	-	.	gene_id "ENSMUSG00000055833.16"; transcript_id "ENSMUSG00000055833.16_tx_136"; exon_id "chr1_191632792_191633030_-"; exonnum "5"; txlen "1361";
chr1	ENSEMBL_gcm37	exon	191632792	191633030	0.0694476476037136	-	.	gene_id "ENSMUSG00000055833.16"; transcript_id "ENSMUSG00000055833.16_tx_137"; exon_id "chr1_191632792_191633030_-"; exonnum "4"; txlen "1277";
chr1	ENSEMBL_gcm37	exon	191632792	191633030	0.0694476476037136	-	.	gene_id "ENSMUSG00000055833.16"; transcript_id "ENSMUSG00000055833.16_tx_138"; exon_id "chr1_191632792_191633030_-"; exonnum "5"; txlen "1407";
chr1	ENSEMBL_gcm37	exon	191632792	191633030	0.0694476476037136	-	.	gene_id "ENSMUSG00000055833.16"; transcript_id "ENSMUSG00000055833.16_tx_139"; exon_id "chr1_191632792_191633030_-"; exonnum "4"; txlen "1118";
chr1	ENSEMBL_gcm37	exon	191632792	191633030	0.0606844822916742	-	.	gene_id "ENSMUSG00000055833.16"; transcript_id "ENSMUSG00000055833.16_tx_141"; exon_id "chr1_191632792_191633030_-"; exonnum "4"; txlen "1699";
chr1	ENSEMBL_gcm37	exon	191632792	191633030	0.0606844822916742	-	.	gene_id "ENSMUSG00000055833.16"; transcript_id "ENSMUSG00000055833.16_tx_142"; exon_id "chr1_191632792_191633030_-"; exonnum "4"; txlen "1745";
chr1	ENSEMBL_gcm37	exon	191632792	191633030	0.0554229184284152	-	.	gene_id "ENSMUSG00000055833.16"; transcript_id "ENSMUSG00000055833.16_tx_143"; exon_id "chr1_191632792_191633030_-"; exonnum "4"; txlen "1654";
chr1	ENSEMBL_gcm37	exon	191632792	191633030	0.0554229184284152	-	.	gene_id "ENSMUSG00000055833.16"; transcript_id "ENSMUSG00000055833.16_tx_144"; exon_id "chr1_191632792_191633030_-"; exonnum "3"; txlen "1524";
chr1	ENSEMBL_gcm37	exon	191632792	191633030	0.0509059986883408	-	.	gene_id "ENSMUSG00000055833.16"; transcript_id "ENSMUSG00000055833.16_tx_146"; exon_id "chr1_191632792_191633030_-"; exonnum "4"; txlen "1634";
chr1	ENSEMBL_gcm37	exon	191632792	191633030	0.0430543494050367	-	.	gene_id "ENSMUSG00000055833.16"; transcript_id "ENSMUSG00000055833.16_tx_153"; exon_id "chr1_191632792_191633030_-"; exonnum "4"; txlen "1817";
chr1	ENSEMBL_gcm37	exon	191632792	191633030	0.0430543494050367	-	.	gene_id "ENSMUSG00000055833.16"; transcript_id "ENSMUSG00000055833.16_tx_154"; exon_id "chr1_191632792_191633030_-"; exonnum "4"; txlen "1863";
chr1	ENSEMBL_gcm37	exon	191632792	191633030	0.0429129209673653	-	.	gene_id "ENSMUSG00000055833.16"; transcript_id "ENSMUSG00000055833.16_tx_156"; exon_id "chr1_191632792_191633030_-"; exonnum "4"; txlen "1576";
chr1	ENSEMBL_gcm37	exon	191632792	191633030	0.0429129209673653	-	.	gene_id "ENSMUSG00000055833.16"; transcript_id "ENSMUSG00000055833.16_tx_159"; exon_id "chr1_191632792_191633030_-"; exonnum "3"; txlen "1446";
chr1	ENSEMBL_gcm37	exon	191632792	191633030	0.0385903354960799	-	.	gene_id "ENSMUSG00000055833.16"; transcript_id "ENSMUSG00000055833.16_tx_170"; exon_id "chr1_191632792_191633030_-"; exonnum "5"; txlen "1832";
chr1	ENSEMBL_gcm37	exon	191632792	191633030	0.0383181289229021	-	.	gene_id "ENSMUSG00000055833.16"; transcript_id "ENSMUSG00000055833.16_tx_171"; exon_id "chr1_191632792_191633030_-"; exonnum "4"; txlen "1935";
chr1	ENSEMBL_gcm37	exon	191632792	191633030	0.0383181289229021	-	.	gene_id "ENSMUSG00000055833.16"; transcript_id "ENSMUSG00000055833.16_tx_172"; exon_id "chr1_191632792_191633030_-"; exonnum "4"; txlen "1889";
chr1	ENSEMBL_gcm37	exon	191632792	191633030	0.0338256205399821	-	.	gene_id "ENSMUSG00000055833.16"; transcript_id "ENSMUSG00000055833.16_tx_173"; exon_id "chr1_191632792_191633030_-"; exonnum "4"; txlen "1142";
chr1	ENSEMBL_gcm37	exon	191632792	191633030	0.0338256205399821	-	.	gene_id "ENSMUSG00000055833.16"; transcript_id "ENSMUSG00000055833.16_tx_174"; exon_id "chr1_191632792_191633030_-"; exonnum "4"; txlen "1188";
chr1	ENSEMBL_gcm37	exon	191632792	191633030	0.0332467330427087	-	.	gene_id "ENSMUSG00000055833.16"; transcript_id "ENSMUSG00000055833.16_tx_178"; exon_id "chr1_191632792_191633030_-"; exonnum "4"; txlen "1530";
chr1	ENSEMBL_gcm37	exon	191632792	191633030	0.506443354369767	-	.	gene_id "ENSMUSG00000055833.16"; transcript_id "ENSMUSG00000055833.16_tx_18"; exon_id "chr1_191632792_191633030_-"; exonnum "2"; txlen "1010";
chr1	ENSEMBL_gcm37	exon	191632792	191633030	0.0332467330427087	-	.	gene_id "ENSMUSG00000055833.16"; transcript_id "ENSMUSG00000055833.16_tx_183"; exon_id "chr1_191632792_191633030_-"; exonnum "5"; txlen "1835";
chr1	ENSEMBL_gcm37	exon	191632792	191633030	0.0332467330427087	-	.	gene_id "ENSMUSG00000055833.16"; transcript_id "ENSMUSG00000055833.16_tx_184"; exon_id "chr1_191632792_191633030_-"; exonnum "5"; txlen "1789";
chr1	ENSEMBL_gcm37	exon	191632792	191633030	0.0332467330427087	-	.	gene_id "ENSMUSG00000055833.16"; transcript_id "ENSMUSG00000055833.16_tx_185"; exon_id "chr1_191632792_191633030_-"; exonnum "5"; txlen "1773";
chr1	ENSEMBL_gcm37	exon	191632792	191633030	0.0332467330427087	-	.	gene_id "ENSMUSG00000055833.16"; transcript_id "ENSMUSG00000055833.16_tx_186"; exon_id "chr1_191632792_191633030_-"; exonnum "5"; txlen "1727";
chr1	ENSEMBL_gcm37	exon	191632792	191633030	0.0332467330427087	-	.	gene_id "ENSMUSG00000055833.16"; transcript_id "ENSMUSG00000055833.16_tx_188"; exon_id "chr1_191632792_191633030_-"; exonnum "5"; txlen "1626";
chr1	ENSEMBL_gcm37	exon	191632792	191633030	0.0332467330427087	-	.	gene_id "ENSMUSG00000055833.16"; transcript_id "ENSMUSG00000055833.16_tx_189"; exon_id "chr1_191632792_191633030_-"; exonnum "5"; txlen "1580";
chr1	ENSEMBL_gcm37	exon	191632792	191633030	0.0332467330427087	-	.	gene_id "ENSMUSG00000055833.16"; transcript_id "ENSMUSG00000055833.16_tx_190"; exon_id "chr1_191632792_191633030_-"; exonnum "5"; txlen "2194";
chr1	ENSEMBL_gcm37	exon	191632792	191633030	0.0332467330427087	-	.	gene_id "ENSMUSG00000055833.16"; transcript_id "ENSMUSG00000055833.16_tx_191"; exon_id "chr1_191632792_191633030_-"; exonnum "5"; txlen "2148";
chr1	ENSEMBL_gcm37	exon	191632792	191633030	0.0332467330427087	-	.	gene_id "ENSMUSG00000055833.16"; transcript_id "ENSMUSG00000055833.16_tx_194"; exon_id "chr1_191632792_191633030_-"; exonnum "5"; txlen "1785";
chr1	ENSEMBL_gcm37	exon	191632792	191633030	0.00736478263604306	-	.	gene_id "ENSMUSG00000055833.16"; transcript_id "ENSMUSG00000055833.16_tx_195"; exon_id "chr1_191632792_191633030_-"; exonnum "5"; txlen "2510";
chr1	ENSEMBL_gcm37	exon	191632792	191633030	0.00736478263604306	-	.	gene_id "ENSMUSG00000055833.16"; transcript_id "ENSMUSG00000055833.16_tx_196"; exon_id "chr1_191632792_191633030_-"; exonnum "5"; txlen "2464";
chr1	ENSEMBL_gcm37	exon	191632792	191633030	2.51414662282587	-	.	gene_id "ENSMUSG00000055833.16"; transcript_id "ENSMUSG00000055833.16_tx_2"; exon_id "chr1_191632792_191633030_-"; exonnum "2"; txlen "1101";
chr1	ENSEMBL_gcm37	exon	191632792	191633030	0.443932197110907	-	.	gene_id "ENSMUSG00000055833.16"; transcript_id "ENSMUSG00000055833.16_tx_20"; exon_id "chr1_191632792_191633030_-"; exonnum "4"; txlen "1089";
chr1	ENSEMBL_gcm37	exon	191632792	191633030	0.41906943057311	-	.	gene_id "ENSMUSG00000055833.16"; transcript_id "ENSMUSG00000055833.16_tx_21"; exon_id "chr1_191632792_191633030_-"; exonnum "3"; txlen "1054";
chr1	ENSEMBL_gcm37	exon	191632792	191633030	0.349621782969396	-	.	gene_id "ENSMUSG00000055833.16"; transcript_id "ENSMUSG00000055833.16_tx_29"; exon_id "chr1_191632792_191633030_-"; exonnum "4"; txlen "1138";
chr1	ENSEMBL_gcm37	exon	191632792	191633030	2.27428429467531	-	.	gene_id "ENSMUSG00000055833.16"; transcript_id "ENSMUSG00000055833.16_tx_3"; exon_id "chr1_191632792_191633030_-"; exonnum "3"; txlen "907";
chr1	ENSEMBL_gcm37	exon	191632792	191633030	0.27871889785151	-	.	gene_id "ENSMUSG00000055833.16"; transcript_id "ENSMUSG00000055833.16_tx_38"; exon_id "chr1_191632792_191633030_-"; exonnum "4"; txlen "2056";
chr1	ENSEMBL_gcm37	exon	191632792	191633030	1.82708731634664	-	.	gene_id "ENSMUSG00000055833.16"; transcript_id "ENSMUSG00000055833.16_tx_4"; exon_id "chr1_191632792_191633030_-"; exonnum "3"; txlen "1145";
chr1	ENSEMBL_gcm37	exon	191632792	191633030	0.27871889785151	-	.	gene_id "ENSMUSG00000055833.16"; transcript_id "ENSMUSG00000055833.16_tx_41"; exon_id "chr1_191632792_191633030_-"; exonnum "4"; txlen "2010";
chr1	ENSEMBL_gcm37	exon	191632792	191633030	0.276224478202342	-	.	gene_id "ENSMUSG00000055833.16"; transcript_id "ENSMUSG00000055833.16_tx_42"; exon_id "chr1_191632792_191633030_-"; exonnum "4"; txlen "1184";
chr1	ENSEMBL_gcm37	exon	191632792	191633030	0.275483802856541	-	.	gene_id "ENSMUSG00000055833.16"; transcript_id "ENSMUSG00000055833.16_tx_43"; exon_id "chr1_191632792_191633030_-"; exonnum "3"; txlen "956";
chr1	ENSEMBL_gcm37	exon	191632792	191633030	0.267120776418034	-	.	gene_id "ENSMUSG00000055833.16"; transcript_id "ENSMUSG00000055833.16_tx_48"; exon_id "chr1_191632792_191633030_-"; exonnum "2"; txlen "1022";
chr1	ENSEMBL_gcm37	exon	191632792	191633030	0.259595217431537	-	.	gene_id "ENSMUSG00000055833.16"; transcript_id "ENSMUSG00000055833.16_tx_49"; exon_id "chr1_191632792_191633030_-"; exonnum "4"; txlen "1040";
chr1	ENSEMBL_gcm37	exon	191632792	191633030	1.32509610603132	-	.	gene_id "ENSMUSG00000055833.16"; transcript_id "ENSMUSG00000055833.16_tx_5"; exon_id "chr1_191632792_191633030_-"; exonnum "4"; txlen "991";
chr1	ENSEMBL_gcm37	exon	191632792	191633030	0.239503392562983	-	.	gene_id "ENSMUSG00000055833.16"; transcript_id "ENSMUSG00000055833.16_tx_50"; exon_id "chr1_191632792_191633030_-"; exonnum "4"; txlen "1086";
chr1	ENSEMBL_gcm37	exon	191632792	191633030	0.203770746589379	-	.	gene_id "ENSMUSG00000055833.16"; transcript_id "ENSMUSG00000055833.16_tx_54"; exon_id "chr1_191632792_191633030_-"; exonnum "4"; txlen "1367";
chr1	ENSEMBL_gcm37	exon	191632792	191633030	0.201124134630127	-	.	gene_id "ENSMUSG00000055833.16"; transcript_id "ENSMUSG00000055833.16_tx_55"; exon_id "chr1_191632792_191633030_-"; exonnum "4"; txlen "1514";
chr1	ENSEMBL_gcm37	exon	191632792	191633030	0.195253405788352	-	.	gene_id "ENSMUSG00000055833.16"; transcript_id "ENSMUSG00000055833.16_tx_56"; exon_id "chr1_191632792_191633030_-"; exonnum "3"; txlen "1237";
chr1	ENSEMBL_gcm37	exon	191632792	191633030	0.194659382531704	-	.	gene_id "ENSMUSG00000055833.16"; transcript_id "ENSMUSG00000055833.16_tx_57"; exon_id "chr1_191632792_191633030_-"; exonnum "4"; txlen "1321";
chr1	ENSEMBL_gcm37	exon	191632792	191633030	1.26338682338513	-	.	gene_id "ENSMUSG00000055833.16"; transcript_id "ENSMUSG00000055833.16_tx_6"; exon_id "chr1_191632792_191633030_-"; exonnum "4"; txlen "1229";
chr1	ENSEMBL_gcm37	exon	191632792	191633030	0.179746852621376	-	.	gene_id "ENSMUSG00000055833.16"; transcript_id "ENSMUSG00000055833.16_tx_62"; exon_id "chr1_191632792_191633030_-"; exonnum "3"; txlen "1066";
chr1	ENSEMBL_gcm37	exon	191632792	191633030	0.179746852621376	-	.	gene_id "ENSMUSG00000055833.16"; transcript_id "ENSMUSG00000055833.16_tx_63"; exon_id "chr1_191632792_191633030_-"; exonnum "4"; txlen "1150";
chr1	ENSEMBL_gcm37	exon	191632792	191633030	0.179746852621376	-	.	gene_id "ENSMUSG00000055833.16"; transcript_id "ENSMUSG00000055833.16_tx_64"; exon_id "chr1_191632792_191633030_-"; exonnum "4"; txlen "1196";
chr1	ENSEMBL_gcm37	exon	191632792	191633030	0.167491385397192	-	.	gene_id "ENSMUSG00000055833.16"; transcript_id "ENSMUSG00000055833.16_tx_67"; exon_id "chr1_191632792_191633030_-"; exonnum "3"; txlen "1451";
chr1	ENSEMBL_gcm37	exon	191632792	191633030	0.167491385397192	-	.	gene_id "ENSMUSG00000055833.16"; transcript_id "ENSMUSG00000055833.16_tx_68"; exon_id "chr1_191632792_191633030_-"; exonnum "4"; txlen "1535";
chr1	ENSEMBL_gcm37	exon	191632792	191633030	0.167491385397192	-	.	gene_id "ENSMUSG00000055833.16"; transcript_id "ENSMUSG00000055833.16_tx_69"; exon_id "chr1_191632792_191633030_-"; exonnum "2"; txlen "1407";
chr1	ENSEMBL_gcm37	exon	191632792	191633030	0.167491385397192	-	.	gene_id "ENSMUSG00000055833.16"; transcript_id "ENSMUSG00000055833.16_tx_70"; exon_id "chr1_191632792_191633030_-"; exonnum "4"; txlen "1581";
chr1	ENSEMBL_gcm37	exon	191632792	191633030	0.159360060786391	-	.	gene_id "ENSMUSG00000055833.16"; transcript_id "ENSMUSG00000055833.16_tx_76"; exon_id "chr1_191632792_191633030_-"; exonnum "3"; txlen "1384";
chr1	ENSEMBL_gcm37	exon	191632792	191633030	0.158766037529743	-	.	gene_id "ENSMUSG00000055833.16"; transcript_id "ENSMUSG00000055833.16_tx_79"; exon_id "chr1_191632792_191633030_-"; exonnum "4"; txlen "1468";
chr1	ENSEMBL_gcm37	exon	191632792	191633030	0.790984782896782	-	.	gene_id "ENSMUSG00000055833.16"; transcript_id "ENSMUSG00000055833.16_tx_8"; exon_id "chr1_191632792_191633030_-"; exonnum "3"; txlen "1292";
chr1	ENSEMBL_gcm37	exon	191632792	191633030	0.790984782896782	-	.	gene_id "ENSMUSG00000055833.16"; transcript_id "ENSMUSG00000055833.16_tx_9"; exon_id "chr1_191632792_191633030_-"; exonnum "4"; txlen "1376";
chr1	ENSEMBL_gcm37	exon	191632792	191633030	0.113528907342971	-	.	gene_id "ENSMUSG00000055833.16"; transcript_id "ENSMUSG00000055833.16_tx_94"; exon_id "chr1_191632792_191633030_-"; exonnum "5"; txlen "2004";
chr1	ENSEMBL_gcm37	exon	191632792	191633030	0.113528907342971	-	.	gene_id "ENSMUSG00000055833.16"; transcript_id "ENSMUSG00000055833.16_tx_95"; exon_id "chr1_191632792_191633030_-"; exonnum "5"; txlen "1958";
chr1	ENSEMBL_gcm37	exon	191632792	191633030	0.112123138841188	-	.	gene_id "ENSMUSG00000055833.16"; transcript_id "ENSMUSG00000055833.16_tx_97"; exon_id "chr1_191632792_191633030_-"; exonnum "4"; txlen "971";
chr1	ENSEMBL_gcm37	exon	191632792	191633030	0.112123138841188	-	.	gene_id "ENSMUSG00000055833.16"; transcript_id "ENSMUSG00000055833.16_tx_98"; exon_id "chr1_191632792_191633030_-"; exonnum "4"; txlen "1209";
chr1	ENSEMBL_gcm37	exon	191632792	191633030	0.112123138841188	-	.	gene_id "ENSMUSG00000055833.16"; transcript_id "ENSMUSG00000055833.16_tx_99"; exon_id "chr1_191632792_191633030_-"; exonnum "5"; txlen "1293";
chr1	HAVANA	exon	191633674	191633844	0	-	.	gene_id "ENSMUSG00000055833.16"; transcript_id "ENSMUST00000321986.1"; gene_type "lncRNA"; gene_name "1700034H15Rik"; transcript_type "lncRNA"; transcript_name "1700034H15Rik-243"; exon_number 1; exon_id "ENSMUSE00001635081.1"; level 2; mgi_id "MGI:1921515"; tag "basic"; tag "TAGENE"; havana_gene "OTTMUSG00000019911.1";
chr1	HAVANA	exon	191633674	191633848	0	-	.	gene_id "ENSMUSG00000055833.16"; transcript_id "ENSMUST00000322004.1"; gene_type "lncRNA"; gene_name "1700034H15Rik"; transcript_type "lncRNA"; transcript_name "1700034H15Rik-261"; exon_number 1; exon_id "ENSMUSE00001635092.1"; level 2; mgi_id "MGI:1921515"; tag "TAGENE"; havana_gene "OTTMUSG00000019911.1";
chr1	HAVANA	exon	191633674	191633861	0	-	.	gene_id "ENSMUSG00000055833.16"; transcript_id "ENSMUST00000145050.9"; gene_type "lncRNA"; gene_name "1700034H15Rik"; transcript_type "lncRNA"; transcript_name "1700034H15Rik-204"; exon_number 1; exon_id "ENSMUSE00001635025.1"; level 2; transcript_support_level "5"; mgi_id "MGI:1921515"; tag "TAGENE"; havana_gene "OTTMUSG00000019911.1"; havana_transcript "OTTMUST00000047478.1";
chr1	HAVANA	exon	191633674	191633863	0	-	.	gene_id "ENSMUSG00000055833.16"; transcript_id "ENSMUST00000322003.1"; gene_type "lncRNA"; gene_name "1700034H15Rik"; transcript_type "lncRNA"; transcript_name "1700034H15Rik-260"; exon_number 1; exon_id "ENSMUSE00001635065.1"; level 2; mgi_id "MGI:1921515"; tag "TAGENE"; havana_gene "OTTMUSG00000019911.1";
chr1	HAVANA	exon	191633674	191633866	0	-	.	gene_id "ENSMUSG00000055833.16"; transcript_id "ENSMUST00000321968.1"; gene_type "lncRNA"; gene_name "1700034H15Rik"; transcript_type "lncRNA"; transcript_name "1700034H15Rik-225"; exon_number 1; exon_id "ENSMUSE00001635102.1"; level 2; mgi_id "MGI:1921515"; tag "TAGENE"; havana_gene "OTTMUSG00000019911.1";
chr1	HAVANA	exon	191633674	191633866	0	-	.	gene_id "ENSMUSG00000055833.16"; transcript_id "ENSMUST00000321985.1"; gene_type "lncRNA"; gene_name "1700034H15Rik"; transcript_type "lncRNA"; transcript_name "1700034H15Rik-242"; exon_number 1; exon_id "ENSMUSE00001635102.1"; level 2; mgi_id "MGI:1921515"; tag "TAGENE"; havana_gene "OTTMUSG00000019911.1";
chr1	HAVANA	exon	191635158	191635312	0	-	.	gene_id "ENSMUSG00000055833.16"; transcript_id "ENSMUST00000322006.1"; gene_type "lncRNA"; gene_name "1700034H15Rik"; transcript_type "lncRNA"; transcript_name "1700034H15Rik-263"; exon_number 3; exon_id "ENSMUSE00001635066.1"; level 2; mgi_id "MGI:1921515"; tag "TAGENE"; havana_gene "OTTMUSG00000019911.1";
chr1	HAVANA	exon	191635158	191635312	0	-	.	gene_id "ENSMUSG00000055833.16"; transcript_id "ENSMUST00000322005.1"; gene_type "lncRNA"; gene_name "1700034H15Rik"; transcript_type "lncRNA"; transcript_name "1700034H15Rik-262"; exon_number 3; exon_id "ENSMUSE00001635066.1"; level 2; mgi_id "MGI:1921515"; tag "TAGENE"; havana_gene "OTTMUSG00000019911.1";
chr1	HAVANA	transcript	191635158	191637972	0	-	.	gene_id "ENSMUSG00000055833.16"; transcript_id "ENSMUST00000322006.1"; gene_type "lncRNA"; gene_name "1700034H15Rik"; transcript_type "lncRNA"; transcript_name "1700034H15Rik-263"; level 2; mgi_id "MGI:1921515"; tag "TAGENE"; havana_gene "OTTMUSG00000019911.1";
chr1	HAVANA	transcript	191635158	191638552	0	-	.	gene_id "ENSMUSG00000055833.16"; transcript_id "ENSMUST00000322005.1"; gene_type "lncRNA"; gene_name "1700034H15Rik"; transcript_type "lncRNA"; transcript_name "1700034H15Rik-262"; level 2; mgi_id "MGI:1921515"; tag "TAGENE"; havana_gene "OTTMUSG00000019911.1";
chr1	HAVANA	exon	191635183	191635312	0	-	.	gene_id "ENSMUSG00000055833.16"; transcript_id "ENSMUST00000321951.1"; gene_type "lncRNA"; gene_name "1700034H15Rik"; transcript_type "lncRNA"; transcript_name "1700034H15Rik-208"; exon_number 3; exon_id "ENSMUSE00001635042.1"; level 2; mgi_id "MGI:1921515"; tag "TAGENE"; havana_gene "OTTMUSG00000019911.1";
chr1	HAVANA	exon	191635183	191635312	0	-	.	gene_id "ENSMUSG00000055833.16"; transcript_id "ENSMUST00000321975.1"; gene_type "lncRNA"; gene_name "1700034H15Rik"; transcript_type "lncRNA"; transcript_name "1700034H15Rik-232"; exon_number 3; exon_id "ENSMUSE00001635042.1"; level 2; mgi_id "MGI:1921515"; tag "TAGENE"; havana_gene "OTTMUSG00000019911.1";
chr1	HAVANA	exon	191635183	191635312	0	-	.	gene_id "ENSMUSG00000055833.16"; transcript_id "ENSMUST00000321976.1"; gene_type "lncRNA"; gene_name "1700034H15Rik"; transcript_type "lncRNA"; transcript_name "1700034H15Rik-233"; exon_number 3; exon_id "ENSMUSE00001635042.1"; level 2; mgi_id "MGI:1921515"; tag "TAGENE"; havana_gene "OTTMUSG00000019911.1";
chr1	HAVANA	exon	191635183	191635312	0	-	.	gene_id "ENSMUSG00000055833.16"; transcript_id "ENSMUST00000321970.1"; gene_type "lncRNA"; gene_name "1700034H15Rik"; transcript_type "lncRNA"; transcript_name "1700034H15Rik-227"; exon_number 3; exon_id "ENSMUSE00001635042.1"; level 2; mgi_id "MGI:1921515"; tag "TAGENE"; havana_gene "OTTMUSG00000019911.1";
chr1	HAVANA	exon	191635183	191635312	0	-	.	gene_id "ENSMUSG00000055833.16"; transcript_id "ENSMUST00000321967.1"; gene_type "lncRNA"; gene_name "1700034H15Rik"; transcript_type "lncRNA"; transcript_name "1700034H15Rik-224"; exon_number 3; exon_id "ENSMUSE00001635042.1"; level 2; mgi_id "MGI:1921515"; tag "TAGENE"; havana_gene "OTTMUSG00000019911.1";
chr1	HAVANA	exon	191635183	191635312	0	-	.	gene_id "ENSMUSG00000055833.16"; transcript_id "ENSMUST00000321965.1"; gene_type "lncRNA"; gene_name "1700034H15Rik"; transcript_type "lncRNA"; transcript_name "1700034H15Rik-222"; exon_number 3; exon_id "ENSMUSE00001635042.1"; level 2; mgi_id "MGI:1921515"; tag "TAGENE"; havana_gene "OTTMUSG00000019911.1";
chr1	HAVANA	exon	191635183	191635312	0	-	.	gene_id "ENSMUSG00000055833.16"; transcript_id "ENSMUST00000321966.1"; gene_type "lncRNA"; gene_name "1700034H15Rik"; transcript_type "lncRNA"; transcript_name "1700034H15Rik-223"; exon_number 3; exon_id "ENSMUSE00001635042.1"; level 2; mgi_id "MGI:1921515"; tag "TAGENE"; havana_gene "OTTMUSG00000019911.1";
chr1	HAVANA	exon	191635183	191635312	0	-	.	gene_id "ENSMUSG00000055833.16"; transcript_id "ENSMUST00000321964.1"; gene_type "lncRNA"; gene_name "1700034H15Rik"; transcript_type "lncRNA"; transcript_name "1700034H15Rik-221"; exon_number 3; exon_id "ENSMUSE00001635042.1"; level 2; mgi_id "MGI:1921515"; tag "TAGENE"; havana_gene "OTTMUSG00000019911.1";
chr1	HAVANA	exon	191635183	191635312	0	-	.	gene_id "ENSMUSG00000055833.16"; transcript_id "ENSMUST00000321963.1"; gene_type "lncRNA"; gene_name "1700034H15Rik"; transcript_type "lncRNA"; transcript_name "1700034H15Rik-220"; exon_number 3; exon_id "ENSMUSE00001635042.1"; level 2; mgi_id "MGI:1921515"; tag "TAGENE"; havana_gene "OTTMUSG00000019911.1";
chr1	HAVANA	exon	191635183	191635312	0	-	.	gene_id "ENSMUSG00000055833.16"; transcript_id "ENSMUST00000321958.1"; gene_type "lncRNA"; gene_name "1700034H15Rik"; transcript_type "lncRNA"; transcript_name "1700034H15Rik-215"; exon_number 3; exon_id "ENSMUSE00001635042.1"; level 2; mgi_id "MGI:1921515"; tag "TAGENE"; havana_gene "OTTMUSG00000019911.1";
chr1	HAVANA	exon	191635183	191635312	0	-	.	gene_id "ENSMUSG00000055833.16"; transcript_id "ENSMUST00000321955.1"; gene_type "lncRNA"; gene_name "1700034H15Rik"; transcript_type "lncRNA"; transcript_name "1700034H15Rik-212"; exon_number 3; exon_id "ENSMUSE00001635042.1"; level 2; mgi_id "MGI:1921515"; tag "TAGENE"; havana_gene "OTTMUSG00000019911.1";
chr1	HAVANA	exon	191635183	191635312	0	-	.	gene_id "ENSMUSG00000055833.16"; transcript_id "ENSMUST00000321954.1"; gene_type "lncRNA"; gene_name "1700034H15Rik"; transcript_type "lncRNA"; transcript_name "1700034H15Rik-211"; exon_number 3; exon_id "ENSMUSE00001635042.1"; level 2; mgi_id "MGI:1921515"; tag "basic"; tag "TAGENE"; havana_gene "OTTMUSG00000019911.1";
chr1	HAVANA	exon	191635183	191635312	0	-	.	gene_id "ENSMUSG00000055833.16"; transcript_id "ENSMUST00000321960.1"; gene_type "lncRNA"; gene_name "1700034H15Rik"; transcript_type "lncRNA"; transcript_name "1700034H15Rik-217"; exon_number 3; exon_id "ENSMUSE00001635042.1"; level 2; mgi_id "MGI:1921515"; tag "TAGENE"; havana_gene "OTTMUSG00000019911.1";
chr1	HAVANA	exon	191635183	191635312	0	-	.	gene_id "ENSMUSG00000055833.16"; transcript_id "ENSMUST00000321974.1"; gene_type "lncRNA"; gene_name "1700034H15Rik"; transcript_type "lncRNA"; transcript_name "1700034H15Rik-231"; exon_number 3; exon_id "ENSMUSE00001635042.1"; level 2; mgi_id "MGI:1921515"; tag "TAGENE"; havana_gene "OTTMUSG00000019911.1";
chr1	HAVANA	exon	191635183	191635312	0	-	.	gene_id "ENSMUSG00000055833.16"; transcript_id "ENSMUST00000321961.1"; gene_type "lncRNA"; gene_name "1700034H15Rik"; transcript_type "lncRNA"; transcript_name "1700034H15Rik-218"; exon_number 3; exon_id "ENSMUSE00001635042.1"; level 2; mgi_id "MGI:1921515"; tag "TAGENE"; havana_gene "OTTMUSG00000019911.1";
chr1	HAVANA	exon	191635183	191635312	0	-	.	gene_id "ENSMUSG00000055833.16"; transcript_id "ENSMUST00000321977.1"; gene_type "lncRNA"; gene_name "1700034H15Rik"; transcript_type "lncRNA"; transcript_name "1700034H15Rik-234"; exon_number 3; exon_id "ENSMUSE00001635042.1"; level 2; mgi_id "MGI:1921515"; tag "TAGENE"; havana_gene "OTTMUSG00000019911.1";
chr1	HAVANA	exon	191635183	191635312	0	-	.	gene_id "ENSMUSG00000055833.16"; transcript_id "ENSMUST00000321984.1"; gene_type "lncRNA"; gene_name "1700034H15Rik"; transcript_type "lncRNA"; transcript_name "1700034H15Rik-241"; exon_number 3; exon_id "ENSMUSE00001635042.1"; level 2; mgi_id "MGI:1921515"; tag "TAGENE"; havana_gene "OTTMUSG00000019911.1";
chr1	HAVANA	exon	191635183	191635312	0	-	.	gene_id "ENSMUSG00000055833.16"; transcript_id "ENSMUST00000321987.1"; gene_type "lncRNA"; gene_name "1700034H15Rik"; transcript_type "lncRNA"; transcript_name "1700034H15Rik-244"; exon_number 3; exon_id "ENSMUSE00001635042.1"; level 2; mgi_id "MGI:1921515"; tag "TAGENE"; havana_gene "OTTMUSG00000019911.1";
chr1	HAVANA	exon	191635183	191635312	0	-	.	gene_id "ENSMUSG00000055833.16"; transcript_id "ENSMUST00000321991.1"; gene_type "lncRNA"; gene_name "1700034H15Rik"; transcript_type "lncRNA"; transcript_name "1700034H15Rik-248"; exon_number 3; exon_id "ENSMUSE00001635042.1"; level 2; mgi_id "MGI:1921515"; tag "TAGENE"; havana_gene "OTTMUSG00000019911.1";
chr1	HAVANA	exon	191635183	191635312	0	-	.	gene_id "ENSMUSG00000055833.16"; transcript_id "ENSMUST00000321990.1"; gene_type "lncRNA"; gene_name "1700034H15Rik"; transcript_type "lncRNA"; transcript_name "1700034H15Rik-247"; exon_number 3; exon_id "ENSMUSE00001635042.1"; level 2; mgi_id "MGI:1921515"; tag "TAGENE"; havana_gene "OTTMUSG00000019911.1";
chr1	ENSEMBL_gcm37	exon	191635183	191635312	0.0857882705692933	-	.	gene_id "ENSMUSG00000055833.16"; transcript_id "ENSMUSG00000055833.16_tx_107"; exon_id "chr1_191635183_191635312_-"; exonnum "3"; txlen "1434";
chr1	ENSEMBL_gcm37	exon	191635183	191635312	0.640019672697863	-	.	gene_id "ENSMUSG00000055833.16"; transcript_id "ENSMUSG00000055833.16_tx_11"; exon_id "chr1_191635183_191635312_-"; exonnum "3"; txlen "1037";
chr1	ENSEMBL_gcm37	exon	191635183	191635312	0.640019672697863	-	.	gene_id "ENSMUSG00000055833.16"; transcript_id "ENSMUSG00000055833.16_tx_12"; exon_id "chr1_191635183_191635312_-"; exonnum "3"; txlen "1275";
chr1	ENSEMBL_gcm37	exon	191635183	191635312	0.0735328033451085	-	.	gene_id "ENSMUSG00000055833.16"; transcript_id "ENSMUSG00000055833.16_tx_120"; exon_id "chr1_191635183_191635312_-"; exonnum "4"; txlen "1101";
chr1	ENSEMBL_gcm37	exon	191635183	191635312	0.0735328033451085	-	.	gene_id "ENSMUSG00000055833.16"; transcript_id "ENSMUSG00000055833.16_tx_123"; exon_id "chr1_191635183_191635312_-"; exonnum "4"; txlen "1339";
chr1	ENSEMBL_gcm37	exon	191635183	191635312	0.0735328033451085	-	.	gene_id "ENSMUSG00000055833.16"; transcript_id "ENSMUSG00000055833.16_tx_126"; exon_id "chr1_191635183_191635312_-"; exonnum "4"; txlen "1260";
chr1	ENSEMBL_gcm37	exon	191635183	191635312	0.0735328033451085	-	.	gene_id "ENSMUSG00000055833.16"; transcript_id "ENSMUSG00000055833.16_tx_128"; exon_id "chr1_191635183_191635312_-"; exonnum "4"; txlen "1645";
chr1	ENSEMBL_gcm37	exon	191635183	191635312	0.0735328033451085	-	.	gene_id "ENSMUSG00000055833.16"; transcript_id "ENSMUSG00000055833.16_tx_129"; exon_id "chr1_191635183_191635312_-"; exonnum "4"; txlen "1486";
chr1	ENSEMBL_gcm37	exon	191635183	191635312	0.599168115283914	-	.	gene_id "ENSMUSG00000055833.16"; transcript_id "ENSMUSG00000055833.16_tx_13"; exon_id "chr1_191635183_191635312_-"; exonnum "3"; txlen "1422";
chr1	ENSEMBL_gcm37	exon	191635183	191635312	0.0694476476037136	-	.	gene_id "ENSMUSG00000055833.16"; transcript_id "ENSMUSG00000055833.16_tx_134"; exon_id "chr1_191635183_191635312_-"; exonnum "3"; txlen "1343";
chr1	ENSEMBL_gcm37	exon	191635183	191635312	0.0694476476037136	-	.	gene_id "ENSMUSG00000055833.16"; transcript_id "ENSMUSG00000055833.16_tx_138"; exon_id "chr1_191635183_191635312_-"; exonnum "4"; txlen "1407";
chr1	ENSEMBL_gcm37	exon	191635183	191635312	0.0606844822916742	-	.	gene_id "ENSMUSG00000055833.16"; transcript_id "ENSMUSG00000055833.16_tx_142"; exon_id "chr1_191635183_191635312_-"; exonnum "3"; txlen "1745";
chr1	ENSEMBL_gcm37	exon	191635183	191635312	0.0554229184284152	-	.	gene_id "ENSMUSG00000055833.16"; transcript_id "ENSMUSG00000055833.16_tx_143"; exon_id "chr1_191635183_191635312_-"; exonnum "3"; txlen "1654";
chr1	ENSEMBL_gcm37	exon	191635183	191635312	0.0430543494050367	-	.	gene_id "ENSMUSG00000055833.16"; transcript_id "ENSMUSG00000055833.16_tx_154"; exon_id "chr1_191635183_191635312_-"; exonnum "3"; txlen "1863";
chr1	ENSEMBL_gcm37	exon	191635183	191635312	0.0429129209673653	-	.	gene_id "ENSMUSG00000055833.16"; transcript_id "ENSMUSG00000055833.16_tx_156"; exon_id "chr1_191635183_191635312_-"; exonnum "3"; txlen "1576";
chr1	ENSEMBL_gcm37	exon	191635183	191635312	0.0383181289229021	-	.	gene_id "ENSMUSG00000055833.16"; transcript_id "ENSMUSG00000055833.16_tx_171"; exon_id "chr1_191635183_191635312_-"; exonnum "3"; txlen "1935";
chr1	ENSEMBL_gcm37	exon	191635183	191635312	0.0338256205399821	-	.	gene_id "ENSMUSG00000055833.16"; transcript_id "ENSMUSG00000055833.16_tx_174"; exon_id "chr1_191635183_191635312_-"; exonnum "3"; txlen "1188";
chr1	ENSEMBL_gcm37	exon	191635183	191635312	0.0332467330427087	-	.	gene_id "ENSMUSG00000055833.16"; transcript_id "ENSMUSG00000055833.16_tx_183"; exon_id "chr1_191635183_191635312_-"; exonnum "4"; txlen "1835";
chr1	ENSEMBL_gcm37	exon	191635183	191635312	0.0332467330427087	-	.	gene_id "ENSMUSG00000055833.16"; transcript_id "ENSMUSG00000055833.16_tx_185"; exon_id "chr1_191635183_191635312_-"; exonnum "4"; txlen "1773";
chr1	ENSEMBL_gcm37	exon	191635183	191635312	0.0332467330427087	-	.	gene_id "ENSMUSG00000055833.16"; transcript_id "ENSMUSG00000055833.16_tx_188"; exon_id "chr1_191635183_191635312_-"; exonnum "4"; txlen "1626";
chr1	ENSEMBL_gcm37	exon	191635183	191635312	0.0332467330427087	-	.	gene_id "ENSMUSG00000055833.16"; transcript_id "ENSMUSG00000055833.16_tx_190"; exon_id "chr1_191635183_191635312_-"; exonnum "4"; txlen "2194";
chr1	ENSEMBL_gcm37	exon	191635183	191635312	0.0332467330427087	-	.	gene_id "ENSMUSG00000055833.16"; transcript_id "ENSMUSG00000055833.16_tx_194"; exon_id "chr1_191635183_191635312_-"; exonnum "4"; txlen "1785";
chr1	ENSEMBL_gcm37	exon	191635183	191635312	0.00736478263604306	-	.	gene_id "ENSMUSG00000055833.16"; transcript_id "ENSMUSG00000055833.16_tx_195"; exon_id "chr1_191635183_191635312_-"; exonnum "4"; txlen "2510";
chr1	ENSEMBL_gcm37	exon	191635183	191635312	0.443932197110907	-	.	gene_id "ENSMUSG00000055833.16"; transcript_id "ENSMUSG00000055833.16_tx_20"; exon_id "chr1_191635183_191635312_-"; exonnum "3"; txlen "1089";
chr1	ENSEMBL_gcm37	exon	191635183	191635312	0.27871889785151	-	.	gene_id "ENSMUSG00000055833.16"; transcript_id "ENSMUSG00000055833.16_tx_38"; exon_id "chr1_191635183_191635312_-"; exonnum "3"; txlen "2056";
chr1	ENSEMBL_gcm37	exon	191635183	191635312	0.276224478202342	-	.	gene_id "ENSMUSG00000055833.16"; transcript_id "ENSMUSG00000055833.16_tx_42"; exon_id "chr1_191635183_191635312_-"; exonnum "3"; txlen "1184";
chr1	ENSEMBL_gcm37	exon	191635183	191635312	0.239503392562983	-	.	gene_id "ENSMUSG00000055833.16"; transcript_id "ENSMUSG00000055833.16_tx_50"; exon_id "chr1_191635183_191635312_-"; exonnum "3"; txlen "1086";
chr1	ENSEMBL_gcm37	exon	191635183	191635312	0.203770746589379	-	.	gene_id "ENSMUSG00000055833.16"; transcript_id "ENSMUSG00000055833.16_tx_54"; exon_id "chr1_191635183_191635312_-"; exonnum "3"; txlen "1367";
chr1	ENSEMBL_gcm37	exon	191635183	191635312	0.201124134630127	-	.	gene_id "ENSMUSG00000055833.16"; transcript_id "ENSMUSG00000055833.16_tx_55"; exon_id "chr1_191635183_191635312_-"; exonnum "3"; txlen "1514";
chr1	ENSEMBL_gcm37	exon	191635183	191635312	0.179746852621376	-	.	gene_id "ENSMUSG00000055833.16"; transcript_id "ENSMUSG00000055833.16_tx_64"; exon_id "chr1_191635183_191635312_-"; exonnum "3"; txlen "1196";
chr1	ENSEMBL_gcm37	exon	191635183	191635312	0.167491385397192	-	.	gene_id "ENSMUSG00000055833.16"; transcript_id "ENSMUSG00000055833.16_tx_70"; exon_id "chr1_191635183_191635312_-"; exonnum "3"; txlen "1581";
chr1	ENSEMBL_gcm37	exon	191635183	191635312	0.113528907342971	-	.	gene_id "ENSMUSG00000055833.16"; transcript_id "ENSMUSG00000055833.16_tx_94"; exon_id "chr1_191635183_191635312_-"; exonnum "4"; txlen "2004";
chr1	HAVANA	exon	191635229	191635312	0	-	.	gene_id "ENSMUSG00000055833.16"; transcript_id "ENSMUST00000190327.3"; gene_type "lncRNA"; gene_name "1700034H15Rik"; transcript_type "lncRNA"; transcript_name "1700034H15Rik-206"; exon_number 3; exon_id "ENSMUSE00001635088.1"; level 2; transcript_support_level "5"; mgi_id "MGI:1921515"; tag "TAGENE"; havana_gene "OTTMUSG00000019911.1"; havana_transcript "OTTMUST00000118791.1";
chr1	HAVANA	exon	191635229	191635312	0	-	.	gene_id "ENSMUSG00000055833.16"; transcript_id "ENSMUST00000321957.1"; gene_type "lncRNA"; gene_name "1700034H15Rik"; transcript_type "lncRNA"; transcript_name "1700034H15Rik-214"; exon_number 3; exon_id "ENSMUSE00001635088.1"; level 2; mgi_id "MGI:1921515"; tag "TAGENE"; havana_gene "OTTMUSG00000019911.1";
chr1	HAVANA	exon	191635229	191635312	0	-	.	gene_id "ENSMUSG00000055833.16"; transcript_id "ENSMUST00000321973.1"; gene_type "lncRNA"; gene_name "1700034H15Rik"; transcript_type "lncRNA"; transcript_name "1700034H15Rik-230"; exon_number 3; exon_id "ENSMUSE00001635088.1"; level 2; mgi_id "MGI:1921515"; tag "TAGENE"; havana_gene "OTTMUSG00000019911.1";
chr1	HAVANA	exon	191635229	191635312	0	-	.	gene_id "ENSMUSG00000055833.16"; transcript_id "ENSMUST00000321969.1"; gene_type "lncRNA"; gene_name "1700034H15Rik"; transcript_type "lncRNA"; transcript_name "1700034H15Rik-226"; exon_number 3; exon_id "ENSMUSE00001635088.1"; level 2; mgi_id "MGI:1921515"; tag "basic"; tag "TAGENE"; havana_gene "OTTMUSG00000019911.1";
chr1	HAVANA	exon	191635229	191635312	0	-	.	gene_id "ENSMUSG00000055833.16"; transcript_id "ENSMUST00000321956.1"; gene_type "lncRNA"; gene_name "1700034H15Rik"; transcript_type "lncRNA"; transcript_name "1700034H15Rik-213"; exon_number 3; exon_id "ENSMUSE00001635088.1"; level 2; mgi_id "MGI:1921515"; tag "TAGENE"; havana_gene "OTTMUSG00000019911.1";
chr1	HAVANA	exon	191635229	191635312	0	-	.	gene_id "ENSMUSG00000055833.16"; transcript_id "ENSMUST00000321979.1"; gene_type "lncRNA"; gene_name "1700034H15Rik"; transcript_type "lncRNA"; transcript_name "1700034H15Rik-236"; exon_number 2; exon_id "ENSMUSE00001635088.1"; level 2; mgi_id "MGI:1921515"; tag "TAGENE"; havana_gene "OTTMUSG00000019911.1";
chr1	HAVANA	exon	191635229	191635312	0	-	.	gene_id "ENSMUSG00000055833.16"; transcript_id "ENSMUST00000322001.1"; gene_type "lncRNA"; gene_name "1700034H15Rik"; transcript_type "lncRNA"; transcript_name "1700034H15Rik-258"; exon_number 3; exon_id "ENSMUSE00001635088.1"; level 2; mgi_id "MGI:1921515"; tag "TAGENE"; havana_gene "OTTMUSG00000019911.1";
chr1	HAVANA	exon	191635229	191635312	0	-	.	gene_id "ENSMUSG00000055833.16"; transcript_id "ENSMUST00000321993.1"; gene_type "lncRNA"; gene_name "1700034H15Rik"; transcript_type "lncRNA"; transcript_name "1700034H15Rik-250"; exon_number 3; exon_id "ENSMUSE00001635088.1"; level 2; mgi_id "MGI:1921515"; tag "TAGENE"; havana_gene "OTTMUSG00000019911.1";
chr1	HAVANA	exon	191635229	191635312	0	-	.	gene_id "ENSMUSG00000055833.16"; transcript_id "ENSMUST00000321988.1"; gene_type "lncRNA"; gene_name "1700034H15Rik"; transcript_type "lncRNA"; transcript_name "1700034H15Rik-245"; exon_number 3; exon_id "ENSMUSE00001635088.1"; level 2; mgi_id "MGI:1921515"; tag "TAGENE"; havana_gene "OTTMUSG00000019911.1";
chr1	HAVANA	exon	191635229	191635312	0	-	.	gene_id "ENSMUSG00000055833.16"; transcript_id "ENSMUST00000321989.1"; gene_type "lncRNA"; gene_name "1700034H15Rik"; transcript_type "lncRNA"; transcript_name "1700034H15Rik-246"; exon_number 3; exon_id "ENSMUSE00001635088.1"; level 2; mgi_id "MGI:1921515"; tag "TAGENE"; havana_gene "OTTMUSG00000019911.1";
chr1	ENSEMBL_gcm37	exon	191635229	191635312	0.0857882705692933	-	.	gene_id "ENSMUSG00000055833.16"; transcript_id "ENSMUSG00000055833.16_tx_106"; exon_id "chr1_191635229_191635312_-"; exonnum "3"; txlen "1388";
chr1	ENSEMBL_gcm37	exon	191635229	191635312	0.076045661124628	-	.	gene_id "ENSMUSG00000055833.16"; transcript_id "ENSMUSG00000055833.16_tx_114"; exon_id "chr1_191635229_191635312_-"; exonnum "3"; txlen "1559";
chr1	ENSEMBL_gcm37	exon	191635229	191635312	0.0735328033451085	-	.	gene_id "ENSMUSG00000055833.16"; transcript_id "ENSMUSG00000055833.16_tx_118"; exon_id "chr1_191635229_191635312_-"; exonnum "4"; txlen "1055";
chr1	ENSEMBL_gcm37	exon	191635229	191635312	0.0735328033451085	-	.	gene_id "ENSMUSG00000055833.16"; transcript_id "ENSMUSG00000055833.16_tx_119"; exon_id "chr1_191635229_191635312_-"; exonnum "4"; txlen "1214";
chr1	ENSEMBL_gcm37	exon	191635229	191635312	0.0735328033451085	-	.	gene_id "ENSMUSG00000055833.16"; transcript_id "ENSMUSG00000055833.16_tx_124"; exon_id "chr1_191635229_191635312_-"; exonnum "4"; txlen "1599";
chr1	ENSEMBL_gcm37	exon	191635229	191635312	0.0730983904251495	-	.	gene_id "ENSMUSG00000055833.16"; transcript_id "ENSMUSG00000055833.16_tx_131"; exon_id "chr1_191635229_191635312_-"; exonnum "3"; txlen "1608";
chr1	ENSEMBL_gcm37	exon	191635229	191635312	0.0694476476037136	-	.	gene_id "ENSMUSG00000055833.16"; transcript_id "ENSMUSG00000055833.16_tx_133"; exon_id "chr1_191635229_191635312_-"; exonnum "3"; txlen "1297";
chr1	ENSEMBL_gcm37	exon	191635229	191635312	0.0694476476037136	-	.	gene_id "ENSMUSG00000055833.16"; transcript_id "ENSMUSG00000055833.16_tx_136"; exon_id "chr1_191635229_191635312_-"; exonnum "4"; txlen "1361";
chr1	ENSEMBL_gcm37	exon	191635229	191635312	0.0606844822916742	-	.	gene_id "ENSMUSG00000055833.16"; transcript_id "ENSMUSG00000055833.16_tx_141"; exon_id "chr1_191635229_191635312_-"; exonnum "3"; txlen "1699";
chr1	ENSEMBL_gcm37	exon	191635229	191635312	0.0509059986883408	-	.	gene_id "ENSMUSG00000055833.16"; transcript_id "ENSMUSG00000055833.16_tx_146"; exon_id "chr1_191635229_191635312_-"; exonnum "3"; txlen "1634";
chr1	ENSEMBL_gcm37	exon	191635229	191635312	0.0430543494050367	-	.	gene_id "ENSMUSG00000055833.16"; transcript_id "ENSMUSG00000055833.16_tx_153"; exon_id "chr1_191635229_191635312_-"; exonnum "3"; txlen "1817";
chr1	ENSEMBL_gcm37	exon	191635229	191635312	0.0385903354960799	-	.	gene_id "ENSMUSG00000055833.16"; transcript_id "ENSMUSG00000055833.16_tx_170"; exon_id "chr1_191635229_191635312_-"; exonnum "4"; txlen "1832";
chr1	ENSEMBL_gcm37	exon	191635229	191635312	0.0383181289229021	-	.	gene_id "ENSMUSG00000055833.16"; transcript_id "ENSMUSG00000055833.16_tx_172"; exon_id "chr1_191635229_191635312_-"; exonnum "3"; txlen "1889";
chr1	ENSEMBL_gcm37	exon	191635229	191635312	0.0338256205399821	-	.	gene_id "ENSMUSG00000055833.16"; transcript_id "ENSMUSG00000055833.16_tx_173"; exon_id "chr1_191635229_191635312_-"; exonnum "3"; txlen "1142";
chr1	ENSEMBL_gcm37	exon	191635229	191635312	0.0332467330427087	-	.	gene_id "ENSMUSG00000055833.16"; transcript_id "ENSMUSG00000055833.16_tx_178"; exon_id "chr1_191635229_191635312_-"; exonnum "3"; txlen "1530";
chr1	ENSEMBL_gcm37	exon	191635229	191635312	0.0332467330427087	-	.	gene_id "ENSMUSG00000055833.16"; transcript_id "ENSMUSG00000055833.16_tx_184"; exon_id "chr1_191635229_191635312_-"; exonnum "4"; txlen "1789";
chr1	ENSEMBL_gcm37	exon	191635229	191635312	0.0332467330427087	-	.	gene_id "ENSMUSG00000055833.16"; transcript_id "ENSMUSG00000055833.16_tx_186"; exon_id "chr1_191635229_191635312_-"; exonnum "4"; txlen "1727";
chr1	ENSEMBL_gcm37	exon	191635229	191635312	0.0332467330427087	-	.	gene_id "ENSMUSG00000055833.16"; transcript_id "ENSMUSG00000055833.16_tx_189"; exon_id "chr1_191635229_191635312_-"; exonnum "4"; txlen "1580";
chr1	ENSEMBL_gcm37	exon	191635229	191635312	0.0332467330427087	-	.	gene_id "ENSMUSG00000055833.16"; transcript_id "ENSMUSG00000055833.16_tx_191"; exon_id "chr1_191635229_191635312_-"; exonnum "4"; txlen "2148";
chr1	ENSEMBL_gcm37	exon	191635229	191635312	0.00736478263604306	-	.	gene_id "ENSMUSG00000055833.16"; transcript_id "ENSMUSG00000055833.16_tx_196"; exon_id "chr1_191635229_191635312_-"; exonnum "4"; txlen "2464";
chr1	ENSEMBL_gcm37	exon	191635229	191635312	0.349621782969396	-	.	gene_id "ENSMUSG00000055833.16"; transcript_id "ENSMUSG00000055833.16_tx_29"; exon_id "chr1_191635229_191635312_-"; exonnum "3"; txlen "1138";
chr1	ENSEMBL_gcm37	exon	191635229	191635312	0.27871889785151	-	.	gene_id "ENSMUSG00000055833.16"; transcript_id "ENSMUSG00000055833.16_tx_41"; exon_id "chr1_191635229_191635312_-"; exonnum "3"; txlen "2010";
chr1	ENSEMBL_gcm37	exon	191635229	191635312	0.259595217431537	-	.	gene_id "ENSMUSG00000055833.16"; transcript_id "ENSMUSG00000055833.16_tx_49"; exon_id "chr1_191635229_191635312_-"; exonnum "3"; txlen "1040";
chr1	ENSEMBL_gcm37	exon	191635229	191635312	1.32509610603132	-	.	gene_id "ENSMUSG00000055833.16"; transcript_id "ENSMUSG00000055833.16_tx_5"; exon_id "chr1_191635229_191635312_-"; exonnum "3"; txlen "991";
chr1	ENSEMBL_gcm37	exon	191635229	191635312	0.194659382531704	-	.	gene_id "ENSMUSG00000055833.16"; transcript_id "ENSMUSG00000055833.16_tx_57"; exon_id "chr1_191635229_191635312_-"; exonnum "3"; txlen "1321";
chr1	ENSEMBL_gcm37	exon	191635229	191635312	1.26338682338513	-	.	gene_id "ENSMUSG00000055833.16"; transcript_id "ENSMUSG00000055833.16_tx_6"; exon_id "chr1_191635229_191635312_-"; exonnum "3"; txlen "1229";
chr1	ENSEMBL_gcm37	exon	191635229	191635312	0.179746852621376	-	.	gene_id "ENSMUSG00000055833.16"; transcript_id "ENSMUSG00000055833.16_tx_63"; exon_id "chr1_191635229_191635312_-"; exonnum "3"; txlen "1150";
chr1	ENSEMBL_gcm37	exon	191635229	191635312	0.167491385397192	-	.	gene_id "ENSMUSG00000055833.16"; transcript_id "ENSMUSG00000055833.16_tx_68"; exon_id "chr1_191635229_191635312_-"; exonnum "3"; txlen "1535";
chr1	ENSEMBL_gcm37	exon	191635229	191635312	0.158766037529743	-	.	gene_id "ENSMUSG00000055833.16"; transcript_id "ENSMUSG00000055833.16_tx_79"; exon_id "chr1_191635229_191635312_-"; exonnum "3"; txlen "1468";
chr1	ENSEMBL_gcm37	exon	191635229	191635312	0.790984782896782	-	.	gene_id "ENSMUSG00000055833.16"; transcript_id "ENSMUSG00000055833.16_tx_9"; exon_id "chr1_191635229_191635312_-"; exonnum "3"; txlen "1376";
chr1	ENSEMBL_gcm37	exon	191635229	191635312	0.113528907342971	-	.	gene_id "ENSMUSG00000055833.16"; transcript_id "ENSMUSG00000055833.16_tx_95"; exon_id "chr1_191635229_191635312_-"; exonnum "4"; txlen "1958";
chr1	ENSEMBL_gcm37	exon	191635229	191635312	0.112123138841188	-	.	gene_id "ENSMUSG00000055833.16"; transcript_id "ENSMUSG00000055833.16_tx_99"; exon_id "chr1_191635229_191635312_-"; exonnum "4"; txlen "1293";
chr1	HAVANA	exon	191635654	191635697	0	-	.	gene_id "ENSMUSG00000055833.16"; transcript_id "ENSMUST00000321951.1"; gene_type "lncRNA"; gene_name "1700034H15Rik"; transcript_type "lncRNA"; transcript_name "1700034H15Rik-208"; exon_number 2; exon_id "ENSMUSE00001635103.1"; level 2; mgi_id "MGI:1921515"; tag "TAGENE"; havana_gene "OTTMUSG00000019911.1";
chr1	HAVANA	exon	191635654	191635697	0	-	.	gene_id "ENSMUSG00000055833.16"; transcript_id "ENSMUST00000190327.3"; gene_type "lncRNA"; gene_name "1700034H15Rik"; transcript_type "lncRNA"; transcript_name "1700034H15Rik-206"; exon_number 2; exon_id "ENSMUSE00001635103.1"; level 2; transcript_support_level "5"; mgi_id "MGI:1921515"; tag "TAGENE"; havana_gene "OTTMUSG00000019911.1"; havana_transcript "OTTMUST00000118791.1";
chr1	HAVANA	exon	191635654	191635697	0	-	.	gene_id "ENSMUSG00000055833.16"; transcript_id "ENSMUST00000321952.1"; gene_type "lncRNA"; gene_name "1700034H15Rik"; transcript_type "lncRNA"; transcript_name "1700034H15Rik-209"; exon_number 1; exon_id "ENSMUSE00001635103.1"; level 2; mgi_id "MGI:1921515"; tag "TAGENE"; havana_gene "OTTMUSG00000019911.1";
chr1	HAVANA	exon	191635654	191635697	0	-	.	gene_id "ENSMUSG00000055833.16"; transcript_id "ENSMUST00000321957.1"; gene_type "lncRNA"; gene_name "1700034H15Rik"; transcript_type "lncRNA"; transcript_name "1700034H15Rik-214"; exon_number 2; exon_id "ENSMUSE00001635103.1"; level 2; mgi_id "MGI:1921515"; tag "TAGENE"; havana_gene "OTTMUSG00000019911.1";
chr1	HAVANA	exon	191635654	191635697	0	-	.	gene_id "ENSMUSG00000055833.16"; transcript_id "ENSMUST00000321978.1"; gene_type "lncRNA"; gene_name "1700034H15Rik"; transcript_type "lncRNA"; transcript_name "1700034H15Rik-235"; exon_number 1; exon_id "ENSMUSE00001635103.1"; level 2; mgi_id "MGI:1921515"; tag "TAGENE"; havana_gene "OTTMUSG00000019911.1";
chr1	HAVANA	exon	191635654	191635697	0	-	.	gene_id "ENSMUSG00000055833.16"; transcript_id "ENSMUST00000321975.1"; gene_type "lncRNA"; gene_name "1700034H15Rik"; transcript_type "lncRNA"; transcript_name "1700034H15Rik-232"; exon_number 2; exon_id "ENSMUSE00001635103.1"; level 2; mgi_id "MGI:1921515"; tag "TAGENE"; havana_gene "OTTMUSG00000019911.1";
chr1	HAVANA	exon	191635654	191635697	0	-	.	gene_id "ENSMUSG00000055833.16"; transcript_id "ENSMUST00000321976.1"; gene_type "lncRNA"; gene_name "1700034H15Rik"; transcript_type "lncRNA"; transcript_name "1700034H15Rik-233"; exon_number 2; exon_id "ENSMUSE00001635103.1"; level 2; mgi_id "MGI:1921515"; tag "TAGENE"; havana_gene "OTTMUSG00000019911.1";
chr1	HAVANA	exon	191635654	191635697	0	-	.	gene_id "ENSMUSG00000055833.16"; transcript_id "ENSMUST00000321973.1"; gene_type "lncRNA"; gene_name "1700034H15Rik"; transcript_type "lncRNA"; transcript_name "1700034H15Rik-230"; exon_number 2; exon_id "ENSMUSE00001635103.1"; level 2; mgi_id "MGI:1921515"; tag "TAGENE"; havana_gene "OTTMUSG00000019911.1";
chr1	HAVANA	exon	191635654	191635697	0	-	.	gene_id "ENSMUSG00000055833.16"; transcript_id "ENSMUST00000321970.1"; gene_type "lncRNA"; gene_name "1700034H15Rik"; transcript_type "lncRNA"; transcript_name "1700034H15Rik-227"; exon_number 2; exon_id "ENSMUSE00001635103.1"; level 2; mgi_id "MGI:1921515"; tag "TAGENE"; havana_gene "OTTMUSG00000019911.1";
chr1	HAVANA	exon	191635654	191635697	0	-	.	gene_id "ENSMUSG00000055833.16"; transcript_id "ENSMUST00000321967.1"; gene_type "lncRNA"; gene_name "1700034H15Rik"; transcript_type "lncRNA"; transcript_name "1700034H15Rik-224"; exon_number 2; exon_id "ENSMUSE00001635103.1"; level 2; mgi_id "MGI:1921515"; tag "TAGENE"; havana_gene "OTTMUSG00000019911.1";
chr1	HAVANA	exon	191635654	191635697	0	-	.	gene_id "ENSMUSG00000055833.16"; transcript_id "ENSMUST00000321965.1"; gene_type "lncRNA"; gene_name "1700034H15Rik"; transcript_type "lncRNA"; transcript_name "1700034H15Rik-222"; exon_number 2; exon_id "ENSMUSE00001635103.1"; level 2; mgi_id "MGI:1921515"; tag "TAGENE"; havana_gene "OTTMUSG00000019911.1";
chr1	HAVANA	exon	191635654	191635697	0	-	.	gene_id "ENSMUSG00000055833.16"; transcript_id "ENSMUST00000321966.1"; gene_type "lncRNA"; gene_name "1700034H15Rik"; transcript_type "lncRNA"; transcript_name "1700034H15Rik-223"; exon_number 2; exon_id "ENSMUSE00001635103.1"; level 2; mgi_id "MGI:1921515"; tag "TAGENE"; havana_gene "OTTMUSG00000019911.1";
chr1	HAVANA	exon	191635654	191635697	0	-	.	gene_id "ENSMUSG00000055833.16"; transcript_id "ENSMUST00000321964.1"; gene_type "lncRNA"; gene_name "1700034H15Rik"; transcript_type "lncRNA"; transcript_name "1700034H15Rik-221"; exon_number 2; exon_id "ENSMUSE00001635103.1"; level 2; mgi_id "MGI:1921515"; tag "TAGENE"; havana_gene "OTTMUSG00000019911.1";
chr1	HAVANA	exon	191635654	191635697	0	-	.	gene_id "ENSMUSG00000055833.16"; transcript_id "ENSMUST00000321963.1"; gene_type "lncRNA"; gene_name "1700034H15Rik"; transcript_type "lncRNA"; transcript_name "1700034H15Rik-220"; exon_number 2; exon_id "ENSMUSE00001635103.1"; level 2; mgi_id "MGI:1921515"; tag "TAGENE"; havana_gene "OTTMUSG00000019911.1";
chr1	HAVANA	exon	191635654	191635697	0	-	.	gene_id "ENSMUSG00000055833.16"; transcript_id "ENSMUST00000321958.1"; gene_type "lncRNA"; gene_name "1700034H15Rik"; transcript_type "lncRNA"; transcript_name "1700034H15Rik-215"; exon_number 2; exon_id "ENSMUSE00001635103.1"; level 2; mgi_id "MGI:1921515"; tag "TAGENE"; havana_gene "OTTMUSG00000019911.1";
chr1	HAVANA	exon	191635654	191635697	0	-	.	gene_id "ENSMUSG00000055833.16"; transcript_id "ENSMUST00000321955.1"; gene_type "lncRNA"; gene_name "1700034H15Rik"; transcript_type "lncRNA"; transcript_name "1700034H15Rik-212"; exon_number 2; exon_id "ENSMUSE00001635103.1"; level 2; mgi_id "MGI:1921515"; tag "TAGENE"; havana_gene "OTTMUSG00000019911.1";
chr1	HAVANA	exon	191635654	191635697	0	-	.	gene_id "ENSMUSG00000055833.16"; transcript_id "ENSMUST00000321954.1"; gene_type "lncRNA"; gene_name "1700034H15Rik"; transcript_type "lncRNA"; transcript_name "1700034H15Rik-211"; exon_number 2; exon_id "ENSMUSE00001635103.1"; level 2; mgi_id "MGI:1921515"; tag "basic"; tag "TAGENE"; havana_gene "OTTMUSG00000019911.1";
chr1	HAVANA	exon	191635654	191635697	0	-	.	gene_id "ENSMUSG00000055833.16"; transcript_id "ENSMUST00000321969.1"; gene_type "lncRNA"; gene_name "1700034H15Rik"; transcript_type "lncRNA"; transcript_name "1700034H15Rik-226"; exon_number 2; exon_id "ENSMUSE00001635103.1"; level 2; mgi_id "MGI:1921515"; tag "basic"; tag "TAGENE"; havana_gene "OTTMUSG00000019911.1";
chr1	HAVANA	exon	191635654	191635697	0	-	.	gene_id "ENSMUSG00000055833.16"; transcript_id "ENSMUST00000321972.1"; gene_type "lncRNA"; gene_name "1700034H15Rik"; transcript_type "lncRNA"; transcript_name "1700034H15Rik-229"; exon_number 2; exon_id "ENSMUSE00001635103.1"; level 2; mgi_id "MGI:1921515"; tag "TAGENE"; havana_gene "OTTMUSG00000019911.1";
chr1	HAVANA	exon	191635654	191635697	0	-	.	gene_id "ENSMUSG00000055833.16"; transcript_id "ENSMUST00000321959.1"; gene_type "lncRNA"; gene_name "1700034H15Rik"; transcript_type "lncRNA"; transcript_name "1700034H15Rik-216"; exon_number 2; exon_id "ENSMUSE00001635103.1"; level 2; mgi_id "MGI:1921515"; tag "TAGENE"; havana_gene "OTTMUSG00000019911.1";
chr1	HAVANA	exon	191635654	191635697	0	-	.	gene_id "ENSMUSG00000055833.16"; transcript_id "ENSMUST00000321960.1"; gene_type "lncRNA"; gene_name "1700034H15Rik"; transcript_type "lncRNA"; transcript_name "1700034H15Rik-217"; exon_number 2; exon_id "ENSMUSE00001635103.1"; level 2; mgi_id "MGI:1921515"; tag "TAGENE"; havana_gene "OTTMUSG00000019911.1";
chr1	HAVANA	exon	191635654	191635697	0	-	.	gene_id "ENSMUSG00000055833.16"; transcript_id "ENSMUST00000321956.1"; gene_type "lncRNA"; gene_name "1700034H15Rik"; transcript_type "lncRNA"; transcript_name "1700034H15Rik-213"; exon_number 2; exon_id "ENSMUSE00001635103.1"; level 2; mgi_id "MGI:1921515"; tag "TAGENE"; havana_gene "OTTMUSG00000019911.1";
chr1	HAVANA	exon	191635654	191635697	0	-	.	gene_id "ENSMUSG00000055833.16"; transcript_id "ENSMUST00000321974.1"; gene_type "lncRNA"; gene_name "1700034H15Rik"; transcript_type "lncRNA"; transcript_name "1700034H15Rik-231"; exon_number 2; exon_id "ENSMUSE00001635103.1"; level 2; mgi_id "MGI:1921515"; tag "TAGENE"; havana_gene "OTTMUSG00000019911.1";
chr1	HAVANA	exon	191635654	191635697	0	-	.	gene_id "ENSMUSG00000055833.16"; transcript_id "ENSMUST00000321971.1"; gene_type "lncRNA"; gene_name "1700034H15Rik"; transcript_type "lncRNA"; transcript_name "1700034H15Rik-228"; exon_number 2; exon_id "ENSMUSE00001635103.1"; level 2; mgi_id "MGI:1921515"; tag "TAGENE"; havana_gene "OTTMUSG00000019911.1";
chr1	HAVANA	exon	191635654	191635697	0	-	.	gene_id "ENSMUSG00000055833.16"; transcript_id "ENSMUST00000321979.1"; gene_type "lncRNA"; gene_name "1700034H15Rik"; transcript_type "lncRNA"; transcript_name "1700034H15Rik-236"; exon_number 1; exon_id "ENSMUSE00001635103.1"; level 2; mgi_id "MGI:1921515"; tag "TAGENE"; havana_gene "OTTMUSG00000019911.1";
chr1	HAVANA	exon	191635654	191635697	0	-	.	gene_id "ENSMUSG00000055833.16"; transcript_id "ENSMUST00000321961.1"; gene_type "lncRNA"; gene_name "1700034H15Rik"; transcript_type "lncRNA"; transcript_name "1700034H15Rik-218"; exon_number 2; exon_id "ENSMUSE00001635103.1"; level 2; mgi_id "MGI:1921515"; tag "TAGENE"; havana_gene "OTTMUSG00000019911.1";
chr1	HAVANA	exon	191635654	191635697	0	-	.	gene_id "ENSMUSG00000055833.16"; transcript_id "ENSMUST00000139827.8"; gene_type "lncRNA"; gene_name "1700034H15Rik"; transcript_type "lncRNA"; transcript_name "1700034H15Rik-202"; exon_number 2; exon_id "ENSMUSE00001635103.1"; level 2; transcript_support_level "5"; mgi_id "MGI:1921515"; tag "basic"; havana_gene "OTTMUSG00000019911.1"; havana_transcript "OTTMUST00000047474.1";
chr1	HAVANA	exon	191635654	191635697	0	-	.	gene_id "ENSMUSG00000055833.16"; transcript_id "ENSMUST00000321980.1"; gene_type "lncRNA"; gene_name "1700034H15Rik"; transcript_type "lncRNA"; transcript_name "1700034H15Rik-237"; exon_number 2; exon_id "ENSMUSE00001635103.1"; level 2; mgi_id "MGI:1921515"; tag "TAGENE"; havana_gene "OTTMUSG00000019911.1";
chr1	HAVANA	exon	191635654	191635697	0	-	.	gene_id "ENSMUSG00000055833.16"; transcript_id "ENSMUST00000321977.1"; gene_type "lncRNA"; gene_name "1700034H15Rik"; transcript_type "lncRNA"; transcript_name "1700034H15Rik-234"; exon_number 2; exon_id "ENSMUSE00001635103.1"; level 2; mgi_id "MGI:1921515"; tag "TAGENE"; havana_gene "OTTMUSG00000019911.1";
chr1	HAVANA	exon	191635654	191635697	0	-	.	gene_id "ENSMUSG00000055833.16"; transcript_id "ENSMUST00000321984.1"; gene_type "lncRNA"; gene_name "1700034H15Rik"; transcript_type "lncRNA"; transcript_name "1700034H15Rik-241"; exon_number 2; exon_id "ENSMUSE00001635103.1"; level 2; mgi_id "MGI:1921515"; tag "TAGENE"; havana_gene "OTTMUSG00000019911.1";
chr1	HAVANA	exon	191635654	191635697	0	-	.	gene_id "ENSMUSG00000055833.16"; transcript_id "ENSMUST00000321987.1"; gene_type "lncRNA"; gene_name "1700034H15Rik"; transcript_type "lncRNA"; transcript_name "1700034H15Rik-244"; exon_number 2; exon_id "ENSMUSE00001635103.1"; level 2; mgi_id "MGI:1921515"; tag "TAGENE"; havana_gene "OTTMUSG00000019911.1";
chr1	HAVANA	exon	191635654	191635697	0	-	.	gene_id "ENSMUSG00000055833.16"; transcript_id "ENSMUST00000322001.1"; gene_type "lncRNA"; gene_name "1700034H15Rik"; transcript_type "lncRNA"; transcript_name "1700034H15Rik-258"; exon_number 2; exon_id "ENSMUSE00001635103.1"; level 2; mgi_id "MGI:1921515"; tag "TAGENE"; havana_gene "OTTMUSG00000019911.1";
chr1	HAVANA	exon	191635654	191635697	0	-	.	gene_id "ENSMUSG00000055833.16"; transcript_id "ENSMUST00000321993.1"; gene_type "lncRNA"; gene_name "1700034H15Rik"; transcript_type "lncRNA"; transcript_name "1700034H15Rik-250"; exon_number 2; exon_id "ENSMUSE00001635103.1"; level 2; mgi_id "MGI:1921515"; tag "TAGENE"; havana_gene "OTTMUSG00000019911.1";
chr1	HAVANA	exon	191635654	191635697	0	-	.	gene_id "ENSMUSG00000055833.16"; transcript_id "ENSMUST00000321991.1"; gene_type "lncRNA"; gene_name "1700034H15Rik"; transcript_type "lncRNA"; transcript_name "1700034H15Rik-248"; exon_number 2; exon_id "ENSMUSE00001635103.1"; level 2; mgi_id "MGI:1921515"; tag "TAGENE"; havana_gene "OTTMUSG00000019911.1";
chr1	HAVANA	exon	191635654	191635697	0	-	.	gene_id "ENSMUSG00000055833.16"; transcript_id "ENSMUST00000321990.1"; gene_type "lncRNA"; gene_name "1700034H15Rik"; transcript_type "lncRNA"; transcript_name "1700034H15Rik-247"; exon_number 2; exon_id "ENSMUSE00001635103.1"; level 2; mgi_id "MGI:1921515"; tag "TAGENE"; havana_gene "OTTMUSG00000019911.1";
chr1	HAVANA	exon	191635654	191635697	0	-	.	gene_id "ENSMUSG00000055833.16"; transcript_id "ENSMUST00000321988.1"; gene_type "lncRNA"; gene_name "1700034H15Rik"; transcript_type "lncRNA"; transcript_name "1700034H15Rik-245"; exon_number 2; exon_id "ENSMUSE00001635103.1"; level 2; mgi_id "MGI:1921515"; tag "TAGENE"; havana_gene "OTTMUSG00000019911.1";
chr1	HAVANA	exon	191635654	191635697	0	-	.	gene_id "ENSMUSG00000055833.16"; transcript_id "ENSMUST00000322002.1"; gene_type "lncRNA"; gene_name "1700034H15Rik"; transcript_type "lncRNA"; transcript_name "1700034H15Rik-259"; exon_number 1; exon_id "ENSMUSE00001635103.1"; level 2; mgi_id "MGI:1921515"; tag "TAGENE"; havana_gene "OTTMUSG00000019911.1";
chr1	HAVANA	exon	191635654	191635697	0	-	.	gene_id "ENSMUSG00000055833.16"; transcript_id "ENSMUST00000321989.1"; gene_type "lncRNA"; gene_name "1700034H15Rik"; transcript_type "lncRNA"; transcript_name "1700034H15Rik-246"; exon_number 2; exon_id "ENSMUSE00001635103.1"; level 2; mgi_id "MGI:1921515"; tag "TAGENE"; havana_gene "OTTMUSG00000019911.1";
chr1	HAVANA	exon	191635654	191635697	0	-	.	gene_id "ENSMUSG00000055833.16"; transcript_id "ENSMUST00000069573.6"; gene_type "lncRNA"; gene_name "1700034H15Rik"; transcript_type "lncRNA"; transcript_name "1700034H15Rik-201"; exon_number 2; exon_id "ENSMUSE00001635103.1"; level 2; transcript_support_level "1"; mgi_id "MGI:1921515"; havana_gene "OTTMUSG00000019911.1"; havana_transcript "OTTMUST00000047475.1";
chr1	HAVANA	exon	191635654	191635697	0	-	.	gene_id "ENSMUSG00000055833.16"; transcript_id "ENSMUST00000322006.1"; gene_type "lncRNA"; gene_name "1700034H15Rik"; transcript_type "lncRNA"; transcript_name "1700034H15Rik-263"; exon_number 2; exon_id "ENSMUSE00001635103.1"; level 2; mgi_id "MGI:1921515"; tag "TAGENE"; havana_gene "OTTMUSG00000019911.1";
chr1	HAVANA	exon	191635654	191635697	0	-	.	gene_id "ENSMUSG00000055833.16"; transcript_id "ENSMUST00000322005.1"; gene_type "lncRNA"; gene_name "1700034H15Rik"; transcript_type "lncRNA"; transcript_name "1700034H15Rik-262"; exon_number 2; exon_id "ENSMUSE00001635103.1"; level 2; mgi_id "MGI:1921515"; tag "TAGENE"; havana_gene "OTTMUSG00000019911.1";
chr1	ENSEMBL_gcm37	exon	191635654	191635697	0.0857882705692933	-	.	gene_id "ENSMUSG00000055833.16"; transcript_id "ENSMUSG00000055833.16_tx_104"; exon_id "chr1_191635654_191635697_-"; exonnum "2"; txlen "1304";
chr1	ENSEMBL_gcm37	exon	191635654	191635697	0.0857882705692933	-	.	gene_id "ENSMUSG00000055833.16"; transcript_id "ENSMUSG00000055833.16_tx_106"; exon_id "chr1_191635654_191635697_-"; exonnum "2"; txlen "1388";
chr1	ENSEMBL_gcm37	exon	191635654	191635697	0.0857882705692933	-	.	gene_id "ENSMUSG00000055833.16"; transcript_id "ENSMUSG00000055833.16_tx_107"; exon_id "chr1_191635654_191635697_-"; exonnum "2"; txlen "1434";
chr1	ENSEMBL_gcm37	exon	191635654	191635697	0.640019672697863	-	.	gene_id "ENSMUSG00000055833.16"; transcript_id "ENSMUSG00000055833.16_tx_11"; exon_id "chr1_191635654_191635697_-"; exonnum "2"; txlen "1037";
chr1	ENSEMBL_gcm37	exon	191635654	191635697	0.0764239977471386	-	.	gene_id "ENSMUSG00000055833.16"; transcript_id "ENSMUSG00000055833.16_tx_113"; exon_id "chr1_191635654_191635697_-"; exonnum "2"; txlen "1501";
chr1	ENSEMBL_gcm37	exon	191635654	191635697	0.076045661124628	-	.	gene_id "ENSMUSG00000055833.16"; transcript_id "ENSMUSG00000055833.16_tx_114"; exon_id "chr1_191635654_191635697_-"; exonnum "2"; txlen "1559";
chr1	ENSEMBL_gcm37	exon	191635654	191635697	0.076045661124628	-	.	gene_id "ENSMUSG00000055833.16"; transcript_id "ENSMUSG00000055833.16_tx_116"; exon_id "chr1_191635654_191635697_-"; exonnum "2"; txlen "1475";
chr1	ENSEMBL_gcm37	exon	191635654	191635697	0.0735328033451085	-	.	gene_id "ENSMUSG00000055833.16"; transcript_id "ENSMUSG00000055833.16_tx_118"; exon_id "chr1_191635654_191635697_-"; exonnum "3"; txlen "1055";
chr1	ENSEMBL_gcm37	exon	191635654	191635697	0.0735328033451085	-	.	gene_id "ENSMUSG00000055833.16"; transcript_id "ENSMUSG00000055833.16_tx_119"; exon_id "chr1_191635654_191635697_-"; exonnum "3"; txlen "1214";
chr1	ENSEMBL_gcm37	exon	191635654	191635697	0.640019672697863	-	.	gene_id "ENSMUSG00000055833.16"; transcript_id "ENSMUSG00000055833.16_tx_12"; exon_id "chr1_191635654_191635697_-"; exonnum "2"; txlen "1275";
chr1	ENSEMBL_gcm37	exon	191635654	191635697	0.0735328033451085	-	.	gene_id "ENSMUSG00000055833.16"; transcript_id "ENSMUSG00000055833.16_tx_120"; exon_id "chr1_191635654_191635697_-"; exonnum "3"; txlen "1101";
chr1	ENSEMBL_gcm37	exon	191635654	191635697	0.0735328033451085	-	.	gene_id "ENSMUSG00000055833.16"; transcript_id "ENSMUSG00000055833.16_tx_121"; exon_id "chr1_191635654_191635697_-"; exonnum "3"; txlen "1130";
chr1	ENSEMBL_gcm37	exon	191635654	191635697	0.0735328033451085	-	.	gene_id "ENSMUSG00000055833.16"; transcript_id "ENSMUSG00000055833.16_tx_122"; exon_id "chr1_191635654_191635697_-"; exonnum "3"; txlen "1368";
chr1	ENSEMBL_gcm37	exon	191635654	191635697	0.0735328033451085	-	.	gene_id "ENSMUSG00000055833.16"; transcript_id "ENSMUSG00000055833.16_tx_123"; exon_id "chr1_191635654_191635697_-"; exonnum "3"; txlen "1339";
chr1	ENSEMBL_gcm37	exon	191635654	191635697	0.0735328033451085	-	.	gene_id "ENSMUSG00000055833.16"; transcript_id "ENSMUSG00000055833.16_tx_124"; exon_id "chr1_191635654_191635697_-"; exonnum "3"; txlen "1599";
chr1	ENSEMBL_gcm37	exon	191635654	191635697	0.0735328033451085	-	.	gene_id "ENSMUSG00000055833.16"; transcript_id "ENSMUSG00000055833.16_tx_125"; exon_id "chr1_191635654_191635697_-"; exonnum "3"; txlen "1515";
chr1	ENSEMBL_gcm37	exon	191635654	191635697	0.0735328033451085	-	.	gene_id "ENSMUSG00000055833.16"; transcript_id "ENSMUSG00000055833.16_tx_126"; exon_id "chr1_191635654_191635697_-"; exonnum "3"; txlen "1260";
chr1	ENSEMBL_gcm37	exon	191635654	191635697	0.0735328033451085	-	.	gene_id "ENSMUSG00000055833.16"; transcript_id "ENSMUSG00000055833.16_tx_127"; exon_id "chr1_191635654_191635697_-"; exonnum "3"; txlen "1356";
chr1	ENSEMBL_gcm37	exon	191635654	191635697	0.0735328033451085	-	.	gene_id "ENSMUSG00000055833.16"; transcript_id "ENSMUSG00000055833.16_tx_128"; exon_id "chr1_191635654_191635697_-"; exonnum "3"; txlen "1645";
chr1	ENSEMBL_gcm37	exon	191635654	191635697	0.0735328033451085	-	.	gene_id "ENSMUSG00000055833.16"; transcript_id "ENSMUSG00000055833.16_tx_129"; exon_id "chr1_191635654_191635697_-"; exonnum "3"; txlen "1486";
chr1	ENSEMBL_gcm37	exon	191635654	191635697	0.599168115283914	-	.	gene_id "ENSMUSG00000055833.16"; transcript_id "ENSMUSG00000055833.16_tx_13"; exon_id "chr1_191635654_191635697_-"; exonnum "2"; txlen "1422";
chr1	ENSEMBL_gcm37	exon	191635654	191635697	0.0730983904251495	-	.	gene_id "ENSMUSG00000055833.16"; transcript_id "ENSMUSG00000055833.16_tx_131"; exon_id "chr1_191635654_191635697_-"; exonnum "2"; txlen "1608";
chr1	ENSEMBL_gcm37	exon	191635654	191635697	0.0694476476037136	-	.	gene_id "ENSMUSG00000055833.16"; transcript_id "ENSMUSG00000055833.16_tx_132"; exon_id "chr1_191635654_191635697_-"; exonnum "2"; txlen "1213";
chr1	ENSEMBL_gcm37	exon	191635654	191635697	0.0694476476037136	-	.	gene_id "ENSMUSG00000055833.16"; transcript_id "ENSMUSG00000055833.16_tx_133"; exon_id "chr1_191635654_191635697_-"; exonnum "2"; txlen "1297";
chr1	ENSEMBL_gcm37	exon	191635654	191635697	0.0694476476037136	-	.	gene_id "ENSMUSG00000055833.16"; transcript_id "ENSMUSG00000055833.16_tx_134"; exon_id "chr1_191635654_191635697_-"; exonnum "2"; txlen "1343";
chr1	ENSEMBL_gcm37	exon	191635654	191635697	0.0694476476037136	-	.	gene_id "ENSMUSG00000055833.16"; transcript_id "ENSMUSG00000055833.16_tx_136"; exon_id "chr1_191635654_191635697_-"; exonnum "3"; txlen "1361";
chr1	ENSEMBL_gcm37	exon	191635654	191635697	0.0694476476037136	-	.	gene_id "ENSMUSG00000055833.16"; transcript_id "ENSMUSG00000055833.16_tx_137"; exon_id "chr1_191635654_191635697_-"; exonnum "3"; txlen "1277";
chr1	ENSEMBL_gcm37	exon	191635654	191635697	0.0694476476037136	-	.	gene_id "ENSMUSG00000055833.16"; transcript_id "ENSMUSG00000055833.16_tx_138"; exon_id "chr1_191635654_191635697_-"; exonnum "3"; txlen "1407";
chr1	ENSEMBL_gcm37	exon	191635654	191635697	0.0694476476037136	-	.	gene_id "ENSMUSG00000055833.16"; transcript_id "ENSMUSG00000055833.16_tx_139"; exon_id "chr1_191635654_191635697_-"; exonnum "3"; txlen "1118";
chr1	ENSEMBL_gcm37	exon	191635654	191635697	0.0606844822916742	-	.	gene_id "ENSMUSG00000055833.16"; transcript_id "ENSMUSG00000055833.16_tx_141"; exon_id "chr1_191635654_191635697_-"; exonnum "2"; txlen "1699";
chr1	ENSEMBL_gcm37	exon	191635654	191635697	0.0606844822916742	-	.	gene_id "ENSMUSG00000055833.16"; transcript_id "ENSMUSG00000055833.16_tx_142"; exon_id "chr1_191635654_191635697_-"; exonnum "2"; txlen "1745";
chr1	ENSEMBL_gcm37	exon	191635654	191635697	0.0554229184284152	-	.	gene_id "ENSMUSG00000055833.16"; transcript_id "ENSMUSG00000055833.16_tx_143"; exon_id "chr1_191635654_191635697_-"; exonnum "2"; txlen "1654";
chr1	ENSEMBL_gcm37	exon	191635654	191635697	0.0554229184284152	-	.	gene_id "ENSMUSG00000055833.16"; transcript_id "ENSMUSG00000055833.16_tx_144"; exon_id "chr1_191635654_191635697_-"; exonnum "2"; txlen "1524";
chr1	ENSEMBL_gcm37	exon	191635654	191635697	0.0509059986883408	-	.	gene_id "ENSMUSG00000055833.16"; transcript_id "ENSMUSG00000055833.16_tx_146"; exon_id "chr1_191635654_191635697_-"; exonnum "2"; txlen "1634";
chr1	ENSEMBL_gcm37	exon	191635654	191635697	0.0430543494050367	-	.	gene_id "ENSMUSG00000055833.16"; transcript_id "ENSMUSG00000055833.16_tx_153"; exon_id "chr1_191635654_191635697_-"; exonnum "2"; txlen "1817";
chr1	ENSEMBL_gcm37	exon	191635654	191635697	0.0430543494050367	-	.	gene_id "ENSMUSG00000055833.16"; transcript_id "ENSMUSG00000055833.16_tx_154"; exon_id "chr1_191635654_191635697_-"; exonnum "2"; txlen "1863";
chr1	ENSEMBL_gcm37	exon	191635654	191635697	0.0429129209673653	-	.	gene_id "ENSMUSG00000055833.16"; transcript_id "ENSMUSG00000055833.16_tx_156"; exon_id "chr1_191635654_191635697_-"; exonnum "2"; txlen "1576";
chr1	ENSEMBL_gcm37	exon	191635654	191635697	0.0429129209673653	-	.	gene_id "ENSMUSG00000055833.16"; transcript_id "ENSMUSG00000055833.16_tx_159"; exon_id "chr1_191635654_191635697_-"; exonnum "2"; txlen "1446";
chr1	ENSEMBL_gcm37	exon	191635654	191635697	0.0385903354960799	-	.	gene_id "ENSMUSG00000055833.16"; transcript_id "ENSMUSG00000055833.16_tx_170"; exon_id "chr1_191635654_191635697_-"; exonnum "3"; txlen "1832";
chr1	ENSEMBL_gcm37	exon	191635654	191635697	0.0383181289229021	-	.	gene_id "ENSMUSG00000055833.16"; transcript_id "ENSMUSG00000055833.16_tx_171"; exon_id "chr1_191635654_191635697_-"; exonnum "2"; txlen "1935";
chr1	ENSEMBL_gcm37	exon	191635654	191635697	0.0383181289229021	-	.	gene_id "ENSMUSG00000055833.16"; transcript_id "ENSMUSG00000055833.16_tx_172"; exon_id "chr1_191635654_191635697_-"; exonnum "2"; txlen "1889";
chr1	ENSEMBL_gcm37	exon	191635654	191635697	0.0338256205399821	-	.	gene_id "ENSMUSG00000055833.16"; transcript_id "ENSMUSG00000055833.16_tx_173"; exon_id "chr1_191635654_191635697_-"; exonnum "2"; txlen "1142";
chr1	ENSEMBL_gcm37	exon	191635654	191635697	0.0338256205399821	-	.	gene_id "ENSMUSG00000055833.16"; transcript_id "ENSMUSG00000055833.16_tx_174"; exon_id "chr1_191635654_191635697_-"; exonnum "2"; txlen "1188";
chr1	ENSEMBL_gcm37	exon	191635654	191635697	0.0332467330427087	-	.	gene_id "ENSMUSG00000055833.16"; transcript_id "ENSMUSG00000055833.16_tx_178"; exon_id "chr1_191635654_191635697_-"; exonnum "2"; txlen "1530";
chr1	ENSEMBL_gcm37	exon	191635654	191635697	0.0332467330427087	-	.	gene_id "ENSMUSG00000055833.16"; transcript_id "ENSMUSG00000055833.16_tx_183"; exon_id "chr1_191635654_191635697_-"; exonnum "3"; txlen "1835";
chr1	ENSEMBL_gcm37	exon	191635654	191635697	0.0332467330427087	-	.	gene_id "ENSMUSG00000055833.16"; transcript_id "ENSMUSG00000055833.16_tx_184"; exon_id "chr1_191635654_191635697_-"; exonnum "3"; txlen "1789";
chr1	ENSEMBL_gcm37	exon	191635654	191635697	0.0332467330427087	-	.	gene_id "ENSMUSG00000055833.16"; transcript_id "ENSMUSG00000055833.16_tx_185"; exon_id "chr1_191635654_191635697_-"; exonnum "3"; txlen "1773";
chr1	ENSEMBL_gcm37	exon	191635654	191635697	0.0332467330427087	-	.	gene_id "ENSMUSG00000055833.16"; transcript_id "ENSMUSG00000055833.16_tx_186"; exon_id "chr1_191635654_191635697_-"; exonnum "3"; txlen "1727";
chr1	ENSEMBL_gcm37	exon	191635654	191635697	0.0332467330427087	-	.	gene_id "ENSMUSG00000055833.16"; transcript_id "ENSMUSG00000055833.16_tx_188"; exon_id "chr1_191635654_191635697_-"; exonnum "3"; txlen "1626";
chr1	ENSEMBL_gcm37	exon	191635654	191635697	0.0332467330427087	-	.	gene_id "ENSMUSG00000055833.16"; transcript_id "ENSMUSG00000055833.16_tx_189"; exon_id "chr1_191635654_191635697_-"; exonnum "3"; txlen "1580";
chr1	ENSEMBL_gcm37	exon	191635654	191635697	0.0332467330427087	-	.	gene_id "ENSMUSG00000055833.16"; transcript_id "ENSMUSG00000055833.16_tx_190"; exon_id "chr1_191635654_191635697_-"; exonnum "3"; txlen "2194";
chr1	ENSEMBL_gcm37	exon	191635654	191635697	0.0332467330427087	-	.	gene_id "ENSMUSG00000055833.16"; transcript_id "ENSMUSG00000055833.16_tx_191"; exon_id "chr1_191635654_191635697_-"; exonnum "3"; txlen "2148";
chr1	ENSEMBL_gcm37	exon	191635654	191635697	0.0332467330427087	-	.	gene_id "ENSMUSG00000055833.16"; transcript_id "ENSMUSG00000055833.16_tx_194"; exon_id "chr1_191635654_191635697_-"; exonnum "3"; txlen "1785";
chr1	ENSEMBL_gcm37	exon	191635654	191635697	0.00736478263604306	-	.	gene_id "ENSMUSG00000055833.16"; transcript_id "ENSMUSG00000055833.16_tx_195"; exon_id "chr1_191635654_191635697_-"; exonnum "3"; txlen "2510";
chr1	ENSEMBL_gcm37	exon	191635654	191635697	0.00736478263604306	-	.	gene_id "ENSMUSG00000055833.16"; transcript_id "ENSMUSG00000055833.16_tx_196"; exon_id "chr1_191635654_191635697_-"; exonnum "3"; txlen "2464";
chr1	ENSEMBL_gcm37	exon	191635654	191635697	0.443932197110907	-	.	gene_id "ENSMUSG00000055833.16"; transcript_id "ENSMUSG00000055833.16_tx_20"; exon_id "chr1_191635654_191635697_-"; exonnum "2"; txlen "1089";
chr1	ENSEMBL_gcm37	exon	191635654	191635697	0.41906943057311	-	.	gene_id "ENSMUSG00000055833.16"; transcript_id "ENSMUSG00000055833.16_tx_21"; exon_id "chr1_191635654_191635697_-"; exonnum "2"; txlen "1054";
chr1	ENSEMBL_gcm37	exon	191635654	191635697	0.349621782969396	-	.	gene_id "ENSMUSG00000055833.16"; transcript_id "ENSMUSG00000055833.16_tx_29"; exon_id "chr1_191635654_191635697_-"; exonnum "2"; txlen "1138";
chr1	ENSEMBL_gcm37	exon	191635654	191635697	2.27428429467531	-	.	gene_id "ENSMUSG00000055833.16"; transcript_id "ENSMUSG00000055833.16_tx_3"; exon_id "chr1_191635654_191635697_-"; exonnum "2"; txlen "907";
chr1	ENSEMBL_gcm37	exon	191635654	191635697	0.27871889785151	-	.	gene_id "ENSMUSG00000055833.16"; transcript_id "ENSMUSG00000055833.16_tx_38"; exon_id "chr1_191635654_191635697_-"; exonnum "2"; txlen "2056";
chr1	ENSEMBL_gcm37	exon	191635654	191635697	1.82708731634664	-	.	gene_id "ENSMUSG00000055833.16"; transcript_id "ENSMUSG00000055833.16_tx_4"; exon_id "chr1_191635654_191635697_-"; exonnum "2"; txlen "1145";
chr1	ENSEMBL_gcm37	exon	191635654	191635697	0.27871889785151	-	.	gene_id "ENSMUSG00000055833.16"; transcript_id "ENSMUSG00000055833.16_tx_41"; exon_id "chr1_191635654_191635697_-"; exonnum "2"; txlen "2010";
chr1	ENSEMBL_gcm37	exon	191635654	191635697	0.276224478202342	-	.	gene_id "ENSMUSG00000055833.16"; transcript_id "ENSMUSG00000055833.16_tx_42"; exon_id "chr1_191635654_191635697_-"; exonnum "2"; txlen "1184";
chr1	ENSEMBL_gcm37	exon	191635654	191635697	0.275483802856541	-	.	gene_id "ENSMUSG00000055833.16"; transcript_id "ENSMUSG00000055833.16_tx_43"; exon_id "chr1_191635654_191635697_-"; exonnum "2"; txlen "956";
chr1	ENSEMBL_gcm37	exon	191635654	191635697	0.259595217431537	-	.	gene_id "ENSMUSG00000055833.16"; transcript_id "ENSMUSG00000055833.16_tx_49"; exon_id "chr1_191635654_191635697_-"; exonnum "2"; txlen "1040";
chr1	ENSEMBL_gcm37	exon	191635654	191635697	1.32509610603132	-	.	gene_id "ENSMUSG00000055833.16"; transcript_id "ENSMUSG00000055833.16_tx_5"; exon_id "chr1_191635654_191635697_-"; exonnum "2"; txlen "991";
chr1	ENSEMBL_gcm37	exon	191635654	191635697	0.239503392562983	-	.	gene_id "ENSMUSG00000055833.16"; transcript_id "ENSMUSG00000055833.16_tx_50"; exon_id "chr1_191635654_191635697_-"; exonnum "2"; txlen "1086";
chr1	ENSEMBL_gcm37	exon	191635654	191635697	0.203770746589379	-	.	gene_id "ENSMUSG00000055833.16"; transcript_id "ENSMUSG00000055833.16_tx_54"; exon_id "chr1_191635654_191635697_-"; exonnum "2"; txlen "1367";
chr1	ENSEMBL_gcm37	exon	191635654	191635697	0.201124134630127	-	.	gene_id "ENSMUSG00000055833.16"; transcript_id "ENSMUSG00000055833.16_tx_55"; exon_id "chr1_191635654_191635697_-"; exonnum "2"; txlen "1514";
chr1	ENSEMBL_gcm37	exon	191635654	191635697	0.195253405788352	-	.	gene_id "ENSMUSG00000055833.16"; transcript_id "ENSMUSG00000055833.16_tx_56"; exon_id "chr1_191635654_191635697_-"; exonnum "2"; txlen "1237";
chr1	ENSEMBL_gcm37	exon	191635654	191635697	0.194659382531704	-	.	gene_id "ENSMUSG00000055833.16"; transcript_id "ENSMUSG00000055833.16_tx_57"; exon_id "chr1_191635654_191635697_-"; exonnum "2"; txlen "1321";
chr1	ENSEMBL_gcm37	exon	191635654	191635697	1.26338682338513	-	.	gene_id "ENSMUSG00000055833.16"; transcript_id "ENSMUSG00000055833.16_tx_6"; exon_id "chr1_191635654_191635697_-"; exonnum "2"; txlen "1229";
chr1	ENSEMBL_gcm37	exon	191635654	191635697	0.179746852621376	-	.	gene_id "ENSMUSG00000055833.16"; transcript_id "ENSMUSG00000055833.16_tx_62"; exon_id "chr1_191635654_191635697_-"; exonnum "2"; txlen "1066";
chr1	ENSEMBL_gcm37	exon	191635654	191635697	0.179746852621376	-	.	gene_id "ENSMUSG00000055833.16"; transcript_id "ENSMUSG00000055833.16_tx_63"; exon_id "chr1_191635654_191635697_-"; exonnum "2"; txlen "1150";
chr1	ENSEMBL_gcm37	exon	191635654	191635697	0.179746852621376	-	.	gene_id "ENSMUSG00000055833.16"; transcript_id "ENSMUSG00000055833.16_tx_64"; exon_id "chr1_191635654_191635697_-"; exonnum "2"; txlen "1196";
chr1	ENSEMBL_gcm37	exon	191635654	191635697	0.167491385397192	-	.	gene_id "ENSMUSG00000055833.16"; transcript_id "ENSMUSG00000055833.16_tx_67"; exon_id "chr1_191635654_191635697_-"; exonnum "2"; txlen "1451";
chr1	ENSEMBL_gcm37	exon	191635654	191635697	0.167491385397192	-	.	gene_id "ENSMUSG00000055833.16"; transcript_id "ENSMUSG00000055833.16_tx_68"; exon_id "chr1_191635654_191635697_-"; exonnum "2"; txlen "1535";
chr1	ENSEMBL_gcm37	exon	191635654	191635697	0.167491385397192	-	.	gene_id "ENSMUSG00000055833.16"; transcript_id "ENSMUSG00000055833.16_tx_70"; exon_id "chr1_191635654_191635697_-"; exonnum "2"; txlen "1581";
chr1	ENSEMBL_gcm37	exon	191635654	191635697	0.159360060786391	-	.	gene_id "ENSMUSG00000055833.16"; transcript_id "ENSMUSG00000055833.16_tx_76"; exon_id "chr1_191635654_191635697_-"; exonnum "2"; txlen "1384";
chr1	ENSEMBL_gcm37	exon	191635654	191635697	0.158766037529743	-	.	gene_id "ENSMUSG00000055833.16"; transcript_id "ENSMUSG00000055833.16_tx_79"; exon_id "chr1_191635654_191635697_-"; exonnum "2"; txlen "1468";
chr1	ENSEMBL_gcm37	exon	191635654	191635697	0.790984782896782	-	.	gene_id "ENSMUSG00000055833.16"; transcript_id "ENSMUSG00000055833.16_tx_8"; exon_id "chr1_191635654_191635697_-"; exonnum "2"; txlen "1292";
chr1	ENSEMBL_gcm37	exon	191635654	191635697	0.790984782896782	-	.	gene_id "ENSMUSG00000055833.16"; transcript_id "ENSMUSG00000055833.16_tx_9"; exon_id "chr1_191635654_191635697_-"; exonnum "2"; txlen "1376";
chr1	ENSEMBL_gcm37	exon	191635654	191635697	0.113528907342971	-	.	gene_id "ENSMUSG00000055833.16"; transcript_id "ENSMUSG00000055833.16_tx_94"; exon_id "chr1_191635654_191635697_-"; exonnum "3"; txlen "2004";
chr1	ENSEMBL_gcm37	exon	191635654	191635697	0.113528907342971	-	.	gene_id "ENSMUSG00000055833.16"; transcript_id "ENSMUSG00000055833.16_tx_95"; exon_id "chr1_191635654_191635697_-"; exonnum "3"; txlen "1958";
chr1	ENSEMBL_gcm37	exon	191635654	191635697	0.112123138841188	-	.	gene_id "ENSMUSG00000055833.16"; transcript_id "ENSMUSG00000055833.16_tx_97"; exon_id "chr1_191635654_191635697_-"; exonnum "3"; txlen "971";
chr1	ENSEMBL_gcm37	exon	191635654	191635697	0.112123138841188	-	.	gene_id "ENSMUSG00000055833.16"; transcript_id "ENSMUSG00000055833.16_tx_98"; exon_id "chr1_191635654_191635697_-"; exonnum "3"; txlen "1209";
chr1	ENSEMBL_gcm37	exon	191635654	191635697	0.112123138841188	-	.	gene_id "ENSMUSG00000055833.16"; transcript_id "ENSMUSG00000055833.16_tx_99"; exon_id "chr1_191635654_191635697_-"; exonnum "3"; txlen "1293";
chr1	HAVANA	exon	191636599	191636616	0	-	.	gene_id "ENSMUSG00000055833.16"; transcript_id "ENSMUST00000321951.1"; gene_type "lncRNA"; gene_name "1700034H15Rik"; transcript_type "lncRNA"; transcript_name "1700034H15Rik-208"; exon_number 1; exon_id "ENSMUSE00001635057.1"; level 2; mgi_id "MGI:1921515"; tag "TAGENE"; havana_gene "OTTMUSG00000019911.1";
chr1	HAVANA	exon	191636599	191636616	0	-	.	gene_id "ENSMUSG00000055833.16"; transcript_id "ENSMUST00000321975.1"; gene_type "lncRNA"; gene_name "1700034H15Rik"; transcript_type "lncRNA"; transcript_name "1700034H15Rik-232"; exon_number 1; exon_id "ENSMUSE00001635057.1"; level 2; mgi_id "MGI:1921515"; tag "TAGENE"; havana_gene "OTTMUSG00000019911.1";
chr1	HAVANA	exon	191636599	191636616	0	-	.	gene_id "ENSMUSG00000055833.16"; transcript_id "ENSMUST00000321976.1"; gene_type "lncRNA"; gene_name "1700034H15Rik"; transcript_type "lncRNA"; transcript_name "1700034H15Rik-233"; exon_number 1; exon_id "ENSMUSE00001635057.1"; level 2; mgi_id "MGI:1921515"; tag "TAGENE"; havana_gene "OTTMUSG00000019911.1";
chr1	HAVANA	exon	191636599	191636626	0	-	.	gene_id "ENSMUSG00000055833.16"; transcript_id "ENSMUST00000322001.1"; gene_type "lncRNA"; gene_name "1700034H15Rik"; transcript_type "lncRNA"; transcript_name "1700034H15Rik-258"; exon_number 1; exon_id "ENSMUSE00001635045.1"; level 2; mgi_id "MGI:1921515"; tag "TAGENE"; havana_gene "OTTMUSG00000019911.1";
chr1	HAVANA	exon	191636599	191636709	0	-	.	gene_id "ENSMUSG00000055833.16"; transcript_id "ENSMUST00000321974.1"; gene_type "lncRNA"; gene_name "1700034H15Rik"; transcript_type "lncRNA"; transcript_name "1700034H15Rik-231"; exon_number 1; exon_id "ENSMUSE00001635030.1"; level 2; mgi_id "MGI:1921515"; tag "TAGENE"; havana_gene "OTTMUSG00000019911.1";
chr1	sragcm37_mid	exon	191636599	191636857	0.0338256205399821	-	.	gene_id "ENSMUSG00000055833.16"; transcript_id "ENSMUSG00000055833.16_tx_173"; exon_id "chr1_191636599_191636857_-"; exonnum "1"; txlen "1142";
chr1	sragcm37_mid	exon	191636599	191636857	0.0338256205399821	-	.	gene_id "ENSMUSG00000055833.16"; transcript_id "ENSMUSG00000055833.16_tx_174"; exon_id "chr1_191636599_191636857_-"; exonnum "1"; txlen "1188";
chr1	sragcm37_mid	exon	191636599	191636857	0.0332467330427087	-	.	gene_id "ENSMUSG00000055833.16"; transcript_id "ENSMUSG00000055833.16_tx_183"; exon_id "chr1_191636599_191636857_-"; exonnum "2"; txlen "1835";
chr1	sragcm37_mid	exon	191636599	191636857	0.0332467330427087	-	.	gene_id "ENSMUSG00000055833.16"; transcript_id "ENSMUSG00000055833.16_tx_184"; exon_id "chr1_191636599_191636857_-"; exonnum "2"; txlen "1789";
chr1	sragcm37_mid	exon	191636599	191636857	0.0332467330427087	-	.	gene_id "ENSMUSG00000055833.16"; transcript_id "ENSMUSG00000055833.16_tx_185"; exon_id "chr1_191636599_191636857_-"; exonnum "2"; txlen "1773";
chr1	sragcm37_mid	exon	191636599	191636857	0.0332467330427087	-	.	gene_id "ENSMUSG00000055833.16"; transcript_id "ENSMUSG00000055833.16_tx_186"; exon_id "chr1_191636599_191636857_-"; exonnum "2"; txlen "1727";
chr1	sragcm37_mid	exon	191636599	191636857	0.0332467330427087	-	.	gene_id "ENSMUSG00000055833.16"; transcript_id "ENSMUSG00000055833.16_tx_188"; exon_id "chr1_191636599_191636857_-"; exonnum "2"; txlen "1626";
chr1	sragcm37_mid	exon	191636599	191636857	0.0332467330427087	-	.	gene_id "ENSMUSG00000055833.16"; transcript_id "ENSMUSG00000055833.16_tx_189"; exon_id "chr1_191636599_191636857_-"; exonnum "2"; txlen "1580";
chr1	sragcm37_mid	exon	191636599	191636857	0.0332467330427087	-	.	gene_id "ENSMUSG00000055833.16"; transcript_id "ENSMUSG00000055833.16_tx_190"; exon_id "chr1_191636599_191636857_-"; exonnum "2"; txlen "2194";
chr1	sragcm37_mid	exon	191636599	191636857	0.0332467330427087	-	.	gene_id "ENSMUSG00000055833.16"; transcript_id "ENSMUSG00000055833.16_tx_191"; exon_id "chr1_191636599_191636857_-"; exonnum "2"; txlen "2148";
chr1	sragcm37_mid	exon	191636599	191636857	0.0332467330427087	-	.	gene_id "ENSMUSG00000055833.16"; transcript_id "ENSMUSG00000055833.16_tx_194"; exon_id "chr1_191636599_191636857_-"; exonnum "2"; txlen "1785";
chr1	sragcm37_mid	exon	191636599	191636857	0.00736478263604306	-	.	gene_id "ENSMUSG00000055833.16"; transcript_id "ENSMUSG00000055833.16_tx_195"; exon_id "chr1_191636599_191636857_-"; exonnum "2"; txlen "2510";
chr1	sragcm37_mid	exon	191636599	191636857	0.00736478263604306	-	.	gene_id "ENSMUSG00000055833.16"; transcript_id "ENSMUSG00000055833.16_tx_196"; exon_id "chr1_191636599_191636857_-"; exonnum "2"; txlen "2464";
chr1	sragcm37_mid	exon	191636599	191636857	0.27871889785151	-	.	gene_id "ENSMUSG00000055833.16"; transcript_id "ENSMUSG00000055833.16_tx_38"; exon_id "chr1_191636599_191636857_-"; exonnum "1"; txlen "2056";
chr1	sragcm37_mid	exon	191636599	191636857	0.27871889785151	-	.	gene_id "ENSMUSG00000055833.16"; transcript_id "ENSMUSG00000055833.16_tx_41"; exon_id "chr1_191636599_191636857_-"; exonnum "1"; txlen "2010";
chr1	sragcm37_mid	exon	191636599	191636857	0.113528907342971	-	.	gene_id "ENSMUSG00000055833.16"; transcript_id "ENSMUSG00000055833.16_tx_94"; exon_id "chr1_191636599_191636857_-"; exonnum "2"; txlen "2004";
chr1	sragcm37_mid	exon	191636599	191636857	0.113528907342971	-	.	gene_id "ENSMUSG00000055833.16"; transcript_id "ENSMUSG00000055833.16_tx_95"; exon_id "chr1_191636599_191636857_-"; exonnum "2"; txlen "1958";
chr1	HAVANA	exon	191636907	191636963	0	-	.	gene_id "ENSMUSG00000055833.16"; transcript_id "ENSMUST00000321973.1"; gene_type "lncRNA"; gene_name "1700034H15Rik"; transcript_type "lncRNA"; transcript_name "1700034H15Rik-230"; exon_number 1; exon_id "ENSMUSE00001635097.1"; level 2; mgi_id "MGI:1921515"; tag "TAGENE"; havana_gene "OTTMUSG00000019911.1";
chr1	HAVANA	exon	191637405	191637437	0	-	.	gene_id "ENSMUSG00000055833.16"; transcript_id "ENSMUST00000321972.1"; gene_type "lncRNA"; gene_name "1700034H15Rik"; transcript_type "lncRNA"; transcript_name "1700034H15Rik-229"; exon_number 1; exon_id "ENSMUSE00001635089.1"; level 2; mgi_id "MGI:1921515"; tag "TAGENE"; havana_gene "OTTMUSG00000019911.1";
chr1	sragcm37_ss	exon	191637478	191637634	0.0730983904251495	-	.	gene_id "ENSMUSG00000055833.16"; transcript_id "ENSMUSG00000055833.16_tx_131"; exon_id "chr1_191637478_191637634_-"; exonnum "1"; txlen "1608";
chr1	sragcm37_ss	exon	191637478	191637634	0.0606844822916742	-	.	gene_id "ENSMUSG00000055833.16"; transcript_id "ENSMUSG00000055833.16_tx_141"; exon_id "chr1_191637478_191637634_-"; exonnum "1"; txlen "1699";
chr1	sragcm37_ss	exon	191637478	191637634	0.0606844822916742	-	.	gene_id "ENSMUSG00000055833.16"; transcript_id "ENSMUSG00000055833.16_tx_142"; exon_id "chr1_191637478_191637634_-"; exonnum "1"; txlen "1745";
chr1	sragcm37_ss	exon	191637478	191637634	0.0554229184284152	-	.	gene_id "ENSMUSG00000055833.16"; transcript_id "ENSMUSG00000055833.16_tx_143"; exon_id "chr1_191637478_191637634_-"; exonnum "1"; txlen "1654";
chr1	sragcm37_ss	exon	191637478	191637634	0.0554229184284152	-	.	gene_id "ENSMUSG00000055833.16"; transcript_id "ENSMUSG00000055833.16_tx_144"; exon_id "chr1_191637478_191637634_-"; exonnum "1"; txlen "1524";
chr1	sragcm37_ss	exon	191637478	191637634	0.0509059986883408	-	.	gene_id "ENSMUSG00000055833.16"; transcript_id "ENSMUSG00000055833.16_tx_146"; exon_id "chr1_191637478_191637634_-"; exonnum "1"; txlen "1634";
chr1	sragcm37_ss	exon	191637478	191637634	0.0430543494050367	-	.	gene_id "ENSMUSG00000055833.16"; transcript_id "ENSMUSG00000055833.16_tx_153"; exon_id "chr1_191637478_191637634_-"; exonnum "1"; txlen "1817";
chr1	sragcm37_ss	exon	191637478	191637634	0.0430543494050367	-	.	gene_id "ENSMUSG00000055833.16"; transcript_id "ENSMUSG00000055833.16_tx_154"; exon_id "chr1_191637478_191637634_-"; exonnum "1"; txlen "1863";
chr1	sragcm37_ss	exon	191637478	191637634	0.0429129209673653	-	.	gene_id "ENSMUSG00000055833.16"; transcript_id "ENSMUSG00000055833.16_tx_156"; exon_id "chr1_191637478_191637634_-"; exonnum "1"; txlen "1576";
chr1	sragcm37_ss	exon	191637478	191637634	0.0429129209673653	-	.	gene_id "ENSMUSG00000055833.16"; transcript_id "ENSMUSG00000055833.16_tx_159"; exon_id "chr1_191637478_191637634_-"; exonnum "1"; txlen "1446";
chr1	sragcm37_ss	exon	191637478	191637634	0.0383181289229021	-	.	gene_id "ENSMUSG00000055833.16"; transcript_id "ENSMUSG00000055833.16_tx_171"; exon_id "chr1_191637478_191637634_-"; exonnum "1"; txlen "1935";
chr1	sragcm37_ss	exon	191637478	191637634	0.0383181289229021	-	.	gene_id "ENSMUSG00000055833.16"; transcript_id "ENSMUSG00000055833.16_tx_172"; exon_id "chr1_191637478_191637634_-"; exonnum "1"; txlen "1889";
chr1	sragcm37_ss	exon	191637478	191637634	0.0332467330427087	-	.	gene_id "ENSMUSG00000055833.16"; transcript_id "ENSMUSG00000055833.16_tx_178"; exon_id "chr1_191637478_191637634_-"; exonnum "1"; txlen "1530";
chr1	sragcm37_ss	exon	191637478	191637634	0.0332467330427087	-	.	gene_id "ENSMUSG00000055833.16"; transcript_id "ENSMUSG00000055833.16_tx_183"; exon_id "chr1_191637478_191637634_-"; exonnum "1"; txlen "1835";
chr1	sragcm37_ss	exon	191637478	191637634	0.0332467330427087	-	.	gene_id "ENSMUSG00000055833.16"; transcript_id "ENSMUSG00000055833.16_tx_184"; exon_id "chr1_191637478_191637634_-"; exonnum "1"; txlen "1789";
chr1	sragcm37_ss	exon	191637478	191637634	0.0332467330427087	-	.	gene_id "ENSMUSG00000055833.16"; transcript_id "ENSMUSG00000055833.16_tx_185"; exon_id "chr1_191637478_191637634_-"; exonnum "1"; txlen "1773";
chr1	sragcm37_ss	exon	191637478	191637634	0.0332467330427087	-	.	gene_id "ENSMUSG00000055833.16"; transcript_id "ENSMUSG00000055833.16_tx_186"; exon_id "chr1_191637478_191637634_-"; exonnum "1"; txlen "1727";
chr1	sragcm37_ss	exon	191637478	191637634	0.0332467330427087	-	.	gene_id "ENSMUSG00000055833.16"; transcript_id "ENSMUSG00000055833.16_tx_188"; exon_id "chr1_191637478_191637634_-"; exonnum "1"; txlen "1626";
chr1	sragcm37_ss	exon	191637478	191637634	0.0332467330427087	-	.	gene_id "ENSMUSG00000055833.16"; transcript_id "ENSMUSG00000055833.16_tx_189"; exon_id "chr1_191637478_191637634_-"; exonnum "1"; txlen "1580";
chr1	sragcm37_ss	exon	191637478	191637634	0.0332467330427087	-	.	gene_id "ENSMUSG00000055833.16"; transcript_id "ENSMUSG00000055833.16_tx_190"; exon_id "chr1_191637478_191637634_-"; exonnum "1"; txlen "2194";
chr1	sragcm37_ss	exon	191637478	191637634	0.0332467330427087	-	.	gene_id "ENSMUSG00000055833.16"; transcript_id "ENSMUSG00000055833.16_tx_191"; exon_id "chr1_191637478_191637634_-"; exonnum "1"; txlen "2148";
chr1	sragcm37_ss	exon	191637478	191637634	0.0332467330427087	-	.	gene_id "ENSMUSG00000055833.16"; transcript_id "ENSMUSG00000055833.16_tx_194"; exon_id "chr1_191637478_191637634_-"; exonnum "1"; txlen "1785";
chr1	sragcm37_ss	exon	191637478	191637634	0.00736478263604306	-	.	gene_id "ENSMUSG00000055833.16"; transcript_id "ENSMUSG00000055833.16_tx_195"; exon_id "chr1_191637478_191637634_-"; exonnum "1"; txlen "2510";
chr1	sragcm37_ss	exon	191637478	191637634	0.00736478263604306	-	.	gene_id "ENSMUSG00000055833.16"; transcript_id "ENSMUSG00000055833.16_tx_196"; exon_id "chr1_191637478_191637634_-"; exonnum "1"; txlen "2464";
chr1	sragcm37_ss	exon	191637478	191637634	0.275483802856541	-	.	gene_id "ENSMUSG00000055833.16"; transcript_id "ENSMUSG00000055833.16_tx_43"; exon_id "chr1_191637478_191637634_-"; exonnum "1"; txlen "956";
chr1	sragcm37_ss	exon	191637478	191637634	0.259595217431537	-	.	gene_id "ENSMUSG00000055833.16"; transcript_id "ENSMUSG00000055833.16_tx_49"; exon_id "chr1_191637478_191637634_-"; exonnum "1"; txlen "1040";
chr1	sragcm37_ss	exon	191637478	191637634	0.239503392562983	-	.	gene_id "ENSMUSG00000055833.16"; transcript_id "ENSMUSG00000055833.16_tx_50"; exon_id "chr1_191637478_191637634_-"; exonnum "1"; txlen "1086";
chr1	sragcm37_ss	exon	191637478	191637634	0.203770746589379	-	.	gene_id "ENSMUSG00000055833.16"; transcript_id "ENSMUSG00000055833.16_tx_54"; exon_id "chr1_191637478_191637634_-"; exonnum "1"; txlen "1367";
chr1	sragcm37_ss	exon	191637478	191637634	0.201124134630127	-	.	gene_id "ENSMUSG00000055833.16"; transcript_id "ENSMUSG00000055833.16_tx_55"; exon_id "chr1_191637478_191637634_-"; exonnum "1"; txlen "1514";
chr1	sragcm37_ss	exon	191637478	191637634	0.195253405788352	-	.	gene_id "ENSMUSG00000055833.16"; transcript_id "ENSMUSG00000055833.16_tx_56"; exon_id "chr1_191637478_191637634_-"; exonnum "1"; txlen "1237";
chr1	sragcm37_ss	exon	191637478	191637634	0.194659382531704	-	.	gene_id "ENSMUSG00000055833.16"; transcript_id "ENSMUSG00000055833.16_tx_57"; exon_id "chr1_191637478_191637634_-"; exonnum "1"; txlen "1321";
chr1	sragcm37_ss	exon	191637478	191637634	0.159360060786391	-	.	gene_id "ENSMUSG00000055833.16"; transcript_id "ENSMUSG00000055833.16_tx_76"; exon_id "chr1_191637478_191637634_-"; exonnum "1"; txlen "1384";
chr1	sragcm37_ss	exon	191637478	191637634	0.158766037529743	-	.	gene_id "ENSMUSG00000055833.16"; transcript_id "ENSMUSG00000055833.16_tx_79"; exon_id "chr1_191637478_191637634_-"; exonnum "1"; txlen "1468";
chr1	sragcm37_ss	exon	191637478	191637634	0.113528907342971	-	.	gene_id "ENSMUSG00000055833.16"; transcript_id "ENSMUSG00000055833.16_tx_94"; exon_id "chr1_191637478_191637634_-"; exonnum "1"; txlen "2004";
chr1	sragcm37_ss	exon	191637478	191637634	0.113528907342971	-	.	gene_id "ENSMUSG00000055833.16"; transcript_id "ENSMUSG00000055833.16_tx_95"; exon_id "chr1_191637478_191637634_-"; exonnum "1"; txlen "1958";
chr1	HAVANA	exon	191637678	191637972	0	-	.	gene_id "ENSMUSG00000055833.16"; transcript_id "ENSMUST00000321966.1"; gene_type "lncRNA"; gene_name "1700034H15Rik"; transcript_type "lncRNA"; transcript_name "1700034H15Rik-223"; exon_number 1; exon_id "ENSMUSE00001635083.1"; level 2; mgi_id "MGI:1921515"; tag "TAGENE"; havana_gene "OTTMUSG00000019911.1";
chr1	HAVANA	exon	191637678	191637976	0	-	.	gene_id "ENSMUSG00000055833.16"; transcript_id "ENSMUST00000321963.1"; gene_type "lncRNA"; gene_name "1700034H15Rik"; transcript_type "lncRNA"; transcript_name "1700034H15Rik-220"; exon_number 1; exon_id "ENSMUSE00001635073.1"; level 2; mgi_id "MGI:1921515"; tag "TAGENE"; havana_gene "OTTMUSG00000019911.1";
chr1	HAVANA	exon	191637765	191637972	0	-	.	gene_id "ENSMUSG00000055833.16"; transcript_id "ENSMUST00000321991.1"; gene_type "lncRNA"; gene_name "1700034H15Rik"; transcript_type "lncRNA"; transcript_name "1700034H15Rik-248"; exon_number 1; exon_id "ENSMUSE00001635077.1"; level 2; mgi_id "MGI:1921515"; tag "TAGENE"; havana_gene "OTTMUSG00000019911.1";
chr1	HAVANA	exon	191637853	191637966	0	-	.	gene_id "ENSMUSG00000055833.16"; transcript_id "ENSMUST00000321969.1"; gene_type "lncRNA"; gene_name "1700034H15Rik"; transcript_type "lncRNA"; transcript_name "1700034H15Rik-226"; exon_number 1; exon_id "ENSMUSE00001635023.1"; level 2; mgi_id "MGI:1921515"; tag "basic"; tag "TAGENE"; havana_gene "OTTMUSG00000019911.1";
chr1	HAVANA	exon	191637853	191637966	0	-	.	gene_id "ENSMUSG00000055833.16"; transcript_id "ENSMUST00000321971.1"; gene_type "lncRNA"; gene_name "1700034H15Rik"; transcript_type "lncRNA"; transcript_name "1700034H15Rik-228"; exon_number 1; exon_id "ENSMUSE00001635023.1"; level 2; mgi_id "MGI:1921515"; tag "TAGENE"; havana_gene "OTTMUSG00000019911.1";
chr1	HAVANA	exon	191637853	191637971	0	-	.	gene_id "ENSMUSG00000055833.16"; transcript_id "ENSMUST00000321967.1"; gene_type "lncRNA"; gene_name "1700034H15Rik"; transcript_type "lncRNA"; transcript_name "1700034H15Rik-224"; exon_number 1; exon_id "ENSMUSE00001635052.1"; level 2; mgi_id "MGI:1921515"; tag "TAGENE"; havana_gene "OTTMUSG00000019911.1";
chr1	HAVANA	exon	191637853	191637971	0	-	.	gene_id "ENSMUSG00000055833.16"; transcript_id "ENSMUST00000321992.1"; gene_type "lncRNA"; gene_name "1700034H15Rik"; transcript_type "lncRNA"; transcript_name "1700034H15Rik-249"; exon_number 1; exon_id "ENSMUSE00001635052.1"; level 2; mgi_id "MGI:1921515"; tag "TAGENE"; havana_gene "OTTMUSG00000019911.1";
chr1	HAVANA	exon	191637853	191637989	0	-	.	gene_id "ENSMUSG00000055833.16"; transcript_id "ENSMUST00000321962.1"; gene_type "lncRNA"; gene_name "1700034H15Rik"; transcript_type "lncRNA"; transcript_name "1700034H15Rik-219"; exon_number 1; exon_id "ENSMUSE00001635035.1"; level 2; mgi_id "MGI:1921515"; tag "TAGENE"; havana_gene "OTTMUSG00000019911.1";
chr1	HAVANA	exon	191637857	191637960	0	-	.	gene_id "ENSMUSG00000055833.16"; transcript_id "ENSMUST00000321970.1"; gene_type "lncRNA"; gene_name "1700034H15Rik"; transcript_type "lncRNA"; transcript_name "1700034H15Rik-227"; exon_number 1; exon_id "ENSMUSE00001635050.1"; level 2; mgi_id "MGI:1921515"; tag "TAGENE"; havana_gene "OTTMUSG00000019911.1";
chr1	HAVANA	exon	191637857	191637970	0	-	.	gene_id "ENSMUSG00000055833.16"; transcript_id "ENSMUST00000321993.1"; gene_type "lncRNA"; gene_name "1700034H15Rik"; transcript_type "lncRNA"; transcript_name "1700034H15Rik-250"; exon_number 1; exon_id "ENSMUSE00001635080.1"; level 2; mgi_id "MGI:1921515"; tag "TAGENE"; havana_gene "OTTMUSG00000019911.1";
chr1	HAVANA	exon	191637857	191637972	0	-	.	gene_id "ENSMUSG00000055833.16"; transcript_id "ENSMUST00000321965.1"; gene_type "lncRNA"; gene_name "1700034H15Rik"; transcript_type "lncRNA"; transcript_name "1700034H15Rik-222"; exon_number 1; exon_id "ENSMUSE00001635034.1"; level 2; mgi_id "MGI:1921515"; tag "TAGENE"; havana_gene "OTTMUSG00000019911.1";
chr1	HAVANA	exon	191637857	191637972	0	-	.	gene_id "ENSMUSG00000055833.16"; transcript_id "ENSMUST00000322006.1"; gene_type "lncRNA"; gene_name "1700034H15Rik"; transcript_type "lncRNA"; transcript_name "1700034H15Rik-263"; exon_number 1; exon_id "ENSMUSE00001635034.1"; level 2; mgi_id "MGI:1921515"; tag "TAGENE"; havana_gene "OTTMUSG00000019911.1";
chr1	HAVANA	exon	191637857	191637975	0	-	.	gene_id "ENSMUSG00000055833.16"; transcript_id "ENSMUST00000321964.1"; gene_type "lncRNA"; gene_name "1700034H15Rik"; transcript_type "lncRNA"; transcript_name "1700034H15Rik-221"; exon_number 1; exon_id "ENSMUSE00001635055.1"; level 2; mgi_id "MGI:1921515"; tag "TAGENE"; havana_gene "OTTMUSG00000019911.1";
chr1	HAVANA	exon	191637857	191637993	0	-	.	gene_id "ENSMUSG00000055833.16"; transcript_id "ENSMUST00000321990.1"; gene_type "lncRNA"; gene_name "1700034H15Rik"; transcript_type "lncRNA"; transcript_name "1700034H15Rik-247"; exon_number 1; exon_id "ENSMUSE00001635063.1"; level 2; mgi_id "MGI:1921515"; tag "TAGENE"; havana_gene "OTTMUSG00000019911.1";
chr1	HAVANA	exon	191638403	191638535	0	-	.	gene_id "ENSMUSG00000055833.16"; transcript_id "ENSMUST00000321984.1"; gene_type "lncRNA"; gene_name "1700034H15Rik"; transcript_type "lncRNA"; transcript_name "1700034H15Rik-241"; exon_number 1; exon_id "ENSMUSE00001635060.1"; level 2; mgi_id "MGI:1921515"; tag "TAGENE"; havana_gene "OTTMUSG00000019911.1";
chr1	HAVANA	exon	191638403	191638552	0	-	.	gene_id "ENSMUSG00000055833.16"; transcript_id "ENSMUST00000321961.1"; gene_type "lncRNA"; gene_name "1700034H15Rik"; transcript_type "lncRNA"; transcript_name "1700034H15Rik-218"; exon_number 1; exon_id "ENSMUSE00001635076.1"; level 2; mgi_id "MGI:1921515"; tag "TAGENE"; havana_gene "OTTMUSG00000019911.1";
chr1	HAVANA	exon	191638403	191638552	0	-	.	gene_id "ENSMUSG00000055833.16"; transcript_id "ENSMUST00000322005.1"; gene_type "lncRNA"; gene_name "1700034H15Rik"; transcript_type "lncRNA"; transcript_name "1700034H15Rik-262"; exon_number 1; exon_id "ENSMUSE00001635076.1"; level 2; mgi_id "MGI:1921515"; tag "TAGENE"; havana_gene "OTTMUSG00000019911.1";
chr1	HAVANA	exon	191638403	191638556	0	-	.	gene_id "ENSMUSG00000055833.16"; transcript_id "ENSMUST00000321957.1"; gene_type "lncRNA"; gene_name "1700034H15Rik"; transcript_type "lncRNA"; transcript_name "1700034H15Rik-214"; exon_number 1; exon_id "ENSMUSE00001635021.1"; level 2; mgi_id "MGI:1921515"; tag "TAGENE"; havana_gene "OTTMUSG00000019911.1";
chr1	HAVANA	exon	191638403	191638556	0	-	.	gene_id "ENSMUSG00000055833.16"; transcript_id "ENSMUST00000321959.1"; gene_type "lncRNA"; gene_name "1700034H15Rik"; transcript_type "lncRNA"; transcript_name "1700034H15Rik-216"; exon_number 1; exon_id "ENSMUSE00001635021.1"; level 2; mgi_id "MGI:1921515"; tag "TAGENE"; havana_gene "OTTMUSG00000019911.1";
chr1	HAVANA	exon	191638403	191638556	0	-	.	gene_id "ENSMUSG00000055833.16"; transcript_id "ENSMUST00000321960.1"; gene_type "lncRNA"; gene_name "1700034H15Rik"; transcript_type "lncRNA"; transcript_name "1700034H15Rik-217"; exon_number 1; exon_id "ENSMUSE00001635021.1"; level 2; mgi_id "MGI:1921515"; tag "TAGENE"; havana_gene "OTTMUSG00000019911.1";
chr1	HAVANA	exon	191638403	191638566	0	-	.	gene_id "ENSMUSG00000055833.16"; transcript_id "ENSMUST00000321989.1"; gene_type "lncRNA"; gene_name "1700034H15Rik"; transcript_type "lncRNA"; transcript_name "1700034H15Rik-246"; exon_number 1; exon_id "ENSMUSE00001635075.1"; level 2; mgi_id "MGI:1921515"; tag "TAGENE"; havana_gene "OTTMUSG00000019911.1";
chr1	HAVANA	exon	191638498	191638549	0	-	.	gene_id "ENSMUSG00000055833.16"; transcript_id "ENSMUST00000321958.1"; gene_type "lncRNA"; gene_name "1700034H15Rik"; transcript_type "lncRNA"; transcript_name "1700034H15Rik-215"; exon_number 1; exon_id "ENSMUSE00001635068.1"; level 2; mgi_id "MGI:1921515"; tag "TAGENE"; havana_gene "OTTMUSG00000019911.1";
chr1	HAVANA	exon	191638598	191638634	0	-	.	gene_id "ENSMUSG00000055833.16"; transcript_id "ENSMUST00000321987.1"; gene_type "lncRNA"; gene_name "1700034H15Rik"; transcript_type "lncRNA"; transcript_name "1700034H15Rik-244"; exon_number 1; exon_id "ENSMUSE00001635069.1"; level 2; mgi_id "MGI:1921515"; tag "TAGENE"; havana_gene "OTTMUSG00000019911.1";
chr1	HAVANA	exon	191638598	191638639	0	-	.	gene_id "ENSMUSG00000055833.16"; transcript_id "ENSMUST00000321988.1"; gene_type "lncRNA"; gene_name "1700034H15Rik"; transcript_type "lncRNA"; transcript_name "1700034H15Rik-245"; exon_number 1; exon_id "ENSMUSE00001635047.1"; level 2; mgi_id "MGI:1921515"; tag "TAGENE"; havana_gene "OTTMUSG00000019911.1";
chr1	HAVANA	exon	191638598	191638653	0	-	.	gene_id "ENSMUSG00000055833.16"; transcript_id "ENSMUST00000321955.1"; gene_type "lncRNA"; gene_name "1700034H15Rik"; transcript_type "lncRNA"; transcript_name "1700034H15Rik-212"; exon_number 1; exon_id "ENSMUSE00001635046.1"; level 2; mgi_id "MGI:1921515"; tag "TAGENE"; havana_gene "OTTMUSG00000019911.1";
chr1	HAVANA	exon	191638598	191638653	0	-	.	gene_id "ENSMUSG00000055833.16"; transcript_id "ENSMUST00000321956.1"; gene_type "lncRNA"; gene_name "1700034H15Rik"; transcript_type "lncRNA"; transcript_name "1700034H15Rik-213"; exon_number 1; exon_id "ENSMUSE00001635046.1"; level 2; mgi_id "MGI:1921515"; tag "TAGENE"; havana_gene "OTTMUSG00000019911.1";
chr1	HAVANA	exon	191639172	191639252	0	-	.	gene_id "ENSMUSG00000055833.16"; transcript_id "ENSMUST00000190327.3"; gene_type "lncRNA"; gene_name "1700034H15Rik"; transcript_type "lncRNA"; transcript_name "1700034H15Rik-206"; exon_number 1; exon_id "ENSMUSE00001635096.1"; level 2; transcript_support_level "5"; mgi_id "MGI:1921515"; tag "TAGENE"; havana_gene "OTTMUSG00000019911.1"; havana_transcript "OTTMUST00000118791.1";
chr1	HAVANA	exon	191639172	191639279	0	-	.	gene_id "ENSMUSG00000055833.16"; transcript_id "ENSMUST00000321982.1"; gene_type "lncRNA"; gene_name "1700034H15Rik"; transcript_type "lncRNA"; transcript_name "1700034H15Rik-239"; exon_number 1; exon_id "ENSMUSE00001635064.1"; level 2; mgi_id "MGI:1921515"; tag "TAGENE"; havana_gene "OTTMUSG00000019911.1";
chr1	HAVANA	exon	191639172	191639403	0	-	.	gene_id "ENSMUSG00000055833.16"; transcript_id "ENSMUST00000321980.1"; gene_type "lncRNA"; gene_name "1700034H15Rik"; transcript_type "lncRNA"; transcript_name "1700034H15Rik-237"; exon_number 1; exon_id "ENSMUSE00001635078.1"; level 2; mgi_id "MGI:1921515"; tag "TAGENE"; havana_gene "OTTMUSG00000019911.1";
chr1	HAVANA	exon	191639172	191639516	0	-	.	gene_id "ENSMUSG00000055833.16"; transcript_id "ENSMUST00000321954.1"; gene_type "lncRNA"; gene_name "1700034H15Rik"; transcript_type "lncRNA"; transcript_name "1700034H15Rik-211"; exon_number 1; exon_id "ENSMUSE00001635095.1"; level 2; mgi_id "MGI:1921515"; tag "basic"; tag "TAGENE"; havana_gene "OTTMUSG00000019911.1";
chr1	HAVANA	exon	191639172	191639600	0	-	.	gene_id "ENSMUSG00000055833.16"; transcript_id "ENSMUST00000321953.1"; gene_type "lncRNA"; gene_name "1700034H15Rik"; transcript_type "lncRNA"; transcript_name "1700034H15Rik-210"; exon_number 1; exon_id "ENSMUSE00001635074.1"; level 2; mgi_id "MGI:1921515"; tag "TAGENE"; havana_gene "OTTMUSG00000019911.1";
chr1	HAVANA	exon	191639172	191639600	0	-	.	gene_id "ENSMUSG00000055833.16"; transcript_id "ENSMUST00000321977.1"; gene_type "lncRNA"; gene_name "1700034H15Rik"; transcript_type "lncRNA"; transcript_name "1700034H15Rik-234"; exon_number 1; exon_id "ENSMUSE00001635074.1"; level 2; mgi_id "MGI:1921515"; tag "TAGENE"; havana_gene "OTTMUSG00000019911.1";
chr1	HAVANA	exon	191639172	191639631	0	-	.	gene_id "ENSMUSG00000055833.16"; transcript_id "ENSMUST00000139827.8"; gene_type "lncRNA"; gene_name "1700034H15Rik"; transcript_type "lncRNA"; transcript_name "1700034H15Rik-202"; exon_number 1; exon_id "ENSMUSE00000902129.3"; level 2; transcript_support_level "5"; mgi_id "MGI:1921515"; tag "basic"; havana_gene "OTTMUSG00000019911.1"; havana_transcript "OTTMUST00000047474.1";
chr1	HAVANA	exon	191639172	191639639	0	-	.	gene_id "ENSMUSG00000055833.16"; transcript_id "ENSMUST00000069573.6"; gene_type "lncRNA"; gene_name "1700034H15Rik"; transcript_type "lncRNA"; transcript_name "1700034H15Rik-201"; exon_number 1; exon_id "ENSMUSE00000453861.6"; level 2; transcript_support_level "1"; mgi_id "MGI:1921515"; havana_gene "OTTMUSG00000019911.1"; havana_transcript "OTTMUST00000047475.1";
chr1	sragcm37_mid	exon	191644424	191644487	0.0735328033451085	-	.	gene_id "ENSMUSG00000055833.16"; transcript_id "ENSMUSG00000055833.16_tx_118"; exon_id "chr1_191644424_191644487_-"; exonnum "2"; txlen "1055";
chr1	sragcm37_mid	exon	191644424	191644487	0.0735328033451085	-	.	gene_id "ENSMUSG00000055833.16"; transcript_id "ENSMUSG00000055833.16_tx_119"; exon_id "chr1_191644424_191644487_-"; exonnum "2"; txlen "1214";
chr1	sragcm37_mid	exon	191644424	191644487	0.0735328033451085	-	.	gene_id "ENSMUSG00000055833.16"; transcript_id "ENSMUSG00000055833.16_tx_120"; exon_id "chr1_191644424_191644487_-"; exonnum "2"; txlen "1101";
chr1	sragcm37_mid	exon	191644424	191644487	0.0735328033451085	-	.	gene_id "ENSMUSG00000055833.16"; transcript_id "ENSMUSG00000055833.16_tx_121"; exon_id "chr1_191644424_191644487_-"; exonnum "2"; txlen "1130";
chr1	sragcm37_mid	exon	191644424	191644487	0.0735328033451085	-	.	gene_id "ENSMUSG00000055833.16"; transcript_id "ENSMUSG00000055833.16_tx_122"; exon_id "chr1_191644424_191644487_-"; exonnum "2"; txlen "1368";
chr1	sragcm37_mid	exon	191644424	191644487	0.0735328033451085	-	.	gene_id "ENSMUSG00000055833.16"; transcript_id "ENSMUSG00000055833.16_tx_123"; exon_id "chr1_191644424_191644487_-"; exonnum "2"; txlen "1339";
chr1	sragcm37_mid	exon	191644424	191644487	0.0735328033451085	-	.	gene_id "ENSMUSG00000055833.16"; transcript_id "ENSMUSG00000055833.16_tx_124"; exon_id "chr1_191644424_191644487_-"; exonnum "2"; txlen "1599";
chr1	sragcm37_mid	exon	191644424	191644487	0.0735328033451085	-	.	gene_id "ENSMUSG00000055833.16"; transcript_id "ENSMUSG00000055833.16_tx_125"; exon_id "chr1_191644424_191644487_-"; exonnum "2"; txlen "1515";
chr1	sragcm37_mid	exon	191644424	191644487	0.0735328033451085	-	.	gene_id "ENSMUSG00000055833.16"; transcript_id "ENSMUSG00000055833.16_tx_126"; exon_id "chr1_191644424_191644487_-"; exonnum "2"; txlen "1260";
chr1	sragcm37_mid	exon	191644424	191644487	0.0735328033451085	-	.	gene_id "ENSMUSG00000055833.16"; transcript_id "ENSMUSG00000055833.16_tx_127"; exon_id "chr1_191644424_191644487_-"; exonnum "2"; txlen "1356";
chr1	sragcm37_mid	exon	191644424	191644487	0.0735328033451085	-	.	gene_id "ENSMUSG00000055833.16"; transcript_id "ENSMUSG00000055833.16_tx_128"; exon_id "chr1_191644424_191644487_-"; exonnum "2"; txlen "1645";
chr1	sragcm37_mid	exon	191644424	191644487	0.0735328033451085	-	.	gene_id "ENSMUSG00000055833.16"; transcript_id "ENSMUSG00000055833.16_tx_129"; exon_id "chr1_191644424_191644487_-"; exonnum "2"; txlen "1486";
chr1	sragcm37_mid	exon	191644424	191644487	0.0694476476037136	-	.	gene_id "ENSMUSG00000055833.16"; transcript_id "ENSMUSG00000055833.16_tx_136"; exon_id "chr1_191644424_191644487_-"; exonnum "2"; txlen "1361";
chr1	sragcm37_mid	exon	191644424	191644487	0.0694476476037136	-	.	gene_id "ENSMUSG00000055833.16"; transcript_id "ENSMUSG00000055833.16_tx_137"; exon_id "chr1_191644424_191644487_-"; exonnum "2"; txlen "1277";
chr1	sragcm37_mid	exon	191644424	191644487	0.0694476476037136	-	.	gene_id "ENSMUSG00000055833.16"; transcript_id "ENSMUSG00000055833.16_tx_138"; exon_id "chr1_191644424_191644487_-"; exonnum "2"; txlen "1407";
chr1	sragcm37_mid	exon	191644424	191644487	0.0694476476037136	-	.	gene_id "ENSMUSG00000055833.16"; transcript_id "ENSMUSG00000055833.16_tx_139"; exon_id "chr1_191644424_191644487_-"; exonnum "2"; txlen "1118";
chr1	sragcm37_mid	exon	191644424	191644487	0.0533454637739928	-	.	gene_id "ENSMUSG00000055833.16"; transcript_id "ENSMUSG00000055833.16_tx_145"; exon_id "chr1_191644424_191644487_-"; exonnum "2"; txlen "1073";
chr1	sragcm37_mid	exon	191644424	191644487	0.0385903354960799	-	.	gene_id "ENSMUSG00000055833.16"; transcript_id "ENSMUSG00000055833.16_tx_170"; exon_id "chr1_191644424_191644487_-"; exonnum "2"; txlen "1832";
chr1	sragcm37_mid	exon	191644424	191644487	0.112123138841188	-	.	gene_id "ENSMUSG00000055833.16"; transcript_id "ENSMUSG00000055833.16_tx_97"; exon_id "chr1_191644424_191644487_-"; exonnum "2"; txlen "971";
chr1	sragcm37_mid	exon	191644424	191644487	0.112123138841188	-	.	gene_id "ENSMUSG00000055833.16"; transcript_id "ENSMUSG00000055833.16_tx_98"; exon_id "chr1_191644424_191644487_-"; exonnum "2"; txlen "1209";
chr1	sragcm37_mid	exon	191644424	191644487	0.112123138841188	-	.	gene_id "ENSMUSG00000055833.16"; transcript_id "ENSMUSG00000055833.16_tx_99"; exon_id "chr1_191644424_191644487_-"; exonnum "2"; txlen "1293";
chr1	sragcm37_es	exon	191661404	191662368	0.505436695970013	-	.	gene_id "ENSMUSG00000055833.16"; transcript_id "ENSMUSG00000055833.16_tx_19"; exon_id "chr1_191661404_191662368_-"; exonnum "2"; txlen "1073";
chr1	sragcm37_es	exon	191663999	191664490	1.04454080517031	-	.	gene_id "ENSMUSG00000055833.16"; transcript_id "ENSMUSG00000055833.16_tx_7"; exon_id "chr1_191663999_191664490_-"; exonnum "2"; txlen "600";
chr1	HAVANA	exon	191681191	191681901	0	-	.	gene_id "ENSMUSG00000131584.1"; transcript_id "ENSMUST00000306678.1"; gene_type "lncRNA"; gene_name "ENSMUSG00000131584"; transcript_type "lncRNA"; transcript_name "ENSMUST00000306678"; exon_number 3; exon_id "ENSMUSE00001606015.1"; level 2; tag "basic"; tag "Ensembl_canonical"; tag "GENCODE_Primary"; tag "TAGENE";
chr1	HAVANA	transcript	191681191	191689179	0	-	.	gene_id "ENSMUSG00000131584.1"; transcript_id "ENSMUST00000306678.1"; gene_type "lncRNA"; gene_name "ENSMUSG00000131584"; transcript_type "lncRNA"; transcript_name "ENSMUST00000306678"; level 2; tag "basic"; tag "Ensembl_canonical"; tag "GENCODE_Primary"; tag "TAGENE";
chr1	HAVANA	gene	191681191	191689205	0	-	.	gene_id "ENSMUSG00000131584.1"; gene_type "lncRNA"; gene_name "ENSMUSG00000131584"; level 2;
chr1	HAVANA	exon	191681424	191681901	0	-	.	gene_id "ENSMUSG00000131584.1"; transcript_id "ENSMUST00000306679.1"; gene_type "lncRNA"; gene_name "ENSMUSG00000131584"; transcript_type "lncRNA"; transcript_name "ENSMUST00000306679"; exon_number 3; exon_id "ENSMUSE00001606014.1"; level 2; tag "basic"; tag "TAGENE";
chr1	ENSEMBL_gcm37	exon	191681424	191681901	0.0147234502120817	-	.	gene_id "ENSMUSG00000131584.1"; transcript_id "ENSMUSG00000131584.1_tx_2"; exon_id "chr1_191681424_191681901_-"; exonnum "2"; txlen "585";
chr1	HAVANA	transcript	191681424	191689202	0	-	.	gene_id "ENSMUSG00000131584.1"; transcript_id "ENSMUST00000306679.1"; gene_type "lncRNA"; gene_name "ENSMUSG00000131584"; transcript_type "lncRNA"; transcript_name "ENSMUST00000306679"; level 2; tag "basic"; tag "TAGENE";
chr1	sragcm37_ss	exon	191681458	191681565	2.90704890671273	-	.	gene_id "ENSMUSG00000055833.16"; transcript_id "ENSMUSG00000055833.16_tx_1"; exon_id "chr1_191681458_191681565_-"; exonnum "1"; txlen "863";
chr1	sragcm37_ss	exon	191681458	191681565	0.790984782896782	-	.	gene_id "ENSMUSG00000055833.16"; transcript_id "ENSMUSG00000055833.16_tx_10"; exon_id "chr1_191681458_191681565_-"; exonnum "1"; txlen "1248";
chr1	sragcm37_ss	exon	191681458	191681565	0.0857882705692933	-	.	gene_id "ENSMUSG00000055833.16"; transcript_id "ENSMUSG00000055833.16_tx_104"; exon_id "chr1_191681458_191681565_-"; exonnum "1"; txlen "1304";
chr1	sragcm37_ss	exon	191681458	191681565	0.0857882705692933	-	.	gene_id "ENSMUSG00000055833.16"; transcript_id "ENSMUSG00000055833.16_tx_105"; exon_id "chr1_191681458_191681565_-"; exonnum "1"; txlen "1260";
chr1	sragcm37_ss	exon	191681458	191681565	0.0857882705692933	-	.	gene_id "ENSMUSG00000055833.16"; transcript_id "ENSMUSG00000055833.16_tx_106"; exon_id "chr1_191681458_191681565_-"; exonnum "1"; txlen "1388";
chr1	sragcm37_ss	exon	191681458	191681565	0.0857882705692933	-	.	gene_id "ENSMUSG00000055833.16"; transcript_id "ENSMUSG00000055833.16_tx_107"; exon_id "chr1_191681458_191681565_-"; exonnum "1"; txlen "1434";
chr1	sragcm37_ss	exon	191681458	191681565	0.640019672697863	-	.	gene_id "ENSMUSG00000055833.16"; transcript_id "ENSMUSG00000055833.16_tx_11"; exon_id "chr1_191681458_191681565_-"; exonnum "1"; txlen "1037";
chr1	sragcm37_ss	exon	191681458	191681565	0.0764239977471386	-	.	gene_id "ENSMUSG00000055833.16"; transcript_id "ENSMUSG00000055833.16_tx_112"; exon_id "chr1_191681458_191681565_-"; exonnum "1"; txlen "1457";
chr1	sragcm37_ss	exon	191681458	191681565	0.0764239977471386	-	.	gene_id "ENSMUSG00000055833.16"; transcript_id "ENSMUSG00000055833.16_tx_113"; exon_id "chr1_191681458_191681565_-"; exonnum "1"; txlen "1501";
chr1	sragcm37_ss	exon	191681458	191681565	0.076045661124628	-	.	gene_id "ENSMUSG00000055833.16"; transcript_id "ENSMUSG00000055833.16_tx_114"; exon_id "chr1_191681458_191681565_-"; exonnum "1"; txlen "1559";
chr1	sragcm37_ss	exon	191681458	191681565	0.076045661124628	-	.	gene_id "ENSMUSG00000055833.16"; transcript_id "ENSMUSG00000055833.16_tx_115"; exon_id "chr1_191681458_191681565_-"; exonnum "1"; txlen "1431";
chr1	sragcm37_ss	exon	191681458	191681565	0.076045661124628	-	.	gene_id "ENSMUSG00000055833.16"; transcript_id "ENSMUSG00000055833.16_tx_116"; exon_id "chr1_191681458_191681565_-"; exonnum "1"; txlen "1475";
chr1	sragcm37_ss	exon	191681458	191681565	0.076045661124628	-	.	gene_id "ENSMUSG00000055833.16"; transcript_id "ENSMUSG00000055833.16_tx_117"; exon_id "chr1_191681458_191681565_-"; exonnum "1"; txlen "1640";
chr1	sragcm37_ss	exon	191681458	191681565	0.0735328033451085	-	.	gene_id "ENSMUSG00000055833.16"; transcript_id "ENSMUSG00000055833.16_tx_118"; exon_id "chr1_191681458_191681565_-"; exonnum "1"; txlen "1055";
chr1	sragcm37_ss	exon	191681458	191681565	0.0735328033451085	-	.	gene_id "ENSMUSG00000055833.16"; transcript_id "ENSMUSG00000055833.16_tx_119"; exon_id "chr1_191681458_191681565_-"; exonnum "1"; txlen "1214";
chr1	sragcm37_ss	exon	191681458	191681565	0.640019672697863	-	.	gene_id "ENSMUSG00000055833.16"; transcript_id "ENSMUSG00000055833.16_tx_12"; exon_id "chr1_191681458_191681565_-"; exonnum "1"; txlen "1275";
chr1	sragcm37_ss	exon	191681458	191681565	0.0735328033451085	-	.	gene_id "ENSMUSG00000055833.16"; transcript_id "ENSMUSG00000055833.16_tx_120"; exon_id "chr1_191681458_191681565_-"; exonnum "1"; txlen "1101";
chr1	sragcm37_ss	exon	191681458	191681565	0.0735328033451085	-	.	gene_id "ENSMUSG00000055833.16"; transcript_id "ENSMUSG00000055833.16_tx_121"; exon_id "chr1_191681458_191681565_-"; exonnum "1"; txlen "1130";
chr1	sragcm37_ss	exon	191681458	191681565	0.0735328033451085	-	.	gene_id "ENSMUSG00000055833.16"; transcript_id "ENSMUSG00000055833.16_tx_122"; exon_id "chr1_191681458_191681565_-"; exonnum "1"; txlen "1368";
chr1	sragcm37_ss	exon	191681458	191681565	0.0735328033451085	-	.	gene_id "ENSMUSG00000055833.16"; transcript_id "ENSMUSG00000055833.16_tx_123"; exon_id "chr1_191681458_191681565_-"; exonnum "1"; txlen "1339";
chr1	sragcm37_ss	exon	191681458	191681565	0.0735328033451085	-	.	gene_id "ENSMUSG00000055833.16"; transcript_id "ENSMUSG00000055833.16_tx_124"; exon_id "chr1_191681458_191681565_-"; exonnum "1"; txlen "1599";
chr1	sragcm37_ss	exon	191681458	191681565	0.0735328033451085	-	.	gene_id "ENSMUSG00000055833.16"; transcript_id "ENSMUSG00000055833.16_tx_125"; exon_id "chr1_191681458_191681565_-"; exonnum "1"; txlen "1515";
chr1	sragcm37_ss	exon	191681458	191681565	0.0735328033451085	-	.	gene_id "ENSMUSG00000055833.16"; transcript_id "ENSMUSG00000055833.16_tx_126"; exon_id "chr1_191681458_191681565_-"; exonnum "1"; txlen "1260";
chr1	sragcm37_ss	exon	191681458	191681565	0.0735328033451085	-	.	gene_id "ENSMUSG00000055833.16"; transcript_id "ENSMUSG00000055833.16_tx_127"; exon_id "chr1_191681458_191681565_-"; exonnum "1"; txlen "1356";
chr1	sragcm37_ss	exon	191681458	191681565	0.0735328033451085	-	.	gene_id "ENSMUSG00000055833.16"; transcript_id "ENSMUSG00000055833.16_tx_128"; exon_id "chr1_191681458_191681565_-"; exonnum "1"; txlen "1645";
chr1	sragcm37_ss	exon	191681458	191681565	0.0735328033451085	-	.	gene_id "ENSMUSG00000055833.16"; transcript_id "ENSMUSG00000055833.16_tx_129"; exon_id "chr1_191681458_191681565_-"; exonnum "1"; txlen "1486";
chr1	sragcm37_ss	exon	191681458	191681565	0.599168115283914	-	.	gene_id "ENSMUSG00000055833.16"; transcript_id "ENSMUSG00000055833.16_tx_13"; exon_id "chr1_191681458_191681565_-"; exonnum "1"; txlen "1422";
chr1	sragcm37_ss	exon	191681458	191681565	0.0733973047670539	-	.	gene_id "ENSMUSG00000055833.16"; transcript_id "ENSMUSG00000055833.16_tx_130"; exon_id "chr1_191681458_191681565_-"; exonnum "1"; txlen "1219";
chr1	sragcm37_ss	exon	191681458	191681565	0.0694476476037136	-	.	gene_id "ENSMUSG00000055833.16"; transcript_id "ENSMUSG00000055833.16_tx_132"; exon_id "chr1_191681458_191681565_-"; exonnum "1"; txlen "1213";
chr1	sragcm37_ss	exon	191681458	191681565	0.0694476476037136	-	.	gene_id "ENSMUSG00000055833.16"; transcript_id "ENSMUSG00000055833.16_tx_133"; exon_id "chr1_191681458_191681565_-"; exonnum "1"; txlen "1297";
chr1	sragcm37_ss	exon	191681458	191681565	0.0694476476037136	-	.	gene_id "ENSMUSG00000055833.16"; transcript_id "ENSMUSG00000055833.16_tx_134"; exon_id "chr1_191681458_191681565_-"; exonnum "1"; txlen "1343";
chr1	sragcm37_ss	exon	191681458	191681565	0.0694476476037136	-	.	gene_id "ENSMUSG00000055833.16"; transcript_id "ENSMUSG00000055833.16_tx_135"; exon_id "chr1_191681458_191681565_-"; exonnum "1"; txlen "1169";
chr1	sragcm37_ss	exon	191681458	191681565	0.0694476476037136	-	.	gene_id "ENSMUSG00000055833.16"; transcript_id "ENSMUSG00000055833.16_tx_136"; exon_id "chr1_191681458_191681565_-"; exonnum "1"; txlen "1361";
chr1	sragcm37_ss	exon	191681458	191681565	0.0694476476037136	-	.	gene_id "ENSMUSG00000055833.16"; transcript_id "ENSMUSG00000055833.16_tx_137"; exon_id "chr1_191681458_191681565_-"; exonnum "1"; txlen "1277";
chr1	sragcm37_ss	exon	191681458	191681565	0.0694476476037136	-	.	gene_id "ENSMUSG00000055833.16"; transcript_id "ENSMUSG00000055833.16_tx_138"; exon_id "chr1_191681458_191681565_-"; exonnum "1"; txlen "1407";
chr1	sragcm37_ss	exon	191681458	191681565	0.0694476476037136	-	.	gene_id "ENSMUSG00000055833.16"; transcript_id "ENSMUSG00000055833.16_tx_139"; exon_id "chr1_191681458_191681565_-"; exonnum "1"; txlen "1118";
chr1	sragcm37_ss	exon	191681458	191681565	0.0533454637739928	-	.	gene_id "ENSMUSG00000055833.16"; transcript_id "ENSMUSG00000055833.16_tx_145"; exon_id "chr1_191681458_191681565_-"; exonnum "1"; txlen "1073";
chr1	sragcm37_ss	exon	191681458	191681565	0.0385903354960799	-	.	gene_id "ENSMUSG00000055833.16"; transcript_id "ENSMUSG00000055833.16_tx_170"; exon_id "chr1_191681458_191681565_-"; exonnum "1"; txlen "1832";
chr1	sragcm37_ss	exon	191681458	191681565	0.506443354369767	-	.	gene_id "ENSMUSG00000055833.16"; transcript_id "ENSMUSG00000055833.16_tx_18"; exon_id "chr1_191681458_191681565_-"; exonnum "1"; txlen "1010";
chr1	sragcm37_ss	exon	191681458	191681565	0.505436695970013	-	.	gene_id "ENSMUSG00000055833.16"; transcript_id "ENSMUSG00000055833.16_tx_19"; exon_id "chr1_191681458_191681565_-"; exonnum "1"; txlen "1073";
chr1	sragcm37_ss	exon	191681458	191681565	2.51414662282587	-	.	gene_id "ENSMUSG00000055833.16"; transcript_id "ENSMUSG00000055833.16_tx_2"; exon_id "chr1_191681458_191681565_-"; exonnum "1"; txlen "1101";
chr1	sragcm37_ss	exon	191681458	191681565	0.443932197110907	-	.	gene_id "ENSMUSG00000055833.16"; transcript_id "ENSMUSG00000055833.16_tx_20"; exon_id "chr1_191681458_191681565_-"; exonnum "1"; txlen "1089";
chr1	sragcm37_ss	exon	191681458	191681565	0.41906943057311	-	.	gene_id "ENSMUSG00000055833.16"; transcript_id "ENSMUSG00000055833.16_tx_21"; exon_id "chr1_191681458_191681565_-"; exonnum "1"; txlen "1054";
chr1	sragcm37_ss	exon	191681458	191681565	0.349621782969396	-	.	gene_id "ENSMUSG00000055833.16"; transcript_id "ENSMUSG00000055833.16_tx_29"; exon_id "chr1_191681458_191681565_-"; exonnum "1"; txlen "1138";
chr1	sragcm37_ss	exon	191681458	191681565	2.27428429467531	-	.	gene_id "ENSMUSG00000055833.16"; transcript_id "ENSMUSG00000055833.16_tx_3"; exon_id "chr1_191681458_191681565_-"; exonnum "1"; txlen "907";
chr1	sragcm37_ss	exon	191681458	191681565	1.82708731634664	-	.	gene_id "ENSMUSG00000055833.16"; transcript_id "ENSMUSG00000055833.16_tx_4"; exon_id "chr1_191681458_191681565_-"; exonnum "1"; txlen "1145";
chr1	sragcm37_ss	exon	191681458	191681565	0.276224478202342	-	.	gene_id "ENSMUSG00000055833.16"; transcript_id "ENSMUSG00000055833.16_tx_42"; exon_id "chr1_191681458_191681565_-"; exonnum "1"; txlen "1184";
chr1	sragcm37_ss	exon	191681458	191681565	0.267120776418034	-	.	gene_id "ENSMUSG00000055833.16"; transcript_id "ENSMUSG00000055833.16_tx_48"; exon_id "chr1_191681458_191681565_-"; exonnum "1"; txlen "1022";
chr1	sragcm37_ss	exon	191681458	191681565	1.32509610603132	-	.	gene_id "ENSMUSG00000055833.16"; transcript_id "ENSMUSG00000055833.16_tx_5"; exon_id "chr1_191681458_191681565_-"; exonnum "1"; txlen "991";
chr1	sragcm37_ss	exon	191681458	191681565	1.26338682338513	-	.	gene_id "ENSMUSG00000055833.16"; transcript_id "ENSMUSG00000055833.16_tx_6"; exon_id "chr1_191681458_191681565_-"; exonnum "1"; txlen "1229";
chr1	sragcm37_ss	exon	191681458	191681565	0.179746852621376	-	.	gene_id "ENSMUSG00000055833.16"; transcript_id "ENSMUSG00000055833.16_tx_62"; exon_id "chr1_191681458_191681565_-"; exonnum "1"; txlen "1066";
chr1	sragcm37_ss	exon	191681458	191681565	0.179746852621376	-	.	gene_id "ENSMUSG00000055833.16"; transcript_id "ENSMUSG00000055833.16_tx_63"; exon_id "chr1_191681458_191681565_-"; exonnum "1"; txlen "1150";
chr1	sragcm37_ss	exon	191681458	191681565	0.179746852621376	-	.	gene_id "ENSMUSG00000055833.16"; transcript_id "ENSMUSG00000055833.16_tx_64"; exon_id "chr1_191681458_191681565_-"; exonnum "1"; txlen "1196";
chr1	sragcm37_ss	exon	191681458	191681565	0.167491385397192	-	.	gene_id "ENSMUSG00000055833.16"; transcript_id "ENSMUSG00000055833.16_tx_67"; exon_id "chr1_191681458_191681565_-"; exonnum "1"; txlen "1451";
chr1	sragcm37_ss	exon	191681458	191681565	0.167491385397192	-	.	gene_id "ENSMUSG00000055833.16"; transcript_id "ENSMUSG00000055833.16_tx_68"; exon_id "chr1_191681458_191681565_-"; exonnum "1"; txlen "1535";
chr1	sragcm37_ss	exon	191681458	191681565	0.167491385397192	-	.	gene_id "ENSMUSG00000055833.16"; transcript_id "ENSMUSG00000055833.16_tx_69"; exon_id "chr1_191681458_191681565_-"; exonnum "1"; txlen "1407";
chr1	sragcm37_ss	exon	191681458	191681565	1.04454080517031	-	.	gene_id "ENSMUSG00000055833.16"; transcript_id "ENSMUSG00000055833.16_tx_7"; exon_id "chr1_191681458_191681565_-"; exonnum "1"; txlen "600";
chr1	sragcm37_ss	exon	191681458	191681565	0.167491385397192	-	.	gene_id "ENSMUSG00000055833.16"; transcript_id "ENSMUSG00000055833.16_tx_70"; exon_id "chr1_191681458_191681565_-"; exonnum "1"; txlen "1581";
chr1	sragcm37_ss	exon	191681458	191681565	0.790984782896782	-	.	gene_id "ENSMUSG00000055833.16"; transcript_id "ENSMUSG00000055833.16_tx_8"; exon_id "chr1_191681458_191681565_-"; exonnum "1"; txlen "1292";
chr1	sragcm37_ss	exon	191681458	191681565	0.138092867216364	-	.	gene_id "ENSMUSG00000055833.16"; transcript_id "ENSMUSG00000055833.16_tx_85"; exon_id "chr1_191681458_191681565_-"; exonnum "1"; txlen "862";
chr1	sragcm37_ss	exon	191681458	191681565	0.790984782896782	-	.	gene_id "ENSMUSG00000055833.16"; transcript_id "ENSMUSG00000055833.16_tx_9"; exon_id "chr1_191681458_191681565_-"; exonnum "1"; txlen "1376";
chr1	sragcm37_ss	exon	191681458	191681565	0.112123138841188	-	.	gene_id "ENSMUSG00000055833.16"; transcript_id "ENSMUSG00000055833.16_tx_97"; exon_id "chr1_191681458_191681565_-"; exonnum "1"; txlen "971";
chr1	sragcm37_ss	exon	191681458	191681565	0.112123138841188	-	.	gene_id "ENSMUSG00000055833.16"; transcript_id "ENSMUSG00000055833.16_tx_98"; exon_id "chr1_191681458_191681565_-"; exonnum "1"; txlen "1209";
chr1	sragcm37_ss	exon	191681458	191681565	0.112123138841188	-	.	gene_id "ENSMUSG00000055833.16"; transcript_id "ENSMUSG00000055833.16_tx_99"; exon_id "chr1_191681458_191681565_-"; exonnum "1"; txlen "1293";
chr1	sragcm37_ss	exon	191682414	191682520	0.0147234502120817	-	.	gene_id "ENSMUSG00000131584.1"; transcript_id "ENSMUSG00000131584.1_tx_2"; exon_id "chr1_191682414_191682520_-"; exonnum "1"; txlen "585";
chr1	HAVANA	exon	191682447	191682579	0	-	.	gene_id "ENSMUSG00000131584.1"; transcript_id "ENSMUST00000306678.1"; gene_type "lncRNA"; gene_name "ENSMUSG00000131584"; transcript_type "lncRNA"; transcript_name "ENSMUST00000306678"; exon_number 2; exon_id "ENSMUSE00001606017.1"; level 2; tag "basic"; tag "Ensembl_canonical"; tag "GENCODE_Primary"; tag "TAGENE";
chr1	HAVANA	exon	191682447	191682579	0	-	.	gene_id "ENSMUSG00000131584.1"; transcript_id "ENSMUST00000306679.1"; gene_type "lncRNA"; gene_name "ENSMUSG00000131584"; transcript_type "lncRNA"; transcript_name "ENSMUST00000306679"; exon_number 2; exon_id "ENSMUSE00001606017.1"; level 2; tag "basic"; tag "TAGENE";
chr1	HAVANA	exon	191683585	191684090	0	-	.	gene_id "ENSMUSG00000131584.1"; transcript_id "ENSMUST00000306680.1"; gene_type "lncRNA"; gene_name "ENSMUSG00000131584"; transcript_type "lncRNA"; transcript_name "ENSMUST00000306680"; exon_number 2; exon_id "ENSMUSE00001606021.1"; level 2; tag "basic"; tag "TAGENE";
chr1	HAVANA	transcript	191683585	191689205	0	-	.	gene_id "ENSMUSG00000131584.1"; transcript_id "ENSMUST00000306680.1"; gene_type "lncRNA"; gene_name "ENSMUSG00000131584"; transcript_type "lncRNA"; transcript_name "ENSMUST00000306680"; level 2; tag "basic"; tag "TAGENE";
chr1	HAVANA	exon	191683979	191684006	0	-	.	gene_id "ENSMUSG00000131584.1"; transcript_id "ENSMUST00000306681.1"; gene_type "lncRNA"; gene_name "ENSMUSG00000131584"; transcript_type "lncRNA"; transcript_name "ENSMUST00000306681"; exon_number 2; exon_id "ENSMUSE00001606024.1"; level 2; tag "TAGENE";
chr1	HAVANA	transcript	191683979	191689200	0	-	.	gene_id "ENSMUSG00000131584.1"; transcript_id "ENSMUST00000306681.1"; gene_type "lncRNA"; gene_name "ENSMUSG00000131584"; transcript_type "lncRNA"; transcript_name "ENSMUST00000306681"; level 2; tag "TAGENE";
chr1	HAVANA	exon	191687786	191688109	0	-	.	gene_id "ENSMUSG00000131584.1"; transcript_id "ENSMUST00000306682.1"; gene_type "lncRNA"; gene_name "ENSMUSG00000131584"; transcript_type "lncRNA"; transcript_name "ENSMUST00000306682"; exon_number 2; exon_id "ENSMUSE00001606022.1"; level 2; tag "TAGENE";
chr1	HAVANA	transcript	191687786	191689164	0	-	.	gene_id "ENSMUSG00000131584.1"; transcript_id "ENSMUST00000306682.1"; gene_type "lncRNA"; gene_name "ENSMUSG00000131584"; transcript_type "lncRNA"; transcript_name "ENSMUST00000306682"; level 2; tag "TAGENE";
chr1	HAVANA	exon	191688868	191689164	0	-	.	gene_id "ENSMUSG00000131584.1"; transcript_id "ENSMUST00000306682.1"; gene_type "lncRNA"; gene_name "ENSMUSG00000131584"; transcript_type "lncRNA"; transcript_name "ENSMUST00000306682"; exon_number 1; exon_id "ENSMUSE00001606018.1"; level 2; tag "TAGENE";
chr1	HAVANA	exon	191688868	191689202	0	-	.	gene_id "ENSMUSG00000131584.1"; transcript_id "ENSMUST00000306679.1"; gene_type "lncRNA"; gene_name "ENSMUSG00000131584"; transcript_type "lncRNA"; transcript_name "ENSMUST00000306679"; exon_number 1; exon_id "ENSMUSE00001606016.1"; level 2; tag "basic"; tag "TAGENE";
chr1	HAVANA	exon	191688868	191689205	0	-	.	gene_id "ENSMUSG00000131584.1"; transcript_id "ENSMUST00000306680.1"; gene_type "lncRNA"; gene_name "ENSMUSG00000131584"; transcript_type "lncRNA"; transcript_name "ENSMUST00000306680"; exon_number 1; exon_id "ENSMUSE00001606023.1"; level 2; tag "basic"; tag "TAGENE";
chr1	HAVANA	exon	191688877	191689179	0	-	.	gene_id "ENSMUSG00000131584.1"; transcript_id "ENSMUST00000306678.1"; gene_type "lncRNA"; gene_name "ENSMUSG00000131584"; transcript_type "lncRNA"; transcript_name "ENSMUST00000306678"; exon_number 1; exon_id "ENSMUSE00001606020.1"; level 2; tag "basic"; tag "Ensembl_canonical"; tag "GENCODE_Primary"; tag "TAGENE";
chr1	HAVANA	exon	191688877	191689200	0	-	.	gene_id "ENSMUSG00000131584.1"; transcript_id "ENSMUST00000306681.1"; gene_type "lncRNA"; gene_name "ENSMUSG00000131584"; transcript_type "lncRNA"; transcript_name "ENSMUST00000306681"; exon_number 1; exon_id "ENSMUSE00001606019.1"; level 2; tag "TAGENE";
chr1	HAVANA	exon	191706694	191707672	0	-	.	gene_id "ENSMUSG00000131618.1"; transcript_id "ENSMUST00000306828.1"; gene_type "lncRNA"; gene_name "ENSMUSG00000131618"; transcript_type "lncRNA"; transcript_name "ENSMUST00000306828"; exon_number 2; exon_id "ENSMUSE00001606309.1"; level 2; tag "basic"; tag "Ensembl_canonical"; tag "GENCODE_Primary"; tag "TAGENE";
chr1	HAVANA	gene	191706694	191710145	0	-	.	gene_id "ENSMUSG00000131618.1"; gene_type "lncRNA"; gene_name "ENSMUSG00000131618"; level 2;
chr1	HAVANA	transcript	191706694	191710145	0	-	.	gene_id "ENSMUSG00000131618.1"; transcript_id "ENSMUST00000306828.1"; gene_type "lncRNA"; gene_name "ENSMUSG00000131618"; transcript_type "lncRNA"; transcript_name "ENSMUST00000306828"; level 2; tag "basic"; tag "Ensembl_canonical"; tag "GENCODE_Primary"; tag "TAGENE";
chr1	HAVANA	exon	191706708	191706861	0	-	.	gene_id "ENSMUSG00000131618.1"; transcript_id "ENSMUST00000306829.1"; gene_type "lncRNA"; gene_name "ENSMUSG00000131618"; transcript_type "lncRNA"; transcript_name "ENSMUST00000306829"; exon_number 3; exon_id "ENSMUSE00001606310.1"; level 2; tag "basic"; tag "TAGENE";
chr1	HAVANA	transcript	191706708	191710142	0	-	.	gene_id "ENSMUSG00000131618.1"; transcript_id "ENSMUST00000306829.1"; gene_type "lncRNA"; gene_name "ENSMUSG00000131618"; transcript_type "lncRNA"; transcript_name "ENSMUST00000306829"; level 2; tag "basic"; tag "TAGENE";
chr1	HAVANA	exon	191707551	191707672	0	-	.	gene_id "ENSMUSG00000131618.1"; transcript_id "ENSMUST00000306829.1"; gene_type "lncRNA"; gene_name "ENSMUSG00000131618"; transcript_type "lncRNA"; transcript_name "ENSMUST00000306829"; exon_number 2; exon_id "ENSMUSE00001606306.1"; level 2; tag "basic"; tag "TAGENE";
chr1	HAVANA	exon	191708589	191708792	0	-	.	gene_id "ENSMUSG00000131618.1"; transcript_id "ENSMUST00000306830.1"; gene_type "lncRNA"; gene_name "ENSMUSG00000131618"; transcript_type "lncRNA"; transcript_name "ENSMUST00000306830"; exon_number 2; exon_id "ENSMUSE00001606305.1"; level 2; tag "TAGENE";
chr1	HAVANA	transcript	191708589	191710142	0	-	.	gene_id "ENSMUSG00000131618.1"; transcript_id "ENSMUST00000306830.1"; gene_type "lncRNA"; gene_name "ENSMUSG00000131618"; transcript_type "lncRNA"; transcript_name "ENSMUST00000306830"; level 2; tag "TAGENE";
chr1	HAVANA	exon	191710021	191710142	0	-	.	gene_id "ENSMUSG00000131618.1"; transcript_id "ENSMUST00000306829.1"; gene_type "lncRNA"; gene_name "ENSMUSG00000131618"; transcript_type "lncRNA"; transcript_name "ENSMUST00000306829"; exon_number 1; exon_id "ENSMUSE00001606307.1"; level 2; tag "basic"; tag "TAGENE";
chr1	HAVANA	exon	191710021	191710142	0	-	.	gene_id "ENSMUSG00000131618.1"; transcript_id "ENSMUST00000306830.1"; gene_type "lncRNA"; gene_name "ENSMUSG00000131618"; transcript_type "lncRNA"; transcript_name "ENSMUST00000306830"; exon_number 1; exon_id "ENSMUSE00001606307.1"; level 2; tag "TAGENE";
chr1	HAVANA	exon	191710021	191710145	0	-	.	gene_id "ENSMUSG00000131618.1"; transcript_id "ENSMUST00000306828.1"; gene_type "lncRNA"; gene_name "ENSMUSG00000131618"; transcript_type "lncRNA"; transcript_name "ENSMUST00000306828"; exon_number 1; exon_id "ENSMUSE00001606308.1"; level 2; tag "basic"; tag "Ensembl_canonical"; tag "GENCODE_Primary"; tag "TAGENE";
chr1	HAVANA	exon	191718783	191718986	0	-	.	gene_id "ENSMUSG00000097416.6"; transcript_id "ENSMUST00000226862.4"; gene_type "lncRNA"; gene_name "Gm26670"; transcript_type "lncRNA"; transcript_name "Gm26670-202"; exon_number 2; exon_id "ENSMUSE00001505206.1"; level 2; mgi_id "MGI:5477164"; tag "basic"; tag "Ensembl_canonical"; tag "GENCODE_Primary"; tag "TAGENE"; havana_gene "OTTMUSG00000042974.1"; havana_transcript "OTTMUST00000169025.1";
chr1	HAVANA	gene	191718783	191722177	0	-	.	gene_id "ENSMUSG00000097416.6"; gene_type "lncRNA"; gene_name "Gm26670"; level 2; mgi_id "MGI:5477164"; havana_gene "OTTMUSG00000042974.1";
chr1	HAVANA	transcript	191718783	191722177	0	-	.	gene_id "ENSMUSG00000097416.6"; transcript_id "ENSMUST00000226862.4"; gene_type "lncRNA"; gene_name "Gm26670"; transcript_type "lncRNA"; transcript_name "Gm26670-202"; level 2; mgi_id "MGI:5477164"; tag "basic"; tag "Ensembl_canonical"; tag "GENCODE_Primary"; tag "TAGENE"; havana_gene "OTTMUSG00000042974.1"; havana_transcript "OTTMUST00000169025.1";
chr1	HAVANA	exon	191718793	191718986	0	-	.	gene_id "ENSMUSG00000097416.6"; transcript_id "ENSMUST00000254284.1"; gene_type "lncRNA"; gene_name "Gm26670"; transcript_type "lncRNA"; transcript_name "Gm26670-206"; exon_number 2; exon_id "ENSMUSE00001431343.2"; level 2; mgi_id "MGI:5477164"; tag "TAGENE"; havana_gene "OTTMUSG00000042974.1";
chr1	HAVANA	exon	191718793	191718986	0	-	.	gene_id "ENSMUSG00000097416.6"; transcript_id "ENSMUST00000246088.2"; gene_type "lncRNA"; gene_name "Gm26670"; transcript_type "lncRNA"; transcript_name "Gm26670-203"; exon_number 2; exon_id "ENSMUSE00001431343.2"; level 2; mgi_id "MGI:5477164"; tag "basic"; tag "TAGENE"; havana_gene "OTTMUSG00000042974.1";
chr1	HAVANA	exon	191718793	191718986	0	-	.	gene_id "ENSMUSG00000097416.6"; transcript_id "ENSMUST00000254282.1"; gene_type "lncRNA"; gene_name "Gm26670"; transcript_type "lncRNA"; transcript_name "Gm26670-204"; exon_number 2; exon_id "ENSMUSE00001431343.2"; level 2; mgi_id "MGI:5477164"; tag "TAGENE"; havana_gene "OTTMUSG00000042974.1";
chr1	HAVANA	exon	191718793	191719300	0	-	.	gene_id "ENSMUSG00000097416.6"; transcript_id "ENSMUST00000254290.1"; gene_type "lncRNA"; gene_name "Gm26670"; transcript_type "lncRNA"; transcript_name "Gm26670-212"; exon_number 2; exon_id "ENSMUSE00001505197.1"; level 2; mgi_id "MGI:5477164"; tag "TAGENE"; havana_gene "OTTMUSG00000042974.1";
chr1	HAVANA	exon	191718793	191719300	0	-	.	gene_id "ENSMUSG00000097416.6"; transcript_id "ENSMUST00000254288.1"; gene_type "lncRNA"; gene_name "Gm26670"; transcript_type "lncRNA"; transcript_name "Gm26670-210"; exon_number 2; exon_id "ENSMUSE00001505197.1"; level 2; mgi_id "MGI:5477164"; tag "basic"; tag "TAGENE"; havana_gene "OTTMUSG00000042974.1";
chr1	HAVANA	exon	191718793	191719305	0	-	.	gene_id "ENSMUSG00000097416.6"; transcript_id "ENSMUST00000254285.1"; gene_type "lncRNA"; gene_name "Gm26670"; transcript_type "lncRNA"; transcript_name "Gm26670-207"; exon_number 2; exon_id "ENSMUSE00001505201.1"; level 2; mgi_id "MGI:5477164"; tag "TAGENE"; havana_gene "OTTMUSG00000042974.1";
chr1	HAVANA	exon	191718793	191719305	0	-	.	gene_id "ENSMUSG00000097416.6"; transcript_id "ENSMUST00000254286.1"; gene_type "lncRNA"; gene_name "Gm26670"; transcript_type "lncRNA"; transcript_name "Gm26670-208"; exon_number 2; exon_id "ENSMUSE00001505201.1"; level 2; mgi_id "MGI:5477164"; tag "TAGENE"; havana_gene "OTTMUSG00000042974.1";
chr1	HAVANA	exon	191718793	191719305	0	-	.	gene_id "ENSMUSG00000097416.6"; transcript_id "ENSMUST00000254283.1"; gene_type "lncRNA"; gene_name "Gm26670"; transcript_type "lncRNA"; transcript_name "Gm26670-205"; exon_number 2; exon_id "ENSMUSE00001505201.1"; level 2; mgi_id "MGI:5477164"; tag "basic"; tag "TAGENE"; havana_gene "OTTMUSG00000042974.1";
chr1	HAVANA	transcript	191718793	191722100	0	-	.	gene_id "ENSMUSG00000097416.6"; transcript_id "ENSMUST00000254290.1"; gene_type "lncRNA"; gene_name "Gm26670"; transcript_type "lncRNA"; transcript_name "Gm26670-212"; level 2; mgi_id "MGI:5477164"; tag "TAGENE"; havana_gene "OTTMUSG00000042974.1";
chr1	HAVANA	transcript	191718793	191722111	0	-	.	gene_id "ENSMUSG00000097416.6"; transcript_id "ENSMUST00000254288.1"; gene_type "lncRNA"; gene_name "Gm26670"; transcript_type "lncRNA"; transcript_name "Gm26670-210"; level 2; mgi_id "MGI:5477164"; tag "basic"; tag "TAGENE"; havana_gene "OTTMUSG00000042974.1";
chr1	HAVANA	transcript	191718793	191722116	0	-	.	gene_id "ENSMUSG00000097416.6"; transcript_id "ENSMUST00000254285.1"; gene_type "lncRNA"; gene_name "Gm26670"; transcript_type "lncRNA"; transcript_name "Gm26670-207"; level 2; mgi_id "MGI:5477164"; tag "TAGENE"; havana_gene "OTTMUSG00000042974.1";
chr1	HAVANA	transcript	191718793	191722116	0	-	.	gene_id "ENSMUSG00000097416.6"; transcript_id "ENSMUST00000254286.1"; gene_type "lncRNA"; gene_name "Gm26670"; transcript_type "lncRNA"; transcript_name "Gm26670-208"; level 2; mgi_id "MGI:5477164"; tag "TAGENE"; havana_gene "OTTMUSG00000042974.1";
chr1	HAVANA	transcript	191718793	191722119	0	-	.	gene_id "ENSMUSG00000097416.6"; transcript_id "ENSMUST00000254284.1"; gene_type "lncRNA"; gene_name "Gm26670"; transcript_type "lncRNA"; transcript_name "Gm26670-206"; level 2; mgi_id "MGI:5477164"; tag "TAGENE"; havana_gene "OTTMUSG00000042974.1";
chr1	HAVANA	transcript	191718793	191722135	0	-	.	gene_id "ENSMUSG00000097416.6"; transcript_id "ENSMUST00000254283.1"; gene_type "lncRNA"; gene_name "Gm26670"; transcript_type "lncRNA"; transcript_name "Gm26670-205"; level 2; mgi_id "MGI:5477164"; tag "basic"; tag "TAGENE"; havana_gene "OTTMUSG00000042974.1";
chr1	HAVANA	transcript	191718793	191722138	0	-	.	gene_id "ENSMUSG00000097416.6"; transcript_id "ENSMUST00000246088.2"; gene_type "lncRNA"; gene_name "Gm26670"; transcript_type "lncRNA"; transcript_name "Gm26670-203"; level 2; mgi_id "MGI:5477164"; tag "basic"; tag "TAGENE"; havana_gene "OTTMUSG00000042974.1";
chr1	HAVANA	transcript	191718793	191722151	0	-	.	gene_id "ENSMUSG00000097416.6"; transcript_id "ENSMUST00000254282.1"; gene_type "lncRNA"; gene_name "Gm26670"; transcript_type "lncRNA"; transcript_name "Gm26670-204"; level 2; mgi_id "MGI:5477164"; tag "TAGENE"; havana_gene "OTTMUSG00000042974.1";
chr1	HAVANA	exon	191718796	191718986	0	-	.	gene_id "ENSMUSG00000097416.6"; transcript_id "ENSMUST00000254289.1"; gene_type "lncRNA"; gene_name "Gm26670"; transcript_type "lncRNA"; transcript_name "Gm26670-211"; exon_number 3; exon_id "ENSMUSE00001505204.1"; level 2; mgi_id "MGI:5477164"; tag "basic"; tag "TAGENE"; havana_gene "OTTMUSG00000042974.1";
chr1	HAVANA	exon	191718796	191719300	0	-	.	gene_id "ENSMUSG00000097416.6"; transcript_id "ENSMUST00000254287.1"; gene_type "lncRNA"; gene_name "Gm26670"; transcript_type "lncRNA"; transcript_name "Gm26670-209"; exon_number 2; exon_id "ENSMUSE00001505195.1"; level 2; mgi_id "MGI:5477164"; tag "basic"; tag "TAGENE"; havana_gene "OTTMUSG00000042974.1";
chr1	HAVANA	exon	191718796	191719308	0	-	.	gene_id "ENSMUSG00000097416.6"; transcript_id "ENSMUST00000254291.1"; gene_type "lncRNA"; gene_name "Gm26670"; transcript_type "lncRNA"; transcript_name "Gm26670-213"; exon_number 2; exon_id "ENSMUSE00001505209.1"; level 2; mgi_id "MGI:5477164"; tag "basic"; tag "TAGENE"; havana_gene "OTTMUSG00000042974.1";
chr1	HAVANA	transcript	191718796	191722099	0	-	.	gene_id "ENSMUSG00000097416.6"; transcript_id "ENSMUST00000254291.1"; gene_type "lncRNA"; gene_name "Gm26670"; transcript_type "lncRNA"; transcript_name "Gm26670-213"; level 2; mgi_id "MGI:5477164"; tag "basic"; tag "TAGENE"; havana_gene "OTTMUSG00000042974.1";
chr1	HAVANA	transcript	191718796	191722110	0	-	.	gene_id "ENSMUSG00000097416.6"; transcript_id "ENSMUST00000254289.1"; gene_type "lncRNA"; gene_name "Gm26670"; transcript_type "lncRNA"; transcript_name "Gm26670-211"; level 2; mgi_id "MGI:5477164"; tag "basic"; tag "TAGENE"; havana_gene "OTTMUSG00000042974.1";
chr1	HAVANA	transcript	191718796	191722114	0	-	.	gene_id "ENSMUSG00000097416.6"; transcript_id "ENSMUST00000254287.1"; gene_type "lncRNA"; gene_name "Gm26670"; transcript_type "lncRNA"; transcript_name "Gm26670-209"; level 2; mgi_id "MGI:5477164"; tag "basic"; tag "TAGENE"; havana_gene "OTTMUSG00000042974.1";
chr1	HAVANA	transcript	191718797	191722151	0	-	.	gene_id "ENSMUSG00000097416.6"; transcript_id "ENSMUST00000180429.4"; gene_type "lncRNA"; gene_name "Gm26670"; transcript_type "lncRNA"; transcript_name "Gm26670-201"; level 2; transcript_support_level "NA"; mgi_id "MGI:5477164"; tag "basic"; tag "TAGENE"; havana_gene "OTTMUSG00000042974.1"; havana_transcript "OTTMUST00000112821.1";
chr1	HAVANA	exon	191718797	191722151	0	-	.	gene_id "ENSMUSG00000097416.6"; transcript_id "ENSMUST00000180429.4"; gene_type "lncRNA"; gene_name "Gm26670"; transcript_type "lncRNA"; transcript_name "Gm26670-201"; exon_number 1; exon_id "ENSMUSE00001505196.1"; level 2; transcript_support_level "NA"; mgi_id "MGI:5477164"; tag "basic"; tag "TAGENE"; havana_gene "OTTMUSG00000042974.1"; havana_transcript "OTTMUST00000112821.1";
chr1	HAVANA	exon	191721043	191721295	0	-	.	gene_id "ENSMUSG00000097416.6"; transcript_id "ENSMUST00000254289.1"; gene_type "lncRNA"; gene_name "Gm26670"; transcript_type "lncRNA"; transcript_name "Gm26670-211"; exon_number 2; exon_id "ENSMUSE00001505205.1"; level 2; mgi_id "MGI:5477164"; tag "basic"; tag "TAGENE"; havana_gene "OTTMUSG00000042974.1";
chr1	HAVANA	exon	191721941	191722114	0	-	.	gene_id "ENSMUSG00000097416.6"; transcript_id "ENSMUST00000254287.1"; gene_type "lncRNA"; gene_name "Gm26670"; transcript_type "lncRNA"; transcript_name "Gm26670-209"; exon_number 1; exon_id "ENSMUSE00001505211.1"; level 2; mgi_id "MGI:5477164"; tag "basic"; tag "TAGENE"; havana_gene "OTTMUSG00000042974.1";
chr1	HAVANA	exon	191721941	191722116	0	-	.	gene_id "ENSMUSG00000097416.6"; transcript_id "ENSMUST00000254285.1"; gene_type "lncRNA"; gene_name "Gm26670"; transcript_type "lncRNA"; transcript_name "Gm26670-207"; exon_number 1; exon_id "ENSMUSE00001505200.1"; level 2; mgi_id "MGI:5477164"; tag "TAGENE"; havana_gene "OTTMUSG00000042974.1";
chr1	HAVANA	exon	191721941	191722138	0	-	.	gene_id "ENSMUSG00000097416.6"; transcript_id "ENSMUST00000246088.2"; gene_type "lncRNA"; gene_name "Gm26670"; transcript_type "lncRNA"; transcript_name "Gm26670-203"; exon_number 1; exon_id "ENSMUSE00001505213.1"; level 2; mgi_id "MGI:5477164"; tag "basic"; tag "TAGENE"; havana_gene "OTTMUSG00000042974.1";
chr1	HAVANA	exon	191721954	191722099	0	-	.	gene_id "ENSMUSG00000097416.6"; transcript_id "ENSMUST00000254291.1"; gene_type "lncRNA"; gene_name "Gm26670"; transcript_type "lncRNA"; transcript_name "Gm26670-213"; exon_number 1; exon_id "ENSMUSE00001505194.1"; level 2; mgi_id "MGI:5477164"; tag "basic"; tag "TAGENE"; havana_gene "OTTMUSG00000042974.1";
chr1	HAVANA	exon	191721954	191722110	0	-	.	gene_id "ENSMUSG00000097416.6"; transcript_id "ENSMUST00000254289.1"; gene_type "lncRNA"; gene_name "Gm26670"; transcript_type "lncRNA"; transcript_name "Gm26670-211"; exon_number 1; exon_id "ENSMUSE00001505208.1"; level 2; mgi_id "MGI:5477164"; tag "basic"; tag "TAGENE"; havana_gene "OTTMUSG00000042974.1";
chr1	HAVANA	exon	191721954	191722111	0	-	.	gene_id "ENSMUSG00000097416.6"; transcript_id "ENSMUST00000254288.1"; gene_type "lncRNA"; gene_name "Gm26670"; transcript_type "lncRNA"; transcript_name "Gm26670-210"; exon_number 1; exon_id "ENSMUSE00001505203.1"; level 2; mgi_id "MGI:5477164"; tag "basic"; tag "TAGENE"; havana_gene "OTTMUSG00000042974.1";
chr1	HAVANA	exon	191721954	191722135	0	-	.	gene_id "ENSMUSG00000097416.6"; transcript_id "ENSMUST00000254283.1"; gene_type "lncRNA"; gene_name "Gm26670"; transcript_type "lncRNA"; transcript_name "Gm26670-205"; exon_number 1; exon_id "ENSMUSE00001505207.1"; level 2; mgi_id "MGI:5477164"; tag "basic"; tag "TAGENE"; havana_gene "OTTMUSG00000042974.1";
chr1	HAVANA	exon	191721954	191722177	0	-	.	gene_id "ENSMUSG00000097416.6"; transcript_id "ENSMUST00000226862.4"; gene_type "lncRNA"; gene_name "Gm26670"; transcript_type "lncRNA"; transcript_name "Gm26670-202"; exon_number 1; exon_id "ENSMUSE00001505202.1"; level 2; mgi_id "MGI:5477164"; tag "basic"; tag "Ensembl_canonical"; tag "GENCODE_Primary"; tag "TAGENE"; havana_gene "OTTMUSG00000042974.1"; havana_transcript "OTTMUST00000169025.1";
chr1	HAVANA	exon	191721987	191722119	0	-	.	gene_id "ENSMUSG00000097416.6"; transcript_id "ENSMUST00000254284.1"; gene_type "lncRNA"; gene_name "Gm26670"; transcript_type "lncRNA"; transcript_name "Gm26670-206"; exon_number 1; exon_id "ENSMUSE00001505210.1"; level 2; mgi_id "MGI:5477164"; tag "TAGENE"; havana_gene "OTTMUSG00000042974.1";
chr1	HAVANA	exon	191722044	191722100	0	-	.	gene_id "ENSMUSG00000097416.6"; transcript_id "ENSMUST00000254290.1"; gene_type "lncRNA"; gene_name "Gm26670"; transcript_type "lncRNA"; transcript_name "Gm26670-212"; exon_number 1; exon_id "ENSMUSE00001505199.1"; level 2; mgi_id "MGI:5477164"; tag "TAGENE"; havana_gene "OTTMUSG00000042974.1";
chr1	HAVANA	exon	191722044	191722116	0	-	.	gene_id "ENSMUSG00000097416.6"; transcript_id "ENSMUST00000254286.1"; gene_type "lncRNA"; gene_name "Gm26670"; transcript_type "lncRNA"; transcript_name "Gm26670-208"; exon_number 1; exon_id "ENSMUSE00001505212.1"; level 2; mgi_id "MGI:5477164"; tag "TAGENE"; havana_gene "OTTMUSG00000042974.1";
chr1	HAVANA	exon	191722044	191722151	0	-	.	gene_id "ENSMUSG00000097416.6"; transcript_id "ENSMUST00000254282.1"; gene_type "lncRNA"; gene_name "Gm26670"; transcript_type "lncRNA"; transcript_name "Gm26670-204"; exon_number 1; exon_id "ENSMUSE00001505198.1"; level 2; mgi_id "MGI:5477164"; tag "TAGENE"; havana_gene "OTTMUSG00000042974.1";
chr1	HAVANA	transcript	191729166	191730579	0	-	.	gene_id "ENSMUSG00000026637.15"; transcript_id "ENSMUST00000194408.2"; gene_type "protein_coding"; gene_name "Traf5"; transcript_type "retained_intron"; transcript_name "Traf5-202"; level 2; transcript_support_level "NA"; mgi_id "MGI:107548"; havana_gene "OTTMUSG00000050773.1"; havana_transcript "OTTMUST00000128693.1";
chr1	HAVANA	exon	191729166	191730579	0	-	.	gene_id "ENSMUSG00000026637.15"; transcript_id "ENSMUST00000194408.2"; gene_type "protein_coding"; gene_name "Traf5"; transcript_type "retained_intron"; transcript_name "Traf5-202"; exon_number 1; exon_id "ENSMUSE00001344665.2"; level 2; transcript_support_level "NA"; mgi_id "MGI:107548"; havana_gene "OTTMUSG00000050773.1"; havana_transcript "OTTMUST00000128693.1";
chr1	HAVANA	gene	191729166	191776868	0	-	.	gene_id "ENSMUSG00000026637.15"; gene_type "protein_coding"; gene_name "Traf5"; level 2; mgi_id "MGI:107548"; tag "ncRNA_host"; tag "confirm_experimentally"; havana_gene "OTTMUSG00000050773.1";
chr1	HAVANA	UTR	191729168	191729393	0	-	.	gene_id "ENSMUSG00000026637.15"; transcript_id "ENSMUST00000195815.3"; gene_type "protein_coding"; gene_name "Traf5"; transcript_type "protein_coding"; transcript_name "Traf5-203"; exon_number 11; exon_id "ENSMUSE00001336810.3"; level 2; protein_id "ENSMUSP00000141931.3"; transcript_support_level "5"; mgi_id "MGI:107548"; tag "basic"; tag "Ensembl_canonical"; tag "GENCODE_Primary"; tag "appris_principal_1"; havana_gene "OTTMUSG00000050773.1"; havana_transcript "OTTMUST00000128695.1";
chr1	HAVANA	exon	191729168	191729968	0	-	.	gene_id "ENSMUSG00000026637.15"; transcript_id "ENSMUST00000195815.3"; gene_type "protein_coding"; gene_name "Traf5"; transcript_type "protein_coding"; transcript_name "Traf5-203"; exon_number 11; exon_id "ENSMUSE00001336810.3"; level 2; protein_id "ENSMUSP00000141931.3"; transcript_support_level "5"; mgi_id "MGI:107548"; tag "basic"; tag "Ensembl_canonical"; tag "GENCODE_Primary"; tag "appris_principal_1"; havana_gene "OTTMUSG00000050773.1"; havana_transcript "OTTMUST00000128695.1";
chr1	HAVANA	transcript	191729168	191776868	0	-	.	gene_id "ENSMUSG00000026637.15"; transcript_id "ENSMUST00000195815.3"; gene_type "protein_coding"; gene_name "Traf5"; transcript_type "protein_coding"; transcript_name "Traf5-203"; level 2; protein_id "ENSMUSP00000141931.3"; transcript_support_level "5"; mgi_id "MGI:107548"; tag "basic"; tag "Ensembl_canonical"; tag "GENCODE_Primary"; tag "appris_principal_1"; havana_gene "OTTMUSG00000050773.1"; havana_transcript "OTTMUST00000128695.1";
chr1	HAVANA	stop_codon	191729391	191729393	0	-	0	gene_id "ENSMUSG00000026637.15"; transcript_id "ENSMUST00000195815.3"; gene_type "protein_coding"; gene_name "Traf5"; transcript_type "protein_coding"; transcript_name "Traf5-203"; exon_number 11; exon_id "ENSMUSE00001336810.3"; level 2; protein_id "ENSMUSP00000141931.3"; transcript_support_level "5"; mgi_id "MGI:107548"; tag "basic"; tag "Ensembl_canonical"; tag "GENCODE_Primary"; tag "appris_principal_1"; havana_gene "OTTMUSG00000050773.1"; havana_transcript "OTTMUST00000128695.1";
chr1	HAVANA	CDS	191729394	191729968	0	-	2	gene_id "ENSMUSG00000026637.15"; transcript_id "ENSMUST00000195815.3"; gene_type "protein_coding"; gene_name "Traf5"; transcript_type "protein_coding"; transcript_name "Traf5-203"; exon_number 11; exon_id "ENSMUSE00001336810.3"; level 2; protein_id "ENSMUSP00000141931.3"; transcript_support_level "5"; mgi_id "MGI:107548"; tag "basic"; tag "Ensembl_canonical"; tag "GENCODE_Primary"; tag "appris_principal_1"; havana_gene "OTTMUSG00000050773.1"; havana_transcript "OTTMUST00000128695.1";
chr1	ENSEMBL	gene	191730515	191730595	0	-	.	gene_id "ENSMUSG00000093003.3"; gene_type "miRNA"; gene_name "Mir3473c"; level 3; mgi_id "MGI:4950389";
chr1	ENSEMBL	transcript	191730515	191730595	0	-	.	gene_id "ENSMUSG00000093003.3"; transcript_id "ENSMUST00000175262.3"; gene_type "miRNA"; gene_name "Mir3473c"; transcript_type "miRNA"; transcript_name "Mir3473c-201"; level 3; transcript_support_level "NA"; mgi_id "MGI:4950389"; tag "basic"; tag "Ensembl_canonical"; tag "GENCODE_Primary";
chr1	ENSEMBL	exon	191730515	191730595	0	-	.	gene_id "ENSMUSG00000093003.3"; transcript_id "ENSMUST00000175262.3"; gene_type "miRNA"; gene_name "Mir3473c"; transcript_type "miRNA"; transcript_name "Mir3473c-201"; exon_number 1; exon_id "ENSMUSE00000945910.2"; level 3; transcript_support_level "NA"; mgi_id "MGI:4950389"; tag "basic"; tag "Ensembl_canonical"; tag "GENCODE_Primary";
chr1	HAVANA	exon	191731759	191731927	0	-	.	gene_id "ENSMUSG00000026637.15"; transcript_id "ENSMUST00000195815.3"; gene_type "protein_coding"; gene_name "Traf5"; transcript_type "protein_coding"; transcript_name "Traf5-203"; exon_number 10; exon_id "ENSMUSE00001338620.3"; level 2; protein_id "ENSMUSP00000141931.3"; transcript_support_level "5"; mgi_id "MGI:107548"; tag "basic"; tag "Ensembl_canonical"; tag "GENCODE_Primary"; tag "appris_principal_1"; havana_gene "OTTMUSG00000050773.1"; havana_transcript "OTTMUST00000128695.1";
chr1	HAVANA	CDS	191731759	191731927	0	-	0	gene_id "ENSMUSG00000026637.15"; transcript_id "ENSMUST00000195815.3"; gene_type "protein_coding"; gene_name "Traf5"; transcript_type "protein_coding"; transcript_name "Traf5-203"; exon_number 10; exon_id "ENSMUSE00001338620.3"; level 2; protein_id "ENSMUSP00000141931.3"; transcript_support_level "5"; mgi_id "MGI:107548"; tag "basic"; tag "Ensembl_canonical"; tag "GENCODE_Primary"; tag "appris_principal_1"; havana_gene "OTTMUSG00000050773.1"; havana_transcript "OTTMUST00000128695.1";
chr1	HAVANA	exon	191733718	191733858	0	-	.	gene_id "ENSMUSG00000026637.15"; transcript_id "ENSMUST00000195815.3"; gene_type "protein_coding"; gene_name "Traf5"; transcript_type "protein_coding"; transcript_name "Traf5-203"; exon_number 9; exon_id "ENSMUSE00001471430.2"; level 2; protein_id "ENSMUSP00000141931.3"; transcript_support_level "5"; mgi_id "MGI:107548"; tag "basic"; tag "Ensembl_canonical"; tag "GENCODE_Primary"; tag "appris_principal_1"; havana_gene "OTTMUSG00000050773.1"; havana_transcript "OTTMUST00000128695.1";
chr1	HAVANA	CDS	191733718	191733858	0	-	0	gene_id "ENSMUSG00000026637.15"; transcript_id "ENSMUST00000195815.3"; gene_type "protein_coding"; gene_name "Traf5"; transcript_type "protein_coding"; transcript_name "Traf5-203"; exon_number 9; exon_id "ENSMUSE00001471430.2"; level 2; protein_id "ENSMUSP00000141931.3"; transcript_support_level "5"; mgi_id "MGI:107548"; tag "basic"; tag "Ensembl_canonical"; tag "GENCODE_Primary"; tag "appris_principal_1"; havana_gene "OTTMUSG00000050773.1"; havana_transcript "OTTMUST00000128695.1";
chr1	HAVANA	exon	191738765	191738857	0	-	.	gene_id "ENSMUSG00000026637.15"; transcript_id "ENSMUST00000195815.3"; gene_type "protein_coding"; gene_name "Traf5"; transcript_type "protein_coding"; transcript_name "Traf5-203"; exon_number 8; exon_id "ENSMUSE00001344017.2"; level 2; protein_id "ENSMUSP00000141931.3"; transcript_support_level "5"; mgi_id "MGI:107548"; tag "basic"; tag "Ensembl_canonical"; tag "GENCODE_Primary"; tag "appris_principal_1"; havana_gene "OTTMUSG00000050773.1"; havana_transcript "OTTMUST00000128695.1";
chr1	HAVANA	CDS	191738765	191738857	0	-	0	gene_id "ENSMUSG00000026637.15"; transcript_id "ENSMUST00000195815.3"; gene_type "protein_coding"; gene_name "Traf5"; transcript_type "protein_coding"; transcript_name "Traf5-203"; exon_number 8; exon_id "ENSMUSE00001344017.2"; level 2; protein_id "ENSMUSP00000141931.3"; transcript_support_level "5"; mgi_id "MGI:107548"; tag "basic"; tag "Ensembl_canonical"; tag "GENCODE_Primary"; tag "appris_principal_1"; havana_gene "OTTMUSG00000050773.1"; havana_transcript "OTTMUST00000128695.1";
chr1	HAVANA	exon	191739792	191741629	0	-	.	gene_id "ENSMUSG00000026637.15"; transcript_id "ENSMUST00000193355.2"; gene_type "protein_coding"; gene_name "Traf5"; transcript_type "retained_intron"; transcript_name "Traf5-201"; exon_number 3; exon_id "ENSMUSE00001339660.2"; level 2; transcript_support_level "5"; mgi_id "MGI:107548"; tag "mRNA_end_NF"; havana_gene "OTTMUSG00000050773.1";
chr1	HAVANA	transcript	191739792	191743577	0	-	.	gene_id "ENSMUSG00000026637.15"; transcript_id "ENSMUST00000193355.2"; gene_type "protein_coding"; gene_name "Traf5"; transcript_type "retained_intron"; transcript_name "Traf5-201"; level 2; transcript_support_level "5"; mgi_id "MGI:107548"; tag "mRNA_end_NF"; havana_gene "OTTMUSG00000050773.1";
chr1	HAVANA	exon	191741555	191741629	0	-	.	gene_id "ENSMUSG00000026637.15"; transcript_id "ENSMUST00000195815.3"; gene_type "protein_coding"; gene_name "Traf5"; transcript_type "protein_coding"; transcript_name "Traf5-203"; exon_number 7; exon_id "ENSMUSE00000161302.4"; level 2; protein_id "ENSMUSP00000141931.3"; transcript_support_level "5"; mgi_id "MGI:107548"; tag "basic"; tag "Ensembl_canonical"; tag "GENCODE_Primary"; tag "appris_principal_1"; havana_gene "OTTMUSG00000050773.1"; havana_transcript "OTTMUST00000128695.1";
chr1	HAVANA	CDS	191741555	191741629	0	-	0	gene_id "ENSMUSG00000026637.15"; transcript_id "ENSMUST00000195815.3"; gene_type "protein_coding"; gene_name "Traf5"; transcript_type "protein_coding"; transcript_name "Traf5-203"; exon_number 7; exon_id "ENSMUSE00000161302.4"; level 2; protein_id "ENSMUSP00000141931.3"; transcript_support_level "5"; mgi_id "MGI:107548"; tag "basic"; tag "Ensembl_canonical"; tag "GENCODE_Primary"; tag "appris_principal_1"; havana_gene "OTTMUSG00000050773.1"; havana_transcript "OTTMUST00000128695.1";
chr1	HAVANA	exon	191742390	191742467	0	-	.	gene_id "ENSMUSG00000026637.15"; transcript_id "ENSMUST00000195815.3"; gene_type "protein_coding"; gene_name "Traf5"; transcript_type "protein_coding"; transcript_name "Traf5-203"; exon_number 6; exon_id "ENSMUSE00000161300.4"; level 2; protein_id "ENSMUSP00000141931.3"; transcript_support_level "5"; mgi_id "MGI:107548"; tag "basic"; tag "Ensembl_canonical"; tag "GENCODE_Primary"; tag "appris_principal_1"; havana_gene "OTTMUSG00000050773.1"; havana_transcript "OTTMUST00000128695.1";
chr1	HAVANA	CDS	191742390	191742467	0	-	0	gene_id "ENSMUSG00000026637.15"; transcript_id "ENSMUST00000195815.3"; gene_type "protein_coding"; gene_name "Traf5"; transcript_type "protein_coding"; transcript_name "Traf5-203"; exon_number 6; exon_id "ENSMUSE00000161300.4"; level 2; protein_id "ENSMUSP00000141931.3"; transcript_support_level "5"; mgi_id "MGI:107548"; tag "basic"; tag "Ensembl_canonical"; tag "GENCODE_Primary"; tag "appris_principal_1"; havana_gene "OTTMUSG00000050773.1"; havana_transcript "OTTMUST00000128695.1";
chr1	HAVANA	exon	191742390	191742467	0	-	.	gene_id "ENSMUSG00000026637.15"; transcript_id "ENSMUST00000193355.2"; gene_type "protein_coding"; gene_name "Traf5"; transcript_type "retained_intron"; transcript_name "Traf5-201"; exon_number 2; exon_id "ENSMUSE00001337397.2"; level 2; transcript_support_level "5"; mgi_id "MGI:107548"; tag "mRNA_end_NF"; havana_gene "OTTMUSG00000050773.1";
chr1	HAVANA	exon	191743410	191743574	0	-	.	gene_id "ENSMUSG00000026637.15"; transcript_id "ENSMUST00000195815.3"; gene_type "protein_coding"; gene_name "Traf5"; transcript_type "protein_coding"; transcript_name "Traf5-203"; exon_number 5; exon_id "ENSMUSE00000161304.4"; level 2; protein_id "ENSMUSP00000141931.3"; transcript_support_level "5"; mgi_id "MGI:107548"; tag "basic"; tag "Ensembl_canonical"; tag "GENCODE_Primary"; tag "appris_principal_1"; havana_gene "OTTMUSG00000050773.1"; havana_transcript "OTTMUST00000128695.1";
chr1	HAVANA	CDS	191743410	191743574	0	-	0	gene_id "ENSMUSG00000026637.15"; transcript_id "ENSMUST00000195815.3"; gene_type "protein_coding"; gene_name "Traf5"; transcript_type "protein_coding"; transcript_name "Traf5-203"; exon_number 5; exon_id "ENSMUSE00000161304.4"; level 2; protein_id "ENSMUSP00000141931.3"; transcript_support_level "5"; mgi_id "MGI:107548"; tag "basic"; tag "Ensembl_canonical"; tag "GENCODE_Primary"; tag "appris_principal_1"; havana_gene "OTTMUSG00000050773.1"; havana_transcript "OTTMUST00000128695.1";
chr1	HAVANA	exon	191743410	191743577	0	-	.	gene_id "ENSMUSG00000026637.15"; transcript_id "ENSMUST00000193355.2"; gene_type "protein_coding"; gene_name "Traf5"; transcript_type "retained_intron"; transcript_name "Traf5-201"; exon_number 1; exon_id "ENSMUSE00001344682.2"; level 2; transcript_support_level "5"; mgi_id "MGI:107548"; tag "mRNA_end_NF"; havana_gene "OTTMUSG00000050773.1";
chr1	HAVANA	exon	191746942	191747043	0	-	.	gene_id "ENSMUSG00000026637.15"; transcript_id "ENSMUST00000195815.3"; gene_type "protein_coding"; gene_name "Traf5"; transcript_type "protein_coding"; transcript_name "Traf5-203"; exon_number 4; exon_id "ENSMUSE00000161298.4"; level 2; protein_id "ENSMUSP00000141931.3"; transcript_support_level "5"; mgi_id "MGI:107548"; tag "basic"; tag "Ensembl_canonical"; tag "GENCODE_Primary"; tag "appris_principal_1"; havana_gene "OTTMUSG00000050773.1"; havana_transcript "OTTMUST00000128695.1";
chr1	HAVANA	CDS	191746942	191747043	0	-	0	gene_id "ENSMUSG00000026637.15"; transcript_id "ENSMUST00000195815.3"; gene_type "protein_coding"; gene_name "Traf5"; transcript_type "protein_coding"; transcript_name "Traf5-203"; exon_number 4; exon_id "ENSMUSE00000161298.4"; level 2; protein_id "ENSMUSP00000141931.3"; transcript_support_level "5"; mgi_id "MGI:107548"; tag "basic"; tag "Ensembl_canonical"; tag "GENCODE_Primary"; tag "appris_principal_1"; havana_gene "OTTMUSG00000050773.1"; havana_transcript "OTTMUST00000128695.1";
chr1	HAVANA	exon	191751194	191751251	0	-	.	gene_id "ENSMUSG00000026637.15"; transcript_id "ENSMUST00000195815.3"; gene_type "protein_coding"; gene_name "Traf5"; transcript_type "protein_coding"; transcript_name "Traf5-203"; exon_number 3; exon_id "ENSMUSE00000161301.4"; level 2; protein_id "ENSMUSP00000141931.3"; transcript_support_level "5"; mgi_id "MGI:107548"; tag "basic"; tag "Ensembl_canonical"; tag "GENCODE_Primary"; tag "appris_principal_1"; havana_gene "OTTMUSG00000050773.1"; havana_transcript "OTTMUST00000128695.1";
chr1	HAVANA	CDS	191751194	191751251	0	-	1	gene_id "ENSMUSG00000026637.15"; transcript_id "ENSMUST00000195815.3"; gene_type "protein_coding"; gene_name "Traf5"; transcript_type "protein_coding"; transcript_name "Traf5-203"; exon_number 3; exon_id "ENSMUSE00000161301.4"; level 2; protein_id "ENSMUSP00000141931.3"; transcript_support_level "5"; mgi_id "MGI:107548"; tag "basic"; tag "Ensembl_canonical"; tag "GENCODE_Primary"; tag "appris_principal_1"; havana_gene "OTTMUSG00000050773.1"; havana_transcript "OTTMUST00000128695.1";
chr1	HAVANA	CDS	191754717	191754934	0	-	0	gene_id "ENSMUSG00000026637.15"; transcript_id "ENSMUST00000195815.3"; gene_type "protein_coding"; gene_name "Traf5"; transcript_type "protein_coding"; transcript_name "Traf5-203"; exon_number 2; exon_id "ENSMUSE00000379007.8"; level 2; protein_id "ENSMUSP00000141931.3"; transcript_support_level "5"; mgi_id "MGI:107548"; tag "basic"; tag "Ensembl_canonical"; tag "GENCODE_Primary"; tag "appris_principal_1"; havana_gene "OTTMUSG00000050773.1"; havana_transcript "OTTMUST00000128695.1";
chr1	HAVANA	exon	191754717	191754935	0	-	.	gene_id "ENSMUSG00000026637.15"; transcript_id "ENSMUST00000195815.3"; gene_type "protein_coding"; gene_name "Traf5"; transcript_type "protein_coding"; transcript_name "Traf5-203"; exon_number 2; exon_id "ENSMUSE00000379007.8"; level 2; protein_id "ENSMUSP00000141931.3"; transcript_support_level "5"; mgi_id "MGI:107548"; tag "basic"; tag "Ensembl_canonical"; tag "GENCODE_Primary"; tag "appris_principal_1"; havana_gene "OTTMUSG00000050773.1"; havana_transcript "OTTMUST00000128695.1";
chr1	HAVANA	start_codon	191754932	191754934	0	-	0	gene_id "ENSMUSG00000026637.15"; transcript_id "ENSMUST00000195815.3"; gene_type "protein_coding"; gene_name "Traf5"; transcript_type "protein_coding"; transcript_name "Traf5-203"; exon_number 2; exon_id "ENSMUSE00000379007.8"; level 2; protein_id "ENSMUSP00000141931.3"; transcript_support_level "5"; mgi_id "MGI:107548"; tag "basic"; tag "Ensembl_canonical"; tag "GENCODE_Primary"; tag "appris_principal_1"; havana_gene "OTTMUSG00000050773.1"; havana_transcript "OTTMUST00000128695.1";
chr1	HAVANA	UTR	191754935	191754935	0	-	.	gene_id "ENSMUSG00000026637.15"; transcript_id "ENSMUST00000195815.3"; gene_type "protein_coding"; gene_name "Traf5"; transcript_type "protein_coding"; transcript_name "Traf5-203"; exon_number 2; exon_id "ENSMUSE00000379007.8"; level 2; protein_id "ENSMUSP00000141931.3"; transcript_support_level "5"; mgi_id "MGI:107548"; tag "basic"; tag "Ensembl_canonical"; tag "GENCODE_Primary"; tag "appris_principal_1"; havana_gene "OTTMUSG00000050773.1"; havana_transcript "OTTMUST00000128695.1";
chr1	HAVANA	gene	191758120	191758750	0	-	.	gene_id "ENSMUSG00000103653.2"; gene_type "processed_pseudogene"; gene_name "Gstp-ps"; level 2; mgi_id "MGI:3782108"; havana_gene "OTTMUSG00000050794.1";
chr1	HAVANA	transcript	191758120	191758750	0	-	.	gene_id "ENSMUSG00000103653.2"; transcript_id "ENSMUST00000195526.2"; gene_type "processed_pseudogene"; gene_name "Gstp-ps"; transcript_type "processed_pseudogene"; transcript_name "Gstp-ps-201"; level 2; transcript_support_level "NA"; mgi_id "MGI:3782108"; ont "PGO:0000004"; tag "basic"; tag "Ensembl_canonical"; tag "GENCODE_Primary"; havana_gene "OTTMUSG00000050794.1"; havana_transcript "OTTMUST00000128734.1";
chr1	HAVANA	exon	191758120	191758750	0	-	.	gene_id "ENSMUSG00000103653.2"; transcript_id "ENSMUST00000195526.2"; gene_type "processed_pseudogene"; gene_name "Gstp-ps"; transcript_type "processed_pseudogene"; transcript_name "Gstp-ps-201"; exon_number 1; exon_id "ENSMUSE00001336475.2"; level 2; transcript_support_level "NA"; mgi_id "MGI:3782108"; ont "PGO:0000004"; tag "basic"; tag "Ensembl_canonical"; tag "GENCODE_Primary"; havana_gene "OTTMUSG00000050794.1"; havana_transcript "OTTMUST00000128734.1";
chr1	sragcm37_es	exon	191758446	191758754	0.120946063684161	-	.	gene_id "ENSMUSG00000103653.2"; transcript_id "ENSMUSG00000103653.2_tx_3"; exon_id "chr1_191758446_191758754_-"; exonnum "2"; txlen "590";
chr1	sragcm37_es	exon	191758527	191758757	0.146546028902948	-	.	gene_id "ENSMUSG00000103653.2"; transcript_id "ENSMUSG00000103653.2_tx_2"; exon_id "chr1_191758527_191758757_-"; exonnum "2"; txlen "512";
chr1	sragcm37_ss	exon	191770527	191770807	0.146546028902948	-	.	gene_id "ENSMUSG00000103653.2"; transcript_id "ENSMUSG00000103653.2_tx_2"; exon_id "chr1_191770527_191770807_-"; exonnum "1"; txlen "512";
chr1	sragcm37_ss	exon	191770527	191770807	0.120946063684161	-	.	gene_id "ENSMUSG00000103653.2"; transcript_id "ENSMUSG00000103653.2_tx_3"; exon_id "chr1_191770527_191770807_-"; exonnum "1"; txlen "590";
chr1	HAVANA	exon	191774294	191774767	0	-	.	gene_id "ENSMUSG00000122953.1"; transcript_id "ENSMUST00000255566.1"; gene_type "lncRNA"; gene_name "ENSMUSG00000122953"; transcript_type "lncRNA"; transcript_name "ENSMUST00000255566"; exon_number 2; exon_id "ENSMUSE00001507839.1"; level 2; tag "basic"; tag "Ensembl_canonical"; tag "GENCODE_Primary"; tag "TAGENE";
chr1	HAVANA	gene	191774294	191776545	0	-	.	gene_id "ENSMUSG00000122953.1"; gene_type "lncRNA"; gene_name "ENSMUSG00000122953"; level 2; tag "overlapping_locus";
chr1	HAVANA	transcript	191774294	191776545	0	-	.	gene_id "ENSMUSG00000122953.1"; transcript_id "ENSMUST00000255566.1"; gene_type "lncRNA"; gene_name "ENSMUSG00000122953"; transcript_type "lncRNA"; transcript_name "ENSMUST00000255566"; level 2; tag "basic"; tag "Ensembl_canonical"; tag "GENCODE_Primary"; tag "TAGENE";
chr1	HAVANA	exon	191776519	191776545	0	-	.	gene_id "ENSMUSG00000122953.1"; transcript_id "ENSMUST00000255566.1"; gene_type "lncRNA"; gene_name "ENSMUSG00000122953"; transcript_type "lncRNA"; transcript_name "ENSMUST00000255566"; exon_number 1; exon_id "ENSMUSE00001507838.1"; level 2; tag "basic"; tag "Ensembl_canonical"; tag "GENCODE_Primary"; tag "TAGENE";
chr1	HAVANA	exon	191776556	191776868	0	-	.	gene_id "ENSMUSG00000026637.15"; transcript_id "ENSMUST00000195815.3"; gene_type "protein_coding"; gene_name "Traf5"; transcript_type "protein_coding"; transcript_name "Traf5-203"; exon_number 1; exon_id "ENSMUSE00000685669.4"; level 2; protein_id "ENSMUSP00000141931.3"; transcript_support_level "5"; mgi_id "MGI:107548"; tag "basic"; tag "Ensembl_canonical"; tag "GENCODE_Primary"; tag "appris_principal_1"; havana_gene "OTTMUSG00000050773.1"; havana_transcript "OTTMUST00000128695.1";
chr1	HAVANA	UTR	191776556	191776868	0	-	.	gene_id "ENSMUSG00000026637.15"; transcript_id "ENSMUST00000195815.3"; gene_type "protein_coding"; gene_name "Traf5"; transcript_type "protein_coding"; transcript_name "Traf5-203"; exon_number 1; exon_id "ENSMUSE00000685669.4"; level 2; protein_id "ENSMUSP00000141931.3"; transcript_support_level "5"; mgi_id "MGI:107548"; tag "basic"; tag "Ensembl_canonical"; tag "GENCODE_Primary"; tag "appris_principal_1"; havana_gene "OTTMUSG00000050773.1"; havana_transcript "OTTMUST00000128695.1";
chr1	HAVANA	UTR	191782846	191785222	0	-	.	gene_id "ENSMUSG00000037395.17"; transcript_id "ENSMUST00000110849.10"; gene_type "protein_coding"; gene_name "Rcor3"; transcript_type "protein_coding"; transcript_name "Rcor3-202"; exon_number 11; exon_id "ENSMUSE00001269904.3"; level 2; protein_id "ENSMUSP00000106473.4"; transcript_support_level "1"; mgi_id "MGI:2441920"; tag "basic"; tag "CCDS"; ccdsid "CCDS69996.1"; havana_gene "OTTMUSG00000050904.1"; havana_transcript "OTTMUST00000129003.1";
chr1	HAVANA	exon	191782846	191785455	0	-	.	gene_id "ENSMUSG00000037395.17"; transcript_id "ENSMUST00000110849.10"; gene_type "protein_coding"; gene_name "Rcor3"; transcript_type "protein_coding"; transcript_name "Rcor3-202"; exon_number 11; exon_id "ENSMUSE00001269904.3"; level 2; protein_id "ENSMUSP00000106473.4"; transcript_support_level "1"; mgi_id "MGI:2441920"; tag "basic"; tag "CCDS"; ccdsid "CCDS69996.1"; havana_gene "OTTMUSG00000050904.1"; havana_transcript "OTTMUST00000129003.1";
chr1	HAVANA	transcript	191782846	191822307	0	-	.	gene_id "ENSMUSG00000037395.17"; transcript_id "ENSMUST00000110849.10"; gene_type "protein_coding"; gene_name "Rcor3"; transcript_type "protein_coding"; transcript_name "Rcor3-202"; level 2; protein_id "ENSMUSP00000106473.4"; transcript_support_level "1"; mgi_id "MGI:2441920"; tag "basic"; tag "CCDS"; ccdsid "CCDS69996.1"; havana_gene "OTTMUSG00000050904.1"; havana_transcript "OTTMUST00000129003.1";
chr1	HAVANA	gene	191782846	191822359	0	-	.	gene_id "ENSMUSG00000037395.17"; gene_type "protein_coding"; gene_name "Rcor3"; level 2; mgi_id "MGI:2441920"; havana_gene "OTTMUSG00000050904.1";
chr1	HAVANA	UTR	191782861	191785113	0	-	.	gene_id "ENSMUSG00000037395.17"; transcript_id "ENSMUST00000073279.13"; gene_type "protein_coding"; gene_name "Rcor3"; transcript_type "protein_coding"; transcript_name "Rcor3-201"; exon_number 10; exon_id "ENSMUSE00001269136.3"; level 2; protein_id "ENSMUSP00000073004.8"; transcript_support_level "1"; mgi_id "MGI:2441920"; tag "basic"; tag "CCDS"; ccdsid "CCDS69995.1"; havana_gene "OTTMUSG00000050904.1"; havana_transcript "OTTMUST00000129005.1";
chr1	HAVANA	exon	191782861	191785455	0	-	.	gene_id "ENSMUSG00000037395.17"; transcript_id "ENSMUST00000073279.13"; gene_type "protein_coding"; gene_name "Rcor3"; transcript_type "protein_coding"; transcript_name "Rcor3-201"; exon_number 10; exon_id "ENSMUSE00001269136.3"; level 2; protein_id "ENSMUSP00000073004.8"; transcript_support_level "1"; mgi_id "MGI:2441920"; tag "basic"; tag "CCDS"; ccdsid "CCDS69995.1"; havana_gene "OTTMUSG00000050904.1"; havana_transcript "OTTMUST00000129005.1";
chr1	HAVANA	transcript	191782861	191822337	0	-	.	gene_id "ENSMUSG00000037395.17"; transcript_id "ENSMUST00000073279.13"; gene_type "protein_coding"; gene_name "Rcor3"; transcript_type "protein_coding"; transcript_name "Rcor3-201"; level 2; protein_id "ENSMUSP00000073004.8"; transcript_support_level "1"; mgi_id "MGI:2441920"; tag "basic"; tag "CCDS"; ccdsid "CCDS69995.1"; havana_gene "OTTMUSG00000050904.1"; havana_transcript "OTTMUST00000129005.1";
chr1	HAVANA	exon	191783071	191785455	0	-	.	gene_id "ENSMUSG00000037395.17"; transcript_id "ENSMUST00000192158.6"; gene_type "protein_coding"; gene_name "Rcor3"; transcript_type "nonsense_mediated_decay"; transcript_name "Rcor3-204"; exon_number 11; exon_id "ENSMUSE00001346050.2"; level 2; protein_id "ENSMUSP00000141841.2"; transcript_support_level "1"; mgi_id "MGI:2441920"; havana_gene "OTTMUSG00000050904.1"; havana_transcript "OTTMUST00000129004.1";
chr1	HAVANA	UTR	191783071	191785455	0	-	.	gene_id "ENSMUSG00000037395.17"; transcript_id "ENSMUST00000192158.6"; gene_type "protein_coding"; gene_name "Rcor3"; transcript_type "nonsense_mediated_decay"; transcript_name "Rcor3-204"; exon_number 11; exon_id "ENSMUSE00001346050.2"; level 2; protein_id "ENSMUSP00000141841.2"; transcript_support_level "1"; mgi_id "MGI:2441920"; havana_gene "OTTMUSG00000050904.1"; havana_transcript "OTTMUST00000129004.1";
chr1	HAVANA	transcript	191783071	191822328	0	-	.	gene_id "ENSMUSG00000037395.17"; transcript_id "ENSMUST00000192158.6"; gene_type "protein_coding"; gene_name "Rcor3"; transcript_type "nonsense_mediated_decay"; transcript_name "Rcor3-204"; level 2; protein_id "ENSMUSP00000141841.2"; transcript_support_level "1"; mgi_id "MGI:2441920"; havana_gene "OTTMUSG00000050904.1"; havana_transcript "OTTMUST00000129004.1";
chr1	HAVANA	exon	191784884	191785455	0	-	.	gene_id "ENSMUSG00000037395.17"; transcript_id "ENSMUST00000192222.6"; gene_type "protein_coding"; gene_name "Rcor3"; transcript_type "nonsense_mediated_decay"; transcript_name "Rcor3-205"; exon_number 3; exon_id "ENSMUSE00001344398.2"; level 2; protein_id "ENSMUSP00000141270.2"; transcript_support_level "3"; mgi_id "MGI:2441920"; tag "mRNA_start_NF"; tag "cds_start_NF"; havana_gene "OTTMUSG00000050904.1"; havana_transcript "OTTMUST00000129035.1";
chr1	HAVANA	UTR	191784884	191785455	0	-	.	gene_id "ENSMUSG00000037395.17"; transcript_id "ENSMUST00000192222.6"; gene_type "protein_coding"; gene_name "Rcor3"; transcript_type "nonsense_mediated_decay"; transcript_name "Rcor3-205"; exon_number 3; exon_id "ENSMUSE00001344398.2"; level 2; protein_id "ENSMUSP00000141270.2"; transcript_support_level "3"; mgi_id "MGI:2441920"; tag "mRNA_start_NF"; tag "cds_start_NF"; havana_gene "OTTMUSG00000050904.1"; havana_transcript "OTTMUST00000129035.1";
chr1	ENSEMBL_gcm37	exon	191784884	191785455	0.0656788355252802	-	.	gene_id "ENSMUSG00000037395.17"; transcript_id "ENSMUSG00000037395.17_tx_9"; exon_id "chr1_191784884_191785455_-"; exonnum "16"; txlen "2680";
chr1	HAVANA	transcript	191784884	191800646	0	-	.	gene_id "ENSMUSG00000037395.17"; transcript_id "ENSMUST00000192222.6"; gene_type "protein_coding"; gene_name "Rcor3"; transcript_type "nonsense_mediated_decay"; transcript_name "Rcor3-205"; level 2; protein_id "ENSMUSP00000141270.2"; transcript_support_level "3"; mgi_id "MGI:2441920"; tag "mRNA_start_NF"; tag "cds_start_NF"; havana_gene "OTTMUSG00000050904.1"; havana_transcript "OTTMUST00000129035.1";
chr1	HAVANA	UTR	191785087	191785113	0	-	.	gene_id "ENSMUSG00000037395.17"; transcript_id "ENSMUST00000192866.6"; gene_type "protein_coding"; gene_name "Rcor3"; transcript_type "protein_coding"; transcript_name "Rcor3-207"; exon_number 12; exon_id "ENSMUSE00001341926.2"; level 2; protein_id "ENSMUSP00000142054.2"; transcript_support_level "5"; mgi_id "MGI:2441920"; tag "basic"; tag "Ensembl_canonical"; tag "GENCODE_Primary"; tag "appris_principal_1"; tag "CCDS"; ccdsid "CCDS83667.1"; havana_gene "OTTMUSG00000050904.1"; havana_transcript "OTTMUST00000129006.1";
chr1	HAVANA	exon	191785087	191785455	0	-	.	gene_id "ENSMUSG00000037395.17"; transcript_id "ENSMUST00000192866.6"; gene_type "protein_coding"; gene_name "Rcor3"; transcript_type "protein_coding"; transcript_name "Rcor3-207"; exon_number 12; exon_id "ENSMUSE00001341926.2"; level 2; protein_id "ENSMUSP00000142054.2"; transcript_support_level "5"; mgi_id "MGI:2441920"; tag "basic"; tag "Ensembl_canonical"; tag "GENCODE_Primary"; tag "appris_principal_1"; tag "CCDS"; ccdsid "CCDS83667.1"; havana_gene "OTTMUSG00000050904.1"; havana_transcript "OTTMUST00000129006.1";
chr1	HAVANA	transcript	191785087	191822359	0	-	.	gene_id "ENSMUSG00000037395.17"; transcript_id "ENSMUST00000192866.6"; gene_type "protein_coding"; gene_name "Rcor3"; transcript_type "protein_coding"; transcript_name "Rcor3-207"; level 2; protein_id "ENSMUSP00000142054.2"; transcript_support_level "5"; mgi_id "MGI:2441920"; tag "basic"; tag "Ensembl_canonical"; tag "GENCODE_Primary"; tag "appris_principal_1"; tag "CCDS"; ccdsid "CCDS83667.1"; havana_gene "OTTMUSG00000050904.1"; havana_transcript "OTTMUST00000129006.1";
chr1	HAVANA	stop_codon	191785111	191785113	0	-	0	gene_id "ENSMUSG00000037395.17"; transcript_id "ENSMUST00000073279.13"; gene_type "protein_coding"; gene_name "Rcor3"; transcript_type "protein_coding"; transcript_name "Rcor3-201"; exon_number 10; exon_id "ENSMUSE00001269136.3"; level 2; protein_id "ENSMUSP00000073004.8"; transcript_support_level "1"; mgi_id "MGI:2441920"; tag "basic"; tag "CCDS"; ccdsid "CCDS69995.1"; havana_gene "OTTMUSG00000050904.1"; havana_transcript "OTTMUST00000129005.1";
chr1	HAVANA	stop_codon	191785111	191785113	0	-	0	gene_id "ENSMUSG00000037395.17"; transcript_id "ENSMUST00000192866.6"; gene_type "protein_coding"; gene_name "Rcor3"; transcript_type "protein_coding"; transcript_name "Rcor3-207"; exon_number 12; exon_id "ENSMUSE00001341926.2"; level 2; protein_id "ENSMUSP00000142054.2"; transcript_support_level "5"; mgi_id "MGI:2441920"; tag "basic"; tag "Ensembl_canonical"; tag "GENCODE_Primary"; tag "appris_principal_1"; tag "CCDS"; ccdsid "CCDS83667.1"; havana_gene "OTTMUSG00000050904.1"; havana_transcript "OTTMUST00000129006.1";
chr1	HAVANA	CDS	191785114	191785455	0	-	0	gene_id "ENSMUSG00000037395.17"; transcript_id "ENSMUST00000073279.13"; gene_type "protein_coding"; gene_name "Rcor3"; transcript_type "protein_coding"; transcript_name "Rcor3-201"; exon_number 10; exon_id "ENSMUSE00001269136.3"; level 2; protein_id "ENSMUSP00000073004.8"; transcript_support_level "1"; mgi_id "MGI:2441920"; tag "basic"; tag "CCDS"; ccdsid "CCDS69995.1"; havana_gene "OTTMUSG00000050904.1"; havana_transcript "OTTMUST00000129005.1";
chr1	HAVANA	CDS	191785114	191785455	0	-	0	gene_id "ENSMUSG00000037395.17"; transcript_id "ENSMUST00000192866.6"; gene_type "protein_coding"; gene_name "Rcor3"; transcript_type "protein_coding"; transcript_name "Rcor3-207"; exon_number 12; exon_id "ENSMUSE00001341926.2"; level 2; protein_id "ENSMUSP00000142054.2"; transcript_support_level "5"; mgi_id "MGI:2441920"; tag "basic"; tag "Ensembl_canonical"; tag "GENCODE_Primary"; tag "appris_principal_1"; tag "CCDS"; ccdsid "CCDS83667.1"; havana_gene "OTTMUSG00000050904.1"; havana_transcript "OTTMUST00000129006.1";
chr1	HAVANA	exon	191785207	191785455	0	-	.	gene_id "ENSMUSG00000037395.17"; transcript_id "ENSMUST00000194750.6"; gene_type "protein_coding"; gene_name "Rcor3"; transcript_type "protein_coding"; transcript_name "Rcor3-214"; exon_number 7; exon_id "ENSMUSE00001341872.2"; level 2; protein_id "ENSMUSP00000142076.2"; transcript_support_level "3"; mgi_id "MGI:2441920"; tag "mRNA_start_NF"; tag "mRNA_end_NF"; tag "cds_start_NF"; tag "cds_end_NF"; havana_gene "OTTMUSG00000050904.1"; havana_transcript "OTTMUST00000129041.1";
chr1	HAVANA	CDS	191785207	191785455	0	-	0	gene_id "ENSMUSG00000037395.17"; transcript_id "ENSMUST00000194750.6"; gene_type "protein_coding"; gene_name "Rcor3"; transcript_type "protein_coding"; transcript_name "Rcor3-214"; exon_number 7; exon_id "ENSMUSE00001341872.2"; level 2; protein_id "ENSMUSP00000142076.2"; transcript_support_level "3"; mgi_id "MGI:2441920"; tag "mRNA_start_NF"; tag "mRNA_end_NF"; tag "cds_start_NF"; tag "cds_end_NF"; havana_gene "OTTMUSG00000050904.1"; havana_transcript "OTTMUST00000129041.1";
chr1	HAVANA	transcript	191785207	191808585	0	-	.	gene_id "ENSMUSG00000037395.17"; transcript_id "ENSMUST00000194750.6"; gene_type "protein_coding"; gene_name "Rcor3"; transcript_type "protein_coding"; transcript_name "Rcor3-214"; level 2; protein_id "ENSMUSP00000142076.2"; transcript_support_level "3"; mgi_id "MGI:2441920"; tag "mRNA_start_NF"; tag "mRNA_end_NF"; tag "cds_start_NF"; tag "cds_end_NF"; havana_gene "OTTMUSG00000050904.1"; havana_transcript "OTTMUST00000129041.1";
chr1	HAVANA	stop_codon	191785220	191785222	0	-	0	gene_id "ENSMUSG00000037395.17"; transcript_id "ENSMUST00000110849.10"; gene_type "protein_coding"; gene_name "Rcor3"; transcript_type "protein_coding"; transcript_name "Rcor3-202"; exon_number 11; exon_id "ENSMUSE00001269904.3"; level 2; protein_id "ENSMUSP00000106473.4"; transcript_support_level "1"; mgi_id "MGI:2441920"; tag "basic"; tag "CCDS"; ccdsid "CCDS69996.1"; havana_gene "OTTMUSG00000050904.1"; havana_transcript "OTTMUST00000129003.1";
chr1	HAVANA	CDS	191785223	191785455	0	-	2	gene_id "ENSMUSG00000037395.17"; transcript_id "ENSMUST00000110849.10"; gene_type "protein_coding"; gene_name "Rcor3"; transcript_type "protein_coding"; transcript_name "Rcor3-202"; exon_number 11; exon_id "ENSMUSE00001269904.3"; level 2; protein_id "ENSMUSP00000106473.4"; transcript_support_level "1"; mgi_id "MGI:2441920"; tag "basic"; tag "CCDS"; ccdsid "CCDS69996.1"; havana_gene "OTTMUSG00000050904.1"; havana_transcript "OTTMUST00000129003.1";
chr1	HAVANA	UTR	191785684	191786125	0	-	.	gene_id "ENSMUSG00000037395.17"; transcript_id "ENSMUST00000192491.6"; gene_type "protein_coding"; gene_name "Rcor3"; transcript_type "protein_coding"; transcript_name "Rcor3-206"; exon_number 10; exon_id "ENSMUSE00001337209.2"; level 2; protein_id "ENSMUSP00000141753.2"; transcript_support_level "1"; mgi_id "MGI:2441920"; tag "basic"; tag "CCDS"; ccdsid "CCDS78777.1"; havana_gene "OTTMUSG00000050904.1"; havana_transcript "OTTMUST00000129007.1";
chr1	HAVANA	exon	191785684	191786167	0	-	.	gene_id "ENSMUSG00000037395.17"; transcript_id "ENSMUST00000192491.6"; gene_type "protein_coding"; gene_name "Rcor3"; transcript_type "protein_coding"; transcript_name "Rcor3-206"; exon_number 10; exon_id "ENSMUSE00001337209.2"; level 2; protein_id "ENSMUSP00000141753.2"; transcript_support_level "1"; mgi_id "MGI:2441920"; tag "basic"; tag "CCDS"; ccdsid "CCDS78777.1"; havana_gene "OTTMUSG00000050904.1"; havana_transcript "OTTMUST00000129007.1";
chr1	HAVANA	transcript	191785684	191822323	0	-	.	gene_id "ENSMUSG00000037395.17"; transcript_id "ENSMUST00000192491.6"; gene_type "protein_coding"; gene_name "Rcor3"; transcript_type "protein_coding"; transcript_name "Rcor3-206"; level 2; protein_id "ENSMUSP00000141753.2"; transcript_support_level "1"; mgi_id "MGI:2441920"; tag "basic"; tag "CCDS"; ccdsid "CCDS78777.1"; havana_gene "OTTMUSG00000050904.1"; havana_transcript "OTTMUST00000129007.1";
chr1	HAVANA	UTR	191785688	191785895	0	-	.	gene_id "ENSMUSG00000037395.17"; transcript_id "ENSMUST00000192128.6"; gene_type "protein_coding"; gene_name "Rcor3"; transcript_type "protein_coding"; transcript_name "Rcor3-203"; exon_number 11; exon_id "ENSMUSE00001345508.2"; level 2; protein_id "ENSMUSP00000141637.2"; transcript_support_level "1"; mgi_id "MGI:2441920"; tag "basic"; tag "CCDS"; ccdsid "CCDS78778.1"; havana_gene "OTTMUSG00000050904.1"; havana_transcript "OTTMUST00000129008.1";
chr1	HAVANA	exon	191785688	191786167	0	-	.	gene_id "ENSMUSG00000037395.17"; transcript_id "ENSMUST00000192128.6"; gene_type "protein_coding"; gene_name "Rcor3"; transcript_type "protein_coding"; transcript_name "Rcor3-203"; exon_number 11; exon_id "ENSMUSE00001345508.2"; level 2; protein_id "ENSMUSP00000141637.2"; transcript_support_level "1"; mgi_id "MGI:2441920"; tag "basic"; tag "CCDS"; ccdsid "CCDS78778.1"; havana_gene "OTTMUSG00000050904.1"; havana_transcript "OTTMUST00000129008.1";
chr1	HAVANA	transcript	191785688	191822224	0	-	.	gene_id "ENSMUSG00000037395.17"; transcript_id "ENSMUST00000192128.6"; gene_type "protein_coding"; gene_name "Rcor3"; transcript_type "protein_coding"; transcript_name "Rcor3-203"; level 2; protein_id "ENSMUSP00000141637.2"; transcript_support_level "1"; mgi_id "MGI:2441920"; tag "basic"; tag "CCDS"; ccdsid "CCDS78778.1"; havana_gene "OTTMUSG00000050904.1"; havana_transcript "OTTMUST00000129008.1";
chr1	HAVANA	stop_codon	191785893	191785895	0	-	0	gene_id "ENSMUSG00000037395.17"; transcript_id "ENSMUST00000192128.6"; gene_type "protein_coding"; gene_name "Rcor3"; transcript_type "protein_coding"; transcript_name "Rcor3-203"; exon_number 11; exon_id "ENSMUSE00001345508.2"; level 2; protein_id "ENSMUSP00000141637.2"; transcript_support_level "1"; mgi_id "MGI:2441920"; tag "basic"; tag "CCDS"; ccdsid "CCDS78778.1"; havana_gene "OTTMUSG00000050904.1"; havana_transcript "OTTMUST00000129008.1";
chr1	HAVANA	CDS	191785896	191786167	0	-	2	gene_id "ENSMUSG00000037395.17"; transcript_id "ENSMUST00000192128.6"; gene_type "protein_coding"; gene_name "Rcor3"; transcript_type "protein_coding"; transcript_name "Rcor3-203"; exon_number 11; exon_id "ENSMUSE00001345508.2"; level 2; protein_id "ENSMUSP00000141637.2"; transcript_support_level "1"; mgi_id "MGI:2441920"; tag "basic"; tag "CCDS"; ccdsid "CCDS78778.1"; havana_gene "OTTMUSG00000050904.1"; havana_transcript "OTTMUST00000129008.1";
chr1	HAVANA	UTR	191785926	191786125	0	-	.	gene_id "ENSMUSG00000037395.17"; transcript_id "ENSMUST00000192222.6"; gene_type "protein_coding"; gene_name "Rcor3"; transcript_type "nonsense_mediated_decay"; transcript_name "Rcor3-205"; exon_number 2; exon_id "ENSMUSE00001338384.2"; level 2; protein_id "ENSMUSP00000141270.2"; transcript_support_level "3"; mgi_id "MGI:2441920"; tag "mRNA_start_NF"; tag "cds_start_NF"; havana_gene "OTTMUSG00000050904.1"; havana_transcript "OTTMUST00000129035.1";
chr1	HAVANA	exon	191785926	191786167	0	-	.	gene_id "ENSMUSG00000037395.17"; transcript_id "ENSMUST00000192222.6"; gene_type "protein_coding"; gene_name "Rcor3"; transcript_type "nonsense_mediated_decay"; transcript_name "Rcor3-205"; exon_number 2; exon_id "ENSMUSE00001338384.2"; level 2; protein_id "ENSMUSP00000141270.2"; transcript_support_level "3"; mgi_id "MGI:2441920"; tag "mRNA_start_NF"; tag "cds_start_NF"; havana_gene "OTTMUSG00000050904.1"; havana_transcript "OTTMUST00000129035.1";
chr1	HAVANA	exon	191785926	191786167	0	-	.	gene_id "ENSMUSG00000037395.17"; transcript_id "ENSMUST00000192866.6"; gene_type "protein_coding"; gene_name "Rcor3"; transcript_type "protein_coding"; transcript_name "Rcor3-207"; exon_number 11; exon_id "ENSMUSE00001341436.2"; level 2; protein_id "ENSMUSP00000142054.2"; transcript_support_level "5"; mgi_id "MGI:2441920"; tag "basic"; tag "Ensembl_canonical"; tag "GENCODE_Primary"; tag "appris_principal_1"; tag "CCDS"; ccdsid "CCDS83667.1"; havana_gene "OTTMUSG00000050904.1"; havana_transcript "OTTMUST00000129006.1";
chr1	HAVANA	CDS	191785926	191786167	0	-	2	gene_id "ENSMUSG00000037395.17"; transcript_id "ENSMUST00000192866.6"; gene_type "protein_coding"; gene_name "Rcor3"; transcript_type "protein_coding"; transcript_name "Rcor3-207"; exon_number 11; exon_id "ENSMUSE00001341436.2"; level 2; protein_id "ENSMUSP00000142054.2"; transcript_support_level "5"; mgi_id "MGI:2441920"; tag "basic"; tag "Ensembl_canonical"; tag "GENCODE_Primary"; tag "appris_principal_1"; tag "CCDS"; ccdsid "CCDS83667.1"; havana_gene "OTTMUSG00000050904.1"; havana_transcript "OTTMUST00000129006.1";
chr1	ENSEMBL_gcm37	exon	191785926	191786167	0.0656788355252802	-	.	gene_id "ENSMUSG00000037395.17"; transcript_id "ENSMUSG00000037395.17_tx_9"; exon_id "chr1_191785926_191786167_-"; exonnum "15"; txlen "2680";
chr1	HAVANA	exon	191786052	191786167	0	-	.	gene_id "ENSMUSG00000037395.17"; transcript_id "ENSMUST00000194750.6"; gene_type "protein_coding"; gene_name "Rcor3"; transcript_type "protein_coding"; transcript_name "Rcor3-214"; exon_number 6; exon_id "ENSMUSE00001339100.2"; level 2; protein_id "ENSMUSP00000142076.2"; transcript_support_level "3"; mgi_id "MGI:2441920"; tag "mRNA_start_NF"; tag "mRNA_end_NF"; tag "cds_start_NF"; tag "cds_end_NF"; havana_gene "OTTMUSG00000050904.1"; havana_transcript "OTTMUST00000129041.1";
chr1	HAVANA	CDS	191786052	191786167	0	-	2	gene_id "ENSMUSG00000037395.17"; transcript_id "ENSMUST00000194750.6"; gene_type "protein_coding"; gene_name "Rcor3"; transcript_type "protein_coding"; transcript_name "Rcor3-214"; exon_number 6; exon_id "ENSMUSE00001339100.2"; level 2; protein_id "ENSMUSP00000142076.2"; transcript_support_level "3"; mgi_id "MGI:2441920"; tag "mRNA_start_NF"; tag "mRNA_end_NF"; tag "cds_start_NF"; tag "cds_end_NF"; havana_gene "OTTMUSG00000050904.1"; havana_transcript "OTTMUST00000129041.1";
chr1	HAVANA	stop_codon	191786123	191786125	0	-	0	gene_id "ENSMUSG00000037395.17"; transcript_id "ENSMUST00000192222.6"; gene_type "protein_coding"; gene_name "Rcor3"; transcript_type "nonsense_mediated_decay"; transcript_name "Rcor3-205"; exon_number 2; exon_id "ENSMUSE00001338384.2"; level 2; protein_id "ENSMUSP00000141270.2"; transcript_support_level "3"; mgi_id "MGI:2441920"; tag "mRNA_start_NF"; tag "cds_start_NF"; havana_gene "OTTMUSG00000050904.1"; havana_transcript "OTTMUST00000129035.1";
chr1	HAVANA	stop_codon	191786123	191786125	0	-	0	gene_id "ENSMUSG00000037395.17"; transcript_id "ENSMUST00000192491.6"; gene_type "protein_coding"; gene_name "Rcor3"; transcript_type "protein_coding"; transcript_name "Rcor3-206"; exon_number 10; exon_id "ENSMUSE00001337209.2"; level 2; protein_id "ENSMUSP00000141753.2"; transcript_support_level "1"; mgi_id "MGI:2441920"; tag "basic"; tag "CCDS"; ccdsid "CCDS78777.1"; havana_gene "OTTMUSG00000050904.1"; havana_transcript "OTTMUST00000129007.1";
chr1	HAVANA	CDS	191786126	191786167	0	-	0	gene_id "ENSMUSG00000037395.17"; transcript_id "ENSMUST00000192222.6"; gene_type "protein_coding"; gene_name "Rcor3"; transcript_type "nonsense_mediated_decay"; transcript_name "Rcor3-205"; exon_number 2; exon_id "ENSMUSE00001338384.2"; level 2; protein_id "ENSMUSP00000141270.2"; transcript_support_level "3"; mgi_id "MGI:2441920"; tag "mRNA_start_NF"; tag "cds_start_NF"; havana_gene "OTTMUSG00000050904.1"; havana_transcript "OTTMUST00000129035.1";
chr1	HAVANA	CDS	191786126	191786167	0	-	0	gene_id "ENSMUSG00000037395.17"; transcript_id "ENSMUST00000192491.6"; gene_type "protein_coding"; gene_name "Rcor3"; transcript_type "protein_coding"; transcript_name "Rcor3-206"; exon_number 10; exon_id "ENSMUSE00001337209.2"; level 2; protein_id "ENSMUSP00000141753.2"; transcript_support_level "1"; mgi_id "MGI:2441920"; tag "basic"; tag "CCDS"; ccdsid "CCDS78777.1"; havana_gene "OTTMUSG00000050904.1"; havana_transcript "OTTMUST00000129007.1";
chr1	sragcm37_mid	exon	191786401	191786535	0.0656788355252802	-	.	gene_id "ENSMUSG00000037395.17"; transcript_id "ENSMUSG00000037395.17_tx_9"; exon_id "chr1_191786401_191786535_-"; exonnum "14"; txlen "2680";
chr1	HAVANA	transcript	191790486	191793151	0	-	.	gene_id "ENSMUSG00000037395.17"; transcript_id "ENSMUST00000193664.2"; gene_type "protein_coding"; gene_name "Rcor3"; transcript_type "retained_intron"; transcript_name "Rcor3-210"; level 2; transcript_support_level "NA"; mgi_id "MGI:2441920"; havana_gene "OTTMUSG00000050904.1"; havana_transcript "OTTMUST00000129036.1";
chr1	HAVANA	exon	191790486	191793151	0	-	.	gene_id "ENSMUSG00000037395.17"; transcript_id "ENSMUST00000193664.2"; gene_type "protein_coding"; gene_name "Rcor3"; transcript_type "retained_intron"; transcript_name "Rcor3-210"; exon_number 1; exon_id "ENSMUSE00001346256.2"; level 2; transcript_support_level "NA"; mgi_id "MGI:2441920"; havana_gene "OTTMUSG00000050904.1"; havana_transcript "OTTMUST00000129036.1";
chr1	HAVANA	exon	191792944	191793001	0	-	.	gene_id "ENSMUSG00000037395.17"; transcript_id "ENSMUST00000110849.10"; gene_type "protein_coding"; gene_name "Rcor3"; transcript_type "protein_coding"; transcript_name "Rcor3-202"; exon_number 10; exon_id "ENSMUSE00000685662.2"; level 2; protein_id "ENSMUSP00000106473.4"; transcript_support_level "1"; mgi_id "MGI:2441920"; tag "basic"; tag "CCDS"; ccdsid "CCDS69996.1"; havana_gene "OTTMUSG00000050904.1"; havana_transcript "OTTMUST00000129003.1";
chr1	HAVANA	CDS	191792944	191793001	0	-	0	gene_id "ENSMUSG00000037395.17"; transcript_id "ENSMUST00000110849.10"; gene_type "protein_coding"; gene_name "Rcor3"; transcript_type "protein_coding"; transcript_name "Rcor3-202"; exon_number 10; exon_id "ENSMUSE00000685662.2"; level 2; protein_id "ENSMUSP00000106473.4"; transcript_support_level "1"; mgi_id "MGI:2441920"; tag "basic"; tag "CCDS"; ccdsid "CCDS69996.1"; havana_gene "OTTMUSG00000050904.1"; havana_transcript "OTTMUST00000129003.1";
chr1	HAVANA	exon	191792944	191793001	0	-	.	gene_id "ENSMUSG00000037395.17"; transcript_id "ENSMUST00000192866.6"; gene_type "protein_coding"; gene_name "Rcor3"; transcript_type "protein_coding"; transcript_name "Rcor3-207"; exon_number 10; exon_id "ENSMUSE00000685662.2"; level 2; protein_id "ENSMUSP00000142054.2"; transcript_support_level "5"; mgi_id "MGI:2441920"; tag "basic"; tag "Ensembl_canonical"; tag "GENCODE_Primary"; tag "appris_principal_1"; tag "CCDS"; ccdsid "CCDS83667.1"; havana_gene "OTTMUSG00000050904.1"; havana_transcript "OTTMUST00000129006.1";
chr1	HAVANA	CDS	191792944	191793001	0	-	0	gene_id "ENSMUSG00000037395.17"; transcript_id "ENSMUST00000192866.6"; gene_type "protein_coding"; gene_name "Rcor3"; transcript_type "protein_coding"; transcript_name "Rcor3-207"; exon_number 10; exon_id "ENSMUSE00000685662.2"; level 2; protein_id "ENSMUSP00000142054.2"; transcript_support_level "5"; mgi_id "MGI:2441920"; tag "basic"; tag "Ensembl_canonical"; tag "GENCODE_Primary"; tag "appris_principal_1"; tag "CCDS"; ccdsid "CCDS83667.1"; havana_gene "OTTMUSG00000050904.1"; havana_transcript "OTTMUST00000129006.1";
chr1	HAVANA	exon	191792944	191793001	0	-	.	gene_id "ENSMUSG00000037395.17"; transcript_id "ENSMUST00000194750.6"; gene_type "protein_coding"; gene_name "Rcor3"; transcript_type "protein_coding"; transcript_name "Rcor3-214"; exon_number 5; exon_id "ENSMUSE00000685662.2"; level 2; protein_id "ENSMUSP00000142076.2"; transcript_support_level "3"; mgi_id "MGI:2441920"; tag "mRNA_start_NF"; tag "mRNA_end_NF"; tag "cds_start_NF"; tag "cds_end_NF"; havana_gene "OTTMUSG00000050904.1"; havana_transcript "OTTMUST00000129041.1";
chr1	HAVANA	CDS	191792944	191793001	0	-	0	gene_id "ENSMUSG00000037395.17"; transcript_id "ENSMUST00000194750.6"; gene_type "protein_coding"; gene_name "Rcor3"; transcript_type "protein_coding"; transcript_name "Rcor3-214"; exon_number 5; exon_id "ENSMUSE00000685662.2"; level 2; protein_id "ENSMUSP00000142076.2"; transcript_support_level "3"; mgi_id "MGI:2441920"; tag "mRNA_start_NF"; tag "mRNA_end_NF"; tag "cds_start_NF"; tag "cds_end_NF"; havana_gene "OTTMUSG00000050904.1"; havana_transcript "OTTMUST00000129041.1";
chr1	HAVANA	exon	191792944	191793001	0	-	.	gene_id "ENSMUSG00000037395.17"; transcript_id "ENSMUST00000192128.6"; gene_type "protein_coding"; gene_name "Rcor3"; transcript_type "protein_coding"; transcript_name "Rcor3-203"; exon_number 10; exon_id "ENSMUSE00000685662.2"; level 2; protein_id "ENSMUSP00000141637.2"; transcript_support_level "1"; mgi_id "MGI:2441920"; tag "basic"; tag "CCDS"; ccdsid "CCDS78778.1"; havana_gene "OTTMUSG00000050904.1"; havana_transcript "OTTMUST00000129008.1";
chr1	HAVANA	CDS	191792944	191793001	0	-	0	gene_id "ENSMUSG00000037395.17"; transcript_id "ENSMUST00000192128.6"; gene_type "protein_coding"; gene_name "Rcor3"; transcript_type "protein_coding"; transcript_name "Rcor3-203"; exon_number 10; exon_id "ENSMUSE00000685662.2"; level 2; protein_id "ENSMUSP00000141637.2"; transcript_support_level "1"; mgi_id "MGI:2441920"; tag "basic"; tag "CCDS"; ccdsid "CCDS78778.1"; havana_gene "OTTMUSG00000050904.1"; havana_transcript "OTTMUST00000129008.1";
chr1	ENSEMBL_gcm37	exon	191792944	191793001	0.0656788355252802	-	.	gene_id "ENSMUSG00000037395.17"; transcript_id "ENSMUSG00000037395.17_tx_9"; exon_id "chr1_191792944_191793001_-"; exonnum "13"; txlen "2680";
chr1	HAVANA	exon	191800569	191800646	0	-	.	gene_id "ENSMUSG00000037395.17"; transcript_id "ENSMUST00000110849.10"; gene_type "protein_coding"; gene_name "Rcor3"; transcript_type "protein_coding"; transcript_name "Rcor3-202"; exon_number 9; exon_id "ENSMUSE00000533392.2"; level 2; protein_id "ENSMUSP00000106473.4"; transcript_support_level "1"; mgi_id "MGI:2441920"; tag "basic"; tag "CCDS"; ccdsid "CCDS69996.1"; havana_gene "OTTMUSG00000050904.1"; havana_transcript "OTTMUST00000129003.1";
chr1	HAVANA	CDS	191800569	191800646	0	-	0	gene_id "ENSMUSG00000037395.17"; transcript_id "ENSMUST00000110849.10"; gene_type "protein_coding"; gene_name "Rcor3"; transcript_type "protein_coding"; transcript_name "Rcor3-202"; exon_number 9; exon_id "ENSMUSE00000533392.2"; level 2; protein_id "ENSMUSP00000106473.4"; transcript_support_level "1"; mgi_id "MGI:2441920"; tag "basic"; tag "CCDS"; ccdsid "CCDS69996.1"; havana_gene "OTTMUSG00000050904.1"; havana_transcript "OTTMUST00000129003.1";
chr1	HAVANA	exon	191800569	191800646	0	-	.	gene_id "ENSMUSG00000037395.17"; transcript_id "ENSMUST00000073279.13"; gene_type "protein_coding"; gene_name "Rcor3"; transcript_type "protein_coding"; transcript_name "Rcor3-201"; exon_number 9; exon_id "ENSMUSE00000533392.2"; level 2; protein_id "ENSMUSP00000073004.8"; transcript_support_level "1"; mgi_id "MGI:2441920"; tag "basic"; tag "CCDS"; ccdsid "CCDS69995.1"; havana_gene "OTTMUSG00000050904.1"; havana_transcript "OTTMUST00000129005.1";
chr1	HAVANA	CDS	191800569	191800646	0	-	0	gene_id "ENSMUSG00000037395.17"; transcript_id "ENSMUST00000073279.13"; gene_type "protein_coding"; gene_name "Rcor3"; transcript_type "protein_coding"; transcript_name "Rcor3-201"; exon_number 9; exon_id "ENSMUSE00000533392.2"; level 2; protein_id "ENSMUSP00000073004.8"; transcript_support_level "1"; mgi_id "MGI:2441920"; tag "basic"; tag "CCDS"; ccdsid "CCDS69995.1"; havana_gene "OTTMUSG00000050904.1"; havana_transcript "OTTMUST00000129005.1";
chr1	HAVANA	exon	191800569	191800646	0	-	.	gene_id "ENSMUSG00000037395.17"; transcript_id "ENSMUST00000192158.6"; gene_type "protein_coding"; gene_name "Rcor3"; transcript_type "nonsense_mediated_decay"; transcript_name "Rcor3-204"; exon_number 10; exon_id "ENSMUSE00001342124.2"; level 2; protein_id "ENSMUSP00000141841.2"; transcript_support_level "1"; mgi_id "MGI:2441920"; havana_gene "OTTMUSG00000050904.1"; havana_transcript "OTTMUST00000129004.1";
chr1	HAVANA	UTR	191800569	191800646	0	-	.	gene_id "ENSMUSG00000037395.17"; transcript_id "ENSMUST00000192158.6"; gene_type "protein_coding"; gene_name "Rcor3"; transcript_type "nonsense_mediated_decay"; transcript_name "Rcor3-204"; exon_number 10; exon_id "ENSMUSE00001342124.2"; level 2; protein_id "ENSMUSP00000141841.2"; transcript_support_level "1"; mgi_id "MGI:2441920"; havana_gene "OTTMUSG00000050904.1"; havana_transcript "OTTMUST00000129004.1";
chr1	HAVANA	exon	191800569	191800646	0	-	.	gene_id "ENSMUSG00000037395.17"; transcript_id "ENSMUST00000192222.6"; gene_type "protein_coding"; gene_name "Rcor3"; transcript_type "nonsense_mediated_decay"; transcript_name "Rcor3-205"; exon_number 1; exon_id "ENSMUSE00000533392.2"; level 2; protein_id "ENSMUSP00000141270.2"; transcript_support_level "3"; mgi_id "MGI:2441920"; tag "mRNA_start_NF"; tag "cds_start_NF"; havana_gene "OTTMUSG00000050904.1"; havana_transcript "OTTMUST00000129035.1";
chr1	HAVANA	CDS	191800569	191800646	0	-	0	gene_id "ENSMUSG00000037395.17"; transcript_id "ENSMUST00000192222.6"; gene_type "protein_coding"; gene_name "Rcor3"; transcript_type "nonsense_mediated_decay"; transcript_name "Rcor3-205"; exon_number 1; exon_id "ENSMUSE00000533392.2"; level 2; protein_id "ENSMUSP00000141270.2"; transcript_support_level "3"; mgi_id "MGI:2441920"; tag "mRNA_start_NF"; tag "cds_start_NF"; havana_gene "OTTMUSG00000050904.1"; havana_transcript "OTTMUST00000129035.1";
chr1	HAVANA	exon	191800569	191800646	0	-	.	gene_id "ENSMUSG00000037395.17"; transcript_id "ENSMUST00000192866.6"; gene_type "protein_coding"; gene_name "Rcor3"; transcript_type "protein_coding"; transcript_name "Rcor3-207"; exon_number 9; exon_id "ENSMUSE00000533392.2"; level 2; protein_id "ENSMUSP00000142054.2"; transcript_support_level "5"; mgi_id "MGI:2441920"; tag "basic"; tag "Ensembl_canonical"; tag "GENCODE_Primary"; tag "appris_principal_1"; tag "CCDS"; ccdsid "CCDS83667.1"; havana_gene "OTTMUSG00000050904.1"; havana_transcript "OTTMUST00000129006.1";
chr1	HAVANA	CDS	191800569	191800646	0	-	0	gene_id "ENSMUSG00000037395.17"; transcript_id "ENSMUST00000192866.6"; gene_type "protein_coding"; gene_name "Rcor3"; transcript_type "protein_coding"; transcript_name "Rcor3-207"; exon_number 9; exon_id "ENSMUSE00000533392.2"; level 2; protein_id "ENSMUSP00000142054.2"; transcript_support_level "5"; mgi_id "MGI:2441920"; tag "basic"; tag "Ensembl_canonical"; tag "GENCODE_Primary"; tag "appris_principal_1"; tag "CCDS"; ccdsid "CCDS83667.1"; havana_gene "OTTMUSG00000050904.1"; havana_transcript "OTTMUST00000129006.1";
chr1	HAVANA	exon	191800569	191800646	0	-	.	gene_id "ENSMUSG00000037395.17"; transcript_id "ENSMUST00000194750.6"; gene_type "protein_coding"; gene_name "Rcor3"; transcript_type "protein_coding"; transcript_name "Rcor3-214"; exon_number 4; exon_id "ENSMUSE00000533392.2"; level 2; protein_id "ENSMUSP00000142076.2"; transcript_support_level "3"; mgi_id "MGI:2441920"; tag "mRNA_start_NF"; tag "mRNA_end_NF"; tag "cds_start_NF"; tag "cds_end_NF"; havana_gene "OTTMUSG00000050904.1"; havana_transcript "OTTMUST00000129041.1";
chr1	HAVANA	CDS	191800569	191800646	0	-	0	gene_id "ENSMUSG00000037395.17"; transcript_id "ENSMUST00000194750.6"; gene_type "protein_coding"; gene_name "Rcor3"; transcript_type "protein_coding"; transcript_name "Rcor3-214"; exon_number 4; exon_id "ENSMUSE00000533392.2"; level 2; protein_id "ENSMUSP00000142076.2"; transcript_support_level "3"; mgi_id "MGI:2441920"; tag "mRNA_start_NF"; tag "mRNA_end_NF"; tag "cds_start_NF"; tag "cds_end_NF"; havana_gene "OTTMUSG00000050904.1"; havana_transcript "OTTMUST00000129041.1";
chr1	HAVANA	exon	191800569	191800646	0	-	.	gene_id "ENSMUSG00000037395.17"; transcript_id "ENSMUST00000192491.6"; gene_type "protein_coding"; gene_name "Rcor3"; transcript_type "protein_coding"; transcript_name "Rcor3-206"; exon_number 9; exon_id "ENSMUSE00000533392.2"; level 2; protein_id "ENSMUSP00000141753.2"; transcript_support_level "1"; mgi_id "MGI:2441920"; tag "basic"; tag "CCDS"; ccdsid "CCDS78777.1"; havana_gene "OTTMUSG00000050904.1"; havana_transcript "OTTMUST00000129007.1";
chr1	HAVANA	CDS	191800569	191800646	0	-	0	gene_id "ENSMUSG00000037395.17"; transcript_id "ENSMUST00000192491.6"; gene_type "protein_coding"; gene_name "Rcor3"; transcript_type "protein_coding"; transcript_name "Rcor3-206"; exon_number 9; exon_id "ENSMUSE00000533392.2"; level 2; protein_id "ENSMUSP00000141753.2"; transcript_support_level "1"; mgi_id "MGI:2441920"; tag "basic"; tag "CCDS"; ccdsid "CCDS78777.1"; havana_gene "OTTMUSG00000050904.1"; havana_transcript "OTTMUST00000129007.1";
chr1	HAVANA	exon	191800569	191800646	0	-	.	gene_id "ENSMUSG00000037395.17"; transcript_id "ENSMUST00000192128.6"; gene_type "protein_coding"; gene_name "Rcor3"; transcript_type "protein_coding"; transcript_name "Rcor3-203"; exon_number 9; exon_id "ENSMUSE00000533392.2"; level 2; protein_id "ENSMUSP00000141637.2"; transcript_support_level "1"; mgi_id "MGI:2441920"; tag "basic"; tag "CCDS"; ccdsid "CCDS78778.1"; havana_gene "OTTMUSG00000050904.1"; havana_transcript "OTTMUST00000129008.1";
chr1	HAVANA	CDS	191800569	191800646	0	-	0	gene_id "ENSMUSG00000037395.17"; transcript_id "ENSMUST00000192128.6"; gene_type "protein_coding"; gene_name "Rcor3"; transcript_type "protein_coding"; transcript_name "Rcor3-203"; exon_number 9; exon_id "ENSMUSE00000533392.2"; level 2; protein_id "ENSMUSP00000141637.2"; transcript_support_level "1"; mgi_id "MGI:2441920"; tag "basic"; tag "CCDS"; ccdsid "CCDS78778.1"; havana_gene "OTTMUSG00000050904.1"; havana_transcript "OTTMUST00000129008.1";
chr1	ENSEMBL_gcm37	exon	191800569	191800646	0.0656788355252802	-	.	gene_id "ENSMUSG00000037395.17"; transcript_id "ENSMUSG00000037395.17_tx_9"; exon_id "chr1_191800569_191800646_-"; exonnum "12"; txlen "2680";
chr1	HAVANA	exon	191804215	191804433	0	-	.	gene_id "ENSMUSG00000037395.17"; transcript_id "ENSMUST00000110849.10"; gene_type "protein_coding"; gene_name "Rcor3"; transcript_type "protein_coding"; transcript_name "Rcor3-202"; exon_number 8; exon_id "ENSMUSE00000491526.3"; level 2; protein_id "ENSMUSP00000106473.4"; transcript_support_level "1"; mgi_id "MGI:2441920"; tag "basic"; tag "CCDS"; ccdsid "CCDS69996.1"; havana_gene "OTTMUSG00000050904.1"; havana_transcript "OTTMUST00000129003.1";
chr1	HAVANA	CDS	191804215	191804433	0	-	0	gene_id "ENSMUSG00000037395.17"; transcript_id "ENSMUST00000110849.10"; gene_type "protein_coding"; gene_name "Rcor3"; transcript_type "protein_coding"; transcript_name "Rcor3-202"; exon_number 8; exon_id "ENSMUSE00000491526.3"; level 2; protein_id "ENSMUSP00000106473.4"; transcript_support_level "1"; mgi_id "MGI:2441920"; tag "basic"; tag "CCDS"; ccdsid "CCDS69996.1"; havana_gene "OTTMUSG00000050904.1"; havana_transcript "OTTMUST00000129003.1";
chr1	HAVANA	exon	191804215	191804433	0	-	.	gene_id "ENSMUSG00000037395.17"; transcript_id "ENSMUST00000073279.13"; gene_type "protein_coding"; gene_name "Rcor3"; transcript_type "protein_coding"; transcript_name "Rcor3-201"; exon_number 8; exon_id "ENSMUSE00000491526.3"; level 2; protein_id "ENSMUSP00000073004.8"; transcript_support_level "1"; mgi_id "MGI:2441920"; tag "basic"; tag "CCDS"; ccdsid "CCDS69995.1"; havana_gene "OTTMUSG00000050904.1"; havana_transcript "OTTMUST00000129005.1";
chr1	HAVANA	CDS	191804215	191804433	0	-	0	gene_id "ENSMUSG00000037395.17"; transcript_id "ENSMUST00000073279.13"; gene_type "protein_coding"; gene_name "Rcor3"; transcript_type "protein_coding"; transcript_name "Rcor3-201"; exon_number 8; exon_id "ENSMUSE00000491526.3"; level 2; protein_id "ENSMUSP00000073004.8"; transcript_support_level "1"; mgi_id "MGI:2441920"; tag "basic"; tag "CCDS"; ccdsid "CCDS69995.1"; havana_gene "OTTMUSG00000050904.1"; havana_transcript "OTTMUST00000129005.1";
chr1	HAVANA	exon	191804215	191804433	0	-	.	gene_id "ENSMUSG00000037395.17"; transcript_id "ENSMUST00000192158.6"; gene_type "protein_coding"; gene_name "Rcor3"; transcript_type "nonsense_mediated_decay"; transcript_name "Rcor3-204"; exon_number 9; exon_id "ENSMUSE00001344823.2"; level 2; protein_id "ENSMUSP00000141841.2"; transcript_support_level "1"; mgi_id "MGI:2441920"; havana_gene "OTTMUSG00000050904.1"; havana_transcript "OTTMUST00000129004.1";
chr1	HAVANA	UTR	191804215	191804433	0	-	.	gene_id "ENSMUSG00000037395.17"; transcript_id "ENSMUST00000192158.6"; gene_type "protein_coding"; gene_name "Rcor3"; transcript_type "nonsense_mediated_decay"; transcript_name "Rcor3-204"; exon_number 9; exon_id "ENSMUSE00001344823.2"; level 2; protein_id "ENSMUSP00000141841.2"; transcript_support_level "1"; mgi_id "MGI:2441920"; havana_gene "OTTMUSG00000050904.1"; havana_transcript "OTTMUST00000129004.1";
chr1	HAVANA	exon	191804215	191804433	0	-	.	gene_id "ENSMUSG00000037395.17"; transcript_id "ENSMUST00000192866.6"; gene_type "protein_coding"; gene_name "Rcor3"; transcript_type "protein_coding"; transcript_name "Rcor3-207"; exon_number 8; exon_id "ENSMUSE00000491526.3"; level 2; protein_id "ENSMUSP00000142054.2"; transcript_support_level "5"; mgi_id "MGI:2441920"; tag "basic"; tag "Ensembl_canonical"; tag "GENCODE_Primary"; tag "appris_principal_1"; tag "CCDS"; ccdsid "CCDS83667.1"; havana_gene "OTTMUSG00000050904.1"; havana_transcript "OTTMUST00000129006.1";
chr1	HAVANA	CDS	191804215	191804433	0	-	0	gene_id "ENSMUSG00000037395.17"; transcript_id "ENSMUST00000192866.6"; gene_type "protein_coding"; gene_name "Rcor3"; transcript_type "protein_coding"; transcript_name "Rcor3-207"; exon_number 8; exon_id "ENSMUSE00000491526.3"; level 2; protein_id "ENSMUSP00000142054.2"; transcript_support_level "5"; mgi_id "MGI:2441920"; tag "basic"; tag "Ensembl_canonical"; tag "GENCODE_Primary"; tag "appris_principal_1"; tag "CCDS"; ccdsid "CCDS83667.1"; havana_gene "OTTMUSG00000050904.1"; havana_transcript "OTTMUST00000129006.1";
chr1	HAVANA	exon	191804215	191804433	0	-	.	gene_id "ENSMUSG00000037395.17"; transcript_id "ENSMUST00000194750.6"; gene_type "protein_coding"; gene_name "Rcor3"; transcript_type "protein_coding"; transcript_name "Rcor3-214"; exon_number 3; exon_id "ENSMUSE00000491526.3"; level 2; protein_id "ENSMUSP00000142076.2"; transcript_support_level "3"; mgi_id "MGI:2441920"; tag "mRNA_start_NF"; tag "mRNA_end_NF"; tag "cds_start_NF"; tag "cds_end_NF"; havana_gene "OTTMUSG00000050904.1"; havana_transcript "OTTMUST00000129041.1";
chr1	HAVANA	CDS	191804215	191804433	0	-	0	gene_id "ENSMUSG00000037395.17"; transcript_id "ENSMUST00000194750.6"; gene_type "protein_coding"; gene_name "Rcor3"; transcript_type "protein_coding"; transcript_name "Rcor3-214"; exon_number 3; exon_id "ENSMUSE00000491526.3"; level 2; protein_id "ENSMUSP00000142076.2"; transcript_support_level "3"; mgi_id "MGI:2441920"; tag "mRNA_start_NF"; tag "mRNA_end_NF"; tag "cds_start_NF"; tag "cds_end_NF"; havana_gene "OTTMUSG00000050904.1"; havana_transcript "OTTMUST00000129041.1";
chr1	HAVANA	exon	191804215	191804433	0	-	.	gene_id "ENSMUSG00000037395.17"; transcript_id "ENSMUST00000192491.6"; gene_type "protein_coding"; gene_name "Rcor3"; transcript_type "protein_coding"; transcript_name "Rcor3-206"; exon_number 8; exon_id "ENSMUSE00000491526.3"; level 2; protein_id "ENSMUSP00000141753.2"; transcript_support_level "1"; mgi_id "MGI:2441920"; tag "basic"; tag "CCDS"; ccdsid "CCDS78777.1"; havana_gene "OTTMUSG00000050904.1"; havana_transcript "OTTMUST00000129007.1";
chr1	HAVANA	CDS	191804215	191804433	0	-	0	gene_id "ENSMUSG00000037395.17"; transcript_id "ENSMUST00000192491.6"; gene_type "protein_coding"; gene_name "Rcor3"; transcript_type "protein_coding"; transcript_name "Rcor3-206"; exon_number 8; exon_id "ENSMUSE00000491526.3"; level 2; protein_id "ENSMUSP00000141753.2"; transcript_support_level "1"; mgi_id "MGI:2441920"; tag "basic"; tag "CCDS"; ccdsid "CCDS78777.1"; havana_gene "OTTMUSG00000050904.1"; havana_transcript "OTTMUST00000129007.1";
chr1	HAVANA	exon	191804215	191804433	0	-	.	gene_id "ENSMUSG00000037395.17"; transcript_id "ENSMUST00000192128.6"; gene_type "protein_coding"; gene_name "Rcor3"; transcript_type "protein_coding"; transcript_name "Rcor3-203"; exon_number 8; exon_id "ENSMUSE00000491526.3"; level 2; protein_id "ENSMUSP00000141637.2"; transcript_support_level "1"; mgi_id "MGI:2441920"; tag "basic"; tag "CCDS"; ccdsid "CCDS78778.1"; havana_gene "OTTMUSG00000050904.1"; havana_transcript "OTTMUST00000129008.1";
chr1	HAVANA	CDS	191804215	191804433	0	-	0	gene_id "ENSMUSG00000037395.17"; transcript_id "ENSMUST00000192128.6"; gene_type "protein_coding"; gene_name "Rcor3"; transcript_type "protein_coding"; transcript_name "Rcor3-203"; exon_number 8; exon_id "ENSMUSE00000491526.3"; level 2; protein_id "ENSMUSP00000141637.2"; transcript_support_level "1"; mgi_id "MGI:2441920"; tag "basic"; tag "CCDS"; ccdsid "CCDS78778.1"; havana_gene "OTTMUSG00000050904.1"; havana_transcript "OTTMUST00000129008.1";
chr1	ENSEMBL_gcm37	exon	191804215	191804433	0.0656788355252802	-	.	gene_id "ENSMUSG00000037395.17"; transcript_id "ENSMUSG00000037395.17_tx_9"; exon_id "chr1_191804215_191804433_-"; exonnum "11"; txlen "2680";
chr1	sragcm37_mid	exon	191804559	191804771	0.0656788355252802	-	.	gene_id "ENSMUSG00000037395.17"; transcript_id "ENSMUSG00000037395.17_tx_9"; exon_id "chr1_191804559_191804771_-"; exonnum "10"; txlen "2680";
chr1	sragcm37_mid	exon	191805201	191805407	0.0656788355252802	-	.	gene_id "ENSMUSG00000037395.17"; transcript_id "ENSMUSG00000037395.17_tx_9"; exon_id "chr1_191805201_191805407_-"; exonnum "9"; txlen "2680";
chr1	HAVANA	exon	191807839	191807917	0	-	.	gene_id "ENSMUSG00000037395.17"; transcript_id "ENSMUST00000110849.10"; gene_type "protein_coding"; gene_name "Rcor3"; transcript_type "protein_coding"; transcript_name "Rcor3-202"; exon_number 7; exon_id "ENSMUSE00000285761.4"; level 2; protein_id "ENSMUSP00000106473.4"; transcript_support_level "1"; mgi_id "MGI:2441920"; tag "basic"; tag "CCDS"; ccdsid "CCDS69996.1"; havana_gene "OTTMUSG00000050904.1"; havana_transcript "OTTMUST00000129003.1";
chr1	HAVANA	CDS	191807839	191807917	0	-	1	gene_id "ENSMUSG00000037395.17"; transcript_id "ENSMUST00000110849.10"; gene_type "protein_coding"; gene_name "Rcor3"; transcript_type "protein_coding"; transcript_name "Rcor3-202"; exon_number 7; exon_id "ENSMUSE00000285761.4"; level 2; protein_id "ENSMUSP00000106473.4"; transcript_support_level "1"; mgi_id "MGI:2441920"; tag "basic"; tag "CCDS"; ccdsid "CCDS69996.1"; havana_gene "OTTMUSG00000050904.1"; havana_transcript "OTTMUST00000129003.1";
chr1	HAVANA	exon	191807839	191807917	0	-	.	gene_id "ENSMUSG00000037395.17"; transcript_id "ENSMUST00000073279.13"; gene_type "protein_coding"; gene_name "Rcor3"; transcript_type "protein_coding"; transcript_name "Rcor3-201"; exon_number 7; exon_id "ENSMUSE00000285761.4"; level 2; protein_id "ENSMUSP00000073004.8"; transcript_support_level "1"; mgi_id "MGI:2441920"; tag "basic"; tag "CCDS"; ccdsid "CCDS69995.1"; havana_gene "OTTMUSG00000050904.1"; havana_transcript "OTTMUST00000129005.1";
chr1	HAVANA	CDS	191807839	191807917	0	-	1	gene_id "ENSMUSG00000037395.17"; transcript_id "ENSMUST00000073279.13"; gene_type "protein_coding"; gene_name "Rcor3"; transcript_type "protein_coding"; transcript_name "Rcor3-201"; exon_number 7; exon_id "ENSMUSE00000285761.4"; level 2; protein_id "ENSMUSP00000073004.8"; transcript_support_level "1"; mgi_id "MGI:2441920"; tag "basic"; tag "CCDS"; ccdsid "CCDS69995.1"; havana_gene "OTTMUSG00000050904.1"; havana_transcript "OTTMUST00000129005.1";
chr1	HAVANA	exon	191807839	191807917	0	-	.	gene_id "ENSMUSG00000037395.17"; transcript_id "ENSMUST00000192158.6"; gene_type "protein_coding"; gene_name "Rcor3"; transcript_type "nonsense_mediated_decay"; transcript_name "Rcor3-204"; exon_number 8; exon_id "ENSMUSE00001337755.2"; level 2; protein_id "ENSMUSP00000141841.2"; transcript_support_level "1"; mgi_id "MGI:2441920"; havana_gene "OTTMUSG00000050904.1"; havana_transcript "OTTMUST00000129004.1";
chr1	HAVANA	UTR	191807839	191807917	0	-	.	gene_id "ENSMUSG00000037395.17"; transcript_id "ENSMUST00000192158.6"; gene_type "protein_coding"; gene_name "Rcor3"; transcript_type "nonsense_mediated_decay"; transcript_name "Rcor3-204"; exon_number 8; exon_id "ENSMUSE00001337755.2"; level 2; protein_id "ENSMUSP00000141841.2"; transcript_support_level "1"; mgi_id "MGI:2441920"; havana_gene "OTTMUSG00000050904.1"; havana_transcript "OTTMUST00000129004.1";
chr1	HAVANA	exon	191807839	191807917	0	-	.	gene_id "ENSMUSG00000037395.17"; transcript_id "ENSMUST00000192866.6"; gene_type "protein_coding"; gene_name "Rcor3"; transcript_type "protein_coding"; transcript_name "Rcor3-207"; exon_number 7; exon_id "ENSMUSE00000285761.4"; level 2; protein_id "ENSMUSP00000142054.2"; transcript_support_level "5"; mgi_id "MGI:2441920"; tag "basic"; tag "Ensembl_canonical"; tag "GENCODE_Primary"; tag "appris_principal_1"; tag "CCDS"; ccdsid "CCDS83667.1"; havana_gene "OTTMUSG00000050904.1"; havana_transcript "OTTMUST00000129006.1";
chr1	HAVANA	CDS	191807839	191807917	0	-	1	gene_id "ENSMUSG00000037395.17"; transcript_id "ENSMUST00000192866.6"; gene_type "protein_coding"; gene_name "Rcor3"; transcript_type "protein_coding"; transcript_name "Rcor3-207"; exon_number 7; exon_id "ENSMUSE00000285761.4"; level 2; protein_id "ENSMUSP00000142054.2"; transcript_support_level "5"; mgi_id "MGI:2441920"; tag "basic"; tag "Ensembl_canonical"; tag "GENCODE_Primary"; tag "appris_principal_1"; tag "CCDS"; ccdsid "CCDS83667.1"; havana_gene "OTTMUSG00000050904.1"; havana_transcript "OTTMUST00000129006.1";
chr1	HAVANA	exon	191807839	191807917	0	-	.	gene_id "ENSMUSG00000037395.17"; transcript_id "ENSMUST00000194750.6"; gene_type "protein_coding"; gene_name "Rcor3"; transcript_type "protein_coding"; transcript_name "Rcor3-214"; exon_number 2; exon_id "ENSMUSE00000285761.4"; level 2; protein_id "ENSMUSP00000142076.2"; transcript_support_level "3"; mgi_id "MGI:2441920"; tag "mRNA_start_NF"; tag "mRNA_end_NF"; tag "cds_start_NF"; tag "cds_end_NF"; havana_gene "OTTMUSG00000050904.1"; havana_transcript "OTTMUST00000129041.1";
chr1	HAVANA	CDS	191807839	191807917	0	-	1	gene_id "ENSMUSG00000037395.17"; transcript_id "ENSMUST00000194750.6"; gene_type "protein_coding"; gene_name "Rcor3"; transcript_type "protein_coding"; transcript_name "Rcor3-214"; exon_number 2; exon_id "ENSMUSE00000285761.4"; level 2; protein_id "ENSMUSP00000142076.2"; transcript_support_level "3"; mgi_id "MGI:2441920"; tag "mRNA_start_NF"; tag "mRNA_end_NF"; tag "cds_start_NF"; tag "cds_end_NF"; havana_gene "OTTMUSG00000050904.1"; havana_transcript "OTTMUST00000129041.1";
chr1	HAVANA	exon	191807839	191807917	0	-	.	gene_id "ENSMUSG00000037395.17"; transcript_id "ENSMUST00000192491.6"; gene_type "protein_coding"; gene_name "Rcor3"; transcript_type "protein_coding"; transcript_name "Rcor3-206"; exon_number 7; exon_id "ENSMUSE00000285761.4"; level 2; protein_id "ENSMUSP00000141753.2"; transcript_support_level "1"; mgi_id "MGI:2441920"; tag "basic"; tag "CCDS"; ccdsid "CCDS78777.1"; havana_gene "OTTMUSG00000050904.1"; havana_transcript "OTTMUST00000129007.1";
chr1	HAVANA	CDS	191807839	191807917	0	-	1	gene_id "ENSMUSG00000037395.17"; transcript_id "ENSMUST00000192491.6"; gene_type "protein_coding"; gene_name "Rcor3"; transcript_type "protein_coding"; transcript_name "Rcor3-206"; exon_number 7; exon_id "ENSMUSE00000285761.4"; level 2; protein_id "ENSMUSP00000141753.2"; transcript_support_level "1"; mgi_id "MGI:2441920"; tag "basic"; tag "CCDS"; ccdsid "CCDS78777.1"; havana_gene "OTTMUSG00000050904.1"; havana_transcript "OTTMUST00000129007.1";
chr1	HAVANA	exon	191807839	191807917	0	-	.	gene_id "ENSMUSG00000037395.17"; transcript_id "ENSMUST00000192128.6"; gene_type "protein_coding"; gene_name "Rcor3"; transcript_type "protein_coding"; transcript_name "Rcor3-203"; exon_number 7; exon_id "ENSMUSE00000285761.4"; level 2; protein_id "ENSMUSP00000141637.2"; transcript_support_level "1"; mgi_id "MGI:2441920"; tag "basic"; tag "CCDS"; ccdsid "CCDS78778.1"; havana_gene "OTTMUSG00000050904.1"; havana_transcript "OTTMUST00000129008.1";
chr1	HAVANA	CDS	191807839	191807917	0	-	1	gene_id "ENSMUSG00000037395.17"; transcript_id "ENSMUST00000192128.6"; gene_type "protein_coding"; gene_name "Rcor3"; transcript_type "protein_coding"; transcript_name "Rcor3-203"; exon_number 7; exon_id "ENSMUSE00000285761.4"; level 2; protein_id "ENSMUSP00000141637.2"; transcript_support_level "1"; mgi_id "MGI:2441920"; tag "basic"; tag "CCDS"; ccdsid "CCDS78778.1"; havana_gene "OTTMUSG00000050904.1"; havana_transcript "OTTMUST00000129008.1";
chr1	ENSEMBL_gcm37	exon	191807839	191807917	0.0656788355252802	-	.	gene_id "ENSMUSG00000037395.17"; transcript_id "ENSMUSG00000037395.17_tx_9"; exon_id "chr1_191807839_191807917_-"; exonnum "8"; txlen "2680";
chr1	HAVANA	exon	191808543	191808585	0	-	.	gene_id "ENSMUSG00000037395.17"; transcript_id "ENSMUST00000194750.6"; gene_type "protein_coding"; gene_name "Rcor3"; transcript_type "protein_coding"; transcript_name "Rcor3-214"; exon_number 1; exon_id "ENSMUSE00001338921.2"; level 2; protein_id "ENSMUSP00000142076.2"; transcript_support_level "3"; mgi_id "MGI:2441920"; tag "mRNA_start_NF"; tag "mRNA_end_NF"; tag "cds_start_NF"; tag "cds_end_NF"; havana_gene "OTTMUSG00000050904.1"; havana_transcript "OTTMUST00000129041.1";
chr1	HAVANA	CDS	191808543	191808585	0	-	2	gene_id "ENSMUSG00000037395.17"; transcript_id "ENSMUST00000194750.6"; gene_type "protein_coding"; gene_name "Rcor3"; transcript_type "protein_coding"; transcript_name "Rcor3-214"; exon_number 1; exon_id "ENSMUSE00001338921.2"; level 2; protein_id "ENSMUSP00000142076.2"; transcript_support_level "3"; mgi_id "MGI:2441920"; tag "mRNA_start_NF"; tag "mRNA_end_NF"; tag "cds_start_NF"; tag "cds_end_NF"; havana_gene "OTTMUSG00000050904.1"; havana_transcript "OTTMUST00000129041.1";
chr1	HAVANA	exon	191808543	191808667	0	-	.	gene_id "ENSMUSG00000037395.17"; transcript_id "ENSMUST00000110849.10"; gene_type "protein_coding"; gene_name "Rcor3"; transcript_type "protein_coding"; transcript_name "Rcor3-202"; exon_number 6; exon_id "ENSMUSE00000504238.3"; level 2; protein_id "ENSMUSP00000106473.4"; transcript_support_level "1"; mgi_id "MGI:2441920"; tag "basic"; tag "CCDS"; ccdsid "CCDS69996.1"; havana_gene "OTTMUSG00000050904.1"; havana_transcript "OTTMUST00000129003.1";
chr1	HAVANA	CDS	191808543	191808667	0	-	0	gene_id "ENSMUSG00000037395.17"; transcript_id "ENSMUST00000110849.10"; gene_type "protein_coding"; gene_name "Rcor3"; transcript_type "protein_coding"; transcript_name "Rcor3-202"; exon_number 6; exon_id "ENSMUSE00000504238.3"; level 2; protein_id "ENSMUSP00000106473.4"; transcript_support_level "1"; mgi_id "MGI:2441920"; tag "basic"; tag "CCDS"; ccdsid "CCDS69996.1"; havana_gene "OTTMUSG00000050904.1"; havana_transcript "OTTMUST00000129003.1";
chr1	HAVANA	exon	191808543	191808667	0	-	.	gene_id "ENSMUSG00000037395.17"; transcript_id "ENSMUST00000073279.13"; gene_type "protein_coding"; gene_name "Rcor3"; transcript_type "protein_coding"; transcript_name "Rcor3-201"; exon_number 6; exon_id "ENSMUSE00000504238.3"; level 2; protein_id "ENSMUSP00000073004.8"; transcript_support_level "1"; mgi_id "MGI:2441920"; tag "basic"; tag "CCDS"; ccdsid "CCDS69995.1"; havana_gene "OTTMUSG00000050904.1"; havana_transcript "OTTMUST00000129005.1";
chr1	HAVANA	CDS	191808543	191808667	0	-	0	gene_id "ENSMUSG00000037395.17"; transcript_id "ENSMUST00000073279.13"; gene_type "protein_coding"; gene_name "Rcor3"; transcript_type "protein_coding"; transcript_name "Rcor3-201"; exon_number 6; exon_id "ENSMUSE00000504238.3"; level 2; protein_id "ENSMUSP00000073004.8"; transcript_support_level "1"; mgi_id "MGI:2441920"; tag "basic"; tag "CCDS"; ccdsid "CCDS69995.1"; havana_gene "OTTMUSG00000050904.1"; havana_transcript "OTTMUST00000129005.1";
chr1	HAVANA	exon	191808543	191808667	0	-	.	gene_id "ENSMUSG00000037395.17"; transcript_id "ENSMUST00000192158.6"; gene_type "protein_coding"; gene_name "Rcor3"; transcript_type "nonsense_mediated_decay"; transcript_name "Rcor3-204"; exon_number 7; exon_id "ENSMUSE00001344462.2"; level 2; protein_id "ENSMUSP00000141841.2"; transcript_support_level "1"; mgi_id "MGI:2441920"; havana_gene "OTTMUSG00000050904.1"; havana_transcript "OTTMUST00000129004.1";
chr1	HAVANA	UTR	191808543	191808667	0	-	.	gene_id "ENSMUSG00000037395.17"; transcript_id "ENSMUST00000192158.6"; gene_type "protein_coding"; gene_name "Rcor3"; transcript_type "nonsense_mediated_decay"; transcript_name "Rcor3-204"; exon_number 7; exon_id "ENSMUSE00001344462.2"; level 2; protein_id "ENSMUSP00000141841.2"; transcript_support_level "1"; mgi_id "MGI:2441920"; havana_gene "OTTMUSG00000050904.1"; havana_transcript "OTTMUST00000129004.1";
chr1	HAVANA	exon	191808543	191808667	0	-	.	gene_id "ENSMUSG00000037395.17"; transcript_id "ENSMUST00000192866.6"; gene_type "protein_coding"; gene_name "Rcor3"; transcript_type "protein_coding"; transcript_name "Rcor3-207"; exon_number 6; exon_id "ENSMUSE00000504238.3"; level 2; protein_id "ENSMUSP00000142054.2"; transcript_support_level "5"; mgi_id "MGI:2441920"; tag "basic"; tag "Ensembl_canonical"; tag "GENCODE_Primary"; tag "appris_principal_1"; tag "CCDS"; ccdsid "CCDS83667.1"; havana_gene "OTTMUSG00000050904.1"; havana_transcript "OTTMUST00000129006.1";
chr1	HAVANA	CDS	191808543	191808667	0	-	0	gene_id "ENSMUSG00000037395.17"; transcript_id "ENSMUST00000192866.6"; gene_type "protein_coding"; gene_name "Rcor3"; transcript_type "protein_coding"; transcript_name "Rcor3-207"; exon_number 6; exon_id "ENSMUSE00000504238.3"; level 2; protein_id "ENSMUSP00000142054.2"; transcript_support_level "5"; mgi_id "MGI:2441920"; tag "basic"; tag "Ensembl_canonical"; tag "GENCODE_Primary"; tag "appris_principal_1"; tag "CCDS"; ccdsid "CCDS83667.1"; havana_gene "OTTMUSG00000050904.1"; havana_transcript "OTTMUST00000129006.1";
chr1	HAVANA	exon	191808543	191808667	0	-	.	gene_id "ENSMUSG00000037395.17"; transcript_id "ENSMUST00000192491.6"; gene_type "protein_coding"; gene_name "Rcor3"; transcript_type "protein_coding"; transcript_name "Rcor3-206"; exon_number 6; exon_id "ENSMUSE00000504238.3"; level 2; protein_id "ENSMUSP00000141753.2"; transcript_support_level "1"; mgi_id "MGI:2441920"; tag "basic"; tag "CCDS"; ccdsid "CCDS78777.1"; havana_gene "OTTMUSG00000050904.1"; havana_transcript "OTTMUST00000129007.1";
chr1	HAVANA	CDS	191808543	191808667	0	-	0	gene_id "ENSMUSG00000037395.17"; transcript_id "ENSMUST00000192491.6"; gene_type "protein_coding"; gene_name "Rcor3"; transcript_type "protein_coding"; transcript_name "Rcor3-206"; exon_number 6; exon_id "ENSMUSE00000504238.3"; level 2; protein_id "ENSMUSP00000141753.2"; transcript_support_level "1"; mgi_id "MGI:2441920"; tag "basic"; tag "CCDS"; ccdsid "CCDS78777.1"; havana_gene "OTTMUSG00000050904.1"; havana_transcript "OTTMUST00000129007.1";
chr1	HAVANA	exon	191808543	191808667	0	-	.	gene_id "ENSMUSG00000037395.17"; transcript_id "ENSMUST00000192128.6"; gene_type "protein_coding"; gene_name "Rcor3"; transcript_type "protein_coding"; transcript_name "Rcor3-203"; exon_number 6; exon_id "ENSMUSE00000504238.3"; level 2; protein_id "ENSMUSP00000141637.2"; transcript_support_level "1"; mgi_id "MGI:2441920"; tag "basic"; tag "CCDS"; ccdsid "CCDS78778.1"; havana_gene "OTTMUSG00000050904.1"; havana_transcript "OTTMUST00000129008.1";
chr1	HAVANA	CDS	191808543	191808667	0	-	0	gene_id "ENSMUSG00000037395.17"; transcript_id "ENSMUST00000192128.6"; gene_type "protein_coding"; gene_name "Rcor3"; transcript_type "protein_coding"; transcript_name "Rcor3-203"; exon_number 6; exon_id "ENSMUSE00000504238.3"; level 2; protein_id "ENSMUSP00000141637.2"; transcript_support_level "1"; mgi_id "MGI:2441920"; tag "basic"; tag "CCDS"; ccdsid "CCDS78778.1"; havana_gene "OTTMUSG00000050904.1"; havana_transcript "OTTMUST00000129008.1";
chr1	ENSEMBL_gcm37	exon	191808543	191808667	0.0656788355252802	-	.	gene_id "ENSMUSG00000037395.17"; transcript_id "ENSMUSG00000037395.17_tx_9"; exon_id "chr1_191808543_191808667_-"; exonnum "7"; txlen "2680";
chr1	HAVANA	exon	191810166	191810327	0	-	.	gene_id "ENSMUSG00000037395.17"; transcript_id "ENSMUST00000110849.10"; gene_type "protein_coding"; gene_name "Rcor3"; transcript_type "protein_coding"; transcript_name "Rcor3-202"; exon_number 5; exon_id "ENSMUSE00000533396.2"; level 2; protein_id "ENSMUSP00000106473.4"; transcript_support_level "1"; mgi_id "MGI:2441920"; tag "basic"; tag "CCDS"; ccdsid "CCDS69996.1"; havana_gene "OTTMUSG00000050904.1"; havana_transcript "OTTMUST00000129003.1";
chr1	HAVANA	CDS	191810166	191810327	0	-	0	gene_id "ENSMUSG00000037395.17"; transcript_id "ENSMUST00000110849.10"; gene_type "protein_coding"; gene_name "Rcor3"; transcript_type "protein_coding"; transcript_name "Rcor3-202"; exon_number 5; exon_id "ENSMUSE00000533396.2"; level 2; protein_id "ENSMUSP00000106473.4"; transcript_support_level "1"; mgi_id "MGI:2441920"; tag "basic"; tag "CCDS"; ccdsid "CCDS69996.1"; havana_gene "OTTMUSG00000050904.1"; havana_transcript "OTTMUST00000129003.1";
chr1	HAVANA	exon	191810166	191810327	0	-	.	gene_id "ENSMUSG00000037395.17"; transcript_id "ENSMUST00000073279.13"; gene_type "protein_coding"; gene_name "Rcor3"; transcript_type "protein_coding"; transcript_name "Rcor3-201"; exon_number 5; exon_id "ENSMUSE00000533396.2"; level 2; protein_id "ENSMUSP00000073004.8"; transcript_support_level "1"; mgi_id "MGI:2441920"; tag "basic"; tag "CCDS"; ccdsid "CCDS69995.1"; havana_gene "OTTMUSG00000050904.1"; havana_transcript "OTTMUST00000129005.1";
chr1	HAVANA	CDS	191810166	191810327	0	-	0	gene_id "ENSMUSG00000037395.17"; transcript_id "ENSMUST00000073279.13"; gene_type "protein_coding"; gene_name "Rcor3"; transcript_type "protein_coding"; transcript_name "Rcor3-201"; exon_number 5; exon_id "ENSMUSE00000533396.2"; level 2; protein_id "ENSMUSP00000073004.8"; transcript_support_level "1"; mgi_id "MGI:2441920"; tag "basic"; tag "CCDS"; ccdsid "CCDS69995.1"; havana_gene "OTTMUSG00000050904.1"; havana_transcript "OTTMUST00000129005.1";
chr1	HAVANA	exon	191810166	191810327	0	-	.	gene_id "ENSMUSG00000037395.17"; transcript_id "ENSMUST00000192158.6"; gene_type "protein_coding"; gene_name "Rcor3"; transcript_type "nonsense_mediated_decay"; transcript_name "Rcor3-204"; exon_number 6; exon_id "ENSMUSE00001340323.2"; level 2; protein_id "ENSMUSP00000141841.2"; transcript_support_level "1"; mgi_id "MGI:2441920"; havana_gene "OTTMUSG00000050904.1"; havana_transcript "OTTMUST00000129004.1";
chr1	HAVANA	UTR	191810166	191810327	0	-	.	gene_id "ENSMUSG00000037395.17"; transcript_id "ENSMUST00000192158.6"; gene_type "protein_coding"; gene_name "Rcor3"; transcript_type "nonsense_mediated_decay"; transcript_name "Rcor3-204"; exon_number 6; exon_id "ENSMUSE00001340323.2"; level 2; protein_id "ENSMUSP00000141841.2"; transcript_support_level "1"; mgi_id "MGI:2441920"; havana_gene "OTTMUSG00000050904.1"; havana_transcript "OTTMUST00000129004.1";
chr1	HAVANA	exon	191810166	191810327	0	-	.	gene_id "ENSMUSG00000037395.17"; transcript_id "ENSMUST00000192866.6"; gene_type "protein_coding"; gene_name "Rcor3"; transcript_type "protein_coding"; transcript_name "Rcor3-207"; exon_number 5; exon_id "ENSMUSE00000533396.2"; level 2; protein_id "ENSMUSP00000142054.2"; transcript_support_level "5"; mgi_id "MGI:2441920"; tag "basic"; tag "Ensembl_canonical"; tag "GENCODE_Primary"; tag "appris_principal_1"; tag "CCDS"; ccdsid "CCDS83667.1"; havana_gene "OTTMUSG00000050904.1"; havana_transcript "OTTMUST00000129006.1";
chr1	HAVANA	CDS	191810166	191810327	0	-	0	gene_id "ENSMUSG00000037395.17"; transcript_id "ENSMUST00000192866.6"; gene_type "protein_coding"; gene_name "Rcor3"; transcript_type "protein_coding"; transcript_name "Rcor3-207"; exon_number 5; exon_id "ENSMUSE00000533396.2"; level 2; protein_id "ENSMUSP00000142054.2"; transcript_support_level "5"; mgi_id "MGI:2441920"; tag "basic"; tag "Ensembl_canonical"; tag "GENCODE_Primary"; tag "appris_principal_1"; tag "CCDS"; ccdsid "CCDS83667.1"; havana_gene "OTTMUSG00000050904.1"; havana_transcript "OTTMUST00000129006.1";
chr1	HAVANA	exon	191810166	191810327	0	-	.	gene_id "ENSMUSG00000037395.17"; transcript_id "ENSMUST00000192491.6"; gene_type "protein_coding"; gene_name "Rcor3"; transcript_type "protein_coding"; transcript_name "Rcor3-206"; exon_number 5; exon_id "ENSMUSE00000533396.2"; level 2; protein_id "ENSMUSP00000141753.2"; transcript_support_level "1"; mgi_id "MGI:2441920"; tag "basic"; tag "CCDS"; ccdsid "CCDS78777.1"; havana_gene "OTTMUSG00000050904.1"; havana_transcript "OTTMUST00000129007.1";
chr1	HAVANA	CDS	191810166	191810327	0	-	0	gene_id "ENSMUSG00000037395.17"; transcript_id "ENSMUST00000192491.6"; gene_type "protein_coding"; gene_name "Rcor3"; transcript_type "protein_coding"; transcript_name "Rcor3-206"; exon_number 5; exon_id "ENSMUSE00000533396.2"; level 2; protein_id "ENSMUSP00000141753.2"; transcript_support_level "1"; mgi_id "MGI:2441920"; tag "basic"; tag "CCDS"; ccdsid "CCDS78777.1"; havana_gene "OTTMUSG00000050904.1"; havana_transcript "OTTMUST00000129007.1";
chr1	HAVANA	exon	191810166	191810327	0	-	.	gene_id "ENSMUSG00000037395.17"; transcript_id "ENSMUST00000192128.6"; gene_type "protein_coding"; gene_name "Rcor3"; transcript_type "protein_coding"; transcript_name "Rcor3-203"; exon_number 5; exon_id "ENSMUSE00000533396.2"; level 2; protein_id "ENSMUSP00000141637.2"; transcript_support_level "1"; mgi_id "MGI:2441920"; tag "basic"; tag "CCDS"; ccdsid "CCDS78778.1"; havana_gene "OTTMUSG00000050904.1"; havana_transcript "OTTMUST00000129008.1";
chr1	HAVANA	CDS	191810166	191810327	0	-	0	gene_id "ENSMUSG00000037395.17"; transcript_id "ENSMUST00000192128.6"; gene_type "protein_coding"; gene_name "Rcor3"; transcript_type "protein_coding"; transcript_name "Rcor3-203"; exon_number 5; exon_id "ENSMUSE00000533396.2"; level 2; protein_id "ENSMUSP00000141637.2"; transcript_support_level "1"; mgi_id "MGI:2441920"; tag "basic"; tag "CCDS"; ccdsid "CCDS78778.1"; havana_gene "OTTMUSG00000050904.1"; havana_transcript "OTTMUST00000129008.1";
chr1	ENSEMBL_gcm37	exon	191810166	191810327	0.0656788355252802	-	.	gene_id "ENSMUSG00000037395.17"; transcript_id "ENSMUSG00000037395.17_tx_9"; exon_id "chr1_191810166_191810327_-"; exonnum "6"; txlen "2680";
chr1	HAVANA	transcript	191812146	191815557	0	-	.	gene_id "ENSMUSG00000037395.17"; transcript_id "ENSMUST00000194362.2"; gene_type "protein_coding"; gene_name "Rcor3"; transcript_type "retained_intron"; transcript_name "Rcor3-211"; level 2; transcript_support_level "NA"; mgi_id "MGI:2441920"; havana_gene "OTTMUSG00000050904.1"; havana_transcript "OTTMUST00000129009.1";
chr1	HAVANA	exon	191812146	191815557	0	-	.	gene_id "ENSMUSG00000037395.17"; transcript_id "ENSMUST00000194362.2"; gene_type "protein_coding"; gene_name "Rcor3"; transcript_type "retained_intron"; transcript_name "Rcor3-211"; exon_number 1; exon_id "ENSMUSE00001344183.2"; level 2; transcript_support_level "NA"; mgi_id "MGI:2441920"; havana_gene "OTTMUSG00000050904.1"; havana_transcript "OTTMUST00000129009.1";
chr1	HAVANA	exon	191812276	191812328	0	-	.	gene_id "ENSMUSG00000037395.17"; transcript_id "ENSMUST00000110849.10"; gene_type "protein_coding"; gene_name "Rcor3"; transcript_type "protein_coding"; transcript_name "Rcor3-202"; exon_number 4; exon_id "ENSMUSE00000505286.3"; level 2; protein_id "ENSMUSP00000106473.4"; transcript_support_level "1"; mgi_id "MGI:2441920"; tag "basic"; tag "CCDS"; ccdsid "CCDS69996.1"; havana_gene "OTTMUSG00000050904.1"; havana_transcript "OTTMUST00000129003.1";
chr1	HAVANA	CDS	191812276	191812328	0	-	2	gene_id "ENSMUSG00000037395.17"; transcript_id "ENSMUST00000110849.10"; gene_type "protein_coding"; gene_name "Rcor3"; transcript_type "protein_coding"; transcript_name "Rcor3-202"; exon_number 4; exon_id "ENSMUSE00000505286.3"; level 2; protein_id "ENSMUSP00000106473.4"; transcript_support_level "1"; mgi_id "MGI:2441920"; tag "basic"; tag "CCDS"; ccdsid "CCDS69996.1"; havana_gene "OTTMUSG00000050904.1"; havana_transcript "OTTMUST00000129003.1";
chr1	HAVANA	exon	191812276	191812328	0	-	.	gene_id "ENSMUSG00000037395.17"; transcript_id "ENSMUST00000073279.13"; gene_type "protein_coding"; gene_name "Rcor3"; transcript_type "protein_coding"; transcript_name "Rcor3-201"; exon_number 4; exon_id "ENSMUSE00000505286.3"; level 2; protein_id "ENSMUSP00000073004.8"; transcript_support_level "1"; mgi_id "MGI:2441920"; tag "basic"; tag "CCDS"; ccdsid "CCDS69995.1"; havana_gene "OTTMUSG00000050904.1"; havana_transcript "OTTMUST00000129005.1";
chr1	HAVANA	CDS	191812276	191812328	0	-	2	gene_id "ENSMUSG00000037395.17"; transcript_id "ENSMUST00000073279.13"; gene_type "protein_coding"; gene_name "Rcor3"; transcript_type "protein_coding"; transcript_name "Rcor3-201"; exon_number 4; exon_id "ENSMUSE00000505286.3"; level 2; protein_id "ENSMUSP00000073004.8"; transcript_support_level "1"; mgi_id "MGI:2441920"; tag "basic"; tag "CCDS"; ccdsid "CCDS69995.1"; havana_gene "OTTMUSG00000050904.1"; havana_transcript "OTTMUST00000129005.1";
chr1	HAVANA	exon	191812276	191812328	0	-	.	gene_id "ENSMUSG00000037395.17"; transcript_id "ENSMUST00000192158.6"; gene_type "protein_coding"; gene_name "Rcor3"; transcript_type "nonsense_mediated_decay"; transcript_name "Rcor3-204"; exon_number 5; exon_id "ENSMUSE00001336716.2"; level 2; protein_id "ENSMUSP00000141841.2"; transcript_support_level "1"; mgi_id "MGI:2441920"; havana_gene "OTTMUSG00000050904.1"; havana_transcript "OTTMUST00000129004.1";
chr1	HAVANA	UTR	191812276	191812328	0	-	.	gene_id "ENSMUSG00000037395.17"; transcript_id "ENSMUST00000192158.6"; gene_type "protein_coding"; gene_name "Rcor3"; transcript_type "nonsense_mediated_decay"; transcript_name "Rcor3-204"; exon_number 5; exon_id "ENSMUSE00001336716.2"; level 2; protein_id "ENSMUSP00000141841.2"; transcript_support_level "1"; mgi_id "MGI:2441920"; havana_gene "OTTMUSG00000050904.1"; havana_transcript "OTTMUST00000129004.1";
chr1	HAVANA	exon	191812276	191812328	0	-	.	gene_id "ENSMUSG00000037395.17"; transcript_id "ENSMUST00000192866.6"; gene_type "protein_coding"; gene_name "Rcor3"; transcript_type "protein_coding"; transcript_name "Rcor3-207"; exon_number 4; exon_id "ENSMUSE00000505286.3"; level 2; protein_id "ENSMUSP00000142054.2"; transcript_support_level "5"; mgi_id "MGI:2441920"; tag "basic"; tag "Ensembl_canonical"; tag "GENCODE_Primary"; tag "appris_principal_1"; tag "CCDS"; ccdsid "CCDS83667.1"; havana_gene "OTTMUSG00000050904.1"; havana_transcript "OTTMUST00000129006.1";
chr1	HAVANA	CDS	191812276	191812328	0	-	2	gene_id "ENSMUSG00000037395.17"; transcript_id "ENSMUST00000192866.6"; gene_type "protein_coding"; gene_name "Rcor3"; transcript_type "protein_coding"; transcript_name "Rcor3-207"; exon_number 4; exon_id "ENSMUSE00000505286.3"; level 2; protein_id "ENSMUSP00000142054.2"; transcript_support_level "5"; mgi_id "MGI:2441920"; tag "basic"; tag "Ensembl_canonical"; tag "GENCODE_Primary"; tag "appris_principal_1"; tag "CCDS"; ccdsid "CCDS83667.1"; havana_gene "OTTMUSG00000050904.1"; havana_transcript "OTTMUST00000129006.1";
chr1	HAVANA	exon	191812276	191812328	0	-	.	gene_id "ENSMUSG00000037395.17"; transcript_id "ENSMUST00000192491.6"; gene_type "protein_coding"; gene_name "Rcor3"; transcript_type "protein_coding"; transcript_name "Rcor3-206"; exon_number 4; exon_id "ENSMUSE00000505286.3"; level 2; protein_id "ENSMUSP00000141753.2"; transcript_support_level "1"; mgi_id "MGI:2441920"; tag "basic"; tag "CCDS"; ccdsid "CCDS78777.1"; havana_gene "OTTMUSG00000050904.1"; havana_transcript "OTTMUST00000129007.1";
chr1	HAVANA	CDS	191812276	191812328	0	-	2	gene_id "ENSMUSG00000037395.17"; transcript_id "ENSMUST00000192491.6"; gene_type "protein_coding"; gene_name "Rcor3"; transcript_type "protein_coding"; transcript_name "Rcor3-206"; exon_number 4; exon_id "ENSMUSE00000505286.3"; level 2; protein_id "ENSMUSP00000141753.2"; transcript_support_level "1"; mgi_id "MGI:2441920"; tag "basic"; tag "CCDS"; ccdsid "CCDS78777.1"; havana_gene "OTTMUSG00000050904.1"; havana_transcript "OTTMUST00000129007.1";
chr1	HAVANA	exon	191812276	191812328	0	-	.	gene_id "ENSMUSG00000037395.17"; transcript_id "ENSMUST00000192128.6"; gene_type "protein_coding"; gene_name "Rcor3"; transcript_type "protein_coding"; transcript_name "Rcor3-203"; exon_number 4; exon_id "ENSMUSE00000505286.3"; level 2; protein_id "ENSMUSP00000141637.2"; transcript_support_level "1"; mgi_id "MGI:2441920"; tag "basic"; tag "CCDS"; ccdsid "CCDS78778.1"; havana_gene "OTTMUSG00000050904.1"; havana_transcript "OTTMUST00000129008.1";
chr1	HAVANA	CDS	191812276	191812328	0	-	2	gene_id "ENSMUSG00000037395.17"; transcript_id "ENSMUST00000192128.6"; gene_type "protein_coding"; gene_name "Rcor3"; transcript_type "protein_coding"; transcript_name "Rcor3-203"; exon_number 4; exon_id "ENSMUSE00000505286.3"; level 2; protein_id "ENSMUSP00000141637.2"; transcript_support_level "1"; mgi_id "MGI:2441920"; tag "basic"; tag "CCDS"; ccdsid "CCDS78778.1"; havana_gene "OTTMUSG00000050904.1"; havana_transcript "OTTMUST00000129008.1";
chr1	ENSEMBL_gcm37	exon	191812276	191812328	0.0656788355252802	-	.	gene_id "ENSMUSG00000037395.17"; transcript_id "ENSMUSG00000037395.17_tx_9"; exon_id "chr1_191812276_191812328_-"; exonnum "5"; txlen "2680";
chr1	HAVANA	exon	191812290	191812328	0	-	.	gene_id "ENSMUSG00000037395.17"; transcript_id "ENSMUST00000193144.2"; gene_type "protein_coding"; gene_name "Rcor3"; transcript_type "protein_coding"; transcript_name "Rcor3-208"; exon_number 3; exon_id "ENSMUSE00001343643.2"; level 2; protein_id "ENSMUSP00000142001.2"; transcript_support_level "3"; mgi_id "MGI:2441920"; tag "mRNA_end_NF"; tag "cds_end_NF"; tag "CAGE_supported_TSS"; tag "retained_intron_first"; havana_gene "OTTMUSG00000050904.1"; havana_transcript "OTTMUST00000129148.1";
chr1	HAVANA	CDS	191812290	191812328	0	-	2	gene_id "ENSMUSG00000037395.17"; transcript_id "ENSMUST00000193144.2"; gene_type "protein_coding"; gene_name "Rcor3"; transcript_type "protein_coding"; transcript_name "Rcor3-208"; exon_number 3; exon_id "ENSMUSE00001343643.2"; level 2; protein_id "ENSMUSP00000142001.2"; transcript_support_level "3"; mgi_id "MGI:2441920"; tag "mRNA_end_NF"; tag "cds_end_NF"; tag "CAGE_supported_TSS"; tag "retained_intron_first"; havana_gene "OTTMUSG00000050904.1"; havana_transcript "OTTMUST00000129148.1";
chr1	HAVANA	transcript	191812290	191821960	0	-	.	gene_id "ENSMUSG00000037395.17"; transcript_id "ENSMUST00000193144.2"; gene_type "protein_coding"; gene_name "Rcor3"; transcript_type "protein_coding"; transcript_name "Rcor3-208"; level 2; protein_id "ENSMUSP00000142001.2"; transcript_support_level "3"; mgi_id "MGI:2441920"; tag "mRNA_end_NF"; tag "cds_end_NF"; tag "CAGE_supported_TSS"; tag "retained_intron_first"; havana_gene "OTTMUSG00000050904.1"; havana_transcript "OTTMUST00000129148.1";
chr1	HAVANA	exon	191814124	191814237	0	-	.	gene_id "ENSMUSG00000037395.17"; transcript_id "ENSMUST00000192158.6"; gene_type "protein_coding"; gene_name "Rcor3"; transcript_type "nonsense_mediated_decay"; transcript_name "Rcor3-204"; exon_number 4; exon_id "ENSMUSE00001343811.2"; level 2; protein_id "ENSMUSP00000141841.2"; transcript_support_level "1"; mgi_id "MGI:2441920"; havana_gene "OTTMUSG00000050904.1"; havana_transcript "OTTMUST00000129004.1";
chr1	HAVANA	UTR	191814124	191814237	0	-	.	gene_id "ENSMUSG00000037395.17"; transcript_id "ENSMUST00000192158.6"; gene_type "protein_coding"; gene_name "Rcor3"; transcript_type "nonsense_mediated_decay"; transcript_name "Rcor3-204"; exon_number 4; exon_id "ENSMUSE00001343811.2"; level 2; protein_id "ENSMUSP00000141841.2"; transcript_support_level "1"; mgi_id "MGI:2441920"; havana_gene "OTTMUSG00000050904.1"; havana_transcript "OTTMUST00000129004.1";
chr1	ENSEMBL_gcm37	exon	191814124	191814237	0.0656788355252802	-	.	gene_id "ENSMUSG00000037395.17"; transcript_id "ENSMUSG00000037395.17_tx_9"; exon_id "chr1_191814124_191814237_-"; exonnum "4"; txlen "2680";
chr1	HAVANA	stop_codon	191814236	191814237	0	-	2	gene_id "ENSMUSG00000037395.17"; transcript_id "ENSMUST00000192158.6"; gene_type "protein_coding"; gene_name "Rcor3"; transcript_type "nonsense_mediated_decay"; transcript_name "Rcor3-204"; exon_number 4; exon_id "ENSMUSE00001343811.2"; level 2; protein_id "ENSMUSP00000141841.2"; transcript_support_level "1"; mgi_id "MGI:2441920"; havana_gene "OTTMUSG00000050904.1"; havana_transcript "OTTMUST00000129004.1";
chr1	HAVANA	stop_codon	191814683	191814683	0	-	0	gene_id "ENSMUSG00000037395.17"; transcript_id "ENSMUST00000192158.6"; gene_type "protein_coding"; gene_name "Rcor3"; transcript_type "nonsense_mediated_decay"; transcript_name "Rcor3-204"; exon_number 3; exon_id "ENSMUSE00001343811.2"; level 2; protein_id "ENSMUSP00000141841.2"; transcript_support_level "1"; mgi_id "MGI:2441920"; havana_gene "OTTMUSG00000050904.1"; havana_transcript "OTTMUST00000129004.1";
chr1	HAVANA	UTR	191814683	191814683	0	-	.	gene_id "ENSMUSG00000037395.17"; transcript_id "ENSMUST00000192158.6"; gene_type "protein_coding"; gene_name "Rcor3"; transcript_type "nonsense_mediated_decay"; transcript_name "Rcor3-204"; exon_number 3; exon_id "ENSMUSE00000504515.3"; level 2; protein_id "ENSMUSP00000141841.2"; transcript_support_level "1"; mgi_id "MGI:2441920"; havana_gene "OTTMUSG00000050904.1"; havana_transcript "OTTMUST00000129004.1";
chr1	HAVANA	exon	191814683	191814760	0	-	.	gene_id "ENSMUSG00000037395.17"; transcript_id "ENSMUST00000110849.10"; gene_type "protein_coding"; gene_name "Rcor3"; transcript_type "protein_coding"; transcript_name "Rcor3-202"; exon_number 3; exon_id "ENSMUSE00000504515.3"; level 2; protein_id "ENSMUSP00000106473.4"; transcript_support_level "1"; mgi_id "MGI:2441920"; tag "basic"; tag "CCDS"; ccdsid "CCDS69996.1"; havana_gene "OTTMUSG00000050904.1"; havana_transcript "OTTMUST00000129003.1";
chr1	HAVANA	CDS	191814683	191814760	0	-	2	gene_id "ENSMUSG00000037395.17"; transcript_id "ENSMUST00000110849.10"; gene_type "protein_coding"; gene_name "Rcor3"; transcript_type "protein_coding"; transcript_name "Rcor3-202"; exon_number 3; exon_id "ENSMUSE00000504515.3"; level 2; protein_id "ENSMUSP00000106473.4"; transcript_support_level "1"; mgi_id "MGI:2441920"; tag "basic"; tag "CCDS"; ccdsid "CCDS69996.1"; havana_gene "OTTMUSG00000050904.1"; havana_transcript "OTTMUST00000129003.1";
chr1	HAVANA	exon	191814683	191814760	0	-	.	gene_id "ENSMUSG00000037395.17"; transcript_id "ENSMUST00000073279.13"; gene_type "protein_coding"; gene_name "Rcor3"; transcript_type "protein_coding"; transcript_name "Rcor3-201"; exon_number 3; exon_id "ENSMUSE00000504515.3"; level 2; protein_id "ENSMUSP00000073004.8"; transcript_support_level "1"; mgi_id "MGI:2441920"; tag "basic"; tag "CCDS"; ccdsid "CCDS69995.1"; havana_gene "OTTMUSG00000050904.1"; havana_transcript "OTTMUST00000129005.1";
chr1	HAVANA	CDS	191814683	191814760	0	-	2	gene_id "ENSMUSG00000037395.17"; transcript_id "ENSMUST00000073279.13"; gene_type "protein_coding"; gene_name "Rcor3"; transcript_type "protein_coding"; transcript_name "Rcor3-201"; exon_number 3; exon_id "ENSMUSE00000504515.3"; level 2; protein_id "ENSMUSP00000073004.8"; transcript_support_level "1"; mgi_id "MGI:2441920"; tag "basic"; tag "CCDS"; ccdsid "CCDS69995.1"; havana_gene "OTTMUSG00000050904.1"; havana_transcript "OTTMUST00000129005.1";
chr1	HAVANA	exon	191814683	191814760	0	-	.	gene_id "ENSMUSG00000037395.17"; transcript_id "ENSMUST00000192158.6"; gene_type "protein_coding"; gene_name "Rcor3"; transcript_type "nonsense_mediated_decay"; transcript_name "Rcor3-204"; exon_number 3; exon_id "ENSMUSE00000504515.3"; level 2; protein_id "ENSMUSP00000141841.2"; transcript_support_level "1"; mgi_id "MGI:2441920"; havana_gene "OTTMUSG00000050904.1"; havana_transcript "OTTMUST00000129004.1";
chr1	HAVANA	exon	191814683	191814760	0	-	.	gene_id "ENSMUSG00000037395.17"; transcript_id "ENSMUST00000192866.6"; gene_type "protein_coding"; gene_name "Rcor3"; transcript_type "protein_coding"; transcript_name "Rcor3-207"; exon_number 3; exon_id "ENSMUSE00000504515.3"; level 2; protein_id "ENSMUSP00000142054.2"; transcript_support_level "5"; mgi_id "MGI:2441920"; tag "basic"; tag "Ensembl_canonical"; tag "GENCODE_Primary"; tag "appris_principal_1"; tag "CCDS"; ccdsid "CCDS83667.1"; havana_gene "OTTMUSG00000050904.1"; havana_transcript "OTTMUST00000129006.1";
chr1	HAVANA	CDS	191814683	191814760	0	-	2	gene_id "ENSMUSG00000037395.17"; transcript_id "ENSMUST00000192866.6"; gene_type "protein_coding"; gene_name "Rcor3"; transcript_type "protein_coding"; transcript_name "Rcor3-207"; exon_number 3; exon_id "ENSMUSE00000504515.3"; level 2; protein_id "ENSMUSP00000142054.2"; transcript_support_level "5"; mgi_id "MGI:2441920"; tag "basic"; tag "Ensembl_canonical"; tag "GENCODE_Primary"; tag "appris_principal_1"; tag "CCDS"; ccdsid "CCDS83667.1"; havana_gene "OTTMUSG00000050904.1"; havana_transcript "OTTMUST00000129006.1";
chr1	HAVANA	exon	191814683	191814760	0	-	.	gene_id "ENSMUSG00000037395.17"; transcript_id "ENSMUST00000192491.6"; gene_type "protein_coding"; gene_name "Rcor3"; transcript_type "protein_coding"; transcript_name "Rcor3-206"; exon_number 3; exon_id "ENSMUSE00000504515.3"; level 2; protein_id "ENSMUSP00000141753.2"; transcript_support_level "1"; mgi_id "MGI:2441920"; tag "basic"; tag "CCDS"; ccdsid "CCDS78777.1"; havana_gene "OTTMUSG00000050904.1"; havana_transcript "OTTMUST00000129007.1";
chr1	HAVANA	CDS	191814683	191814760	0	-	2	gene_id "ENSMUSG00000037395.17"; transcript_id "ENSMUST00000192491.6"; gene_type "protein_coding"; gene_name "Rcor3"; transcript_type "protein_coding"; transcript_name "Rcor3-206"; exon_number 3; exon_id "ENSMUSE00000504515.3"; level 2; protein_id "ENSMUSP00000141753.2"; transcript_support_level "1"; mgi_id "MGI:2441920"; tag "basic"; tag "CCDS"; ccdsid "CCDS78777.1"; havana_gene "OTTMUSG00000050904.1"; havana_transcript "OTTMUST00000129007.1";
chr1	HAVANA	exon	191814683	191814760	0	-	.	gene_id "ENSMUSG00000037395.17"; transcript_id "ENSMUST00000192128.6"; gene_type "protein_coding"; gene_name "Rcor3"; transcript_type "protein_coding"; transcript_name "Rcor3-203"; exon_number 3; exon_id "ENSMUSE00000504515.3"; level 2; protein_id "ENSMUSP00000141637.2"; transcript_support_level "1"; mgi_id "MGI:2441920"; tag "basic"; tag "CCDS"; ccdsid "CCDS78778.1"; havana_gene "OTTMUSG00000050904.1"; havana_transcript "OTTMUST00000129008.1";
chr1	HAVANA	CDS	191814683	191814760	0	-	2	gene_id "ENSMUSG00000037395.17"; transcript_id "ENSMUST00000192128.6"; gene_type "protein_coding"; gene_name "Rcor3"; transcript_type "protein_coding"; transcript_name "Rcor3-203"; exon_number 3; exon_id "ENSMUSE00000504515.3"; level 2; protein_id "ENSMUSP00000141637.2"; transcript_support_level "1"; mgi_id "MGI:2441920"; tag "basic"; tag "CCDS"; ccdsid "CCDS78778.1"; havana_gene "OTTMUSG00000050904.1"; havana_transcript "OTTMUST00000129008.1";
chr1	HAVANA	exon	191814683	191814760	0	-	.	gene_id "ENSMUSG00000037395.17"; transcript_id "ENSMUST00000193144.2"; gene_type "protein_coding"; gene_name "Rcor3"; transcript_type "protein_coding"; transcript_name "Rcor3-208"; exon_number 2; exon_id "ENSMUSE00000504515.3"; level 2; protein_id "ENSMUSP00000142001.2"; transcript_support_level "3"; mgi_id "MGI:2441920"; tag "mRNA_end_NF"; tag "cds_end_NF"; tag "CAGE_supported_TSS"; tag "retained_intron_first"; havana_gene "OTTMUSG00000050904.1"; havana_transcript "OTTMUST00000129148.1";
chr1	HAVANA	CDS	191814683	191814760	0	-	2	gene_id "ENSMUSG00000037395.17"; transcript_id "ENSMUST00000193144.2"; gene_type "protein_coding"; gene_name "Rcor3"; transcript_type "protein_coding"; transcript_name "Rcor3-208"; exon_number 2; exon_id "ENSMUSE00000504515.3"; level 2; protein_id "ENSMUSP00000142001.2"; transcript_support_level "3"; mgi_id "MGI:2441920"; tag "mRNA_end_NF"; tag "cds_end_NF"; tag "CAGE_supported_TSS"; tag "retained_intron_first"; havana_gene "OTTMUSG00000050904.1"; havana_transcript "OTTMUST00000129148.1";
chr1	ENSEMBL_gcm37	exon	191814683	191814760	0.0656788355252802	-	.	gene_id "ENSMUSG00000037395.17"; transcript_id "ENSMUSG00000037395.17_tx_9"; exon_id "chr1_191814683_191814760_-"; exonnum "3"; txlen "2680";
chr1	HAVANA	CDS	191814684	191814760	0	-	2	gene_id "ENSMUSG00000037395.17"; transcript_id "ENSMUST00000192158.6"; gene_type "protein_coding"; gene_name "Rcor3"; transcript_type "nonsense_mediated_decay"; transcript_name "Rcor3-204"; exon_number 3; exon_id "ENSMUSE00000504515.3"; level 2; protein_id "ENSMUSP00000141841.2"; transcript_support_level "1"; mgi_id "MGI:2441920"; havana_gene "OTTMUSG00000050904.1"; havana_transcript "OTTMUST00000129004.1";
chr1	HAVANA	exon	191818498	191821789	0	-	.	gene_id "ENSMUSG00000037395.17"; transcript_id "ENSMUST00000194493.3"; gene_type "protein_coding"; gene_name "Rcor3"; transcript_type "retained_intron"; transcript_name "Rcor3-213"; exon_number 2; exon_id "ENSMUSE00001336920.3"; level 2; transcript_support_level "1"; mgi_id "MGI:2441920"; havana_gene "OTTMUSG00000050904.1"; havana_transcript "OTTMUST00000129010.1";
chr1	HAVANA	transcript	191818498	191822332	0	-	.	gene_id "ENSMUSG00000037395.17"; transcript_id "ENSMUST00000194493.3"; gene_type "protein_coding"; gene_name "Rcor3"; transcript_type "retained_intron"; transcript_name "Rcor3-213"; level 2; transcript_support_level "1"; mgi_id "MGI:2441920"; havana_gene "OTTMUSG00000050904.1"; havana_transcript "OTTMUST00000129010.1";
chr1	HAVANA	exon	191820697	191820996	0	-	.	gene_id "ENSMUSG00000037395.17"; transcript_id "ENSMUST00000194395.6"; gene_type "protein_coding"; gene_name "Rcor3"; transcript_type "protein_coding_CDS_not_defined"; transcript_name "Rcor3-212"; exon_number 3; exon_id "ENSMUSE00001342106.2"; level 2; transcript_support_level "3"; mgi_id "MGI:2441920"; havana_gene "OTTMUSG00000050904.1"; havana_transcript "OTTMUST00000129011.1";
chr1	HAVANA	transcript	191820697	191822307	0	-	.	gene_id "ENSMUSG00000037395.17"; transcript_id "ENSMUST00000194395.6"; gene_type "protein_coding"; gene_name "Rcor3"; transcript_type "protein_coding_CDS_not_defined"; transcript_name "Rcor3-212"; level 2; transcript_support_level "3"; mgi_id "MGI:2441920"; havana_gene "OTTMUSG00000050904.1"; havana_transcript "OTTMUST00000129011.1";
chr1	HAVANA	exon	191820988	191821123	0	-	.	gene_id "ENSMUSG00000037395.17"; transcript_id "ENSMUST00000193322.2"; gene_type "protein_coding"; gene_name "Rcor3"; transcript_type "protein_coding_CDS_not_defined"; transcript_name "Rcor3-209"; exon_number 3; exon_id "ENSMUSE00001340372.2"; level 2; transcript_support_level "3"; mgi_id "MGI:2441920"; havana_gene "OTTMUSG00000050904.1"; havana_transcript "OTTMUST00000129012.1";
chr1	HAVANA	transcript	191820988	191822321	0	-	.	gene_id "ENSMUSG00000037395.17"; transcript_id "ENSMUST00000193322.2"; gene_type "protein_coding"; gene_name "Rcor3"; transcript_type "protein_coding_CDS_not_defined"; transcript_name "Rcor3-209"; level 2; transcript_support_level "3"; mgi_id "MGI:2441920"; havana_gene "OTTMUSG00000050904.1"; havana_transcript "OTTMUST00000129012.1";
chr1	HAVANA	CDS	191821733	191821781	0	-	0	gene_id "ENSMUSG00000037395.17"; transcript_id "ENSMUST00000193144.2"; gene_type "protein_coding"; gene_name "Rcor3"; transcript_type "protein_coding"; transcript_name "Rcor3-208"; exon_number 1; exon_id "ENSMUSE00001339402.2"; level 2; protein_id "ENSMUSP00000142001.2"; transcript_support_level "3"; mgi_id "MGI:2441920"; tag "mRNA_end_NF"; tag "cds_end_NF"; tag "CAGE_supported_TSS"; tag "retained_intron_first"; havana_gene "OTTMUSG00000050904.1"; havana_transcript "OTTMUST00000129148.1";
chr1	HAVANA	exon	191821733	191821789	0	-	.	gene_id "ENSMUSG00000037395.17"; transcript_id "ENSMUST00000110849.10"; gene_type "protein_coding"; gene_name "Rcor3"; transcript_type "protein_coding"; transcript_name "Rcor3-202"; exon_number 2; exon_id "ENSMUSE00000499716.3"; level 2; protein_id "ENSMUSP00000106473.4"; transcript_support_level "1"; mgi_id "MGI:2441920"; tag "basic"; tag "CCDS"; ccdsid "CCDS69996.1"; havana_gene "OTTMUSG00000050904.1"; havana_transcript "OTTMUST00000129003.1";
chr1	HAVANA	CDS	191821733	191821789	0	-	2	gene_id "ENSMUSG00000037395.17"; transcript_id "ENSMUST00000110849.10"; gene_type "protein_coding"; gene_name "Rcor3"; transcript_type "protein_coding"; transcript_name "Rcor3-202"; exon_number 2; exon_id "ENSMUSE00000499716.3"; level 2; protein_id "ENSMUSP00000106473.4"; transcript_support_level "1"; mgi_id "MGI:2441920"; tag "basic"; tag "CCDS"; ccdsid "CCDS69996.1"; havana_gene "OTTMUSG00000050904.1"; havana_transcript "OTTMUST00000129003.1";
chr1	HAVANA	exon	191821733	191821789	0	-	.	gene_id "ENSMUSG00000037395.17"; transcript_id "ENSMUST00000073279.13"; gene_type "protein_coding"; gene_name "Rcor3"; transcript_type "protein_coding"; transcript_name "Rcor3-201"; exon_number 2; exon_id "ENSMUSE00000499716.3"; level 2; protein_id "ENSMUSP00000073004.8"; transcript_support_level "1"; mgi_id "MGI:2441920"; tag "basic"; tag "CCDS"; ccdsid "CCDS69995.1"; havana_gene "OTTMUSG00000050904.1"; havana_transcript "OTTMUST00000129005.1";
chr1	HAVANA	CDS	191821733	191821789	0	-	2	gene_id "ENSMUSG00000037395.17"; transcript_id "ENSMUST00000073279.13"; gene_type "protein_coding"; gene_name "Rcor3"; transcript_type "protein_coding"; transcript_name "Rcor3-201"; exon_number 2; exon_id "ENSMUSE00000499716.3"; level 2; protein_id "ENSMUSP00000073004.8"; transcript_support_level "1"; mgi_id "MGI:2441920"; tag "basic"; tag "CCDS"; ccdsid "CCDS69995.1"; havana_gene "OTTMUSG00000050904.1"; havana_transcript "OTTMUST00000129005.1";
chr1	HAVANA	exon	191821733	191821789	0	-	.	gene_id "ENSMUSG00000037395.17"; transcript_id "ENSMUST00000192158.6"; gene_type "protein_coding"; gene_name "Rcor3"; transcript_type "nonsense_mediated_decay"; transcript_name "Rcor3-204"; exon_number 2; exon_id "ENSMUSE00000499716.3"; level 2; protein_id "ENSMUSP00000141841.2"; transcript_support_level "1"; mgi_id "MGI:2441920"; havana_gene "OTTMUSG00000050904.1"; havana_transcript "OTTMUST00000129004.1";
chr1	HAVANA	CDS	191821733	191821789	0	-	2	gene_id "ENSMUSG00000037395.17"; transcript_id "ENSMUST00000192158.6"; gene_type "protein_coding"; gene_name "Rcor3"; transcript_type "nonsense_mediated_decay"; transcript_name "Rcor3-204"; exon_number 2; exon_id "ENSMUSE00000499716.3"; level 2; protein_id "ENSMUSP00000141841.2"; transcript_support_level "1"; mgi_id "MGI:2441920"; havana_gene "OTTMUSG00000050904.1"; havana_transcript "OTTMUST00000129004.1";
chr1	HAVANA	exon	191821733	191821789	0	-	.	gene_id "ENSMUSG00000037395.17"; transcript_id "ENSMUST00000192866.6"; gene_type "protein_coding"; gene_name "Rcor3"; transcript_type "protein_coding"; transcript_name "Rcor3-207"; exon_number 2; exon_id "ENSMUSE00000499716.3"; level 2; protein_id "ENSMUSP00000142054.2"; transcript_support_level "5"; mgi_id "MGI:2441920"; tag "basic"; tag "Ensembl_canonical"; tag "GENCODE_Primary"; tag "appris_principal_1"; tag "CCDS"; ccdsid "CCDS83667.1"; havana_gene "OTTMUSG00000050904.1"; havana_transcript "OTTMUST00000129006.1";
chr1	HAVANA	CDS	191821733	191821789	0	-	2	gene_id "ENSMUSG00000037395.17"; transcript_id "ENSMUST00000192866.6"; gene_type "protein_coding"; gene_name "Rcor3"; transcript_type "protein_coding"; transcript_name "Rcor3-207"; exon_number 2; exon_id "ENSMUSE00000499716.3"; level 2; protein_id "ENSMUSP00000142054.2"; transcript_support_level "5"; mgi_id "MGI:2441920"; tag "basic"; tag "Ensembl_canonical"; tag "GENCODE_Primary"; tag "appris_principal_1"; tag "CCDS"; ccdsid "CCDS83667.1"; havana_gene "OTTMUSG00000050904.1"; havana_transcript "OTTMUST00000129006.1";
chr1	HAVANA	exon	191821733	191821789	0	-	.	gene_id "ENSMUSG00000037395.17"; transcript_id "ENSMUST00000192491.6"; gene_type "protein_coding"; gene_name "Rcor3"; transcript_type "protein_coding"; transcript_name "Rcor3-206"; exon_number 2; exon_id "ENSMUSE00000499716.3"; level 2; protein_id "ENSMUSP00000141753.2"; transcript_support_level "1"; mgi_id "MGI:2441920"; tag "basic"; tag "CCDS"; ccdsid "CCDS78777.1"; havana_gene "OTTMUSG00000050904.1"; havana_transcript "OTTMUST00000129007.1";
chr1	HAVANA	CDS	191821733	191821789	0	-	2	gene_id "ENSMUSG00000037395.17"; transcript_id "ENSMUST00000192491.6"; gene_type "protein_coding"; gene_name "Rcor3"; transcript_type "protein_coding"; transcript_name "Rcor3-206"; exon_number 2; exon_id "ENSMUSE00000499716.3"; level 2; protein_id "ENSMUSP00000141753.2"; transcript_support_level "1"; mgi_id "MGI:2441920"; tag "basic"; tag "CCDS"; ccdsid "CCDS78777.1"; havana_gene "OTTMUSG00000050904.1"; havana_transcript "OTTMUST00000129007.1";
chr1	HAVANA	exon	191821733	191821789	0	-	.	gene_id "ENSMUSG00000037395.17"; transcript_id "ENSMUST00000192128.6"; gene_type "protein_coding"; gene_name "Rcor3"; transcript_type "protein_coding"; transcript_name "Rcor3-203"; exon_number 2; exon_id "ENSMUSE00000499716.3"; level 2; protein_id "ENSMUSP00000141637.2"; transcript_support_level "1"; mgi_id "MGI:2441920"; tag "basic"; tag "CCDS"; ccdsid "CCDS78778.1"; havana_gene "OTTMUSG00000050904.1"; havana_transcript "OTTMUST00000129008.1";
chr1	HAVANA	CDS	191821733	191821789	0	-	2	gene_id "ENSMUSG00000037395.17"; transcript_id "ENSMUST00000192128.6"; gene_type "protein_coding"; gene_name "Rcor3"; transcript_type "protein_coding"; transcript_name "Rcor3-203"; exon_number 2; exon_id "ENSMUSE00000499716.3"; level 2; protein_id "ENSMUSP00000141637.2"; transcript_support_level "1"; mgi_id "MGI:2441920"; tag "basic"; tag "CCDS"; ccdsid "CCDS78778.1"; havana_gene "OTTMUSG00000050904.1"; havana_transcript "OTTMUST00000129008.1";
chr1	HAVANA	exon	191821733	191821789	0	-	.	gene_id "ENSMUSG00000037395.17"; transcript_id "ENSMUST00000194395.6"; gene_type "protein_coding"; gene_name "Rcor3"; transcript_type "protein_coding_CDS_not_defined"; transcript_name "Rcor3-212"; exon_number 2; exon_id "ENSMUSE00001341004.2"; level 2; transcript_support_level "3"; mgi_id "MGI:2441920"; havana_gene "OTTMUSG00000050904.1"; havana_transcript "OTTMUST00000129011.1";
chr1	HAVANA	exon	191821733	191821789	0	-	.	gene_id "ENSMUSG00000037395.17"; transcript_id "ENSMUST00000193322.2"; gene_type "protein_coding"; gene_name "Rcor3"; transcript_type "protein_coding_CDS_not_defined"; transcript_name "Rcor3-209"; exon_number 2; exon_id "ENSMUSE00001341004.2"; level 2; transcript_support_level "3"; mgi_id "MGI:2441920"; havana_gene "OTTMUSG00000050904.1"; havana_transcript "OTTMUST00000129012.1";
chr1	ENSEMBL_gcm37	exon	191821733	191821789	0.0656788355252802	-	.	gene_id "ENSMUSG00000037395.17"; transcript_id "ENSMUSG00000037395.17_tx_9"; exon_id "chr1_191821733_191821789_-"; exonnum "2"; txlen "2680";
chr1	HAVANA	exon	191821733	191821960	0	-	.	gene_id "ENSMUSG00000037395.17"; transcript_id "ENSMUST00000193144.2"; gene_type "protein_coding"; gene_name "Rcor3"; transcript_type "protein_coding"; transcript_name "Rcor3-208"; exon_number 1; exon_id "ENSMUSE00001339402.2"; level 2; protein_id "ENSMUSP00000142001.2"; transcript_support_level "3"; mgi_id "MGI:2441920"; tag "mRNA_end_NF"; tag "cds_end_NF"; tag "CAGE_supported_TSS"; tag "retained_intron_first"; havana_gene "OTTMUSG00000050904.1"; havana_transcript "OTTMUST00000129148.1";
chr1	HAVANA	start_codon	191821779	191821781	0	-	0	gene_id "ENSMUSG00000037395.17"; transcript_id "ENSMUST00000193144.2"; gene_type "protein_coding"; gene_name "Rcor3"; transcript_type "protein_coding"; transcript_name "Rcor3-208"; exon_number 1; exon_id "ENSMUSE00001339402.2"; level 2; protein_id "ENSMUSP00000142001.2"; transcript_support_level "3"; mgi_id "MGI:2441920"; tag "mRNA_end_NF"; tag "cds_end_NF"; tag "CAGE_supported_TSS"; tag "retained_intron_first"; havana_gene "OTTMUSG00000050904.1"; havana_transcript "OTTMUST00000129148.1";
chr1	HAVANA	UTR	191821782	191821960	0	-	.	gene_id "ENSMUSG00000037395.17"; transcript_id "ENSMUST00000193144.2"; gene_type "protein_coding"; gene_name "Rcor3"; transcript_type "protein_coding"; transcript_name "Rcor3-208"; exon_number 1; exon_id "ENSMUSE00001339402.2"; level 2; protein_id "ENSMUSP00000142001.2"; transcript_support_level "3"; mgi_id "MGI:2441920"; tag "mRNA_end_NF"; tag "cds_end_NF"; tag "CAGE_supported_TSS"; tag "retained_intron_first"; havana_gene "OTTMUSG00000050904.1"; havana_transcript "OTTMUST00000129148.1";
chr1	HAVANA	CDS	191822036	191822195	0	-	0	gene_id "ENSMUSG00000037395.17"; transcript_id "ENSMUST00000110849.10"; gene_type "protein_coding"; gene_name "Rcor3"; transcript_type "protein_coding"; transcript_name "Rcor3-202"; exon_number 1; exon_id "ENSMUSE00000533409.5"; level 2; protein_id "ENSMUSP00000106473.4"; transcript_support_level "1"; mgi_id "MGI:2441920"; tag "basic"; tag "CCDS"; ccdsid "CCDS69996.1"; havana_gene "OTTMUSG00000050904.1"; havana_transcript "OTTMUST00000129003.1";
chr1	HAVANA	CDS	191822036	191822195	0	-	0	gene_id "ENSMUSG00000037395.17"; transcript_id "ENSMUST00000073279.13"; gene_type "protein_coding"; gene_name "Rcor3"; transcript_type "protein_coding"; transcript_name "Rcor3-201"; exon_number 1; exon_id "ENSMUSE00001340415.2"; level 2; protein_id "ENSMUSP00000073004.8"; transcript_support_level "1"; mgi_id "MGI:2441920"; tag "basic"; tag "CCDS"; ccdsid "CCDS69995.1"; havana_gene "OTTMUSG00000050904.1"; havana_transcript "OTTMUST00000129005.1";
chr1	HAVANA	CDS	191822036	191822195	0	-	0	gene_id "ENSMUSG00000037395.17"; transcript_id "ENSMUST00000192158.6"; gene_type "protein_coding"; gene_name "Rcor3"; transcript_type "nonsense_mediated_decay"; transcript_name "Rcor3-204"; exon_number 1; exon_id "ENSMUSE00001336912.2"; level 2; protein_id "ENSMUSP00000141841.2"; transcript_support_level "1"; mgi_id "MGI:2441920"; havana_gene "OTTMUSG00000050904.1"; havana_transcript "OTTMUST00000129004.1";
chr1	HAVANA	CDS	191822036	191822195	0	-	0	gene_id "ENSMUSG00000037395.17"; transcript_id "ENSMUST00000192866.6"; gene_type "protein_coding"; gene_name "Rcor3"; transcript_type "protein_coding"; transcript_name "Rcor3-207"; exon_number 1; exon_id "ENSMUSE00001340301.2"; level 2; protein_id "ENSMUSP00000142054.2"; transcript_support_level "5"; mgi_id "MGI:2441920"; tag "basic"; tag "Ensembl_canonical"; tag "GENCODE_Primary"; tag "appris_principal_1"; tag "CCDS"; ccdsid "CCDS83667.1"; havana_gene "OTTMUSG00000050904.1"; havana_transcript "OTTMUST00000129006.1";
chr1	HAVANA	CDS	191822036	191822195	0	-	0	gene_id "ENSMUSG00000037395.17"; transcript_id "ENSMUST00000192491.6"; gene_type "protein_coding"; gene_name "Rcor3"; transcript_type "protein_coding"; transcript_name "Rcor3-206"; exon_number 1; exon_id "ENSMUSE00001343466.2"; level 2; protein_id "ENSMUSP00000141753.2"; transcript_support_level "1"; mgi_id "MGI:2441920"; tag "basic"; tag "CCDS"; ccdsid "CCDS78777.1"; havana_gene "OTTMUSG00000050904.1"; havana_transcript "OTTMUST00000129007.1";
chr1	HAVANA	CDS	191822036	191822195	0	-	0	gene_id "ENSMUSG00000037395.17"; transcript_id "ENSMUST00000192128.6"; gene_type "protein_coding"; gene_name "Rcor3"; transcript_type "protein_coding"; transcript_name "Rcor3-203"; exon_number 1; exon_id "ENSMUSE00001337525.2"; level 2; protein_id "ENSMUSP00000141637.2"; transcript_support_level "1"; mgi_id "MGI:2441920"; tag "basic"; tag "CCDS"; ccdsid "CCDS78778.1"; havana_gene "OTTMUSG00000050904.1"; havana_transcript "OTTMUST00000129008.1";
chr1	HAVANA	exon	191822036	191822224	0	-	.	gene_id "ENSMUSG00000037395.17"; transcript_id "ENSMUST00000192128.6"; gene_type "protein_coding"; gene_name "Rcor3"; transcript_type "protein_coding"; transcript_name "Rcor3-203"; exon_number 1; exon_id "ENSMUSE00001337525.2"; level 2; protein_id "ENSMUSP00000141637.2"; transcript_support_level "1"; mgi_id "MGI:2441920"; tag "basic"; tag "CCDS"; ccdsid "CCDS78778.1"; havana_gene "OTTMUSG00000050904.1"; havana_transcript "OTTMUST00000129008.1";
chr1	HAVANA	exon	191822036	191822307	0	-	.	gene_id "ENSMUSG00000037395.17"; transcript_id "ENSMUST00000110849.10"; gene_type "protein_coding"; gene_name "Rcor3"; transcript_type "protein_coding"; transcript_name "Rcor3-202"; exon_number 1; exon_id "ENSMUSE00000533409.5"; level 2; protein_id "ENSMUSP00000106473.4"; transcript_support_level "1"; mgi_id "MGI:2441920"; tag "basic"; tag "CCDS"; ccdsid "CCDS69996.1"; havana_gene "OTTMUSG00000050904.1"; havana_transcript "OTTMUST00000129003.1";
chr1	HAVANA	exon	191822036	191822307	0	-	.	gene_id "ENSMUSG00000037395.17"; transcript_id "ENSMUST00000194395.6"; gene_type "protein_coding"; gene_name "Rcor3"; transcript_type "protein_coding_CDS_not_defined"; transcript_name "Rcor3-212"; exon_number 1; exon_id "ENSMUSE00001341353.2"; level 2; transcript_support_level "3"; mgi_id "MGI:2441920"; havana_gene "OTTMUSG00000050904.1"; havana_transcript "OTTMUST00000129011.1";
chr1	HAVANA	exon	191822036	191822321	0	-	.	gene_id "ENSMUSG00000037395.17"; transcript_id "ENSMUST00000193322.2"; gene_type "protein_coding"; gene_name "Rcor3"; transcript_type "protein_coding_CDS_not_defined"; transcript_name "Rcor3-209"; exon_number 1; exon_id "ENSMUSE00001345726.2"; level 2; transcript_support_level "3"; mgi_id "MGI:2441920"; havana_gene "OTTMUSG00000050904.1"; havana_transcript "OTTMUST00000129012.1";
chr1	HAVANA	exon	191822036	191822323	0	-	.	gene_id "ENSMUSG00000037395.17"; transcript_id "ENSMUST00000192491.6"; gene_type "protein_coding"; gene_name "Rcor3"; transcript_type "protein_coding"; transcript_name "Rcor3-206"; exon_number 1; exon_id "ENSMUSE00001343466.2"; level 2; protein_id "ENSMUSP00000141753.2"; transcript_support_level "1"; mgi_id "MGI:2441920"; tag "basic"; tag "CCDS"; ccdsid "CCDS78777.1"; havana_gene "OTTMUSG00000050904.1"; havana_transcript "OTTMUST00000129007.1";
chr1	ENSEMBL_gcm37	exon	191822036	191822323	0.0656788355252802	-	.	gene_id "ENSMUSG00000037395.17"; transcript_id "ENSMUSG00000037395.17_tx_9"; exon_id "chr1_191822036_191822323_-"; exonnum "1"; txlen "2680";
chr1	HAVANA	exon	191822036	191822328	0	-	.	gene_id "ENSMUSG00000037395.17"; transcript_id "ENSMUST00000192158.6"; gene_type "protein_coding"; gene_name "Rcor3"; transcript_type "nonsense_mediated_decay"; transcript_name "Rcor3-204"; exon_number 1; exon_id "ENSMUSE00001336912.2"; level 2; protein_id "ENSMUSP00000141841.2"; transcript_support_level "1"; mgi_id "MGI:2441920"; havana_gene "OTTMUSG00000050904.1"; havana_transcript "OTTMUST00000129004.1";
chr1	HAVANA	exon	191822036	191822332	0	-	.	gene_id "ENSMUSG00000037395.17"; transcript_id "ENSMUST00000194493.3"; gene_type "protein_coding"; gene_name "Rcor3"; transcript_type "retained_intron"; transcript_name "Rcor3-213"; exon_number 1; exon_id "ENSMUSE00001340927.2"; level 2; transcript_support_level "1"; mgi_id "MGI:2441920"; havana_gene "OTTMUSG00000050904.1"; havana_transcript "OTTMUST00000129010.1";
chr1	HAVANA	exon	191822036	191822337	0	-	.	gene_id "ENSMUSG00000037395.17"; transcript_id "ENSMUST00000073279.13"; gene_type "protein_coding"; gene_name "Rcor3"; transcript_type "protein_coding"; transcript_name "Rcor3-201"; exon_number 1; exon_id "ENSMUSE00001340415.2"; level 2; protein_id "ENSMUSP00000073004.8"; transcript_support_level "1"; mgi_id "MGI:2441920"; tag "basic"; tag "CCDS"; ccdsid "CCDS69995.1"; havana_gene "OTTMUSG00000050904.1"; havana_transcript "OTTMUST00000129005.1";
chr1	HAVANA	exon	191822036	191822359	0	-	.	gene_id "ENSMUSG00000037395.17"; transcript_id "ENSMUST00000192866.6"; gene_type "protein_coding"; gene_name "Rcor3"; transcript_type "protein_coding"; transcript_name "Rcor3-207"; exon_number 1; exon_id "ENSMUSE00001340301.2"; level 2; protein_id "ENSMUSP00000142054.2"; transcript_support_level "5"; mgi_id "MGI:2441920"; tag "basic"; tag "Ensembl_canonical"; tag "GENCODE_Primary"; tag "appris_principal_1"; tag "CCDS"; ccdsid "CCDS83667.1"; havana_gene "OTTMUSG00000050904.1"; havana_transcript "OTTMUST00000129006.1";
chr1	HAVANA	start_codon	191822193	191822195	0	-	0	gene_id "ENSMUSG00000037395.17"; transcript_id "ENSMUST00000110849.10"; gene_type "protein_coding"; gene_name "Rcor3"; transcript_type "protein_coding"; transcript_name "Rcor3-202"; exon_number 1; exon_id "ENSMUSE00000533409.5"; level 2; protein_id "ENSMUSP00000106473.4"; transcript_support_level "1"; mgi_id "MGI:2441920"; tag "basic"; tag "CCDS"; ccdsid "CCDS69996.1"; havana_gene "OTTMUSG00000050904.1"; havana_transcript "OTTMUST00000129003.1";
chr1	HAVANA	start_codon	191822193	191822195	0	-	0	gene_id "ENSMUSG00000037395.17"; transcript_id "ENSMUST00000073279.13"; gene_type "protein_coding"; gene_name "Rcor3"; transcript_type "protein_coding"; transcript_name "Rcor3-201"; exon_number 1; exon_id "ENSMUSE00001340415.2"; level 2; protein_id "ENSMUSP00000073004.8"; transcript_support_level "1"; mgi_id "MGI:2441920"; tag "basic"; tag "CCDS"; ccdsid "CCDS69995.1"; havana_gene "OTTMUSG00000050904.1"; havana_transcript "OTTMUST00000129005.1";
chr1	HAVANA	start_codon	191822193	191822195	0	-	0	gene_id "ENSMUSG00000037395.17"; transcript_id "ENSMUST00000192158.6"; gene_type "protein_coding"; gene_name "Rcor3"; transcript_type "nonsense_mediated_decay"; transcript_name "Rcor3-204"; exon_number 1; exon_id "ENSMUSE00001336912.2"; level 2; protein_id "ENSMUSP00000141841.2"; transcript_support_level "1"; mgi_id "MGI:2441920"; havana_gene "OTTMUSG00000050904.1"; havana_transcript "OTTMUST00000129004.1";
chr1	HAVANA	start_codon	191822193	191822195	0	-	0	gene_id "ENSMUSG00000037395.17"; transcript_id "ENSMUST00000192866.6"; gene_type "protein_coding"; gene_name "Rcor3"; transcript_type "protein_coding"; transcript_name "Rcor3-207"; exon_number 1; exon_id "ENSMUSE00001340301.2"; level 2; protein_id "ENSMUSP00000142054.2"; transcript_support_level "5"; mgi_id "MGI:2441920"; tag "basic"; tag "Ensembl_canonical"; tag "GENCODE_Primary"; tag "appris_principal_1"; tag "CCDS"; ccdsid "CCDS83667.1"; havana_gene "OTTMUSG00000050904.1"; havana_transcript "OTTMUST00000129006.1";
chr1	HAVANA	start_codon	191822193	191822195	0	-	0	gene_id "ENSMUSG00000037395.17"; transcript_id "ENSMUST00000192491.6"; gene_type "protein_coding"; gene_name "Rcor3"; transcript_type "protein_coding"; transcript_name "Rcor3-206"; exon_number 1; exon_id "ENSMUSE00001343466.2"; level 2; protein_id "ENSMUSP00000141753.2"; transcript_support_level "1"; mgi_id "MGI:2441920"; tag "basic"; tag "CCDS"; ccdsid "CCDS78777.1"; havana_gene "OTTMUSG00000050904.1"; havana_transcript "OTTMUST00000129007.1";
chr1	HAVANA	start_codon	191822193	191822195	0	-	0	gene_id "ENSMUSG00000037395.17"; transcript_id "ENSMUST00000192128.6"; gene_type "protein_coding"; gene_name "Rcor3"; transcript_type "protein_coding"; transcript_name "Rcor3-203"; exon_number 1; exon_id "ENSMUSE00001337525.2"; level 2; protein_id "ENSMUSP00000141637.2"; transcript_support_level "1"; mgi_id "MGI:2441920"; tag "basic"; tag "CCDS"; ccdsid "CCDS78778.1"; havana_gene "OTTMUSG00000050904.1"; havana_transcript "OTTMUST00000129008.1";
chr1	HAVANA	UTR	191822196	191822224	0	-	.	gene_id "ENSMUSG00000037395.17"; transcript_id "ENSMUST00000192128.6"; gene_type "protein_coding"; gene_name "Rcor3"; transcript_type "protein_coding"; transcript_name "Rcor3-203"; exon_number 1; exon_id "ENSMUSE00001337525.2"; level 2; protein_id "ENSMUSP00000141637.2"; transcript_support_level "1"; mgi_id "MGI:2441920"; tag "basic"; tag "CCDS"; ccdsid "CCDS78778.1"; havana_gene "OTTMUSG00000050904.1"; havana_transcript "OTTMUST00000129008.1";
chr1	HAVANA	UTR	191822196	191822307	0	-	.	gene_id "ENSMUSG00000037395.17"; transcript_id "ENSMUST00000110849.10"; gene_type "protein_coding"; gene_name "Rcor3"; transcript_type "protein_coding"; transcript_name "Rcor3-202"; exon_number 1; exon_id "ENSMUSE00000533409.5"; level 2; protein_id "ENSMUSP00000106473.4"; transcript_support_level "1"; mgi_id "MGI:2441920"; tag "basic"; tag "CCDS"; ccdsid "CCDS69996.1"; havana_gene "OTTMUSG00000050904.1"; havana_transcript "OTTMUST00000129003.1";
chr1	HAVANA	UTR	191822196	191822323	0	-	.	gene_id "ENSMUSG00000037395.17"; transcript_id "ENSMUST00000192491.6"; gene_type "protein_coding"; gene_name "Rcor3"; transcript_type "protein_coding"; transcript_name "Rcor3-206"; exon_number 1; exon_id "ENSMUSE00001343466.2"; level 2; protein_id "ENSMUSP00000141753.2"; transcript_support_level "1"; mgi_id "MGI:2441920"; tag "basic"; tag "CCDS"; ccdsid "CCDS78777.1"; havana_gene "OTTMUSG00000050904.1"; havana_transcript "OTTMUST00000129007.1";
chr1	HAVANA	UTR	191822196	191822328	0	-	.	gene_id "ENSMUSG00000037395.17"; transcript_id "ENSMUST00000192158.6"; gene_type "protein_coding"; gene_name "Rcor3"; transcript_type "nonsense_mediated_decay"; transcript_name "Rcor3-204"; exon_number 1; exon_id "ENSMUSE00001336912.2"; level 2; protein_id "ENSMUSP00000141841.2"; transcript_support_level "1"; mgi_id "MGI:2441920"; havana_gene "OTTMUSG00000050904.1"; havana_transcript "OTTMUST00000129004.1";
chr1	HAVANA	UTR	191822196	191822337	0	-	.	gene_id "ENSMUSG00000037395.17"; transcript_id "ENSMUST00000073279.13"; gene_type "protein_coding"; gene_name "Rcor3"; transcript_type "protein_coding"; transcript_name "Rcor3-201"; exon_number 1; exon_id "ENSMUSE00001340415.2"; level 2; protein_id "ENSMUSP00000073004.8"; transcript_support_level "1"; mgi_id "MGI:2441920"; tag "basic"; tag "CCDS"; ccdsid "CCDS69995.1"; havana_gene "OTTMUSG00000050904.1"; havana_transcript "OTTMUST00000129005.1";
chr1	HAVANA	UTR	191822196	191822359	0	-	.	gene_id "ENSMUSG00000037395.17"; transcript_id "ENSMUST00000192866.6"; gene_type "protein_coding"; gene_name "Rcor3"; transcript_type "protein_coding"; transcript_name "Rcor3-207"; exon_number 1; exon_id "ENSMUSE00001340301.2"; level 2; protein_id "ENSMUSP00000142054.2"; transcript_support_level "5"; mgi_id "MGI:2441920"; tag "basic"; tag "Ensembl_canonical"; tag "GENCODE_Primary"; tag "appris_principal_1"; tag "CCDS"; ccdsid "CCDS83667.1"; havana_gene "OTTMUSG00000050904.1"; havana_transcript "OTTMUST00000129006.1";
chr1	sragcm37_es	exon	191846635	191847227	0.399271577710277	-	.	gene_id "sragcm37_gene_57931"; transcript_id "sragcm37_gene_57931_tx_1"; exon_id "chr1_191846635_191847227_-"; exonnum "2"; txlen "795";
chr1	sragcm37_es	exon	191846635	191847227	0.044364528275933	-	.	gene_id "sragcm37_gene_57931"; transcript_id "sragcm37_gene_57931_tx_2"; exon_id "chr1_191846635_191847227_-"; exonnum "2"; txlen "722";
chr1	sragcm37_es	exon	191855808	191856785	0.0406101442323911	-	.	gene_id "sragcm37_gene_57931"; transcript_id "sragcm37_gene_57931_tx_3"; exon_id "chr1_191855808_191856785_-"; exonnum "2"; txlen "1180";
chr1	sragcm37_ss	exon	191858977	191859178	0.399271577710277	-	.	gene_id "sragcm37_gene_57931"; transcript_id "sragcm37_gene_57931_tx_1"; exon_id "chr1_191858977_191859178_-"; exonnum "1"; txlen "795";
chr1	sragcm37_ss	exon	191858977	191859178	0.0406101442323911	-	.	gene_id "sragcm37_gene_57931"; transcript_id "sragcm37_gene_57931_tx_3"; exon_id "chr1_191858977_191859178_-"; exonnum "1"; txlen "1180";
chr1	sragcm37_ss	exon	191863148	191863276	0.044364528275933	-	.	gene_id "sragcm37_gene_57931"; transcript_id "sragcm37_gene_57931_tx_2"; exon_id "chr1_191863148_191863276_-"; exonnum "1"; txlen "722";
chr1	sragcm37_es	exon	191985746	191986396	0.0117032204126291	-	.	gene_id "sragcm37_gene_49562"; transcript_id "sragcm37_gene_49562_tx_3"; exon_id "chr1_191985746_191986396_-"; exonnum "2"; txlen "721";
chr1	sragcm37_ss	exon	191997048	191997117	0.0117032204126291	-	.	gene_id "sragcm37_gene_49562"; transcript_id "sragcm37_gene_49562_tx_3"; exon_id "chr1_191997048_191997117_-"; exonnum "1"; txlen "721";
chr1	sragcm37_es	exon	192016506	192016781	0.21173848016674	-	.	gene_id "sragcm37_gene_53029"; transcript_id "sragcm37_gene_53029_tx_1"; exon_id "chr1_192016506_192016781_-"; exonnum "2"; txlen "585";
chr1	sragcm37_ss	exon	192017260	192017568	0.21173848016674	-	.	gene_id "sragcm37_gene_53029"; transcript_id "sragcm37_gene_53029_tx_1"; exon_id "chr1_192017260_192017568_-"; exonnum "1"; txlen "585";
chr1	sragcm37_mid	exon	192044244	192044522	0.045766206076619	-	.	gene_id "sragcm37_gene_46667"; transcript_id "sragcm37_gene_46667_tx_1"; exon_id "chr1_192044244_192044522_-"; exonnum "3"; txlen "919";
chr1	sragcm37_mid	exon	192044244	192044522	0.0188489506307271	-	.	gene_id "sragcm37_gene_46667"; transcript_id "sragcm37_gene_46667_tx_2"; exon_id "chr1_192044244_192044522_-"; exonnum "4"; txlen "981";
chr1	sragcm37_mid	exon	192044834	192045137	0.045766206076619	-	.	gene_id "sragcm37_gene_46667"; transcript_id "sragcm37_gene_46667_tx_1"; exon_id "chr1_192044834_192045137_-"; exonnum "2"; txlen "919";
chr1	sragcm37_mid	exon	192044834	192045137	0.0188489506307271	-	.	gene_id "sragcm37_gene_46667"; transcript_id "sragcm37_gene_46667_tx_2"; exon_id "chr1_192044834_192045137_-"; exonnum "3"; txlen "981";
chr1	sragcm37_mid	exon	192045417	192045478	0.0188489506307271	-	.	gene_id "sragcm37_gene_46667"; transcript_id "sragcm37_gene_46667_tx_2"; exon_id "chr1_192045417_192045478_-"; exonnum "2"; txlen "981";
chr1	sragcm37_ss	exon	192051745	192052080	0.045766206076619	-	.	gene_id "sragcm37_gene_46667"; transcript_id "sragcm37_gene_46667_tx_1"; exon_id "chr1_192051745_192052080_-"; exonnum "1"; txlen "919";
chr1	sragcm37_ss	exon	192051745	192052080	0.0188489506307271	-	.	gene_id "sragcm37_gene_46667"; transcript_id "sragcm37_gene_46667_tx_2"; exon_id "chr1_192051745_192052080_-"; exonnum "1"; txlen "981";
chr1	sragcm37_es	exon	192070308	192070525	0.0654170889468291	-	.	gene_id "sragcm37_gene_34503"; transcript_id "sragcm37_gene_34503_tx_1"; exon_id "chr1_192070308_192070525_-"; exonnum "3"; txlen "534";
chr1	sragcm37_es	exon	192070308	192070525	0.06501738145918	-	.	gene_id "sragcm37_gene_34503"; transcript_id "sragcm37_gene_34503_tx_2"; exon_id "chr1_192070308_192070525_-"; exonnum "4"; txlen "759";
chr1	sragcm37_es	exon	192070308	192070525	0.0611597476622051	-	.	gene_id "sragcm37_gene_34503"; transcript_id "sragcm37_gene_34503_tx_3"; exon_id "chr1_192070308_192070525_-"; exonnum "4"; txlen "665";
chr1	sragcm37_es	exon	192070308	192070525	0.023823162824625	-	.	gene_id "sragcm37_gene_34503"; transcript_id "sragcm37_gene_34503_tx_4"; exon_id "chr1_192070308_192070525_-"; exonnum "3"; txlen "606";
chr1	sragcm37_es	exon	192070308	192070525	0.023823162824625	-	.	gene_id "sragcm37_gene_34503"; transcript_id "sragcm37_gene_34503_tx_5"; exon_id "chr1_192070308_192070525_-"; exonnum "3"; txlen "512";
chr1	sragcm37_mid	exon	192071795	192071947	0.0654170889468291	-	.	gene_id "sragcm37_gene_34503"; transcript_id "sragcm37_gene_34503_tx_1"; exon_id "chr1_192071795_192071947_-"; exonnum "2"; txlen "534";
chr1	sragcm37_mid	exon	192071795	192071947	0.06501738145918	-	.	gene_id "sragcm37_gene_34503"; transcript_id "sragcm37_gene_34503_tx_2"; exon_id "chr1_192071795_192071947_-"; exonnum "3"; txlen "759";
chr1	sragcm37_mid	exon	192071795	192071947	0.0611597476622051	-	.	gene_id "sragcm37_gene_34503"; transcript_id "sragcm37_gene_34503_tx_3"; exon_id "chr1_192071795_192071947_-"; exonnum "3"; txlen "665";
chr1	sragcm37_mid	exon	192076708	192076838	0.0611597476622051	-	.	gene_id "sragcm37_gene_34503"; transcript_id "sragcm37_gene_34503_tx_3"; exon_id "chr1_192076708_192076838_-"; exonnum "2"; txlen "665";
chr1	sragcm37_mid	exon	192076708	192076838	0.023823162824625	-	.	gene_id "sragcm37_gene_34503"; transcript_id "sragcm37_gene_34503_tx_5"; exon_id "chr1_192076708_192076838_-"; exonnum "2"; txlen "512";
chr1	sragcm37_mid	exon	192076708	192076932	0.06501738145918	-	.	gene_id "sragcm37_gene_34503"; transcript_id "sragcm37_gene_34503_tx_2"; exon_id "chr1_192076708_192076932_-"; exonnum "2"; txlen "759";
chr1	sragcm37_mid	exon	192076708	192076932	0.023823162824625	-	.	gene_id "sragcm37_gene_34503"; transcript_id "sragcm37_gene_34503_tx_4"; exon_id "chr1_192076708_192076932_-"; exonnum "2"; txlen "606";
chr1	sragcm37_ss	exon	192079728	192079890	0.0654170889468291	-	.	gene_id "sragcm37_gene_34503"; transcript_id "sragcm37_gene_34503_tx_1"; exon_id "chr1_192079728_192079890_-"; exonnum "1"; txlen "534";
chr1	sragcm37_ss	exon	192079728	192079890	0.06501738145918	-	.	gene_id "sragcm37_gene_34503"; transcript_id "sragcm37_gene_34503_tx_2"; exon_id "chr1_192079728_192079890_-"; exonnum "1"; txlen "759";
chr1	sragcm37_ss	exon	192079728	192079890	0.0611597476622051	-	.	gene_id "sragcm37_gene_34503"; transcript_id "sragcm37_gene_34503_tx_3"; exon_id "chr1_192079728_192079890_-"; exonnum "1"; txlen "665";
chr1	sragcm37_ss	exon	192079728	192079890	0.023823162824625	-	.	gene_id "sragcm37_gene_34503"; transcript_id "sragcm37_gene_34503_tx_4"; exon_id "chr1_192079728_192079890_-"; exonnum "1"; txlen "606";
chr1	sragcm37_ss	exon	192079728	192079890	0.023823162824625	-	.	gene_id "sragcm37_gene_34503"; transcript_id "sragcm37_gene_34503_tx_5"; exon_id "chr1_192079728_192079890_-"; exonnum "1"; txlen "512";
chr1	HAVANA	exon	192142216	192142378	0	-	.	gene_id "ENSMUSG00000143988.1"; transcript_id "ENSMUST00000380571.1"; gene_type "lncRNA"; gene_name "ENSMUSG00000143988"; transcript_type "lncRNA"; transcript_name "ENSMUST00000380571"; exon_number 2; exon_id "ENSMUSE00001748204.1"; level 2; tag "basic"; tag "Ensembl_canonical"; tag "GENCODE_Primary"; tag "TAGENE";
chr1	HAVANA	gene	192142216	192143382	0	-	.	gene_id "ENSMUSG00000143988.1"; gene_type "lncRNA"; gene_name "ENSMUSG00000143988"; level 2;
chr1	HAVANA	transcript	192142216	192143382	0	-	.	gene_id "ENSMUSG00000143988.1"; transcript_id "ENSMUST00000380571.1"; gene_type "lncRNA"; gene_name "ENSMUSG00000143988"; transcript_type "lncRNA"; transcript_name "ENSMUST00000380571"; level 2; tag "basic"; tag "Ensembl_canonical"; tag "GENCODE_Primary"; tag "TAGENE";
chr1	HAVANA	exon	192143308	192143382	0	-	.	gene_id "ENSMUSG00000143988.1"; transcript_id "ENSMUST00000380571.1"; gene_type "lncRNA"; gene_name "ENSMUSG00000143988"; transcript_type "lncRNA"; transcript_name "ENSMUST00000380571"; exon_number 1; exon_id "ENSMUSE00001748205.1"; level 2; tag "basic"; tag "Ensembl_canonical"; tag "GENCODE_Primary"; tag "TAGENE";
chr1	sragcm37_es	exon	192158774	192159213	0.00898752813393269	-	.	gene_id "sragcm37_gene_34502_1"; transcript_id "sragcm37_gene_34502_1_tx_1"; exon_id "chr1_192158774_192159213_-"; exonnum "3"; txlen "670";
chr1	sragcm37_mid	exon	192170461	192170589	0.00898752813393269	-	.	gene_id "sragcm37_gene_34502_1"; transcript_id "sragcm37_gene_34502_1_tx_1"; exon_id "chr1_192170461_192170589_-"; exonnum "2"; txlen "670";
chr1	sragcm37_ss	exon	192176118	192176218	0.00898752813393269	-	.	gene_id "sragcm37_gene_34502_1"; transcript_id "sragcm37_gene_34502_1_tx_1"; exon_id "chr1_192176118_192176218_-"; exonnum "1"; txlen "670";
chr1	HAVANA	UTR	192179019	192179145	0	-	.	gene_id "ENSMUSG00000037375.17"; transcript_id "ENSMUST00000128619.8"; gene_type "protein_coding"; gene_name "Hhat"; transcript_type "protein_coding"; transcript_name "Hhat-203"; exon_number 12; exon_id "ENSMUSE00001339993.2"; level 1; protein_id "ENSMUSP00000120479.3"; transcript_support_level "1"; mgi_id "MGI:2444681"; tag "basic"; tag "exp_conf"; havana_gene "OTTMUSG00000027097.1"; havana_transcript "OTTMUST00000129147.1";
chr1	HAVANA	exon	192179019	192179156	0	-	.	gene_id "ENSMUSG00000037375.17"; transcript_id "ENSMUST00000128619.8"; gene_type "protein_coding"; gene_name "Hhat"; transcript_type "protein_coding"; transcript_name "Hhat-203"; exon_number 12; exon_id "ENSMUSE00001339993.2"; level 1; protein_id "ENSMUSP00000120479.3"; transcript_support_level "1"; mgi_id "MGI:2444681"; tag "basic"; tag "exp_conf"; havana_gene "OTTMUSG00000027097.1"; havana_transcript "OTTMUST00000129147.1";
chr1	HAVANA	transcript	192179019	192453521	0	-	.	gene_id "ENSMUSG00000037375.17"; transcript_id "ENSMUST00000128619.8"; gene_type "protein_coding"; gene_name "Hhat"; transcript_type "protein_coding"; transcript_name "Hhat-203"; level 1; protein_id "ENSMUSP00000120479.3"; transcript_support_level "1"; mgi_id "MGI:2444681"; tag "basic"; tag "exp_conf"; havana_gene "OTTMUSG00000027097.1"; havana_transcript "OTTMUST00000129147.1";
chr1	HAVANA	gene	192179019	192453531	0	-	.	gene_id "ENSMUSG00000037375.17"; gene_type "protein_coding"; gene_name "Hhat"; level 1; mgi_id "MGI:2444681"; havana_gene "OTTMUSG00000027097.1";
chr1	sragcm37_es	exon	192179052	192179153	1.22418209631358	-	.	gene_id "ENSMUSG00000037375.17"; transcript_id "ENSMUSG00000037375.17_tx_10"; exon_id "chr1_192179052_192179153_-"; exonnum "5"; txlen "605";
chr1	sragcm37_es	exon	192179052	192179153	0.415731559722739	-	.	gene_id "ENSMUSG00000037375.17"; transcript_id "ENSMUSG00000037375.17_tx_20"; exon_id "chr1_192179052_192179153_-"; exonnum "12"; txlen "1783";
chr1	sragcm37_es	exon	192179052	192179153	1.44172565425716	-	.	gene_id "ENSMUSG00000037375.17"; transcript_id "ENSMUSG00000037375.17_tx_9"; exon_id "chr1_192179052_192179153_-"; exonnum "6"; txlen "696";
chr1	HAVANA	stop_codon	192179143	192179145	0	-	0	gene_id "ENSMUSG00000037375.17"; transcript_id "ENSMUST00000128619.8"; gene_type "protein_coding"; gene_name "Hhat"; transcript_type "protein_coding"; transcript_name "Hhat-203"; exon_number 12; exon_id "ENSMUSE00001339993.2"; level 1; protein_id "ENSMUSP00000120479.3"; transcript_support_level "1"; mgi_id "MGI:2444681"; tag "basic"; tag "exp_conf"; havana_gene "OTTMUSG00000027097.1"; havana_transcript "OTTMUST00000129147.1";
chr1	HAVANA	CDS	192179146	192179156	0	-	2	gene_id "ENSMUSG00000037375.17"; transcript_id "ENSMUST00000128619.8"; gene_type "protein_coding"; gene_name "Hhat"; transcript_type "protein_coding"; transcript_name "Hhat-203"; exon_number 12; exon_id "ENSMUSE00001339993.2"; level 1; protein_id "ENSMUSP00000120479.3"; transcript_support_level "1"; mgi_id "MGI:2444681"; tag "basic"; tag "exp_conf"; havana_gene "OTTMUSG00000027097.1"; havana_transcript "OTTMUST00000129147.1";
chr1	HAVANA	UTR	192195136	192196194	0	-	.	gene_id "ENSMUSG00000037375.17"; transcript_id "ENSMUST00000044190.12"; gene_type "protein_coding"; gene_name "Hhat"; transcript_type "protein_coding"; transcript_name "Hhat-201"; exon_number 12; exon_id "ENSMUSE00000441781.4"; level 2; protein_id "ENSMUSP00000046686.6"; transcript_support_level "1"; mgi_id "MGI:2444681"; tag "basic"; tag "Ensembl_canonical"; tag "GENCODE_Primary"; tag "appris_principal_1"; tag "CCDS"; ccdsid "CCDS15628.1"; havana_gene "OTTMUSG00000027097.1"; havana_transcript "OTTMUST00000067019.1";
chr1	HAVANA	exon	192195136	192196283	0	-	.	gene_id "ENSMUSG00000037375.17"; transcript_id "ENSMUST00000044190.12"; gene_type "protein_coding"; gene_name "Hhat"; transcript_type "protein_coding"; transcript_name "Hhat-201"; exon_number 12; exon_id "ENSMUSE00000441781.4"; level 2; protein_id "ENSMUSP00000046686.6"; transcript_support_level "1"; mgi_id "MGI:2444681"; tag "basic"; tag "Ensembl_canonical"; tag "GENCODE_Primary"; tag "appris_principal_1"; tag "CCDS"; ccdsid "CCDS15628.1"; havana_gene "OTTMUSG00000027097.1"; havana_transcript "OTTMUST00000067019.1";
chr1	ENSEMBL_gcm37	exon	192195136	192196283	0.891807129494145	-	.	gene_id "ENSMUSG00000037375.17"; transcript_id "ENSMUSG00000037375.17_tx_13"; exon_id "chr1_192195136_192196283_-"; exonnum "2"; txlen "1465";
chr1	ENSEMBL_gcm37	exon	192195136	192196283	0.763917543268888	-	.	gene_id "ENSMUSG00000037375.17"; transcript_id "ENSMUSG00000037375.17_tx_14"; exon_id "chr1_192195136_192196283_-"; exonnum "7"; txlen "1857";
chr1	ENSEMBL_gcm37	exon	192195136	192196283	0.534581744649739	-	.	gene_id "ENSMUSG00000037375.17"; transcript_id "ENSMUSG00000037375.17_tx_18"; exon_id "chr1_192195136_192196283_-"; exonnum "13"; txlen "2944";
chr1	ENSEMBL_gcm37	exon	192195136	192196283	0.385729603439229	-	.	gene_id "ENSMUSG00000037375.17"; transcript_id "ENSMUSG00000037375.17_tx_22"; exon_id "chr1_192195136_192196283_-"; exonnum "6"; txlen "1766";
chr1	ENSEMBL_gcm37	exon	192195136	192196283	0.379575628606091	-	.	gene_id "ENSMUSG00000037375.17"; transcript_id "ENSMUSG00000037375.17_tx_23"; exon_id "chr1_192195136_192196283_-"; exonnum "2"; txlen "1332";
chr1	ENSEMBL_gcm37	exon	192195136	192196283	0.365540552383685	-	.	gene_id "ENSMUSG00000037375.17"; transcript_id "ENSMUSG00000037375.17_tx_24"; exon_id "chr1_192195136_192196283_-"; exonnum "4"; txlen "1622";
chr1	ENSEMBL_gcm37	exon	192195136	192196283	0.365540552383685	-	.	gene_id "ENSMUSG00000037375.17"; transcript_id "ENSMUSG00000037375.17_tx_25"; exon_id "chr1_192195136_192196283_-"; exonnum "5"; txlen "1737";
chr1	ENSEMBL_gcm37	exon	192195136	192196283	0.0356798091285232	-	.	gene_id "ENSMUSG00000037375.17"; transcript_id "ENSMUSG00000037375.17_tx_26"; exon_id "chr1_192195136_192196283_-"; exonnum "14"; txlen "3035";
chr1	ENSEMBL_gcm37	exon	192195136	192196283	0.00694393791398345	-	.	gene_id "ENSMUSG00000037375.17"; transcript_id "ENSMUSG00000037375.17_tx_27"; exon_id "chr1_192195136_192196283_-"; exonnum "14"; txlen "2922";
chr1	HAVANA	transcript	192195136	192453531	0	-	.	gene_id "ENSMUSG00000037375.17"; transcript_id "ENSMUST00000044190.12"; gene_type "protein_coding"; gene_name "Hhat"; transcript_type "protein_coding"; transcript_name "Hhat-201"; level 2; protein_id "ENSMUSP00000046686.6"; transcript_support_level "1"; mgi_id "MGI:2444681"; tag "basic"; tag "Ensembl_canonical"; tag "GENCODE_Primary"; tag "appris_principal_1"; tag "CCDS"; ccdsid "CCDS15628.1"; havana_gene "OTTMUSG00000027097.1"; havana_transcript "OTTMUST00000067019.1";
chr1	HAVANA	stop_codon	192196192	192196194	0	-	0	gene_id "ENSMUSG00000037375.17"; transcript_id "ENSMUST00000044190.12"; gene_type "protein_coding"; gene_name "Hhat"; transcript_type "protein_coding"; transcript_name "Hhat-201"; exon_number 12; exon_id "ENSMUSE00000441781.4"; level 2; protein_id "ENSMUSP00000046686.6"; transcript_support_level "1"; mgi_id "MGI:2444681"; tag "basic"; tag "Ensembl_canonical"; tag "GENCODE_Primary"; tag "appris_principal_1"; tag "CCDS"; ccdsid "CCDS15628.1"; havana_gene "OTTMUSG00000027097.1"; havana_transcript "OTTMUST00000067019.1";
chr1	HAVANA	CDS	192196195	192196283	0	-	2	gene_id "ENSMUSG00000037375.17"; transcript_id "ENSMUST00000044190.12"; gene_type "protein_coding"; gene_name "Hhat"; transcript_type "protein_coding"; transcript_name "Hhat-201"; exon_number 12; exon_id "ENSMUSE00000441781.4"; level 2; protein_id "ENSMUSP00000046686.6"; transcript_support_level "1"; mgi_id "MGI:2444681"; tag "basic"; tag "Ensembl_canonical"; tag "GENCODE_Primary"; tag "appris_principal_1"; tag "CCDS"; ccdsid "CCDS15628.1"; havana_gene "OTTMUSG00000027097.1"; havana_transcript "OTTMUST00000067019.1";
chr1	sragcm37_ss	exon	192201111	192201294	0.379575628606091	-	.	gene_id "ENSMUSG00000037375.17"; transcript_id "ENSMUSG00000037375.17_tx_23"; exon_id "chr1_192201111_192201294_-"; exonnum "1"; txlen "1332";
chr1	sragcm37_ss	exon	192204804	192205120	0.891807129494145	-	.	gene_id "ENSMUSG00000037375.17"; transcript_id "ENSMUSG00000037375.17_tx_13"; exon_id "chr1_192204804_192205120_-"; exonnum "1"; txlen "1465";
chr1	HAVANA	exon	192225456	192225569	0	-	.	gene_id "ENSMUSG00000037375.17"; transcript_id "ENSMUST00000192585.2"; gene_type "protein_coding"; gene_name "Hhat"; transcript_type "non_stop_decay"; transcript_name "Hhat-206"; exon_number 12; exon_id "ENSMUSE00000763393.3"; level 2; protein_id "ENSMUSP00000141575.2"; transcript_support_level "1"; mgi_id "MGI:2444681"; havana_gene "OTTMUSG00000027097.1"; havana_transcript "OTTMUST00000067020.1";
chr1	HAVANA	CDS	192225456	192225569	0	-	2	gene_id "ENSMUSG00000037375.17"; transcript_id "ENSMUST00000192585.2"; gene_type "protein_coding"; gene_name "Hhat"; transcript_type "non_stop_decay"; transcript_name "Hhat-206"; exon_number 12; exon_id "ENSMUSE00000763393.3"; level 2; protein_id "ENSMUSP00000141575.2"; transcript_support_level "1"; mgi_id "MGI:2444681"; havana_gene "OTTMUSG00000027097.1"; havana_transcript "OTTMUST00000067020.1";
chr1	HAVANA	transcript	192225456	192453526	0	-	.	gene_id "ENSMUSG00000037375.17"; transcript_id "ENSMUST00000192585.2"; gene_type "protein_coding"; gene_name "Hhat"; transcript_type "non_stop_decay"; transcript_name "Hhat-206"; level 2; protein_id "ENSMUSP00000141575.2"; transcript_support_level "1"; mgi_id "MGI:2444681"; havana_gene "OTTMUSG00000027097.1"; havana_transcript "OTTMUST00000067020.1";
chr1	HAVANA	exon	192235247	192235391	0	-	.	gene_id "ENSMUSG00000037375.17"; transcript_id "ENSMUST00000128619.8"; gene_type "protein_coding"; gene_name "Hhat"; transcript_type "protein_coding"; transcript_name "Hhat-203"; exon_number 11; exon_id "ENSMUSE00000349539.4"; level 1; protein_id "ENSMUSP00000120479.3"; transcript_support_level "1"; mgi_id "MGI:2444681"; tag "basic"; tag "exp_conf"; havana_gene "OTTMUSG00000027097.1"; havana_transcript "OTTMUST00000129147.1";
chr1	HAVANA	CDS	192235247	192235391	0	-	0	gene_id "ENSMUSG00000037375.17"; transcript_id "ENSMUST00000128619.8"; gene_type "protein_coding"; gene_name "Hhat"; transcript_type "protein_coding"; transcript_name "Hhat-203"; exon_number 11; exon_id "ENSMUSE00000349539.4"; level 1; protein_id "ENSMUSP00000120479.3"; transcript_support_level "1"; mgi_id "MGI:2444681"; tag "basic"; tag "exp_conf"; havana_gene "OTTMUSG00000027097.1"; havana_transcript "OTTMUST00000129147.1";
chr1	HAVANA	exon	192235247	192235391	0	-	.	gene_id "ENSMUSG00000037375.17"; transcript_id "ENSMUST00000044190.12"; gene_type "protein_coding"; gene_name "Hhat"; transcript_type "protein_coding"; transcript_name "Hhat-201"; exon_number 11; exon_id "ENSMUSE00000349539.4"; level 2; protein_id "ENSMUSP00000046686.6"; transcript_support_level "1"; mgi_id "MGI:2444681"; tag "basic"; tag "Ensembl_canonical"; tag "GENCODE_Primary"; tag "appris_principal_1"; tag "CCDS"; ccdsid "CCDS15628.1"; havana_gene "OTTMUSG00000027097.1"; havana_transcript "OTTMUST00000067019.1";
chr1	HAVANA	CDS	192235247	192235391	0	-	0	gene_id "ENSMUSG00000037375.17"; transcript_id "ENSMUST00000044190.12"; gene_type "protein_coding"; gene_name "Hhat"; transcript_type "protein_coding"; transcript_name "Hhat-201"; exon_number 11; exon_id "ENSMUSE00000349539.4"; level 2; protein_id "ENSMUSP00000046686.6"; transcript_support_level "1"; mgi_id "MGI:2444681"; tag "basic"; tag "Ensembl_canonical"; tag "GENCODE_Primary"; tag "appris_principal_1"; tag "CCDS"; ccdsid "CCDS15628.1"; havana_gene "OTTMUSG00000027097.1"; havana_transcript "OTTMUST00000067019.1";
chr1	HAVANA	exon	192235247	192235391	0	-	.	gene_id "ENSMUSG00000037375.17"; transcript_id "ENSMUST00000192585.2"; gene_type "protein_coding"; gene_name "Hhat"; transcript_type "non_stop_decay"; transcript_name "Hhat-206"; exon_number 11; exon_id "ENSMUSE00000349539.4"; level 2; protein_id "ENSMUSP00000141575.2"; transcript_support_level "1"; mgi_id "MGI:2444681"; havana_gene "OTTMUSG00000027097.1"; havana_transcript "OTTMUST00000067020.1";
chr1	HAVANA	CDS	192235247	192235391	0	-	0	gene_id "ENSMUSG00000037375.17"; transcript_id "ENSMUST00000192585.2"; gene_type "protein_coding"; gene_name "Hhat"; transcript_type "non_stop_decay"; transcript_name "Hhat-206"; exon_number 11; exon_id "ENSMUSE00000349539.4"; level 2; protein_id "ENSMUSP00000141575.2"; transcript_support_level "1"; mgi_id "MGI:2444681"; havana_gene "OTTMUSG00000027097.1"; havana_transcript "OTTMUST00000067020.1";
chr1	ENSEMBL_gcm37	exon	192235247	192235391	1.22418209631358	-	.	gene_id "ENSMUSG00000037375.17"; transcript_id "ENSMUSG00000037375.17_tx_10"; exon_id "chr1_192235247_192235391_-"; exonnum "4"; txlen "605";
chr1	ENSEMBL_gcm37	exon	192235247	192235391	0.763917543268888	-	.	gene_id "ENSMUSG00000037375.17"; transcript_id "ENSMUSG00000037375.17_tx_14"; exon_id "chr1_192235247_192235391_-"; exonnum "6"; txlen "1857";
chr1	ENSEMBL_gcm37	exon	192235247	192235391	0.534581744649739	-	.	gene_id "ENSMUSG00000037375.17"; transcript_id "ENSMUSG00000037375.17_tx_18"; exon_id "chr1_192235247_192235391_-"; exonnum "12"; txlen "2944";
chr1	ENSEMBL_gcm37	exon	192235247	192235391	0.415731559722739	-	.	gene_id "ENSMUSG00000037375.17"; transcript_id "ENSMUSG00000037375.17_tx_20"; exon_id "chr1_192235247_192235391_-"; exonnum "11"; txlen "1783";
chr1	ENSEMBL_gcm37	exon	192235247	192235391	0.385729603439229	-	.	gene_id "ENSMUSG00000037375.17"; transcript_id "ENSMUSG00000037375.17_tx_22"; exon_id "chr1_192235247_192235391_-"; exonnum "5"; txlen "1766";
chr1	ENSEMBL_gcm37	exon	192235247	192235391	0.365540552383685	-	.	gene_id "ENSMUSG00000037375.17"; transcript_id "ENSMUSG00000037375.17_tx_24"; exon_id "chr1_192235247_192235391_-"; exonnum "3"; txlen "1622";
chr1	ENSEMBL_gcm37	exon	192235247	192235391	0.365540552383685	-	.	gene_id "ENSMUSG00000037375.17"; transcript_id "ENSMUSG00000037375.17_tx_25"; exon_id "chr1_192235247_192235391_-"; exonnum "4"; txlen "1737";
chr1	ENSEMBL_gcm37	exon	192235247	192235391	0.0356798091285232	-	.	gene_id "ENSMUSG00000037375.17"; transcript_id "ENSMUSG00000037375.17_tx_26"; exon_id "chr1_192235247_192235391_-"; exonnum "13"; txlen "3035";
chr1	ENSEMBL_gcm37	exon	192235247	192235391	0.00694393791398345	-	.	gene_id "ENSMUSG00000037375.17"; transcript_id "ENSMUSG00000037375.17_tx_27"; exon_id "chr1_192235247_192235391_-"; exonnum "13"; txlen "2922";
chr1	ENSEMBL_gcm37	exon	192235247	192235391	1.44172565425716	-	.	gene_id "ENSMUSG00000037375.17"; transcript_id "ENSMUSG00000037375.17_tx_9"; exon_id "chr1_192235247_192235391_-"; exonnum "5"; txlen "696";
chr1	sragcm37_mid	exon	192236255	192236369	0.763917543268888	-	.	gene_id "ENSMUSG00000037375.17"; transcript_id "ENSMUSG00000037375.17_tx_14"; exon_id "chr1_192236255_192236369_-"; exonnum "5"; txlen "1857";
chr1	sragcm37_mid	exon	192236255	192236369	0.534581744649739	-	.	gene_id "ENSMUSG00000037375.17"; transcript_id "ENSMUSG00000037375.17_tx_18"; exon_id "chr1_192236255_192236369_-"; exonnum "11"; txlen "2944";
chr1	sragcm37_mid	exon	192236255	192236369	0.385729603439229	-	.	gene_id "ENSMUSG00000037375.17"; transcript_id "ENSMUSG00000037375.17_tx_22"; exon_id "chr1_192236255_192236369_-"; exonnum "4"; txlen "1766";
chr1	sragcm37_mid	exon	192236255	192236369	0.365540552383685	-	.	gene_id "ENSMUSG00000037375.17"; transcript_id "ENSMUSG00000037375.17_tx_25"; exon_id "chr1_192236255_192236369_-"; exonnum "3"; txlen "1737";
chr1	sragcm37_mid	exon	192236255	192236369	0.0356798091285232	-	.	gene_id "ENSMUSG00000037375.17"; transcript_id "ENSMUSG00000037375.17_tx_26"; exon_id "chr1_192236255_192236369_-"; exonnum "12"; txlen "3035";
chr1	sragcm37_mid	exon	192236255	192236369	0.00694393791398345	-	.	gene_id "ENSMUSG00000037375.17"; transcript_id "ENSMUSG00000037375.17_tx_27"; exon_id "chr1_192236255_192236369_-"; exonnum "12"; txlen "2922";
chr1	HAVANA	exon	192277195	192277396	0	-	.	gene_id "ENSMUSG00000037375.17"; transcript_id "ENSMUST00000128619.8"; gene_type "protein_coding"; gene_name "Hhat"; transcript_type "protein_coding"; transcript_name "Hhat-203"; exon_number 10; exon_id "ENSMUSE00000285397.2"; level 1; protein_id "ENSMUSP00000120479.3"; transcript_support_level "1"; mgi_id "MGI:2444681"; tag "basic"; tag "exp_conf"; havana_gene "OTTMUSG00000027097.1"; havana_transcript "OTTMUST00000129147.1";
chr1	HAVANA	CDS	192277195	192277396	0	-	1	gene_id "ENSMUSG00000037375.17"; transcript_id "ENSMUST00000128619.8"; gene_type "protein_coding"; gene_name "Hhat"; transcript_type "protein_coding"; transcript_name "Hhat-203"; exon_number 10; exon_id "ENSMUSE00000285397.2"; level 1; protein_id "ENSMUSP00000120479.3"; transcript_support_level "1"; mgi_id "MGI:2444681"; tag "basic"; tag "exp_conf"; havana_gene "OTTMUSG00000027097.1"; havana_transcript "OTTMUST00000129147.1";
chr1	HAVANA	exon	192277195	192277396	0	-	.	gene_id "ENSMUSG00000037375.17"; transcript_id "ENSMUST00000044190.12"; gene_type "protein_coding"; gene_name "Hhat"; transcript_type "protein_coding"; transcript_name "Hhat-201"; exon_number 10; exon_id "ENSMUSE00000285397.2"; level 2; protein_id "ENSMUSP00000046686.6"; transcript_support_level "1"; mgi_id "MGI:2444681"; tag "basic"; tag "Ensembl_canonical"; tag "GENCODE_Primary"; tag "appris_principal_1"; tag "CCDS"; ccdsid "CCDS15628.1"; havana_gene "OTTMUSG00000027097.1"; havana_transcript "OTTMUST00000067019.1";
chr1	HAVANA	CDS	192277195	192277396	0	-	1	gene_id "ENSMUSG00000037375.17"; transcript_id "ENSMUST00000044190.12"; gene_type "protein_coding"; gene_name "Hhat"; transcript_type "protein_coding"; transcript_name "Hhat-201"; exon_number 10; exon_id "ENSMUSE00000285397.2"; level 2; protein_id "ENSMUSP00000046686.6"; transcript_support_level "1"; mgi_id "MGI:2444681"; tag "basic"; tag "Ensembl_canonical"; tag "GENCODE_Primary"; tag "appris_principal_1"; tag "CCDS"; ccdsid "CCDS15628.1"; havana_gene "OTTMUSG00000027097.1"; havana_transcript "OTTMUST00000067019.1";
chr1	HAVANA	exon	192277195	192277396	0	-	.	gene_id "ENSMUSG00000037375.17"; transcript_id "ENSMUST00000192585.2"; gene_type "protein_coding"; gene_name "Hhat"; transcript_type "non_stop_decay"; transcript_name "Hhat-206"; exon_number 10; exon_id "ENSMUSE00000285397.2"; level 2; protein_id "ENSMUSP00000141575.2"; transcript_support_level "1"; mgi_id "MGI:2444681"; havana_gene "OTTMUSG00000027097.1"; havana_transcript "OTTMUST00000067020.1";
chr1	HAVANA	CDS	192277195	192277396	0	-	1	gene_id "ENSMUSG00000037375.17"; transcript_id "ENSMUST00000192585.2"; gene_type "protein_coding"; gene_name "Hhat"; transcript_type "non_stop_decay"; transcript_name "Hhat-206"; exon_number 10; exon_id "ENSMUSE00000285397.2"; level 2; protein_id "ENSMUSP00000141575.2"; transcript_support_level "1"; mgi_id "MGI:2444681"; havana_gene "OTTMUSG00000027097.1"; havana_transcript "OTTMUST00000067020.1";
chr1	ENSEMBL_gcm37	exon	192277195	192277396	1.22418209631358	-	.	gene_id "ENSMUSG00000037375.17"; transcript_id "ENSMUSG00000037375.17_tx_10"; exon_id "chr1_192277195_192277396_-"; exonnum "3"; txlen "605";
chr1	ENSEMBL_gcm37	exon	192277195	192277396	0.763917543268888	-	.	gene_id "ENSMUSG00000037375.17"; transcript_id "ENSMUSG00000037375.17_tx_14"; exon_id "chr1_192277195_192277396_-"; exonnum "4"; txlen "1857";
chr1	ENSEMBL_gcm37	exon	192277195	192277396	0.534581744649739	-	.	gene_id "ENSMUSG00000037375.17"; transcript_id "ENSMUSG00000037375.17_tx_18"; exon_id "chr1_192277195_192277396_-"; exonnum "10"; txlen "2944";
chr1	ENSEMBL_gcm37	exon	192277195	192277396	0.415731559722739	-	.	gene_id "ENSMUSG00000037375.17"; transcript_id "ENSMUSG00000037375.17_tx_20"; exon_id "chr1_192277195_192277396_-"; exonnum "10"; txlen "1783";
chr1	ENSEMBL_gcm37	exon	192277195	192277396	0.385729603439229	-	.	gene_id "ENSMUSG00000037375.17"; transcript_id "ENSMUSG00000037375.17_tx_22"; exon_id "chr1_192277195_192277396_-"; exonnum "3"; txlen "1766";
chr1	ENSEMBL_gcm37	exon	192277195	192277396	0.365540552383685	-	.	gene_id "ENSMUSG00000037375.17"; transcript_id "ENSMUSG00000037375.17_tx_24"; exon_id "chr1_192277195_192277396_-"; exonnum "2"; txlen "1622";
chr1	ENSEMBL_gcm37	exon	192277195	192277396	0.365540552383685	-	.	gene_id "ENSMUSG00000037375.17"; transcript_id "ENSMUSG00000037375.17_tx_25"; exon_id "chr1_192277195_192277396_-"; exonnum "2"; txlen "1737";
chr1	ENSEMBL_gcm37	exon	192277195	192277396	0.0356798091285232	-	.	gene_id "ENSMUSG00000037375.17"; transcript_id "ENSMUSG00000037375.17_tx_26"; exon_id "chr1_192277195_192277396_-"; exonnum "11"; txlen "3035";
chr1	ENSEMBL_gcm37	exon	192277195	192277396	0.00694393791398345	-	.	gene_id "ENSMUSG00000037375.17"; transcript_id "ENSMUSG00000037375.17_tx_27"; exon_id "chr1_192277195_192277396_-"; exonnum "11"; txlen "2922";
chr1	ENSEMBL_gcm37	exon	192277195	192277396	1.44172565425716	-	.	gene_id "ENSMUSG00000037375.17"; transcript_id "ENSMUSG00000037375.17_tx_9"; exon_id "chr1_192277195_192277396_-"; exonnum "4"; txlen "696";
chr1	sragcm37_mid	exon	192297258	192297384	0.365540552383685	-	.	gene_id "ENSMUSG00000037375.17"; transcript_id "ENSMUSG00000037375.17_tx_24"; exon_id "chr1_192297258_192297384_-"; exonnum "1"; txlen "1622";
chr1	sragcm37_mid	exon	192297258	192297384	0.365540552383685	-	.	gene_id "ENSMUSG00000037375.17"; transcript_id "ENSMUSG00000037375.17_tx_25"; exon_id "chr1_192297258_192297384_-"; exonnum "1"; txlen "1737";
chr1	HAVANA	exon	192309754	192312552	0	-	.	gene_id "ENSMUSG00000037375.17"; transcript_id "ENSMUST00000154755.7"; gene_type "protein_coding"; gene_name "Hhat"; transcript_type "protein_coding_CDS_not_defined"; transcript_name "Hhat-205"; exon_number 5; exon_id "ENSMUSE00000771657.3"; level 2; transcript_support_level "1"; mgi_id "MGI:2444681"; tag "NMD_likely_if_extended"; havana_gene "OTTMUSG00000027097.1"; havana_transcript "OTTMUST00000067232.1";
chr1	HAVANA	transcript	192309754	192408516	0	-	.	gene_id "ENSMUSG00000037375.17"; transcript_id "ENSMUST00000154755.7"; gene_type "protein_coding"; gene_name "Hhat"; transcript_type "protein_coding_CDS_not_defined"; transcript_name "Hhat-205"; level 2; transcript_support_level "1"; mgi_id "MGI:2444681"; tag "NMD_likely_if_extended"; havana_gene "OTTMUSG00000027097.1"; havana_transcript "OTTMUST00000067232.1";
chr1	HAVANA	exon	192337268	192339912	0	-	.	gene_id "ENSMUSG00000037375.17"; transcript_id "ENSMUST00000123721.2"; gene_type "protein_coding"; gene_name "Hhat"; transcript_type "protein_coding_CDS_not_defined"; transcript_name "Hhat-202"; exon_number 4; exon_id "ENSMUSE00000975096.2"; level 2; transcript_support_level "1"; mgi_id "MGI:2444681"; havana_gene "OTTMUSG00000027097.1"; havana_transcript "OTTMUST00000067021.1";
chr1	HAVANA	transcript	192337268	192370014	0	-	.	gene_id "ENSMUSG00000037375.17"; transcript_id "ENSMUST00000123721.2"; gene_type "protein_coding"; gene_name "Hhat"; transcript_type "protein_coding_CDS_not_defined"; transcript_name "Hhat-202"; level 2; transcript_support_level "1"; mgi_id "MGI:2444681"; havana_gene "OTTMUSG00000027097.1"; havana_transcript "OTTMUST00000067021.1";
chr1	HAVANA	exon	192343764	192343799	0	-	.	gene_id "ENSMUSG00000037375.17"; transcript_id "ENSMUST00000128619.8"; gene_type "protein_coding"; gene_name "Hhat"; transcript_type "protein_coding"; transcript_name "Hhat-203"; exon_number 9; exon_id "ENSMUSE00001268482.2"; level 1; protein_id "ENSMUSP00000120479.3"; transcript_support_level "1"; mgi_id "MGI:2444681"; tag "basic"; tag "exp_conf"; havana_gene "OTTMUSG00000027097.1"; havana_transcript "OTTMUST00000129147.1";
chr1	HAVANA	CDS	192343764	192343799	0	-	1	gene_id "ENSMUSG00000037375.17"; transcript_id "ENSMUST00000128619.8"; gene_type "protein_coding"; gene_name "Hhat"; transcript_type "protein_coding"; transcript_name "Hhat-203"; exon_number 9; exon_id "ENSMUSE00001268482.2"; level 1; protein_id "ENSMUSP00000120479.3"; transcript_support_level "1"; mgi_id "MGI:2444681"; tag "basic"; tag "exp_conf"; havana_gene "OTTMUSG00000027097.1"; havana_transcript "OTTMUST00000129147.1";
chr1	HAVANA	exon	192343764	192343799	0	-	.	gene_id "ENSMUSG00000037375.17"; transcript_id "ENSMUST00000044190.12"; gene_type "protein_coding"; gene_name "Hhat"; transcript_type "protein_coding"; transcript_name "Hhat-201"; exon_number 9; exon_id "ENSMUSE00001268482.2"; level 2; protein_id "ENSMUSP00000046686.6"; transcript_support_level "1"; mgi_id "MGI:2444681"; tag "basic"; tag "Ensembl_canonical"; tag "GENCODE_Primary"; tag "appris_principal_1"; tag "CCDS"; ccdsid "CCDS15628.1"; havana_gene "OTTMUSG00000027097.1"; havana_transcript "OTTMUST00000067019.1";
chr1	HAVANA	CDS	192343764	192343799	0	-	1	gene_id "ENSMUSG00000037375.17"; transcript_id "ENSMUST00000044190.12"; gene_type "protein_coding"; gene_name "Hhat"; transcript_type "protein_coding"; transcript_name "Hhat-201"; exon_number 9; exon_id "ENSMUSE00001268482.2"; level 2; protein_id "ENSMUSP00000046686.6"; transcript_support_level "1"; mgi_id "MGI:2444681"; tag "basic"; tag "Ensembl_canonical"; tag "GENCODE_Primary"; tag "appris_principal_1"; tag "CCDS"; ccdsid "CCDS15628.1"; havana_gene "OTTMUSG00000027097.1"; havana_transcript "OTTMUST00000067019.1";
chr1	HAVANA	exon	192343764	192343799	0	-	.	gene_id "ENSMUSG00000037375.17"; transcript_id "ENSMUST00000192585.2"; gene_type "protein_coding"; gene_name "Hhat"; transcript_type "non_stop_decay"; transcript_name "Hhat-206"; exon_number 9; exon_id "ENSMUSE00001268482.2"; level 2; protein_id "ENSMUSP00000141575.2"; transcript_support_level "1"; mgi_id "MGI:2444681"; havana_gene "OTTMUSG00000027097.1"; havana_transcript "OTTMUST00000067020.1";
chr1	HAVANA	CDS	192343764	192343799	0	-	1	gene_id "ENSMUSG00000037375.17"; transcript_id "ENSMUST00000192585.2"; gene_type "protein_coding"; gene_name "Hhat"; transcript_type "non_stop_decay"; transcript_name "Hhat-206"; exon_number 9; exon_id "ENSMUSE00001268482.2"; level 2; protein_id "ENSMUSP00000141575.2"; transcript_support_level "1"; mgi_id "MGI:2444681"; havana_gene "OTTMUSG00000027097.1"; havana_transcript "OTTMUST00000067020.1";
chr1	HAVANA	exon	192343764	192343799	0	-	.	gene_id "ENSMUSG00000037375.17"; transcript_id "ENSMUST00000154755.7"; gene_type "protein_coding"; gene_name "Hhat"; transcript_type "protein_coding_CDS_not_defined"; transcript_name "Hhat-205"; exon_number 4; exon_id "ENSMUSE00001288839.2"; level 2; transcript_support_level "1"; mgi_id "MGI:2444681"; tag "NMD_likely_if_extended"; havana_gene "OTTMUSG00000027097.1"; havana_transcript "OTTMUST00000067232.1";
chr1	HAVANA	exon	192343764	192343799	0	-	.	gene_id "ENSMUSG00000037375.17"; transcript_id "ENSMUST00000123721.2"; gene_type "protein_coding"; gene_name "Hhat"; transcript_type "protein_coding_CDS_not_defined"; transcript_name "Hhat-202"; exon_number 3; exon_id "ENSMUSE00001288839.2"; level 2; transcript_support_level "1"; mgi_id "MGI:2444681"; havana_gene "OTTMUSG00000027097.1"; havana_transcript "OTTMUST00000067021.1";
chr1	ENSEMBL_gcm37	exon	192343764	192343799	1.22418209631358	-	.	gene_id "ENSMUSG00000037375.17"; transcript_id "ENSMUSG00000037375.17_tx_10"; exon_id "chr1_192343764_192343799_-"; exonnum "2"; txlen "605";
chr1	ENSEMBL_gcm37	exon	192343764	192343799	0.763917543268888	-	.	gene_id "ENSMUSG00000037375.17"; transcript_id "ENSMUSG00000037375.17_tx_14"; exon_id "chr1_192343764_192343799_-"; exonnum "3"; txlen "1857";
chr1	ENSEMBL_gcm37	exon	192343764	192343799	0.534581744649739	-	.	gene_id "ENSMUSG00000037375.17"; transcript_id "ENSMUSG00000037375.17_tx_18"; exon_id "chr1_192343764_192343799_-"; exonnum "9"; txlen "2944";
chr1	ENSEMBL_gcm37	exon	192343764	192343799	0.415731559722739	-	.	gene_id "ENSMUSG00000037375.17"; transcript_id "ENSMUSG00000037375.17_tx_20"; exon_id "chr1_192343764_192343799_-"; exonnum "9"; txlen "1783";
chr1	ENSEMBL_gcm37	exon	192343764	192343799	0.385729603439229	-	.	gene_id "ENSMUSG00000037375.17"; transcript_id "ENSMUSG00000037375.17_tx_22"; exon_id "chr1_192343764_192343799_-"; exonnum "2"; txlen "1766";
chr1	ENSEMBL_gcm37	exon	192343764	192343799	0.0356798091285232	-	.	gene_id "ENSMUSG00000037375.17"; transcript_id "ENSMUSG00000037375.17_tx_26"; exon_id "chr1_192343764_192343799_-"; exonnum "10"; txlen "3035";
chr1	ENSEMBL_gcm37	exon	192343764	192343799	0.00694393791398345	-	.	gene_id "ENSMUSG00000037375.17"; transcript_id "ENSMUSG00000037375.17_tx_27"; exon_id "chr1_192343764_192343799_-"; exonnum "10"; txlen "2922";
chr1	ENSEMBL_gcm37	exon	192343764	192343799	1.44172565425716	-	.	gene_id "ENSMUSG00000037375.17"; transcript_id "ENSMUSG00000037375.17_tx_9"; exon_id "chr1_192343764_192343799_-"; exonnum "3"; txlen "696";
chr1	HAVANA	exon	192369258	192369348	0	-	.	gene_id "ENSMUSG00000037375.17"; transcript_id "ENSMUST00000123721.2"; gene_type "protein_coding"; gene_name "Hhat"; transcript_type "protein_coding_CDS_not_defined"; transcript_name "Hhat-202"; exon_number 2; exon_id "ENSMUSE00000978879.2"; level 2; transcript_support_level "1"; mgi_id "MGI:2444681"; havana_gene "OTTMUSG00000027097.1"; havana_transcript "OTTMUST00000067021.1";
chr1	ENSEMBL_gcm37	exon	192369258	192369348	0.763917543268888	-	.	gene_id "ENSMUSG00000037375.17"; transcript_id "ENSMUSG00000037375.17_tx_14"; exon_id "chr1_192369258_192369348_-"; exonnum "2"; txlen "1857";
chr1	ENSEMBL_gcm37	exon	192369258	192369348	0.0356798091285232	-	.	gene_id "ENSMUSG00000037375.17"; transcript_id "ENSMUSG00000037375.17_tx_26"; exon_id "chr1_192369258_192369348_-"; exonnum "9"; txlen "3035";
chr1	ENSEMBL_gcm37	exon	192369258	192369348	0.00694393791398345	-	.	gene_id "ENSMUSG00000037375.17"; transcript_id "ENSMUSG00000037375.17_tx_27"; exon_id "chr1_192369258_192369348_-"; exonnum "9"; txlen "2922";
chr1	ENSEMBL_gcm37	exon	192369258	192369348	1.44172565425716	-	.	gene_id "ENSMUSG00000037375.17"; transcript_id "ENSMUSG00000037375.17_tx_9"; exon_id "chr1_192369258_192369348_-"; exonnum "2"; txlen "696";
chr1	HAVANA	exon	192369895	192370014	0	-	.	gene_id "ENSMUSG00000037375.17"; transcript_id "ENSMUST00000123721.2"; gene_type "protein_coding"; gene_name "Hhat"; transcript_type "protein_coding_CDS_not_defined"; transcript_name "Hhat-202"; exon_number 1; exon_id "ENSMUSE00000815173.2"; level 2; transcript_support_level "1"; mgi_id "MGI:2444681"; havana_gene "OTTMUSG00000027097.1"; havana_transcript "OTTMUST00000067021.1";
chr1	ENSEMBL_gcm37	exon	192369895	192370014	1.22418209631358	-	.	gene_id "ENSMUSG00000037375.17"; transcript_id "ENSMUSG00000037375.17_tx_10"; exon_id "chr1_192369895_192370014_-"; exonnum "1"; txlen "605";
chr1	ENSEMBL_gcm37	exon	192369895	192370014	0.763917543268888	-	.	gene_id "ENSMUSG00000037375.17"; transcript_id "ENSMUSG00000037375.17_tx_14"; exon_id "chr1_192369895_192370014_-"; exonnum "1"; txlen "1857";
chr1	ENSEMBL_gcm37	exon	192369895	192370014	0.385729603439229	-	.	gene_id "ENSMUSG00000037375.17"; transcript_id "ENSMUSG00000037375.17_tx_22"; exon_id "chr1_192369895_192370014_-"; exonnum "1"; txlen "1766";
chr1	ENSEMBL_gcm37	exon	192369895	192370014	1.44172565425716	-	.	gene_id "ENSMUSG00000037375.17"; transcript_id "ENSMUSG00000037375.17_tx_9"; exon_id "chr1_192369895_192370014_-"; exonnum "1"; txlen "696";
chr1	HAVANA	exon	192376107	192376257	0	-	.	gene_id "ENSMUSG00000037375.17"; transcript_id "ENSMUST00000128619.8"; gene_type "protein_coding"; gene_name "Hhat"; transcript_type "protein_coding"; transcript_name "Hhat-203"; exon_number 8; exon_id "ENSMUSE00001339200.2"; level 1; protein_id "ENSMUSP00000120479.3"; transcript_support_level "1"; mgi_id "MGI:2444681"; tag "basic"; tag "exp_conf"; havana_gene "OTTMUSG00000027097.1"; havana_transcript "OTTMUST00000129147.1";
chr1	HAVANA	CDS	192376107	192376257	0	-	2	gene_id "ENSMUSG00000037375.17"; transcript_id "ENSMUST00000128619.8"; gene_type "protein_coding"; gene_name "Hhat"; transcript_type "protein_coding"; transcript_name "Hhat-203"; exon_number 8; exon_id "ENSMUSE00001339200.2"; level 1; protein_id "ENSMUSP00000120479.3"; transcript_support_level "1"; mgi_id "MGI:2444681"; tag "basic"; tag "exp_conf"; havana_gene "OTTMUSG00000027097.1"; havana_transcript "OTTMUST00000129147.1";
chr1	HAVANA	exon	192376107	192376257	0	-	.	gene_id "ENSMUSG00000037375.17"; transcript_id "ENSMUST00000044190.12"; gene_type "protein_coding"; gene_name "Hhat"; transcript_type "protein_coding"; transcript_name "Hhat-201"; exon_number 8; exon_id "ENSMUSE00001339200.2"; level 2; protein_id "ENSMUSP00000046686.6"; transcript_support_level "1"; mgi_id "MGI:2444681"; tag "basic"; tag "Ensembl_canonical"; tag "GENCODE_Primary"; tag "appris_principal_1"; tag "CCDS"; ccdsid "CCDS15628.1"; havana_gene "OTTMUSG00000027097.1"; havana_transcript "OTTMUST00000067019.1";
chr1	HAVANA	CDS	192376107	192376257	0	-	2	gene_id "ENSMUSG00000037375.17"; transcript_id "ENSMUST00000044190.12"; gene_type "protein_coding"; gene_name "Hhat"; transcript_type "protein_coding"; transcript_name "Hhat-201"; exon_number 8; exon_id "ENSMUSE00001339200.2"; level 2; protein_id "ENSMUSP00000046686.6"; transcript_support_level "1"; mgi_id "MGI:2444681"; tag "basic"; tag "Ensembl_canonical"; tag "GENCODE_Primary"; tag "appris_principal_1"; tag "CCDS"; ccdsid "CCDS15628.1"; havana_gene "OTTMUSG00000027097.1"; havana_transcript "OTTMUST00000067019.1";
chr1	HAVANA	exon	192376107	192376257	0	-	.	gene_id "ENSMUSG00000037375.17"; transcript_id "ENSMUST00000192585.2"; gene_type "protein_coding"; gene_name "Hhat"; transcript_type "non_stop_decay"; transcript_name "Hhat-206"; exon_number 8; exon_id "ENSMUSE00001339200.2"; level 2; protein_id "ENSMUSP00000141575.2"; transcript_support_level "1"; mgi_id "MGI:2444681"; havana_gene "OTTMUSG00000027097.1"; havana_transcript "OTTMUST00000067020.1";
chr1	HAVANA	CDS	192376107	192376257	0	-	2	gene_id "ENSMUSG00000037375.17"; transcript_id "ENSMUST00000192585.2"; gene_type "protein_coding"; gene_name "Hhat"; transcript_type "non_stop_decay"; transcript_name "Hhat-206"; exon_number 8; exon_id "ENSMUSE00001339200.2"; level 2; protein_id "ENSMUSP00000141575.2"; transcript_support_level "1"; mgi_id "MGI:2444681"; havana_gene "OTTMUSG00000027097.1"; havana_transcript "OTTMUST00000067020.1";
chr1	HAVANA	exon	192376107	192376257	0	-	.	gene_id "ENSMUSG00000037375.17"; transcript_id "ENSMUST00000154755.7"; gene_type "protein_coding"; gene_name "Hhat"; transcript_type "protein_coding_CDS_not_defined"; transcript_name "Hhat-205"; exon_number 3; exon_id "ENSMUSE00001342059.2"; level 2; transcript_support_level "1"; mgi_id "MGI:2444681"; tag "NMD_likely_if_extended"; havana_gene "OTTMUSG00000027097.1"; havana_transcript "OTTMUST00000067232.1";
chr1	ENSEMBL_gcm37	exon	192376107	192376257	0.534581744649739	-	.	gene_id "ENSMUSG00000037375.17"; transcript_id "ENSMUSG00000037375.17_tx_18"; exon_id "chr1_192376107_192376257_-"; exonnum "8"; txlen "2944";
chr1	ENSEMBL_gcm37	exon	192376107	192376257	0.415731559722739	-	.	gene_id "ENSMUSG00000037375.17"; transcript_id "ENSMUSG00000037375.17_tx_20"; exon_id "chr1_192376107_192376257_-"; exonnum "8"; txlen "1783";
chr1	ENSEMBL_gcm37	exon	192376107	192376257	0.0356798091285232	-	.	gene_id "ENSMUSG00000037375.17"; transcript_id "ENSMUSG00000037375.17_tx_26"; exon_id "chr1_192376107_192376257_-"; exonnum "8"; txlen "3035";
chr1	ENSEMBL_gcm37	exon	192376107	192376257	0.00694393791398345	-	.	gene_id "ENSMUSG00000037375.17"; transcript_id "ENSMUSG00000037375.17_tx_27"; exon_id "chr1_192376107_192376257_-"; exonnum "8"; txlen "2922";
chr1	HAVANA	exon	192399265	192399436	0	-	.	gene_id "ENSMUSG00000037375.17"; transcript_id "ENSMUST00000128619.8"; gene_type "protein_coding"; gene_name "Hhat"; transcript_type "protein_coding"; transcript_name "Hhat-203"; exon_number 7; exon_id "ENSMUSE00001336163.2"; level 1; protein_id "ENSMUSP00000120479.3"; transcript_support_level "1"; mgi_id "MGI:2444681"; tag "basic"; tag "exp_conf"; havana_gene "OTTMUSG00000027097.1"; havana_transcript "OTTMUST00000129147.1";
chr1	HAVANA	CDS	192399265	192399436	0	-	0	gene_id "ENSMUSG00000037375.17"; transcript_id "ENSMUST00000128619.8"; gene_type "protein_coding"; gene_name "Hhat"; transcript_type "protein_coding"; transcript_name "Hhat-203"; exon_number 7; exon_id "ENSMUSE00001336163.2"; level 1; protein_id "ENSMUSP00000120479.3"; transcript_support_level "1"; mgi_id "MGI:2444681"; tag "basic"; tag "exp_conf"; havana_gene "OTTMUSG00000027097.1"; havana_transcript "OTTMUST00000129147.1";
chr1	HAVANA	exon	192399265	192399436	0	-	.	gene_id "ENSMUSG00000037375.17"; transcript_id "ENSMUST00000044190.12"; gene_type "protein_coding"; gene_name "Hhat"; transcript_type "protein_coding"; transcript_name "Hhat-201"; exon_number 7; exon_id "ENSMUSE00001336163.2"; level 2; protein_id "ENSMUSP00000046686.6"; transcript_support_level "1"; mgi_id "MGI:2444681"; tag "basic"; tag "Ensembl_canonical"; tag "GENCODE_Primary"; tag "appris_principal_1"; tag "CCDS"; ccdsid "CCDS15628.1"; havana_gene "OTTMUSG00000027097.1"; havana_transcript "OTTMUST00000067019.1";
chr1	HAVANA	CDS	192399265	192399436	0	-	0	gene_id "ENSMUSG00000037375.17"; transcript_id "ENSMUST00000044190.12"; gene_type "protein_coding"; gene_name "Hhat"; transcript_type "protein_coding"; transcript_name "Hhat-201"; exon_number 7; exon_id "ENSMUSE00001336163.2"; level 2; protein_id "ENSMUSP00000046686.6"; transcript_support_level "1"; mgi_id "MGI:2444681"; tag "basic"; tag "Ensembl_canonical"; tag "GENCODE_Primary"; tag "appris_principal_1"; tag "CCDS"; ccdsid "CCDS15628.1"; havana_gene "OTTMUSG00000027097.1"; havana_transcript "OTTMUST00000067019.1";
chr1	HAVANA	exon	192399265	192399436	0	-	.	gene_id "ENSMUSG00000037375.17"; transcript_id "ENSMUST00000192585.2"; gene_type "protein_coding"; gene_name "Hhat"; transcript_type "non_stop_decay"; transcript_name "Hhat-206"; exon_number 7; exon_id "ENSMUSE00001336163.2"; level 2; protein_id "ENSMUSP00000141575.2"; transcript_support_level "1"; mgi_id "MGI:2444681"; havana_gene "OTTMUSG00000027097.1"; havana_transcript "OTTMUST00000067020.1";
chr1	HAVANA	CDS	192399265	192399436	0	-	0	gene_id "ENSMUSG00000037375.17"; transcript_id "ENSMUST00000192585.2"; gene_type "protein_coding"; gene_name "Hhat"; transcript_type "non_stop_decay"; transcript_name "Hhat-206"; exon_number 7; exon_id "ENSMUSE00001336163.2"; level 2; protein_id "ENSMUSP00000141575.2"; transcript_support_level "1"; mgi_id "MGI:2444681"; havana_gene "OTTMUSG00000027097.1"; havana_transcript "OTTMUST00000067020.1";
chr1	HAVANA	exon	192399265	192399436	0	-	.	gene_id "ENSMUSG00000037375.17"; transcript_id "ENSMUST00000154755.7"; gene_type "protein_coding"; gene_name "Hhat"; transcript_type "protein_coding_CDS_not_defined"; transcript_name "Hhat-205"; exon_number 2; exon_id "ENSMUSE00001345131.2"; level 2; transcript_support_level "1"; mgi_id "MGI:2444681"; tag "NMD_likely_if_extended"; havana_gene "OTTMUSG00000027097.1"; havana_transcript "OTTMUST00000067232.1";
chr1	ENSEMBL_gcm37	exon	192399265	192399436	0.534581744649739	-	.	gene_id "ENSMUSG00000037375.17"; transcript_id "ENSMUSG00000037375.17_tx_18"; exon_id "chr1_192399265_192399436_-"; exonnum "7"; txlen "2944";
chr1	ENSEMBL_gcm37	exon	192399265	192399436	0.415731559722739	-	.	gene_id "ENSMUSG00000037375.17"; transcript_id "ENSMUSG00000037375.17_tx_20"; exon_id "chr1_192399265_192399436_-"; exonnum "7"; txlen "1783";
chr1	ENSEMBL_gcm37	exon	192399265	192399436	0.0356798091285232	-	.	gene_id "ENSMUSG00000037375.17"; transcript_id "ENSMUSG00000037375.17_tx_26"; exon_id "chr1_192399265_192399436_-"; exonnum "7"; txlen "3035";
chr1	ENSEMBL_gcm37	exon	192399265	192399436	0.00694393791398345	-	.	gene_id "ENSMUSG00000037375.17"; transcript_id "ENSMUSG00000037375.17_tx_27"; exon_id "chr1_192399265_192399436_-"; exonnum "7"; txlen "2922";
chr1	HAVANA	exon	192408428	192408516	0	-	.	gene_id "ENSMUSG00000037375.17"; transcript_id "ENSMUST00000154755.7"; gene_type "protein_coding"; gene_name "Hhat"; transcript_type "protein_coding_CDS_not_defined"; transcript_name "Hhat-205"; exon_number 1; exon_id "ENSMUSE00000840619.2"; level 2; transcript_support_level "1"; mgi_id "MGI:2444681"; tag "NMD_likely_if_extended"; havana_gene "OTTMUSG00000027097.1"; havana_transcript "OTTMUST00000067232.1";
chr1	HAVANA	exon	192408428	192408661	0	-	.	gene_id "ENSMUSG00000037375.17"; transcript_id "ENSMUST00000128619.8"; gene_type "protein_coding"; gene_name "Hhat"; transcript_type "protein_coding"; transcript_name "Hhat-203"; exon_number 6; exon_id "ENSMUSE00000285431.2"; level 1; protein_id "ENSMUSP00000120479.3"; transcript_support_level "1"; mgi_id "MGI:2444681"; tag "basic"; tag "exp_conf"; havana_gene "OTTMUSG00000027097.1"; havana_transcript "OTTMUST00000129147.1";
chr1	HAVANA	CDS	192408428	192408661	0	-	0	gene_id "ENSMUSG00000037375.17"; transcript_id "ENSMUST00000128619.8"; gene_type "protein_coding"; gene_name "Hhat"; transcript_type "protein_coding"; transcript_name "Hhat-203"; exon_number 6; exon_id "ENSMUSE00000285431.2"; level 1; protein_id "ENSMUSP00000120479.3"; transcript_support_level "1"; mgi_id "MGI:2444681"; tag "basic"; tag "exp_conf"; havana_gene "OTTMUSG00000027097.1"; havana_transcript "OTTMUST00000129147.1";
chr1	HAVANA	exon	192408428	192408661	0	-	.	gene_id "ENSMUSG00000037375.17"; transcript_id "ENSMUST00000044190.12"; gene_type "protein_coding"; gene_name "Hhat"; transcript_type "protein_coding"; transcript_name "Hhat-201"; exon_number 6; exon_id "ENSMUSE00000285431.2"; level 2; protein_id "ENSMUSP00000046686.6"; transcript_support_level "1"; mgi_id "MGI:2444681"; tag "basic"; tag "Ensembl_canonical"; tag "GENCODE_Primary"; tag "appris_principal_1"; tag "CCDS"; ccdsid "CCDS15628.1"; havana_gene "OTTMUSG00000027097.1"; havana_transcript "OTTMUST00000067019.1";
chr1	HAVANA	CDS	192408428	192408661	0	-	0	gene_id "ENSMUSG00000037375.17"; transcript_id "ENSMUST00000044190.12"; gene_type "protein_coding"; gene_name "Hhat"; transcript_type "protein_coding"; transcript_name "Hhat-201"; exon_number 6; exon_id "ENSMUSE00000285431.2"; level 2; protein_id "ENSMUSP00000046686.6"; transcript_support_level "1"; mgi_id "MGI:2444681"; tag "basic"; tag "Ensembl_canonical"; tag "GENCODE_Primary"; tag "appris_principal_1"; tag "CCDS"; ccdsid "CCDS15628.1"; havana_gene "OTTMUSG00000027097.1"; havana_transcript "OTTMUST00000067019.1";
chr1	HAVANA	exon	192408428	192408661	0	-	.	gene_id "ENSMUSG00000037375.17"; transcript_id "ENSMUST00000192585.2"; gene_type "protein_coding"; gene_name "Hhat"; transcript_type "non_stop_decay"; transcript_name "Hhat-206"; exon_number 6; exon_id "ENSMUSE00000285431.2"; level 2; protein_id "ENSMUSP00000141575.2"; transcript_support_level "1"; mgi_id "MGI:2444681"; havana_gene "OTTMUSG00000027097.1"; havana_transcript "OTTMUST00000067020.1";
chr1	HAVANA	CDS	192408428	192408661	0	-	0	gene_id "ENSMUSG00000037375.17"; transcript_id "ENSMUST00000192585.2"; gene_type "protein_coding"; gene_name "Hhat"; transcript_type "non_stop_decay"; transcript_name "Hhat-206"; exon_number 6; exon_id "ENSMUSE00000285431.2"; level 2; protein_id "ENSMUSP00000141575.2"; transcript_support_level "1"; mgi_id "MGI:2444681"; havana_gene "OTTMUSG00000027097.1"; havana_transcript "OTTMUST00000067020.1";
chr1	ENSEMBL_gcm37	exon	192408428	192408661	0.534581744649739	-	.	gene_id "ENSMUSG00000037375.17"; transcript_id "ENSMUSG00000037375.17_tx_18"; exon_id "chr1_192408428_192408661_-"; exonnum "6"; txlen "2944";
chr1	ENSEMBL_gcm37	exon	192408428	192408661	0.415731559722739	-	.	gene_id "ENSMUSG00000037375.17"; transcript_id "ENSMUSG00000037375.17_tx_20"; exon_id "chr1_192408428_192408661_-"; exonnum "6"; txlen "1783";
chr1	ENSEMBL_gcm37	exon	192408428	192408661	0.0356798091285232	-	.	gene_id "ENSMUSG00000037375.17"; transcript_id "ENSMUSG00000037375.17_tx_26"; exon_id "chr1_192408428_192408661_-"; exonnum "6"; txlen "3035";
chr1	ENSEMBL_gcm37	exon	192408428	192408661	0.00694393791398345	-	.	gene_id "ENSMUSG00000037375.17"; transcript_id "ENSMUSG00000037375.17_tx_27"; exon_id "chr1_192408428_192408661_-"; exonnum "6"; txlen "2922";
chr1	HAVANA	exon	192408505	192408661	0	-	.	gene_id "ENSMUSG00000037375.17"; transcript_id "ENSMUST00000154203.3"; gene_type "protein_coding"; gene_name "Hhat"; transcript_type "protein_coding_CDS_not_defined"; transcript_name "Hhat-204"; exon_number 3; exon_id "ENSMUSE00000730390.2"; level 2; transcript_support_level "2"; mgi_id "MGI:2444681"; havana_gene "OTTMUSG00000027097.1"; havana_transcript "OTTMUST00000067022.1";
chr1	HAVANA	transcript	192408505	192419588	0	-	.	gene_id "ENSMUSG00000037375.17"; transcript_id "ENSMUST00000154203.3"; gene_type "protein_coding"; gene_name "Hhat"; transcript_type "protein_coding_CDS_not_defined"; transcript_name "Hhat-204"; level 2; transcript_support_level "2"; mgi_id "MGI:2444681"; havana_gene "OTTMUSG00000027097.1"; havana_transcript "OTTMUST00000067022.1";
chr1	HAVANA	exon	192409592	192409786	0	-	.	gene_id "ENSMUSG00000037375.17"; transcript_id "ENSMUST00000128619.8"; gene_type "protein_coding"; gene_name "Hhat"; transcript_type "protein_coding"; transcript_name "Hhat-203"; exon_number 5; exon_id "ENSMUSE00001336545.2"; level 1; protein_id "ENSMUSP00000120479.3"; transcript_support_level "1"; mgi_id "MGI:2444681"; tag "basic"; tag "exp_conf"; havana_gene "OTTMUSG00000027097.1"; havana_transcript "OTTMUST00000129147.1";
chr1	HAVANA	CDS	192409592	192409786	0	-	0	gene_id "ENSMUSG00000037375.17"; transcript_id "ENSMUST00000128619.8"; gene_type "protein_coding"; gene_name "Hhat"; transcript_type "protein_coding"; transcript_name "Hhat-203"; exon_number 5; exon_id "ENSMUSE00001336545.2"; level 1; protein_id "ENSMUSP00000120479.3"; transcript_support_level "1"; mgi_id "MGI:2444681"; tag "basic"; tag "exp_conf"; havana_gene "OTTMUSG00000027097.1"; havana_transcript "OTTMUST00000129147.1";
chr1	HAVANA	exon	192409592	192409786	0	-	.	gene_id "ENSMUSG00000037375.17"; transcript_id "ENSMUST00000044190.12"; gene_type "protein_coding"; gene_name "Hhat"; transcript_type "protein_coding"; transcript_name "Hhat-201"; exon_number 5; exon_id "ENSMUSE00001336545.2"; level 2; protein_id "ENSMUSP00000046686.6"; transcript_support_level "1"; mgi_id "MGI:2444681"; tag "basic"; tag "Ensembl_canonical"; tag "GENCODE_Primary"; tag "appris_principal_1"; tag "CCDS"; ccdsid "CCDS15628.1"; havana_gene "OTTMUSG00000027097.1"; havana_transcript "OTTMUST00000067019.1";
chr1	HAVANA	CDS	192409592	192409786	0	-	0	gene_id "ENSMUSG00000037375.17"; transcript_id "ENSMUST00000044190.12"; gene_type "protein_coding"; gene_name "Hhat"; transcript_type "protein_coding"; transcript_name "Hhat-201"; exon_number 5; exon_id "ENSMUSE00001336545.2"; level 2; protein_id "ENSMUSP00000046686.6"; transcript_support_level "1"; mgi_id "MGI:2444681"; tag "basic"; tag "Ensembl_canonical"; tag "GENCODE_Primary"; tag "appris_principal_1"; tag "CCDS"; ccdsid "CCDS15628.1"; havana_gene "OTTMUSG00000027097.1"; havana_transcript "OTTMUST00000067019.1";
chr1	HAVANA	exon	192409592	192409786	0	-	.	gene_id "ENSMUSG00000037375.17"; transcript_id "ENSMUST00000192585.2"; gene_type "protein_coding"; gene_name "Hhat"; transcript_type "non_stop_decay"; transcript_name "Hhat-206"; exon_number 5; exon_id "ENSMUSE00001336545.2"; level 2; protein_id "ENSMUSP00000141575.2"; transcript_support_level "1"; mgi_id "MGI:2444681"; havana_gene "OTTMUSG00000027097.1"; havana_transcript "OTTMUST00000067020.1";
chr1	HAVANA	CDS	192409592	192409786	0	-	0	gene_id "ENSMUSG00000037375.17"; transcript_id "ENSMUST00000192585.2"; gene_type "protein_coding"; gene_name "Hhat"; transcript_type "non_stop_decay"; transcript_name "Hhat-206"; exon_number 5; exon_id "ENSMUSE00001336545.2"; level 2; protein_id "ENSMUSP00000141575.2"; transcript_support_level "1"; mgi_id "MGI:2444681"; havana_gene "OTTMUSG00000027097.1"; havana_transcript "OTTMUST00000067020.1";
chr1	HAVANA	exon	192409592	192409786	0	-	.	gene_id "ENSMUSG00000037375.17"; transcript_id "ENSMUST00000154203.3"; gene_type "protein_coding"; gene_name "Hhat"; transcript_type "protein_coding_CDS_not_defined"; transcript_name "Hhat-204"; exon_number 2; exon_id "ENSMUSE00001339215.2"; level 2; transcript_support_level "2"; mgi_id "MGI:2444681"; havana_gene "OTTMUSG00000027097.1"; havana_transcript "OTTMUST00000067022.1";
chr1	ENSEMBL_gcm37	exon	192409592	192409786	0.534581744649739	-	.	gene_id "ENSMUSG00000037375.17"; transcript_id "ENSMUSG00000037375.17_tx_18"; exon_id "chr1_192409592_192409786_-"; exonnum "5"; txlen "2944";
chr1	ENSEMBL_gcm37	exon	192409592	192409786	0.415731559722739	-	.	gene_id "ENSMUSG00000037375.17"; transcript_id "ENSMUSG00000037375.17_tx_20"; exon_id "chr1_192409592_192409786_-"; exonnum "5"; txlen "1783";
chr1	ENSEMBL_gcm37	exon	192409592	192409786	0.0356798091285232	-	.	gene_id "ENSMUSG00000037375.17"; transcript_id "ENSMUSG00000037375.17_tx_26"; exon_id "chr1_192409592_192409786_-"; exonnum "5"; txlen "3035";
chr1	ENSEMBL_gcm37	exon	192409592	192409786	0.00694393791398345	-	.	gene_id "ENSMUSG00000037375.17"; transcript_id "ENSMUSG00000037375.17_tx_27"; exon_id "chr1_192409592_192409786_-"; exonnum "5"; txlen "2922";
chr1	HAVANA	exon	192418719	192418801	0	-	.	gene_id "ENSMUSG00000037375.17"; transcript_id "ENSMUST00000192946.2"; gene_type "protein_coding"; gene_name "Hhat"; transcript_type "protein_coding_CDS_not_defined"; transcript_name "Hhat-207"; exon_number 5; exon_id "ENSMUSE00001336420.2"; level 2; transcript_support_level "5"; mgi_id "MGI:2444681"; tag "NMD_likely_if_extended"; havana_gene "OTTMUSG00000027097.1"; havana_transcript "OTTMUST00000129043.1";
chr1	HAVANA	transcript	192418719	192453300	0	-	.	gene_id "ENSMUSG00000037375.17"; transcript_id "ENSMUST00000192946.2"; gene_type "protein_coding"; gene_name "Hhat"; transcript_type "protein_coding_CDS_not_defined"; transcript_name "Hhat-207"; level 2; transcript_support_level "5"; mgi_id "MGI:2444681"; tag "NMD_likely_if_extended"; havana_gene "OTTMUSG00000027097.1"; havana_transcript "OTTMUST00000129043.1";
chr1	HAVANA	exon	192419268	192419588	0	-	.	gene_id "ENSMUSG00000037375.17"; transcript_id "ENSMUST00000154203.3"; gene_type "protein_coding"; gene_name "Hhat"; transcript_type "protein_coding_CDS_not_defined"; transcript_name "Hhat-204"; exon_number 1; exon_id "ENSMUSE00000805379.3"; level 2; transcript_support_level "2"; mgi_id "MGI:2444681"; havana_gene "OTTMUSG00000027097.1"; havana_transcript "OTTMUST00000067022.1";
chr1	HAVANA	exon	192423818	192423931	0	-	.	gene_id "ENSMUSG00000037375.17"; transcript_id "ENSMUST00000128619.8"; gene_type "protein_coding"; gene_name "Hhat"; transcript_type "protein_coding"; transcript_name "Hhat-203"; exon_number 4; exon_id "ENSMUSE00001009820.2"; level 1; protein_id "ENSMUSP00000120479.3"; transcript_support_level "1"; mgi_id "MGI:2444681"; tag "basic"; tag "exp_conf"; havana_gene "OTTMUSG00000027097.1"; havana_transcript "OTTMUST00000129147.1";
chr1	HAVANA	CDS	192423818	192423931	0	-	0	gene_id "ENSMUSG00000037375.17"; transcript_id "ENSMUST00000128619.8"; gene_type "protein_coding"; gene_name "Hhat"; transcript_type "protein_coding"; transcript_name "Hhat-203"; exon_number 4; exon_id "ENSMUSE00001009820.2"; level 1; protein_id "ENSMUSP00000120479.3"; transcript_support_level "1"; mgi_id "MGI:2444681"; tag "basic"; tag "exp_conf"; havana_gene "OTTMUSG00000027097.1"; havana_transcript "OTTMUST00000129147.1";
chr1	HAVANA	exon	192423818	192423931	0	-	.	gene_id "ENSMUSG00000037375.17"; transcript_id "ENSMUST00000044190.12"; gene_type "protein_coding"; gene_name "Hhat"; transcript_type "protein_coding"; transcript_name "Hhat-201"; exon_number 4; exon_id "ENSMUSE00001009820.2"; level 2; protein_id "ENSMUSP00000046686.6"; transcript_support_level "1"; mgi_id "MGI:2444681"; tag "basic"; tag "Ensembl_canonical"; tag "GENCODE_Primary"; tag "appris_principal_1"; tag "CCDS"; ccdsid "CCDS15628.1"; havana_gene "OTTMUSG00000027097.1"; havana_transcript "OTTMUST00000067019.1";
chr1	HAVANA	CDS	192423818	192423931	0	-	0	gene_id "ENSMUSG00000037375.17"; transcript_id "ENSMUST00000044190.12"; gene_type "protein_coding"; gene_name "Hhat"; transcript_type "protein_coding"; transcript_name "Hhat-201"; exon_number 4; exon_id "ENSMUSE00001009820.2"; level 2; protein_id "ENSMUSP00000046686.6"; transcript_support_level "1"; mgi_id "MGI:2444681"; tag "basic"; tag "Ensembl_canonical"; tag "GENCODE_Primary"; tag "appris_principal_1"; tag "CCDS"; ccdsid "CCDS15628.1"; havana_gene "OTTMUSG00000027097.1"; havana_transcript "OTTMUST00000067019.1";
chr1	HAVANA	exon	192423818	192423931	0	-	.	gene_id "ENSMUSG00000037375.17"; transcript_id "ENSMUST00000192585.2"; gene_type "protein_coding"; gene_name "Hhat"; transcript_type "non_stop_decay"; transcript_name "Hhat-206"; exon_number 4; exon_id "ENSMUSE00001009820.2"; level 2; protein_id "ENSMUSP00000141575.2"; transcript_support_level "1"; mgi_id "MGI:2444681"; havana_gene "OTTMUSG00000027097.1"; havana_transcript "OTTMUST00000067020.1";
chr1	HAVANA	CDS	192423818	192423931	0	-	0	gene_id "ENSMUSG00000037375.17"; transcript_id "ENSMUST00000192585.2"; gene_type "protein_coding"; gene_name "Hhat"; transcript_type "non_stop_decay"; transcript_name "Hhat-206"; exon_number 4; exon_id "ENSMUSE00001009820.2"; level 2; protein_id "ENSMUSP00000141575.2"; transcript_support_level "1"; mgi_id "MGI:2444681"; havana_gene "OTTMUSG00000027097.1"; havana_transcript "OTTMUST00000067020.1";
chr1	HAVANA	exon	192423818	192423931	0	-	.	gene_id "ENSMUSG00000037375.17"; transcript_id "ENSMUST00000192946.2"; gene_type "protein_coding"; gene_name "Hhat"; transcript_type "protein_coding_CDS_not_defined"; transcript_name "Hhat-207"; exon_number 4; exon_id "ENSMUSE00001342348.2"; level 2; transcript_support_level "5"; mgi_id "MGI:2444681"; tag "NMD_likely_if_extended"; havana_gene "OTTMUSG00000027097.1"; havana_transcript "OTTMUST00000129043.1";
chr1	ENSEMBL_gcm37	exon	192423818	192423931	0.534581744649739	-	.	gene_id "ENSMUSG00000037375.17"; transcript_id "ENSMUSG00000037375.17_tx_18"; exon_id "chr1_192423818_192423931_-"; exonnum "4"; txlen "2944";
chr1	ENSEMBL_gcm37	exon	192423818	192423931	0.415731559722739	-	.	gene_id "ENSMUSG00000037375.17"; transcript_id "ENSMUSG00000037375.17_tx_20"; exon_id "chr1_192423818_192423931_-"; exonnum "4"; txlen "1783";
chr1	ENSEMBL_gcm37	exon	192423818	192423931	0.0356798091285232	-	.	gene_id "ENSMUSG00000037375.17"; transcript_id "ENSMUSG00000037375.17_tx_26"; exon_id "chr1_192423818_192423931_-"; exonnum "4"; txlen "3035";
chr1	ENSEMBL_gcm37	exon	192423818	192423931	0.00694393791398345	-	.	gene_id "ENSMUSG00000037375.17"; transcript_id "ENSMUSG00000037375.17_tx_27"; exon_id "chr1_192423818_192423931_-"; exonnum "4"; txlen "2922";
chr1	HAVANA	exon	192431189	192431256	0	-	.	gene_id "ENSMUSG00000037375.17"; transcript_id "ENSMUST00000128619.8"; gene_type "protein_coding"; gene_name "Hhat"; transcript_type "protein_coding"; transcript_name "Hhat-203"; exon_number 3; exon_id "ENSMUSE00001030191.2"; level 1; protein_id "ENSMUSP00000120479.3"; transcript_support_level "1"; mgi_id "MGI:2444681"; tag "basic"; tag "exp_conf"; havana_gene "OTTMUSG00000027097.1"; havana_transcript "OTTMUST00000129147.1";
chr1	HAVANA	CDS	192431189	192431256	0	-	2	gene_id "ENSMUSG00000037375.17"; transcript_id "ENSMUST00000128619.8"; gene_type "protein_coding"; gene_name "Hhat"; transcript_type "protein_coding"; transcript_name "Hhat-203"; exon_number 3; exon_id "ENSMUSE00001030191.2"; level 1; protein_id "ENSMUSP00000120479.3"; transcript_support_level "1"; mgi_id "MGI:2444681"; tag "basic"; tag "exp_conf"; havana_gene "OTTMUSG00000027097.1"; havana_transcript "OTTMUST00000129147.1";
chr1	HAVANA	exon	192431189	192431256	0	-	.	gene_id "ENSMUSG00000037375.17"; transcript_id "ENSMUST00000044190.12"; gene_type "protein_coding"; gene_name "Hhat"; transcript_type "protein_coding"; transcript_name "Hhat-201"; exon_number 3; exon_id "ENSMUSE00001030191.2"; level 2; protein_id "ENSMUSP00000046686.6"; transcript_support_level "1"; mgi_id "MGI:2444681"; tag "basic"; tag "Ensembl_canonical"; tag "GENCODE_Primary"; tag "appris_principal_1"; tag "CCDS"; ccdsid "CCDS15628.1"; havana_gene "OTTMUSG00000027097.1"; havana_transcript "OTTMUST00000067019.1";
chr1	HAVANA	CDS	192431189	192431256	0	-	2	gene_id "ENSMUSG00000037375.17"; transcript_id "ENSMUST00000044190.12"; gene_type "protein_coding"; gene_name "Hhat"; transcript_type "protein_coding"; transcript_name "Hhat-201"; exon_number 3; exon_id "ENSMUSE00001030191.2"; level 2; protein_id "ENSMUSP00000046686.6"; transcript_support_level "1"; mgi_id "MGI:2444681"; tag "basic"; tag "Ensembl_canonical"; tag "GENCODE_Primary"; tag "appris_principal_1"; tag "CCDS"; ccdsid "CCDS15628.1"; havana_gene "OTTMUSG00000027097.1"; havana_transcript "OTTMUST00000067019.1";
chr1	HAVANA	exon	192431189	192431256	0	-	.	gene_id "ENSMUSG00000037375.17"; transcript_id "ENSMUST00000192585.2"; gene_type "protein_coding"; gene_name "Hhat"; transcript_type "non_stop_decay"; transcript_name "Hhat-206"; exon_number 3; exon_id "ENSMUSE00001030191.2"; level 2; protein_id "ENSMUSP00000141575.2"; transcript_support_level "1"; mgi_id "MGI:2444681"; havana_gene "OTTMUSG00000027097.1"; havana_transcript "OTTMUST00000067020.1";
chr1	HAVANA	CDS	192431189	192431256	0	-	2	gene_id "ENSMUSG00000037375.17"; transcript_id "ENSMUST00000192585.2"; gene_type "protein_coding"; gene_name "Hhat"; transcript_type "non_stop_decay"; transcript_name "Hhat-206"; exon_number 3; exon_id "ENSMUSE00001030191.2"; level 2; protein_id "ENSMUSP00000141575.2"; transcript_support_level "1"; mgi_id "MGI:2444681"; havana_gene "OTTMUSG00000027097.1"; havana_transcript "OTTMUST00000067020.1";
chr1	HAVANA	exon	192431189	192431256	0	-	.	gene_id "ENSMUSG00000037375.17"; transcript_id "ENSMUST00000192946.2"; gene_type "protein_coding"; gene_name "Hhat"; transcript_type "protein_coding_CDS_not_defined"; transcript_name "Hhat-207"; exon_number 3; exon_id "ENSMUSE00001344976.2"; level 2; transcript_support_level "5"; mgi_id "MGI:2444681"; tag "NMD_likely_if_extended"; havana_gene "OTTMUSG00000027097.1"; havana_transcript "OTTMUST00000129043.1";
chr1	ENSEMBL_gcm37	exon	192431189	192431256	0.534581744649739	-	.	gene_id "ENSMUSG00000037375.17"; transcript_id "ENSMUSG00000037375.17_tx_18"; exon_id "chr1_192431189_192431256_-"; exonnum "3"; txlen "2944";
chr1	ENSEMBL_gcm37	exon	192431189	192431256	0.415731559722739	-	.	gene_id "ENSMUSG00000037375.17"; transcript_id "ENSMUSG00000037375.17_tx_20"; exon_id "chr1_192431189_192431256_-"; exonnum "3"; txlen "1783";
chr1	ENSEMBL_gcm37	exon	192431189	192431256	0.0356798091285232	-	.	gene_id "ENSMUSG00000037375.17"; transcript_id "ENSMUSG00000037375.17_tx_26"; exon_id "chr1_192431189_192431256_-"; exonnum "3"; txlen "3035";
chr1	ENSEMBL_gcm37	exon	192431189	192431256	0.00694393791398345	-	.	gene_id "ENSMUSG00000037375.17"; transcript_id "ENSMUSG00000037375.17_tx_27"; exon_id "chr1_192431189_192431256_-"; exonnum "3"; txlen "2922";
chr1	sragcm37_mid	exon	192434488	192434608	0.00694393791398345	-	.	gene_id "ENSMUSG00000037375.17"; transcript_id "ENSMUSG00000037375.17_tx_27"; exon_id "chr1_192434488_192434608_-"; exonnum "2"; txlen "2922";
chr1	sragcm37_ss	exon	192435412	192435541	0.00694393791398345	-	.	gene_id "ENSMUSG00000037375.17"; transcript_id "ENSMUSG00000037375.17_tx_27"; exon_id "chr1_192435412_192435541_-"; exonnum "1"; txlen "2922";
chr1	HAVANA	CDS	192441979	192442069	0	-	0	gene_id "ENSMUSG00000037375.17"; transcript_id "ENSMUST00000128619.8"; gene_type "protein_coding"; gene_name "Hhat"; transcript_type "protein_coding"; transcript_name "Hhat-203"; exon_number 2; exon_id "ENSMUSE00001017908.2"; level 1; protein_id "ENSMUSP00000120479.3"; transcript_support_level "1"; mgi_id "MGI:2444681"; tag "basic"; tag "exp_conf"; havana_gene "OTTMUSG00000027097.1"; havana_transcript "OTTMUST00000129147.1";
chr1	HAVANA	CDS	192441979	192442069	0	-	0	gene_id "ENSMUSG00000037375.17"; transcript_id "ENSMUST00000044190.12"; gene_type "protein_coding"; gene_name "Hhat"; transcript_type "protein_coding"; transcript_name "Hhat-201"; exon_number 2; exon_id "ENSMUSE00001017908.2"; level 2; protein_id "ENSMUSP00000046686.6"; transcript_support_level "1"; mgi_id "MGI:2444681"; tag "basic"; tag "Ensembl_canonical"; tag "GENCODE_Primary"; tag "appris_principal_1"; tag "CCDS"; ccdsid "CCDS15628.1"; havana_gene "OTTMUSG00000027097.1"; havana_transcript "OTTMUST00000067019.1";
chr1	HAVANA	CDS	192441979	192442069	0	-	0	gene_id "ENSMUSG00000037375.17"; transcript_id "ENSMUST00000192585.2"; gene_type "protein_coding"; gene_name "Hhat"; transcript_type "non_stop_decay"; transcript_name "Hhat-206"; exon_number 2; exon_id "ENSMUSE00001017908.2"; level 2; protein_id "ENSMUSP00000141575.2"; transcript_support_level "1"; mgi_id "MGI:2444681"; havana_gene "OTTMUSG00000027097.1"; havana_transcript "OTTMUST00000067020.1";
chr1	HAVANA	exon	192441979	192442108	0	-	.	gene_id "ENSMUSG00000037375.17"; transcript_id "ENSMUST00000128619.8"; gene_type "protein_coding"; gene_name "Hhat"; transcript_type "protein_coding"; transcript_name "Hhat-203"; exon_number 2; exon_id "ENSMUSE00001017908.2"; level 1; protein_id "ENSMUSP00000120479.3"; transcript_support_level "1"; mgi_id "MGI:2444681"; tag "basic"; tag "exp_conf"; havana_gene "OTTMUSG00000027097.1"; havana_transcript "OTTMUST00000129147.1";
chr1	HAVANA	exon	192441979	192442108	0	-	.	gene_id "ENSMUSG00000037375.17"; transcript_id "ENSMUST00000044190.12"; gene_type "protein_coding"; gene_name "Hhat"; transcript_type "protein_coding"; transcript_name "Hhat-201"; exon_number 2; exon_id "ENSMUSE00001017908.2"; level 2; protein_id "ENSMUSP00000046686.6"; transcript_support_level "1"; mgi_id "MGI:2444681"; tag "basic"; tag "Ensembl_canonical"; tag "GENCODE_Primary"; tag "appris_principal_1"; tag "CCDS"; ccdsid "CCDS15628.1"; havana_gene "OTTMUSG00000027097.1"; havana_transcript "OTTMUST00000067019.1";
chr1	HAVANA	exon	192441979	192442108	0	-	.	gene_id "ENSMUSG00000037375.17"; transcript_id "ENSMUST00000192585.2"; gene_type "protein_coding"; gene_name "Hhat"; transcript_type "non_stop_decay"; transcript_name "Hhat-206"; exon_number 2; exon_id "ENSMUSE00001017908.2"; level 2; protein_id "ENSMUSP00000141575.2"; transcript_support_level "1"; mgi_id "MGI:2444681"; havana_gene "OTTMUSG00000027097.1"; havana_transcript "OTTMUST00000067020.1";
chr1	HAVANA	exon	192441979	192442108	0	-	.	gene_id "ENSMUSG00000037375.17"; transcript_id "ENSMUST00000192946.2"; gene_type "protein_coding"; gene_name "Hhat"; transcript_type "protein_coding_CDS_not_defined"; transcript_name "Hhat-207"; exon_number 2; exon_id "ENSMUSE00001343768.2"; level 2; transcript_support_level "5"; mgi_id "MGI:2444681"; tag "NMD_likely_if_extended"; havana_gene "OTTMUSG00000027097.1"; havana_transcript "OTTMUST00000129043.1";
chr1	ENSEMBL_gcm37	exon	192441979	192442108	0.534581744649739	-	.	gene_id "ENSMUSG00000037375.17"; transcript_id "ENSMUSG00000037375.17_tx_18"; exon_id "chr1_192441979_192442108_-"; exonnum "2"; txlen "2944";
chr1	ENSEMBL_gcm37	exon	192441979	192442108	0.415731559722739	-	.	gene_id "ENSMUSG00000037375.17"; transcript_id "ENSMUSG00000037375.17_tx_20"; exon_id "chr1_192441979_192442108_-"; exonnum "2"; txlen "1783";
chr1	ENSEMBL_gcm37	exon	192441979	192442108	0.0356798091285232	-	.	gene_id "ENSMUSG00000037375.17"; transcript_id "ENSMUSG00000037375.17_tx_26"; exon_id "chr1_192441979_192442108_-"; exonnum "2"; txlen "3035";
chr1	HAVANA	start_codon	192442067	192442069	0	-	0	gene_id "ENSMUSG00000037375.17"; transcript_id "ENSMUST00000128619.8"; gene_type "protein_coding"; gene_name "Hhat"; transcript_type "protein_coding"; transcript_name "Hhat-203"; exon_number 2; exon_id "ENSMUSE00001017908.2"; level 1; protein_id "ENSMUSP00000120479.3"; transcript_support_level "1"; mgi_id "MGI:2444681"; tag "basic"; tag "exp_conf"; havana_gene "OTTMUSG00000027097.1"; havana_transcript "OTTMUST00000129147.1";
chr1	HAVANA	start_codon	192442067	192442069	0	-	0	gene_id "ENSMUSG00000037375.17"; transcript_id "ENSMUST00000044190.12"; gene_type "protein_coding"; gene_name "Hhat"; transcript_type "protein_coding"; transcript_name "Hhat-201"; exon_number 2; exon_id "ENSMUSE00001017908.2"; level 2; protein_id "ENSMUSP00000046686.6"; transcript_support_level "1"; mgi_id "MGI:2444681"; tag "basic"; tag "Ensembl_canonical"; tag "GENCODE_Primary"; tag "appris_principal_1"; tag "CCDS"; ccdsid "CCDS15628.1"; havana_gene "OTTMUSG00000027097.1"; havana_transcript "OTTMUST00000067019.1";
chr1	HAVANA	start_codon	192442067	192442069	0	-	0	gene_id "ENSMUSG00000037375.17"; transcript_id "ENSMUST00000192585.2"; gene_type "protein_coding"; gene_name "Hhat"; transcript_type "non_stop_decay"; transcript_name "Hhat-206"; exon_number 2; exon_id "ENSMUSE00001017908.2"; level 2; protein_id "ENSMUSP00000141575.2"; transcript_support_level "1"; mgi_id "MGI:2444681"; havana_gene "OTTMUSG00000027097.1"; havana_transcript "OTTMUST00000067020.1";
chr1	HAVANA	UTR	192442070	192442108	0	-	.	gene_id "ENSMUSG00000037375.17"; transcript_id "ENSMUST00000128619.8"; gene_type "protein_coding"; gene_name "Hhat"; transcript_type "protein_coding"; transcript_name "Hhat-203"; exon_number 2; exon_id "ENSMUSE00001017908.2"; level 1; protein_id "ENSMUSP00000120479.3"; transcript_support_level "1"; mgi_id "MGI:2444681"; tag "basic"; tag "exp_conf"; havana_gene "OTTMUSG00000027097.1"; havana_transcript "OTTMUST00000129147.1";
chr1	HAVANA	UTR	192442070	192442108	0	-	.	gene_id "ENSMUSG00000037375.17"; transcript_id "ENSMUST00000044190.12"; gene_type "protein_coding"; gene_name "Hhat"; transcript_type "protein_coding"; transcript_name "Hhat-201"; exon_number 2; exon_id "ENSMUSE00001017908.2"; level 2; protein_id "ENSMUSP00000046686.6"; transcript_support_level "1"; mgi_id "MGI:2444681"; tag "basic"; tag "Ensembl_canonical"; tag "GENCODE_Primary"; tag "appris_principal_1"; tag "CCDS"; ccdsid "CCDS15628.1"; havana_gene "OTTMUSG00000027097.1"; havana_transcript "OTTMUST00000067019.1";
chr1	HAVANA	UTR	192442070	192442108	0	-	.	gene_id "ENSMUSG00000037375.17"; transcript_id "ENSMUST00000192585.2"; gene_type "protein_coding"; gene_name "Hhat"; transcript_type "non_stop_decay"; transcript_name "Hhat-206"; exon_number 2; exon_id "ENSMUSE00001017908.2"; level 2; protein_id "ENSMUSP00000141575.2"; transcript_support_level "1"; mgi_id "MGI:2444681"; havana_gene "OTTMUSG00000027097.1"; havana_transcript "OTTMUST00000067020.1";
chr1	HAVANA	exon	192453288	192453300	0	-	.	gene_id "ENSMUSG00000037375.17"; transcript_id "ENSMUST00000192946.2"; gene_type "protein_coding"; gene_name "Hhat"; transcript_type "protein_coding_CDS_not_defined"; transcript_name "Hhat-207"; exon_number 1; exon_id "ENSMUSE00001470779.2"; level 2; transcript_support_level "5"; mgi_id "MGI:2444681"; tag "NMD_likely_if_extended"; havana_gene "OTTMUSG00000027097.1"; havana_transcript "OTTMUST00000129043.1";
chr1	HAVANA	exon	192453288	192453521	0	-	.	gene_id "ENSMUSG00000037375.17"; transcript_id "ENSMUST00000128619.8"; gene_type "protein_coding"; gene_name "Hhat"; transcript_type "protein_coding"; transcript_name "Hhat-203"; exon_number 1; exon_id "ENSMUSE00000685630.2"; level 1; protein_id "ENSMUSP00000120479.3"; transcript_support_level "1"; mgi_id "MGI:2444681"; tag "basic"; tag "exp_conf"; havana_gene "OTTMUSG00000027097.1"; havana_transcript "OTTMUST00000129147.1";
chr1	HAVANA	UTR	192453288	192453521	0	-	.	gene_id "ENSMUSG00000037375.17"; transcript_id "ENSMUST00000128619.8"; gene_type "protein_coding"; gene_name "Hhat"; transcript_type "protein_coding"; transcript_name "Hhat-203"; exon_number 1; exon_id "ENSMUSE00000685630.2"; level 1; protein_id "ENSMUSP00000120479.3"; transcript_support_level "1"; mgi_id "MGI:2444681"; tag "basic"; tag "exp_conf"; havana_gene "OTTMUSG00000027097.1"; havana_transcript "OTTMUST00000129147.1";
chr1	ENSEMBL_gcm37	exon	192453288	192453521	0.534581744649739	-	.	gene_id "ENSMUSG00000037375.17"; transcript_id "ENSMUSG00000037375.17_tx_18"; exon_id "chr1_192453288_192453521_-"; exonnum "1"; txlen "2944";
chr1	ENSEMBL_gcm37	exon	192453288	192453521	0.415731559722739	-	.	gene_id "ENSMUSG00000037375.17"; transcript_id "ENSMUSG00000037375.17_tx_20"; exon_id "chr1_192453288_192453521_-"; exonnum "1"; txlen "1783";
chr1	ENSEMBL_gcm37	exon	192453288	192453521	0.0356798091285232	-	.	gene_id "ENSMUSG00000037375.17"; transcript_id "ENSMUSG00000037375.17_tx_26"; exon_id "chr1_192453288_192453521_-"; exonnum "1"; txlen "3035";
chr1	HAVANA	exon	192453288	192453526	0	-	.	gene_id "ENSMUSG00000037375.17"; transcript_id "ENSMUST00000192585.2"; gene_type "protein_coding"; gene_name "Hhat"; transcript_type "non_stop_decay"; transcript_name "Hhat-206"; exon_number 1; exon_id "ENSMUSE00001338624.2"; level 2; protein_id "ENSMUSP00000141575.2"; transcript_support_level "1"; mgi_id "MGI:2444681"; havana_gene "OTTMUSG00000027097.1"; havana_transcript "OTTMUST00000067020.1";
chr1	HAVANA	UTR	192453288	192453526	0	-	.	gene_id "ENSMUSG00000037375.17"; transcript_id "ENSMUST00000192585.2"; gene_type "protein_coding"; gene_name "Hhat"; transcript_type "non_stop_decay"; transcript_name "Hhat-206"; exon_number 1; exon_id "ENSMUSE00001338624.2"; level 2; protein_id "ENSMUSP00000141575.2"; transcript_support_level "1"; mgi_id "MGI:2444681"; havana_gene "OTTMUSG00000027097.1"; havana_transcript "OTTMUST00000067020.1";
chr1	HAVANA	exon	192453288	192453531	0	-	.	gene_id "ENSMUSG00000037375.17"; transcript_id "ENSMUST00000044190.12"; gene_type "protein_coding"; gene_name "Hhat"; transcript_type "protein_coding"; transcript_name "Hhat-201"; exon_number 1; exon_id "ENSMUSE00001339557.2"; level 2; protein_id "ENSMUSP00000046686.6"; transcript_support_level "1"; mgi_id "MGI:2444681"; tag "basic"; tag "Ensembl_canonical"; tag "GENCODE_Primary"; tag "appris_principal_1"; tag "CCDS"; ccdsid "CCDS15628.1"; havana_gene "OTTMUSG00000027097.1"; havana_transcript "OTTMUST00000067019.1";
chr1	HAVANA	UTR	192453288	192453531	0	-	.	gene_id "ENSMUSG00000037375.17"; transcript_id "ENSMUST00000044190.12"; gene_type "protein_coding"; gene_name "Hhat"; transcript_type "protein_coding"; transcript_name "Hhat-201"; exon_number 1; exon_id "ENSMUSE00001339557.2"; level 2; protein_id "ENSMUSP00000046686.6"; transcript_support_level "1"; mgi_id "MGI:2444681"; tag "basic"; tag "Ensembl_canonical"; tag "GENCODE_Primary"; tag "appris_principal_1"; tag "CCDS"; ccdsid "CCDS15628.1"; havana_gene "OTTMUSG00000027097.1"; havana_transcript "OTTMUST00000067019.1";
chr1	sragcm37_mid	exon	192460819	192460980	0.0493562662865047	-	.	gene_id "ENSMUSG00000122516.1"; transcript_id "ENSMUSG00000122516.1_tx_3"; exon_id "chr1_192460819_192460980_-"; exonnum "3"; txlen "526";
chr1	sragcm37_mid	exon	192462766	192463020	0.0493562662865047	-	.	gene_id "ENSMUSG00000122516.1"; transcript_id "ENSMUSG00000122516.1_tx_3"; exon_id "chr1_192462766_192463020_-"; exonnum "2"; txlen "526";
chr1	HAVANA	exon	192476708	192477072	0	-	.	gene_id "ENSMUSG00000122516.1"; transcript_id "ENSMUST00000253456.1"; gene_type "lncRNA"; gene_name "ENSMUSG00000122516"; transcript_type "lncRNA"; transcript_name "ENSMUST00000253456"; exon_number 2; exon_id "ENSMUSE00001503507.1"; level 2; tag "basic"; tag "Ensembl_canonical"; tag "GENCODE_Primary"; tag "TAGENE";
chr1	HAVANA	gene	192476708	192477296	0	-	.	gene_id "ENSMUSG00000122516.1"; gene_type "lncRNA"; gene_name "ENSMUSG00000122516"; level 2;
chr1	HAVANA	transcript	192476708	192477296	0	-	.	gene_id "ENSMUSG00000122516.1"; transcript_id "ENSMUST00000253456.1"; gene_type "lncRNA"; gene_name "ENSMUSG00000122516"; transcript_type "lncRNA"; transcript_name "ENSMUST00000253456"; level 2; tag "basic"; tag "Ensembl_canonical"; tag "GENCODE_Primary"; tag "TAGENE";
chr1	HAVANA	exon	192477188	192477296	0	-	.	gene_id "ENSMUSG00000122516.1"; transcript_id "ENSMUST00000253456.1"; gene_type "lncRNA"; gene_name "ENSMUSG00000122516"; transcript_type "lncRNA"; transcript_name "ENSMUST00000253456"; exon_number 1; exon_id "ENSMUSE00001503506.1"; level 2; tag "basic"; tag "Ensembl_canonical"; tag "GENCODE_Primary"; tag "TAGENE";
chr1	ENSEMBL_gcm37	exon	192477188	192477296	0.0493562662865047	-	.	gene_id "ENSMUSG00000122516.1"; transcript_id "ENSMUSG00000122516.1_tx_3"; exon_id "chr1_192477188_192477296_-"; exonnum "1"; txlen "526";
chr1	sragcm37_es	exon	192499672	192500121	0.0231937952233908	-	.	gene_id "ENSMUSG00000125008.1"; transcript_id "ENSMUSG00000125008.1_tx_4"; exon_id "chr1_192499672_192500121_-"; exonnum "4"; txlen "701";
chr1	HAVANA	gene	192502982	192503435	0	-	.	gene_id "ENSMUSG00000103874.2"; gene_type "processed_pseudogene"; gene_name "Gm38360"; level 2; mgi_id "MGI:5611588"; havana_gene "OTTMUSG00000050903.1";
chr1	HAVANA	transcript	192502982	192503435	0	-	.	gene_id "ENSMUSG00000103874.2"; transcript_id "ENSMUST00000195130.2"; gene_type "processed_pseudogene"; gene_name "Gm38360"; transcript_type "processed_pseudogene"; transcript_name "Gm38360-201"; level 2; transcript_support_level "NA"; mgi_id "MGI:5611588"; ont "PGO:0000004"; tag "basic"; tag "Ensembl_canonical"; tag "GENCODE_Primary"; havana_gene "OTTMUSG00000050903.1"; havana_transcript "OTTMUST00000129002.1";
chr1	HAVANA	exon	192502982	192503435	0	-	.	gene_id "ENSMUSG00000103874.2"; transcript_id "ENSMUST00000195130.2"; gene_type "processed_pseudogene"; gene_name "Gm38360"; transcript_type "processed_pseudogene"; transcript_name "Gm38360-201"; exon_number 1; exon_id "ENSMUSE00001344026.2"; level 2; transcript_support_level "NA"; mgi_id "MGI:5611588"; ont "PGO:0000004"; tag "basic"; tag "Ensembl_canonical"; tag "GENCODE_Primary"; havana_gene "OTTMUSG00000050903.1"; havana_transcript "OTTMUST00000129002.1";
chr1	HAVANA	gene	192515426	192517522	0	-	.	gene_id "ENSMUSG00000047384.4"; gene_type "TEC"; gene_name "A730013G03Rik"; level 2; mgi_id "MGI:2445118"; havana_gene "OTTMUSG00000050804.1";
chr1	HAVANA	transcript	192515426	192517522	0	-	.	gene_id "ENSMUSG00000047384.4"; transcript_id "ENSMUST00000195012.2"; gene_type "TEC"; gene_name "A730013G03Rik"; transcript_type "TEC"; transcript_name "A730013G03Rik-202"; level 2; transcript_support_level "NA"; mgi_id "MGI:2445118"; tag "basic"; tag "Ensembl_canonical"; tag "GENCODE_Primary"; havana_gene "OTTMUSG00000050804.1"; havana_transcript "OTTMUST00000128750.1";
chr1	HAVANA	exon	192515426	192517522	0	-	.	gene_id "ENSMUSG00000047384.4"; transcript_id "ENSMUST00000195012.2"; gene_type "TEC"; gene_name "A730013G03Rik"; transcript_type "TEC"; transcript_name "A730013G03Rik-202"; exon_number 1; exon_id "ENSMUSE00001343498.2"; level 2; transcript_support_level "NA"; mgi_id "MGI:2445118"; tag "basic"; tag "Ensembl_canonical"; tag "GENCODE_Primary"; havana_gene "OTTMUSG00000050804.1"; havana_transcript "OTTMUST00000128750.1";
chr1	ENSEMBL	transcript	192515477	192517027	0	-	.	gene_id "ENSMUSG00000047384.4"; transcript_id "ENSMUST00000057543.3"; gene_type "TEC"; gene_name "A730013G03Rik"; transcript_type "TEC"; transcript_name "A730013G03Rik-201"; level 3; transcript_support_level "NA"; mgi_id "MGI:2445118"; havana_gene "OTTMUSG00000050804.1";
chr1	ENSEMBL	exon	192515477	192517027	0	-	.	gene_id "ENSMUSG00000047384.4"; transcript_id "ENSMUST00000057543.3"; gene_type "TEC"; gene_name "A730013G03Rik"; transcript_type "TEC"; transcript_name "A730013G03Rik-201"; exon_number 1; exon_id "ENSMUSE00000404880.3"; level 3; transcript_support_level "NA"; mgi_id "MGI:2445118"; havana_gene "OTTMUSG00000050804.1";
chr1	sragcm37_es	exon	192519258	192519510	0.0609910911429906	-	.	gene_id "ENSMUSG00000125008.1"; transcript_id "ENSMUSG00000125008.1_tx_1"; exon_id "chr1_192519258_192519510_-"; exonnum "4"; txlen "504";
chr1	sragcm37_es	exon	192519258	192519510	0.00990910048752343	-	.	gene_id "ENSMUSG00000125008.1"; transcript_id "ENSMUSG00000125008.1_tx_6"; exon_id "chr1_192519258_192519510_-"; exonnum "4"; txlen "645";
chr1	HAVANA	exon	192520476	192520609	0	-	.	gene_id "ENSMUSG00000125008.1"; transcript_id "ENSMUST00000267631.1"; gene_type "lncRNA"; gene_name "ENSMUSG00000125008"; transcript_type "lncRNA"; transcript_name "ENSMUST00000267631"; exon_number 3; exon_id "ENSMUSE00001530631.1"; level 2; tag "basic"; tag "Ensembl_canonical"; tag "GENCODE_Primary"; tag "TAGENE";
chr1	ENSEMBL_gcm37	exon	192520476	192520609	0.0130941685013702	-	.	gene_id "ENSMUSG00000125008.1"; transcript_id "ENSMUSG00000125008.1_tx_5"; exon_id "chr1_192520476_192520609_-"; exonnum "4"; txlen "526";
chr1	HAVANA	transcript	192520476	192523877	0	-	.	gene_id "ENSMUSG00000125008.1"; transcript_id "ENSMUST00000267631.1"; gene_type "lncRNA"; gene_name "ENSMUSG00000125008"; transcript_type "lncRNA"; transcript_name "ENSMUST00000267631"; level 2; tag "basic"; tag "Ensembl_canonical"; tag "GENCODE_Primary"; tag "TAGENE";
chr1	HAVANA	gene	192520476	192523886	0	-	.	gene_id "ENSMUSG00000125008.1"; gene_type "lncRNA"; gene_name "ENSMUSG00000125008"; level 2;
chr1	HAVANA	exon	192522376	192522510	0	-	.	gene_id "ENSMUSG00000125008.1"; transcript_id "ENSMUST00000267632.1"; gene_type "lncRNA"; gene_name "ENSMUSG00000125008"; transcript_type "lncRNA"; transcript_name "ENSMUST00000267632"; exon_number 2; exon_id "ENSMUSE00001530633.1"; level 2; tag "TAGENE";
chr1	HAVANA	transcript	192522376	192523886	0	-	.	gene_id "ENSMUSG00000125008.1"; transcript_id "ENSMUST00000267632.1"; gene_type "lncRNA"; gene_name "ENSMUSG00000125008"; transcript_type "lncRNA"; transcript_name "ENSMUST00000267632"; level 2; tag "TAGENE";
chr1	HAVANA	exon	192522414	192522510	0	-	.	gene_id "ENSMUSG00000125008.1"; transcript_id "ENSMUST00000267631.1"; gene_type "lncRNA"; gene_name "ENSMUSG00000125008"; transcript_type "lncRNA"; transcript_name "ENSMUST00000267631"; exon_number 2; exon_id "ENSMUSE00001530634.1"; level 2; tag "basic"; tag "Ensembl_canonical"; tag "GENCODE_Primary"; tag "TAGENE";
chr1	ENSEMBL_gcm37	exon	192522414	192522510	0.0609910911429906	-	.	gene_id "ENSMUSG00000125008.1"; transcript_id "ENSMUSG00000125008.1_tx_1"; exon_id "chr1_192522414_192522510_-"; exonnum "3"; txlen "504";
chr1	ENSEMBL_gcm37	exon	192522414	192522510	0.0231937952233908	-	.	gene_id "ENSMUSG00000125008.1"; transcript_id "ENSMUSG00000125008.1_tx_4"; exon_id "chr1_192522414_192522510_-"; exonnum "3"; txlen "701";
chr1	ENSEMBL_gcm37	exon	192522414	192522510	0.0130941685013702	-	.	gene_id "ENSMUSG00000125008.1"; transcript_id "ENSMUSG00000125008.1_tx_5"; exon_id "chr1_192522414_192522510_-"; exonnum "3"; txlen "526";
chr1	ENSEMBL_gcm37	exon	192522414	192522510	0.00990910048752343	-	.	gene_id "ENSMUSG00000125008.1"; transcript_id "ENSMUSG00000125008.1_tx_6"; exon_id "chr1_192522414_192522510_-"; exonnum "3"; txlen "645";
chr1	sragcm37_mid	exon	192522747	192522829	0.0609910911429906	-	.	gene_id "ENSMUSG00000125008.1"; transcript_id "ENSMUSG00000125008.1_tx_1"; exon_id "chr1_192522747_192522829_-"; exonnum "2"; txlen "504";
chr1	sragcm37_mid	exon	192522747	192522829	0.0231937952233908	-	.	gene_id "ENSMUSG00000125008.1"; transcript_id "ENSMUSG00000125008.1_tx_4"; exon_id "chr1_192522747_192522829_-"; exonnum "2"; txlen "701";
chr1	sragcm37_mid	exon	192522747	192522829	0.0130941685013702	-	.	gene_id "ENSMUSG00000125008.1"; transcript_id "ENSMUSG00000125008.1_tx_5"; exon_id "chr1_192522747_192522829_-"; exonnum "2"; txlen "526";
chr1	sragcm37_mid	exon	192522747	192522829	0.00990910048752343	-	.	gene_id "ENSMUSG00000125008.1"; transcript_id "ENSMUSG00000125008.1_tx_6"; exon_id "chr1_192522747_192522829_-"; exonnum "2"; txlen "645";
chr1	sragcm37_ss	exon	192522986	192523056	0.0609910911429906	-	.	gene_id "ENSMUSG00000125008.1"; transcript_id "ENSMUSG00000125008.1_tx_1"; exon_id "chr1_192522986_192523056_-"; exonnum "1"; txlen "504";
chr1	sragcm37_ss	exon	192522986	192523056	0.0231937952233908	-	.	gene_id "ENSMUSG00000125008.1"; transcript_id "ENSMUSG00000125008.1_tx_4"; exon_id "chr1_192522986_192523056_-"; exonnum "1"; txlen "701";
chr1	sragcm37_ss	exon	192523351	192523562	0.0130941685013702	-	.	gene_id "ENSMUSG00000125008.1"; transcript_id "ENSMUSG00000125008.1_tx_5"; exon_id "chr1_192523351_192523562_-"; exonnum "1"; txlen "526";
chr1	sragcm37_ss	exon	192523351	192523562	0.00990910048752343	-	.	gene_id "ENSMUSG00000125008.1"; transcript_id "ENSMUSG00000125008.1_tx_6"; exon_id "chr1_192523351_192523562_-"; exonnum "1"; txlen "645";
chr1	HAVANA	exon	192523697	192523877	0	-	.	gene_id "ENSMUSG00000125008.1"; transcript_id "ENSMUST00000267631.1"; gene_type "lncRNA"; gene_name "ENSMUSG00000125008"; transcript_type "lncRNA"; transcript_name "ENSMUST00000267631"; exon_number 1; exon_id "ENSMUSE00001530635.1"; level 2; tag "basic"; tag "Ensembl_canonical"; tag "GENCODE_Primary"; tag "TAGENE";
chr1	HAVANA	exon	192523697	192523886	0	-	.	gene_id "ENSMUSG00000125008.1"; transcript_id "ENSMUST00000267632.1"; gene_type "lncRNA"; gene_name "ENSMUSG00000125008"; transcript_type "lncRNA"; transcript_name "ENSMUST00000267632"; exon_number 1; exon_id "ENSMUSE00001530632.1"; level 2; tag "TAGENE";
chr1	HAVANA	UTR	192526796	192528683	0	-	.	gene_id "ENSMUSG00000016262.15"; transcript_id "ENSMUST00000155579.8"; gene_type "protein_coding"; gene_name "Sertad4"; transcript_type "protein_coding"; transcript_name "Sertad4-204"; exon_number 4; exon_id "ENSMUSE00000797795.3"; level 2; protein_id "ENSMUSP00000116176.2"; transcript_support_level "1"; mgi_id "MGI:2443496"; tag "basic"; tag "Ensembl_canonical"; tag "GENCODE_Primary"; tag "appris_principal_1"; tag "CCDS"; ccdsid "CCDS15630.2"; havana_gene "OTTMUSG00000027020.1"; havana_transcript "OTTMUST00000066794.1";
chr1	HAVANA	exon	192526796	192529523	0	-	.	gene_id "ENSMUSG00000016262.15"; transcript_id "ENSMUST00000155579.8"; gene_type "protein_coding"; gene_name "Sertad4"; transcript_type "protein_coding"; transcript_name "Sertad4-204"; exon_number 4; exon_id "ENSMUSE00000797795.3"; level 2; protein_id "ENSMUSP00000116176.2"; transcript_support_level "1"; mgi_id "MGI:2443496"; tag "basic"; tag "Ensembl_canonical"; tag "GENCODE_Primary"; tag "appris_principal_1"; tag "CCDS"; ccdsid "CCDS15630.2"; havana_gene "OTTMUSG00000027020.1"; havana_transcript "OTTMUST00000066794.1";
chr1	HAVANA	gene	192526796	192538064	0	-	.	gene_id "ENSMUSG00000016262.15"; gene_type "protein_coding"; gene_name "Sertad4"; level 2; mgi_id "MGI:2443496"; havana_gene "OTTMUSG00000027020.1";
chr1	HAVANA	transcript	192526796	192538064	0	-	.	gene_id "ENSMUSG00000016262.15"; transcript_id "ENSMUST00000155579.8"; gene_type "protein_coding"; gene_name "Sertad4"; transcript_type "protein_coding"; transcript_name "Sertad4-204"; level 2; protein_id "ENSMUSP00000116176.2"; transcript_support_level "1"; mgi_id "MGI:2443496"; tag "basic"; tag "Ensembl_canonical"; tag "GENCODE_Primary"; tag "appris_principal_1"; tag "CCDS"; ccdsid "CCDS15630.2"; havana_gene "OTTMUSG00000027020.1"; havana_transcript "OTTMUST00000066794.1";
chr1	ENSEMBL	UTR	192526797	192528683	0	-	.	gene_id "ENSMUSG00000016262.15"; transcript_id "ENSMUST00000016406.14"; gene_type "protein_coding"; gene_name "Sertad4"; transcript_type "protein_coding"; transcript_name "Sertad4-201"; exon_number 4; exon_id "ENSMUSE00000397575.7"; level 3; protein_id "ENSMUSP00000016406.8"; transcript_support_level "3"; mgi_id "MGI:2443496"; tag "basic"; tag "appris_principal_1"; tag "CCDS"; ccdsid "CCDS15630.2"; havana_gene "OTTMUSG00000027020.1";
chr1	ENSEMBL	exon	192526797	192529523	0	-	.	gene_id "ENSMUSG00000016262.15"; transcript_id "ENSMUST00000016406.14"; gene_type "protein_coding"; gene_name "Sertad4"; transcript_type "protein_coding"; transcript_name "Sertad4-201"; exon_number 4; exon_id "ENSMUSE00000397575.7"; level 3; protein_id "ENSMUSP00000016406.8"; transcript_support_level "3"; mgi_id "MGI:2443496"; tag "basic"; tag "appris_principal_1"; tag "CCDS"; ccdsid "CCDS15630.2"; havana_gene "OTTMUSG00000027020.1";
chr1	ENSEMBL	transcript	192526797	192534055	0	-	.	gene_id "ENSMUSG00000016262.15"; transcript_id "ENSMUST00000016406.14"; gene_type "protein_coding"; gene_name "Sertad4"; transcript_type "protein_coding"; transcript_name "Sertad4-201"; level 3; protein_id "ENSMUSP00000016406.8"; transcript_support_level "3"; mgi_id "MGI:2443496"; tag "basic"; tag "appris_principal_1"; tag "CCDS"; ccdsid "CCDS15630.2"; havana_gene "OTTMUSG00000027020.1";
chr1	HAVANA	stop_codon	192528681	192528683	0	-	0	gene_id "ENSMUSG00000016262.15"; transcript_id "ENSMUST00000155579.8"; gene_type "protein_coding"; gene_name "Sertad4"; transcript_type "protein_coding"; transcript_name "Sertad4-204"; exon_number 4; exon_id "ENSMUSE00000797795.3"; level 2; protein_id "ENSMUSP00000116176.2"; transcript_support_level "1"; mgi_id "MGI:2443496"; tag "basic"; tag "Ensembl_canonical"; tag "GENCODE_Primary"; tag "appris_principal_1"; tag "CCDS"; ccdsid "CCDS15630.2"; havana_gene "OTTMUSG00000027020.1"; havana_transcript "OTTMUST00000066794.1";
chr1	ENSEMBL	stop_codon	192528681	192528683	0	-	0	gene_id "ENSMUSG00000016262.15"; transcript_id "ENSMUST00000016406.14"; gene_type "protein_coding"; gene_name "Sertad4"; transcript_type "protein_coding"; transcript_name "Sertad4-201"; exon_number 4; exon_id "ENSMUSE00000397575.7"; level 3; protein_id "ENSMUSP00000016406.8"; transcript_support_level "3"; mgi_id "MGI:2443496"; tag "basic"; tag "appris_principal_1"; tag "CCDS"; ccdsid "CCDS15630.2"; havana_gene "OTTMUSG00000027020.1";
chr1	HAVANA	CDS	192528684	192529523	0	-	0	gene_id "ENSMUSG00000016262.15"; transcript_id "ENSMUST00000155579.8"; gene_type "protein_coding"; gene_name "Sertad4"; transcript_type "protein_coding"; transcript_name "Sertad4-204"; exon_number 4; exon_id "ENSMUSE00000797795.3"; level 2; protein_id "ENSMUSP00000116176.2"; transcript_support_level "1"; mgi_id "MGI:2443496"; tag "basic"; tag "Ensembl_canonical"; tag "GENCODE_Primary"; tag "appris_principal_1"; tag "CCDS"; ccdsid "CCDS15630.2"; havana_gene "OTTMUSG00000027020.1"; havana_transcript "OTTMUST00000066794.1";
chr1	ENSEMBL	CDS	192528684	192529523	0	-	0	gene_id "ENSMUSG00000016262.15"; transcript_id "ENSMUST00000016406.14"; gene_type "protein_coding"; gene_name "Sertad4"; transcript_type "protein_coding"; transcript_name "Sertad4-201"; exon_number 4; exon_id "ENSMUSE00000397575.7"; level 3; protein_id "ENSMUSP00000016406.8"; transcript_support_level "3"; mgi_id "MGI:2443496"; tag "basic"; tag "appris_principal_1"; tag "CCDS"; ccdsid "CCDS15630.2"; havana_gene "OTTMUSG00000027020.1";
chr1	HAVANA	exon	192529371	192529523	0	-	.	gene_id "ENSMUSG00000016262.15"; transcript_id "ENSMUST00000155503.3"; gene_type "protein_coding"; gene_name "Sertad4"; transcript_type "protein_coding"; transcript_name "Sertad4-203"; exon_number 4; exon_id "ENSMUSE00000824687.2"; level 2; protein_id "ENSMUSP00000142132.2"; transcript_support_level "3"; mgi_id "MGI:2443496"; tag "mRNA_end_NF"; tag "cds_end_NF"; tag "alternative_5_UTR"; havana_gene "OTTMUSG00000027020.1"; havana_transcript "OTTMUST00000066888.1";
chr1	HAVANA	CDS	192529371	192529523	0	-	0	gene_id "ENSMUSG00000016262.15"; transcript_id "ENSMUST00000155503.3"; gene_type "protein_coding"; gene_name "Sertad4"; transcript_type "protein_coding"; transcript_name "Sertad4-203"; exon_number 4; exon_id "ENSMUSE00000824687.2"; level 2; protein_id "ENSMUSP00000142132.2"; transcript_support_level "3"; mgi_id "MGI:2443496"; tag "mRNA_end_NF"; tag "cds_end_NF"; tag "alternative_5_UTR"; havana_gene "OTTMUSG00000027020.1"; havana_transcript "OTTMUST00000066888.1";
chr1	HAVANA	transcript	192529371	192534055	0	-	.	gene_id "ENSMUSG00000016262.15"; transcript_id "ENSMUST00000155503.3"; gene_type "protein_coding"; gene_name "Sertad4"; transcript_type "protein_coding"; transcript_name "Sertad4-203"; level 2; protein_id "ENSMUSP00000142132.2"; transcript_support_level "3"; mgi_id "MGI:2443496"; tag "mRNA_end_NF"; tag "cds_end_NF"; tag "alternative_5_UTR"; havana_gene "OTTMUSG00000027020.1"; havana_transcript "OTTMUST00000066888.1";
chr1	HAVANA	exon	192532059	192532174	0	-	.	gene_id "ENSMUSG00000016262.15"; transcript_id "ENSMUST00000155579.8"; gene_type "protein_coding"; gene_name "Sertad4"; transcript_type "protein_coding"; transcript_name "Sertad4-204"; exon_number 3; exon_id "ENSMUSE00001340012.2"; level 2; protein_id "ENSMUSP00000116176.2"; transcript_support_level "1"; mgi_id "MGI:2443496"; tag "basic"; tag "Ensembl_canonical"; tag "GENCODE_Primary"; tag "appris_principal_1"; tag "CCDS"; ccdsid "CCDS15630.2"; havana_gene "OTTMUSG00000027020.1"; havana_transcript "OTTMUST00000066794.1";
chr1	HAVANA	CDS	192532059	192532174	0	-	2	gene_id "ENSMUSG00000016262.15"; transcript_id "ENSMUST00000155579.8"; gene_type "protein_coding"; gene_name "Sertad4"; transcript_type "protein_coding"; transcript_name "Sertad4-204"; exon_number 3; exon_id "ENSMUSE00001340012.2"; level 2; protein_id "ENSMUSP00000116176.2"; transcript_support_level "1"; mgi_id "MGI:2443496"; tag "basic"; tag "Ensembl_canonical"; tag "GENCODE_Primary"; tag "appris_principal_1"; tag "CCDS"; ccdsid "CCDS15630.2"; havana_gene "OTTMUSG00000027020.1"; havana_transcript "OTTMUST00000066794.1";
chr1	ENSEMBL	exon	192532059	192532174	0	-	.	gene_id "ENSMUSG00000016262.15"; transcript_id "ENSMUST00000016406.14"; gene_type "protein_coding"; gene_name "Sertad4"; transcript_type "protein_coding"; transcript_name "Sertad4-201"; exon_number 3; exon_id "ENSMUSE00001340012.2"; level 3; protein_id "ENSMUSP00000016406.8"; transcript_support_level "3"; mgi_id "MGI:2443496"; tag "basic"; tag "appris_principal_1"; tag "CCDS"; ccdsid "CCDS15630.2"; havana_gene "OTTMUSG00000027020.1";
chr1	ENSEMBL	CDS	192532059	192532174	0	-	2	gene_id "ENSMUSG00000016262.15"; transcript_id "ENSMUST00000016406.14"; gene_type "protein_coding"; gene_name "Sertad4"; transcript_type "protein_coding"; transcript_name "Sertad4-201"; exon_number 3; exon_id "ENSMUSE00001340012.2"; level 3; protein_id "ENSMUSP00000016406.8"; transcript_support_level "3"; mgi_id "MGI:2443496"; tag "basic"; tag "appris_principal_1"; tag "CCDS"; ccdsid "CCDS15630.2"; havana_gene "OTTMUSG00000027020.1";
chr1	HAVANA	exon	192532059	192532174	0	-	.	gene_id "ENSMUSG00000016262.15"; transcript_id "ENSMUST00000155503.3"; gene_type "protein_coding"; gene_name "Sertad4"; transcript_type "protein_coding"; transcript_name "Sertad4-203"; exon_number 3; exon_id "ENSMUSE00001340012.2"; level 2; protein_id "ENSMUSP00000142132.2"; transcript_support_level "3"; mgi_id "MGI:2443496"; tag "mRNA_end_NF"; tag "cds_end_NF"; tag "alternative_5_UTR"; havana_gene "OTTMUSG00000027020.1"; havana_transcript "OTTMUST00000066888.1";
chr1	HAVANA	CDS	192532059	192532174	0	-	2	gene_id "ENSMUSG00000016262.15"; transcript_id "ENSMUST00000155503.3"; gene_type "protein_coding"; gene_name "Sertad4"; transcript_type "protein_coding"; transcript_name "Sertad4-203"; exon_number 3; exon_id "ENSMUSE00001340012.2"; level 2; protein_id "ENSMUSP00000142132.2"; transcript_support_level "3"; mgi_id "MGI:2443496"; tag "mRNA_end_NF"; tag "cds_end_NF"; tag "alternative_5_UTR"; havana_gene "OTTMUSG00000027020.1"; havana_transcript "OTTMUST00000066888.1";
chr1	HAVANA	CDS	192533260	192533434	0	-	0	gene_id "ENSMUSG00000016262.15"; transcript_id "ENSMUST00000155579.8"; gene_type "protein_coding"; gene_name "Sertad4"; transcript_type "protein_coding"; transcript_name "Sertad4-204"; exon_number 2; exon_id "ENSMUSE00001341564.2"; level 2; protein_id "ENSMUSP00000116176.2"; transcript_support_level "1"; mgi_id "MGI:2443496"; tag "basic"; tag "Ensembl_canonical"; tag "GENCODE_Primary"; tag "appris_principal_1"; tag "CCDS"; ccdsid "CCDS15630.2"; havana_gene "OTTMUSG00000027020.1"; havana_transcript "OTTMUST00000066794.1";
chr1	ENSEMBL	CDS	192533260	192533434	0	-	0	gene_id "ENSMUSG00000016262.15"; transcript_id "ENSMUST00000016406.14"; gene_type "protein_coding"; gene_name "Sertad4"; transcript_type "protein_coding"; transcript_name "Sertad4-201"; exon_number 2; exon_id "ENSMUSE00001341564.2"; level 3; protein_id "ENSMUSP00000016406.8"; transcript_support_level "3"; mgi_id "MGI:2443496"; tag "basic"; tag "appris_principal_1"; tag "CCDS"; ccdsid "CCDS15630.2"; havana_gene "OTTMUSG00000027020.1";
chr1	HAVANA	CDS	192533260	192533434	0	-	0	gene_id "ENSMUSG00000016262.15"; transcript_id "ENSMUST00000155503.3"; gene_type "protein_coding"; gene_name "Sertad4"; transcript_type "protein_coding"; transcript_name "Sertad4-203"; exon_number 2; exon_id "ENSMUSE00001341564.2"; level 2; protein_id "ENSMUSP00000142132.2"; transcript_support_level "3"; mgi_id "MGI:2443496"; tag "mRNA_end_NF"; tag "cds_end_NF"; tag "alternative_5_UTR"; havana_gene "OTTMUSG00000027020.1"; havana_transcript "OTTMUST00000066888.1";
chr1	HAVANA	exon	192533260	192533451	0	-	.	gene_id "ENSMUSG00000016262.15"; transcript_id "ENSMUST00000155579.8"; gene_type "protein_coding"; gene_name "Sertad4"; transcript_type "protein_coding"; transcript_name "Sertad4-204"; exon_number 2; exon_id "ENSMUSE00001341564.2"; level 2; protein_id "ENSMUSP00000116176.2"; transcript_support_level "1"; mgi_id "MGI:2443496"; tag "basic"; tag "Ensembl_canonical"; tag "GENCODE_Primary"; tag "appris_principal_1"; tag "CCDS"; ccdsid "CCDS15630.2"; havana_gene "OTTMUSG00000027020.1"; havana_transcript "OTTMUST00000066794.1";
chr1	ENSEMBL	exon	192533260	192533451	0	-	.	gene_id "ENSMUSG00000016262.15"; transcript_id "ENSMUST00000016406.14"; gene_type "protein_coding"; gene_name "Sertad4"; transcript_type "protein_coding"; transcript_name "Sertad4-201"; exon_number 2; exon_id "ENSMUSE00001341564.2"; level 3; protein_id "ENSMUSP00000016406.8"; transcript_support_level "3"; mgi_id "MGI:2443496"; tag "basic"; tag "appris_principal_1"; tag "CCDS"; ccdsid "CCDS15630.2"; havana_gene "OTTMUSG00000027020.1";
chr1	HAVANA	exon	192533260	192533451	0	-	.	gene_id "ENSMUSG00000016262.15"; transcript_id "ENSMUST00000155503.3"; gene_type "protein_coding"; gene_name "Sertad4"; transcript_type "protein_coding"; transcript_name "Sertad4-203"; exon_number 2; exon_id "ENSMUSE00001341564.2"; level 2; protein_id "ENSMUSP00000142132.2"; transcript_support_level "3"; mgi_id "MGI:2443496"; tag "mRNA_end_NF"; tag "cds_end_NF"; tag "alternative_5_UTR"; havana_gene "OTTMUSG00000027020.1"; havana_transcript "OTTMUST00000066888.1";
chr1	HAVANA	start_codon	192533432	192533434	0	-	0	gene_id "ENSMUSG00000016262.15"; transcript_id "ENSMUST00000155579.8"; gene_type "protein_coding"; gene_name "Sertad4"; transcript_type "protein_coding"; transcript_name "Sertad4-204"; exon_number 2; exon_id "ENSMUSE00001341564.2"; level 2; protein_id "ENSMUSP00000116176.2"; transcript_support_level "1"; mgi_id "MGI:2443496"; tag "basic"; tag "Ensembl_canonical"; tag "GENCODE_Primary"; tag "appris_principal_1"; tag "CCDS"; ccdsid "CCDS15630.2"; havana_gene "OTTMUSG00000027020.1"; havana_transcript "OTTMUST00000066794.1";
chr1	ENSEMBL	start_codon	192533432	192533434	0	-	0	gene_id "ENSMUSG00000016262.15"; transcript_id "ENSMUST00000016406.14"; gene_type "protein_coding"; gene_name "Sertad4"; transcript_type "protein_coding"; transcript_name "Sertad4-201"; exon_number 2; exon_id "ENSMUSE00001341564.2"; level 3; protein_id "ENSMUSP00000016406.8"; transcript_support_level "3"; mgi_id "MGI:2443496"; tag "basic"; tag "appris_principal_1"; tag "CCDS"; ccdsid "CCDS15630.2"; havana_gene "OTTMUSG00000027020.1";
chr1	HAVANA	start_codon	192533432	192533434	0	-	0	gene_id "ENSMUSG00000016262.15"; transcript_id "ENSMUST00000155503.3"; gene_type "protein_coding"; gene_name "Sertad4"; transcript_type "protein_coding"; transcript_name "Sertad4-203"; exon_number 2; exon_id "ENSMUSE00001341564.2"; level 2; protein_id "ENSMUSP00000142132.2"; transcript_support_level "3"; mgi_id "MGI:2443496"; tag "mRNA_end_NF"; tag "cds_end_NF"; tag "alternative_5_UTR"; havana_gene "OTTMUSG00000027020.1"; havana_transcript "OTTMUST00000066888.1";
chr1	HAVANA	UTR	192533435	192533451	0	-	.	gene_id "ENSMUSG00000016262.15"; transcript_id "ENSMUST00000155579.8"; gene_type "protein_coding"; gene_name "Sertad4"; transcript_type "protein_coding"; transcript_name "Sertad4-204"; exon_number 2; exon_id "ENSMUSE00001341564.2"; level 2; protein_id "ENSMUSP00000116176.2"; transcript_support_level "1"; mgi_id "MGI:2443496"; tag "basic"; tag "Ensembl_canonical"; tag "GENCODE_Primary"; tag "appris_principal_1"; tag "CCDS"; ccdsid "CCDS15630.2"; havana_gene "OTTMUSG00000027020.1"; havana_transcript "OTTMUST00000066794.1";
chr1	ENSEMBL	UTR	192533435	192533451	0	-	.	gene_id "ENSMUSG00000016262.15"; transcript_id "ENSMUST00000016406.14"; gene_type "protein_coding"; gene_name "Sertad4"; transcript_type "protein_coding"; transcript_name "Sertad4-201"; exon_number 2; exon_id "ENSMUSE00001341564.2"; level 3; protein_id "ENSMUSP00000016406.8"; transcript_support_level "3"; mgi_id "MGI:2443496"; tag "basic"; tag "appris_principal_1"; tag "CCDS"; ccdsid "CCDS15630.2"; havana_gene "OTTMUSG00000027020.1";
chr1	HAVANA	UTR	192533435	192533451	0	-	.	gene_id "ENSMUSG00000016262.15"; transcript_id "ENSMUST00000155503.3"; gene_type "protein_coding"; gene_name "Sertad4"; transcript_type "protein_coding"; transcript_name "Sertad4-203"; exon_number 2; exon_id "ENSMUSE00001341564.2"; level 2; protein_id "ENSMUSP00000142132.2"; transcript_support_level "3"; mgi_id "MGI:2443496"; tag "mRNA_end_NF"; tag "cds_end_NF"; tag "alternative_5_UTR"; havana_gene "OTTMUSG00000027020.1"; havana_transcript "OTTMUST00000066888.1";
chr1	ENSEMBL	exon	192534001	192534055	0	-	.	gene_id "ENSMUSG00000016262.15"; transcript_id "ENSMUST00000016406.14"; gene_type "protein_coding"; gene_name "Sertad4"; transcript_type "protein_coding"; transcript_name "Sertad4-201"; exon_number 1; exon_id "ENSMUSE00000813541.2"; level 3; protein_id "ENSMUSP00000016406.8"; transcript_support_level "3"; mgi_id "MGI:2443496"; tag "basic"; tag "appris_principal_1"; tag "CCDS"; ccdsid "CCDS15630.2"; havana_gene "OTTMUSG00000027020.1";
chr1	ENSEMBL	UTR	192534001	192534055	0	-	.	gene_id "ENSMUSG00000016262.15"; transcript_id "ENSMUST00000016406.14"; gene_type "protein_coding"; gene_name "Sertad4"; transcript_type "protein_coding"; transcript_name "Sertad4-201"; exon_number 1; exon_id "ENSMUSE00000813541.2"; level 3; protein_id "ENSMUSP00000016406.8"; transcript_support_level "3"; mgi_id "MGI:2443496"; tag "basic"; tag "appris_principal_1"; tag "CCDS"; ccdsid "CCDS15630.2"; havana_gene "OTTMUSG00000027020.1";
chr1	HAVANA	exon	192534001	192534055	0	-	.	gene_id "ENSMUSG00000016262.15"; transcript_id "ENSMUST00000155503.3"; gene_type "protein_coding"; gene_name "Sertad4"; transcript_type "protein_coding"; transcript_name "Sertad4-203"; exon_number 1; exon_id "ENSMUSE00000813541.2"; level 2; protein_id "ENSMUSP00000142132.2"; transcript_support_level "3"; mgi_id "MGI:2443496"; tag "mRNA_end_NF"; tag "cds_end_NF"; tag "alternative_5_UTR"; havana_gene "OTTMUSG00000027020.1"; havana_transcript "OTTMUST00000066888.1";
chr1	HAVANA	UTR	192534001	192534055	0	-	.	gene_id "ENSMUSG00000016262.15"; transcript_id "ENSMUST00000155503.3"; gene_type "protein_coding"; gene_name "Sertad4"; transcript_type "protein_coding"; transcript_name "Sertad4-203"; exon_number 1; exon_id "ENSMUSE00000813541.2"; level 2; protein_id "ENSMUSP00000142132.2"; transcript_support_level "3"; mgi_id "MGI:2443496"; tag "mRNA_end_NF"; tag "cds_end_NF"; tag "alternative_5_UTR"; havana_gene "OTTMUSG00000027020.1"; havana_transcript "OTTMUST00000066888.1";
chr1	HAVANA	exon	192536510	192536630	0	-	.	gene_id "ENSMUSG00000016262.15"; transcript_id "ENSMUST00000125391.2"; gene_type "protein_coding"; gene_name "Sertad4"; transcript_type "protein_coding_CDS_not_defined"; transcript_name "Sertad4-202"; exon_number 4; exon_id "ENSMUSE00000785724.2"; level 2; transcript_support_level "3"; mgi_id "MGI:2443496"; havana_gene "OTTMUSG00000027020.1"; havana_transcript "OTTMUST00000066887.1";
chr1	HAVANA	transcript	192536510	192537794	0	-	.	gene_id "ENSMUSG00000016262.15"; transcript_id "ENSMUST00000125391.2"; gene_type "protein_coding"; gene_name "Sertad4"; transcript_type "protein_coding_CDS_not_defined"; transcript_name "Sertad4-202"; level 2; transcript_support_level "3"; mgi_id "MGI:2443496"; havana_gene "OTTMUSG00000027020.1"; havana_transcript "OTTMUST00000066887.1";
chr1	HAVANA	exon	192536947	192537094	0	-	.	gene_id "ENSMUSG00000016262.15"; transcript_id "ENSMUST00000125391.2"; gene_type "protein_coding"; gene_name "Sertad4"; transcript_type "protein_coding_CDS_not_defined"; transcript_name "Sertad4-202"; exon_number 3; exon_id "ENSMUSE00000723776.2"; level 2; transcript_support_level "3"; mgi_id "MGI:2443496"; havana_gene "OTTMUSG00000027020.1"; havana_transcript "OTTMUST00000066887.1";
chr1	HAVANA	exon	192537193	192537368	0	-	.	gene_id "ENSMUSG00000016262.15"; transcript_id "ENSMUST00000125391.2"; gene_type "protein_coding"; gene_name "Sertad4"; transcript_type "protein_coding_CDS_not_defined"; transcript_name "Sertad4-202"; exon_number 2; exon_id "ENSMUSE00000794194.2"; level 2; transcript_support_level "3"; mgi_id "MGI:2443496"; havana_gene "OTTMUSG00000027020.1"; havana_transcript "OTTMUST00000066887.1";
chr1	HAVANA	exon	192537751	192537794	0	-	.	gene_id "ENSMUSG00000016262.15"; transcript_id "ENSMUST00000125391.2"; gene_type "protein_coding"; gene_name "Sertad4"; transcript_type "protein_coding_CDS_not_defined"; transcript_name "Sertad4-202"; exon_number 1; exon_id "ENSMUSE00000763867.2"; level 2; transcript_support_level "3"; mgi_id "MGI:2443496"; havana_gene "OTTMUSG00000027020.1"; havana_transcript "OTTMUST00000066887.1";
chr1	HAVANA	exon	192537751	192538064	0	-	.	gene_id "ENSMUSG00000016262.15"; transcript_id "ENSMUST00000155579.8"; gene_type "protein_coding"; gene_name "Sertad4"; transcript_type "protein_coding"; transcript_name "Sertad4-204"; exon_number 1; exon_id "ENSMUSE00000822433.3"; level 2; protein_id "ENSMUSP00000116176.2"; transcript_support_level "1"; mgi_id "MGI:2443496"; tag "basic"; tag "Ensembl_canonical"; tag "GENCODE_Primary"; tag "appris_principal_1"; tag "CCDS"; ccdsid "CCDS15630.2"; havana_gene "OTTMUSG00000027020.1"; havana_transcript "OTTMUST00000066794.1";
chr1	HAVANA	UTR	192537751	192538064	0	-	.	gene_id "ENSMUSG00000016262.15"; transcript_id "ENSMUST00000155579.8"; gene_type "protein_coding"; gene_name "Sertad4"; transcript_type "protein_coding"; transcript_name "Sertad4-204"; exon_number 1; exon_id "ENSMUSE00000822433.3"; level 2; protein_id "ENSMUSP00000116176.2"; transcript_support_level "1"; mgi_id "MGI:2443496"; tag "basic"; tag "Ensembl_canonical"; tag "GENCODE_Primary"; tag "appris_principal_1"; tag "CCDS"; ccdsid "CCDS15630.2"; havana_gene "OTTMUSG00000027020.1"; havana_transcript "OTTMUST00000066794.1";
chr1	HAVANA	UTR	192573541	192579617	0	-	.	gene_id "ENSMUSG00000016200.15"; transcript_id "ENSMUST00000215093.2"; gene_type "protein_coding"; gene_name "Syt14"; transcript_type "protein_coding"; transcript_name "Syt14-205"; exon_number 9; exon_id "ENSMUSE00001337608.2"; level 2; protein_id "ENSMUSP00000151129.2"; transcript_support_level "5"; mgi_id "MGI:2444490"; tag "RNA_Seq_supported_only"; tag "basic"; tag "Ensembl_canonical"; tag "GENCODE_Primary"; havana_gene "OTTMUSG00000050853.1"; havana_transcript "OTTMUST00000152600.1";
chr1	HAVANA	UTR	192573541	192579617	0	-	.	gene_id "ENSMUSG00000016200.15"; transcript_id "ENSMUST00000195354.6"; gene_type "protein_coding"; gene_name "Syt14"; transcript_type "protein_coding"; transcript_name "Syt14-203"; exon_number 8; exon_id "ENSMUSE00001337608.2"; level 2; protein_id "ENSMUSP00000142190.2"; transcript_support_level "1"; mgi_id "MGI:2444490"; tag "basic"; tag "appris_principal_1"; tag "CCDS"; ccdsid "CCDS48489.1"; havana_gene "OTTMUSG00000050853.1"; havana_transcript "OTTMUST00000128842.1";
chr1	HAVANA	exon	192573541	192579928	0	-	.	gene_id "ENSMUSG00000016200.15"; transcript_id "ENSMUST00000215093.2"; gene_type "protein_coding"; gene_name "Syt14"; transcript_type "protein_coding"; transcript_name "Syt14-205"; exon_number 9; exon_id "ENSMUSE00001337608.2"; level 2; protein_id "ENSMUSP00000151129.2"; transcript_support_level "5"; mgi_id "MGI:2444490"; tag "RNA_Seq_supported_only"; tag "basic"; tag "Ensembl_canonical"; tag "GENCODE_Primary"; havana_gene "OTTMUSG00000050853.1"; havana_transcript "OTTMUST00000152600.1";
chr1	HAVANA	exon	192573541	192579928	0	-	.	gene_id "ENSMUSG00000016200.15"; transcript_id "ENSMUST00000195354.6"; gene_type "protein_coding"; gene_name "Syt14"; transcript_type "protein_coding"; transcript_name "Syt14-203"; exon_number 8; exon_id "ENSMUSE00001337608.2"; level 2; protein_id "ENSMUSP00000142190.2"; transcript_support_level "1"; mgi_id "MGI:2444490"; tag "basic"; tag "appris_principal_1"; tag "CCDS"; ccdsid "CCDS48489.1"; havana_gene "OTTMUSG00000050853.1"; havana_transcript "OTTMUST00000128842.1";
chr1	HAVANA	gene	192573541	192718083	0	-	.	gene_id "ENSMUSG00000016200.15"; gene_type "protein_coding"; gene_name "Syt14"; level 2; mgi_id "MGI:2444490"; tag "ncRNA_host"; havana_gene "OTTMUSG00000050853.1";
chr1	HAVANA	transcript	192573541	192718083	0	-	.	gene_id "ENSMUSG00000016200.15"; transcript_id "ENSMUST00000215093.2"; gene_type "protein_coding"; gene_name "Syt14"; transcript_type "protein_coding"; transcript_name "Syt14-205"; level 2; protein_id "ENSMUSP00000151129.2"; transcript_support_level "5"; mgi_id "MGI:2444490"; tag "RNA_Seq_supported_only"; tag "basic"; tag "Ensembl_canonical"; tag "GENCODE_Primary"; havana_gene "OTTMUSG00000050853.1"; havana_transcript "OTTMUST00000152600.1";
chr1	HAVANA	transcript	192573541	192718083	0	-	.	gene_id "ENSMUSG00000016200.15"; transcript_id "ENSMUST00000195354.6"; gene_type "protein_coding"; gene_name "Syt14"; transcript_type "protein_coding"; transcript_name "Syt14-203"; level 2; protein_id "ENSMUSP00000142190.2"; transcript_support_level "1"; mgi_id "MGI:2444490"; tag "basic"; tag "appris_principal_1"; tag "CCDS"; ccdsid "CCDS48489.1"; havana_gene "OTTMUSG00000050853.1"; havana_transcript "OTTMUST00000128842.1";
chr1	HAVANA	exon	192578294	192579928	0	-	.	gene_id "ENSMUSG00000016200.15"; transcript_id "ENSMUST00000195530.6"; gene_type "protein_coding"; gene_name "Syt14"; transcript_type "nonsense_mediated_decay"; transcript_name "Syt14-204"; exon_number 5; exon_id "ENSMUSE00001343120.2"; level 2; protein_id "ENSMUSP00000141563.2"; transcript_support_level "5"; mgi_id "MGI:2444490"; tag "not_organism_supported"; havana_gene "OTTMUSG00000050853.1"; havana_transcript "OTTMUST00000129141.1";
chr1	HAVANA	UTR	192578294	192579928	0	-	.	gene_id "ENSMUSG00000016200.15"; transcript_id "ENSMUST00000195530.6"; gene_type "protein_coding"; gene_name "Syt14"; transcript_type "nonsense_mediated_decay"; transcript_name "Syt14-204"; exon_number 5; exon_id "ENSMUSE00001343120.2"; level 2; protein_id "ENSMUSP00000141563.2"; transcript_support_level "5"; mgi_id "MGI:2444490"; tag "not_organism_supported"; havana_gene "OTTMUSG00000050853.1"; havana_transcript "OTTMUST00000129141.1";
chr1	ENSEMBL_gcm37	exon	192578294	192579928	5.33559862603536	-	.	gene_id "ENSMUSG00000016200.15"; transcript_id "ENSMUSG00000016200.15_tx_10"; exon_id "chr1_192578294_192579928_-"; exonnum "10"; txlen "4533";
chr1	ENSEMBL_gcm37	exon	192578294	192579928	0.222687346027137	-	.	gene_id "ENSMUSG00000016200.15"; transcript_id "ENSMUSG00000016200.15_tx_14"; exon_id "chr1_192578294_192579928_-"; exonnum "13"; txlen "4987";
chr1	ENSEMBL_gcm37	exon	192578294	192579928	9.50238786250612	-	.	gene_id "ENSMUSG00000016200.15"; transcript_id "ENSMUSG00000016200.15_tx_6"; exon_id "chr1_192578294_192579928_-"; exonnum "10"; txlen "3198";
chr1	ENSEMBL_gcm37	exon	192578294	192579928	8.20066264214614	-	.	gene_id "ENSMUSG00000016200.15"; transcript_id "ENSMUSG00000016200.15_tx_7"; exon_id "chr1_192578294_192579928_-"; exonnum "9"; txlen "3141";
chr1	ENSEMBL_gcm37	exon	192578294	192579928	6.22296916295991	-	.	gene_id "ENSMUSG00000016200.15"; transcript_id "ENSMUSG00000016200.15_tx_9"; exon_id "chr1_192578294_192579928_-"; exonnum "11"; txlen "4590";
chr1	HAVANA	transcript	192578294	192717970	0	-	.	gene_id "ENSMUSG00000016200.15"; transcript_id "ENSMUST00000195530.6"; gene_type "protein_coding"; gene_name "Syt14"; transcript_type "nonsense_mediated_decay"; transcript_name "Syt14-204"; level 2; protein_id "ENSMUSP00000141563.2"; transcript_support_level "5"; mgi_id "MGI:2444490"; tag "not_organism_supported"; havana_gene "OTTMUSG00000050853.1"; havana_transcript "OTTMUST00000129141.1";
chr1	HAVANA	UTR	192579518	192579617	0	-	.	gene_id "ENSMUSG00000016200.15"; transcript_id "ENSMUST00000016344.9"; gene_type "protein_coding"; gene_name "Syt14"; transcript_type "protein_coding"; transcript_name "Syt14-201"; exon_number 9; exon_id "ENSMUSE00000346242.3"; level 2; protein_id "ENSMUSP00000016344.9"; transcript_support_level "1"; mgi_id "MGI:2444490"; tag "basic"; tag "CCDS"; ccdsid "CCDS78780.1"; havana_gene "OTTMUSG00000050853.1"; havana_transcript "OTTMUST00000128843.1";
chr1	HAVANA	exon	192579518	192579928	0	-	.	gene_id "ENSMUSG00000016200.15"; transcript_id "ENSMUST00000016344.9"; gene_type "protein_coding"; gene_name "Syt14"; transcript_type "protein_coding"; transcript_name "Syt14-201"; exon_number 9; exon_id "ENSMUSE00000346242.3"; level 2; protein_id "ENSMUSP00000016344.9"; transcript_support_level "1"; mgi_id "MGI:2444490"; tag "basic"; tag "CCDS"; ccdsid "CCDS78780.1"; havana_gene "OTTMUSG00000050853.1"; havana_transcript "OTTMUST00000128843.1";
chr1	HAVANA	transcript	192579518	192718025	0	-	.	gene_id "ENSMUSG00000016200.15"; transcript_id "ENSMUST00000016344.9"; gene_type "protein_coding"; gene_name "Syt14"; transcript_type "protein_coding"; transcript_name "Syt14-201"; level 2; protein_id "ENSMUSP00000016344.9"; transcript_support_level "1"; mgi_id "MGI:2444490"; tag "basic"; tag "CCDS"; ccdsid "CCDS78780.1"; havana_gene "OTTMUSG00000050853.1"; havana_transcript "OTTMUST00000128843.1";
chr1	HAVANA	stop_codon	192579615	192579617	0	-	0	gene_id "ENSMUSG00000016200.15"; transcript_id "ENSMUST00000215093.2"; gene_type "protein_coding"; gene_name "Syt14"; transcript_type "protein_coding"; transcript_name "Syt14-205"; exon_number 9; exon_id "ENSMUSE00001337608.2"; level 2; protein_id "ENSMUSP00000151129.2"; transcript_support_level "5"; mgi_id "MGI:2444490"; tag "RNA_Seq_supported_only"; tag "basic"; tag "Ensembl_canonical"; tag "GENCODE_Primary"; havana_gene "OTTMUSG00000050853.1"; havana_transcript "OTTMUST00000152600.1";
chr1	HAVANA	stop_codon	192579615	192579617	0	-	0	gene_id "ENSMUSG00000016200.15"; transcript_id "ENSMUST00000195354.6"; gene_type "protein_coding"; gene_name "Syt14"; transcript_type "protein_coding"; transcript_name "Syt14-203"; exon_number 8; exon_id "ENSMUSE00001337608.2"; level 2; protein_id "ENSMUSP00000142190.2"; transcript_support_level "1"; mgi_id "MGI:2444490"; tag "basic"; tag "appris_principal_1"; tag "CCDS"; ccdsid "CCDS48489.1"; havana_gene "OTTMUSG00000050853.1"; havana_transcript "OTTMUST00000128842.1";
chr1	HAVANA	stop_codon	192579615	192579617	0	-	0	gene_id "ENSMUSG00000016200.15"; transcript_id "ENSMUST00000016344.9"; gene_type "protein_coding"; gene_name "Syt14"; transcript_type "protein_coding"; transcript_name "Syt14-201"; exon_number 9; exon_id "ENSMUSE00000346242.3"; level 2; protein_id "ENSMUSP00000016344.9"; transcript_support_level "1"; mgi_id "MGI:2444490"; tag "basic"; tag "CCDS"; ccdsid "CCDS78780.1"; havana_gene "OTTMUSG00000050853.1"; havana_transcript "OTTMUST00000128843.1";
chr1	HAVANA	CDS	192579618	192579928	0	-	2	gene_id "ENSMUSG00000016200.15"; transcript_id "ENSMUST00000215093.2"; gene_type "protein_coding"; gene_name "Syt14"; transcript_type "protein_coding"; transcript_name "Syt14-205"; exon_number 9; exon_id "ENSMUSE00001337608.2"; level 2; protein_id "ENSMUSP00000151129.2"; transcript_support_level "5"; mgi_id "MGI:2444490"; tag "RNA_Seq_supported_only"; tag "basic"; tag "Ensembl_canonical"; tag "GENCODE_Primary"; havana_gene "OTTMUSG00000050853.1"; havana_transcript "OTTMUST00000152600.1";
chr1	HAVANA	CDS	192579618	192579928	0	-	2	gene_id "ENSMUSG00000016200.15"; transcript_id "ENSMUST00000195354.6"; gene_type "protein_coding"; gene_name "Syt14"; transcript_type "protein_coding"; transcript_name "Syt14-203"; exon_number 8; exon_id "ENSMUSE00001337608.2"; level 2; protein_id "ENSMUSP00000142190.2"; transcript_support_level "1"; mgi_id "MGI:2444490"; tag "basic"; tag "appris_principal_1"; tag "CCDS"; ccdsid "CCDS48489.1"; havana_gene "OTTMUSG00000050853.1"; havana_transcript "OTTMUST00000128842.1";
chr1	HAVANA	CDS	192579618	192579928	0	-	2	gene_id "ENSMUSG00000016200.15"; transcript_id "ENSMUST00000016344.9"; gene_type "protein_coding"; gene_name "Syt14"; transcript_type "protein_coding"; transcript_name "Syt14-201"; exon_number 9; exon_id "ENSMUSE00000346242.3"; level 2; protein_id "ENSMUSP00000016344.9"; transcript_support_level "1"; mgi_id "MGI:2444490"; tag "basic"; tag "CCDS"; ccdsid "CCDS78780.1"; havana_gene "OTTMUSG00000050853.1"; havana_transcript "OTTMUST00000128843.1";
chr1	HAVANA	exon	192581159	192581215	0	-	.	gene_id "ENSMUSG00000016200.15"; transcript_id "ENSMUST00000016344.9"; gene_type "protein_coding"; gene_name "Syt14"; transcript_type "protein_coding"; transcript_name "Syt14-201"; exon_number 8; exon_id "ENSMUSE00001342723.2"; level 2; protein_id "ENSMUSP00000016344.9"; transcript_support_level "1"; mgi_id "MGI:2444490"; tag "basic"; tag "CCDS"; ccdsid "CCDS78780.1"; havana_gene "OTTMUSG00000050853.1"; havana_transcript "OTTMUST00000128843.1";
chr1	HAVANA	CDS	192581159	192581215	0	-	2	gene_id "ENSMUSG00000016200.15"; transcript_id "ENSMUST00000016344.9"; gene_type "protein_coding"; gene_name "Syt14"; transcript_type "protein_coding"; transcript_name "Syt14-201"; exon_number 8; exon_id "ENSMUSE00001342723.2"; level 2; protein_id "ENSMUSP00000016344.9"; transcript_support_level "1"; mgi_id "MGI:2444490"; tag "basic"; tag "CCDS"; ccdsid "CCDS78780.1"; havana_gene "OTTMUSG00000050853.1"; havana_transcript "OTTMUST00000128843.1";
chr1	ENSEMBL_gcm37	exon	192581159	192581215	0.222687346027137	-	.	gene_id "ENSMUSG00000016200.15"; transcript_id "ENSMUSG00000016200.15_tx_14"; exon_id "chr1_192581159_192581215_-"; exonnum "12"; txlen "4987";
chr1	ENSEMBL_gcm37	exon	192581159	192581215	9.50238786250612	-	.	gene_id "ENSMUSG00000016200.15"; transcript_id "ENSMUSG00000016200.15_tx_6"; exon_id "chr1_192581159_192581215_-"; exonnum "9"; txlen "3198";
chr1	ENSEMBL_gcm37	exon	192581159	192581215	6.22296916295991	-	.	gene_id "ENSMUSG00000016200.15"; transcript_id "ENSMUSG00000016200.15_tx_9"; exon_id "chr1_192581159_192581215_-"; exonnum "10"; txlen "4590";
chr1	HAVANA	UTR	192584060	192584244	0	-	.	gene_id "ENSMUSG00000016200.15"; transcript_id "ENSMUST00000195530.6"; gene_type "protein_coding"; gene_name "Syt14"; transcript_type "nonsense_mediated_decay"; transcript_name "Syt14-204"; exon_number 4; exon_id "ENSMUSE00001343634.2"; level 2; protein_id "ENSMUSP00000141563.2"; transcript_support_level "5"; mgi_id "MGI:2444490"; tag "not_organism_supported"; havana_gene "OTTMUSG00000050853.1"; havana_transcript "OTTMUST00000129141.1";
chr1	HAVANA	exon	192584060	192584249	0	-	.	gene_id "ENSMUSG00000016200.15"; transcript_id "ENSMUST00000215093.2"; gene_type "protein_coding"; gene_name "Syt14"; transcript_type "protein_coding"; transcript_name "Syt14-205"; exon_number 8; exon_id "ENSMUSE00001079938.2"; level 2; protein_id "ENSMUSP00000151129.2"; transcript_support_level "5"; mgi_id "MGI:2444490"; tag "RNA_Seq_supported_only"; tag "basic"; tag "Ensembl_canonical"; tag "GENCODE_Primary"; havana_gene "OTTMUSG00000050853.1"; havana_transcript "OTTMUST00000152600.1";
chr1	HAVANA	CDS	192584060	192584249	0	-	0	gene_id "ENSMUSG00000016200.15"; transcript_id "ENSMUST00000215093.2"; gene_type "protein_coding"; gene_name "Syt14"; transcript_type "protein_coding"; transcript_name "Syt14-205"; exon_number 8; exon_id "ENSMUSE00001079938.2"; level 2; protein_id "ENSMUSP00000151129.2"; transcript_support_level "5"; mgi_id "MGI:2444490"; tag "RNA_Seq_supported_only"; tag "basic"; tag "Ensembl_canonical"; tag "GENCODE_Primary"; havana_gene "OTTMUSG00000050853.1"; havana_transcript "OTTMUST00000152600.1";
chr1	HAVANA	exon	192584060	192584249	0	-	.	gene_id "ENSMUSG00000016200.15"; transcript_id "ENSMUST00000195354.6"; gene_type "protein_coding"; gene_name "Syt14"; transcript_type "protein_coding"; transcript_name "Syt14-203"; exon_number 7; exon_id "ENSMUSE00001079938.2"; level 2; protein_id "ENSMUSP00000142190.2"; transcript_support_level "1"; mgi_id "MGI:2444490"; tag "basic"; tag "appris_principal_1"; tag "CCDS"; ccdsid "CCDS48489.1"; havana_gene "OTTMUSG00000050853.1"; havana_transcript "OTTMUST00000128842.1";
chr1	HAVANA	CDS	192584060	192584249	0	-	0	gene_id "ENSMUSG00000016200.15"; transcript_id "ENSMUST00000195354.6"; gene_type "protein_coding"; gene_name "Syt14"; transcript_type "protein_coding"; transcript_name "Syt14-203"; exon_number 7; exon_id "ENSMUSE00001079938.2"; level 2; protein_id "ENSMUSP00000142190.2"; transcript_support_level "1"; mgi_id "MGI:2444490"; tag "basic"; tag "appris_principal_1"; tag "CCDS"; ccdsid "CCDS48489.1"; havana_gene "OTTMUSG00000050853.1"; havana_transcript "OTTMUST00000128842.1";
chr1	HAVANA	exon	192584060	192584249	0	-	.	gene_id "ENSMUSG00000016200.15"; transcript_id "ENSMUST00000195530.6"; gene_type "protein_coding"; gene_name "Syt14"; transcript_type "nonsense_mediated_decay"; transcript_name "Syt14-204"; exon_number 4; exon_id "ENSMUSE00001343634.2"; level 2; protein_id "ENSMUSP00000141563.2"; transcript_support_level "5"; mgi_id "MGI:2444490"; tag "not_organism_supported"; havana_gene "OTTMUSG00000050853.1"; havana_transcript "OTTMUST00000129141.1";
chr1	HAVANA	exon	192584060	192584249	0	-	.	gene_id "ENSMUSG00000016200.15"; transcript_id "ENSMUST00000016344.9"; gene_type "protein_coding"; gene_name "Syt14"; transcript_type "protein_coding"; transcript_name "Syt14-201"; exon_number 7; exon_id "ENSMUSE00001079938.2"; level 2; protein_id "ENSMUSP00000016344.9"; transcript_support_level "1"; mgi_id "MGI:2444490"; tag "basic"; tag "CCDS"; ccdsid "CCDS78780.1"; havana_gene "OTTMUSG00000050853.1"; havana_transcript "OTTMUST00000128843.1";
chr1	HAVANA	CDS	192584060	192584249	0	-	0	gene_id "ENSMUSG00000016200.15"; transcript_id "ENSMUST00000016344.9"; gene_type "protein_coding"; gene_name "Syt14"; transcript_type "protein_coding"; transcript_name "Syt14-201"; exon_number 7; exon_id "ENSMUSE00001079938.2"; level 2; protein_id "ENSMUSP00000016344.9"; transcript_support_level "1"; mgi_id "MGI:2444490"; tag "basic"; tag "CCDS"; ccdsid "CCDS78780.1"; havana_gene "OTTMUSG00000050853.1"; havana_transcript "OTTMUST00000128843.1";
chr1	ENSEMBL_gcm37	exon	192584060	192584249	5.33559862603536	-	.	gene_id "ENSMUSG00000016200.15"; transcript_id "ENSMUSG00000016200.15_tx_10"; exon_id "chr1_192584060_192584249_-"; exonnum "9"; txlen "4533";
chr1	ENSEMBL_gcm37	exon	192584060	192584249	0.222687346027137	-	.	gene_id "ENSMUSG00000016200.15"; transcript_id "ENSMUSG00000016200.15_tx_14"; exon_id "chr1_192584060_192584249_-"; exonnum "11"; txlen "4987";
chr1	ENSEMBL_gcm37	exon	192584060	192584249	9.50238786250612	-	.	gene_id "ENSMUSG00000016200.15"; transcript_id "ENSMUSG00000016200.15_tx_6"; exon_id "chr1_192584060_192584249_-"; exonnum "8"; txlen "3198";
chr1	ENSEMBL_gcm37	exon	192584060	192584249	8.20066264214614	-	.	gene_id "ENSMUSG00000016200.15"; transcript_id "ENSMUSG00000016200.15_tx_7"; exon_id "chr1_192584060_192584249_-"; exonnum "8"; txlen "3141";
chr1	ENSEMBL_gcm37	exon	192584060	192584249	6.22296916295991	-	.	gene_id "ENSMUSG00000016200.15"; transcript_id "ENSMUSG00000016200.15_tx_9"; exon_id "chr1_192584060_192584249_-"; exonnum "9"; txlen "4590";
chr1	HAVANA	stop_codon	192584242	192584244	0	-	0	gene_id "ENSMUSG00000016200.15"; transcript_id "ENSMUST00000195530.6"; gene_type "protein_coding"; gene_name "Syt14"; transcript_type "nonsense_mediated_decay"; transcript_name "Syt14-204"; exon_number 4; exon_id "ENSMUSE00001343634.2"; level 2; protein_id "ENSMUSP00000141563.2"; transcript_support_level "5"; mgi_id "MGI:2444490"; tag "not_organism_supported"; havana_gene "OTTMUSG00000050853.1"; havana_transcript "OTTMUST00000129141.1";
chr1	HAVANA	CDS	192584245	192584249	0	-	2	gene_id "ENSMUSG00000016200.15"; transcript_id "ENSMUST00000195530.6"; gene_type "protein_coding"; gene_name "Syt14"; transcript_type "nonsense_mediated_decay"; transcript_name "Syt14-204"; exon_number 4; exon_id "ENSMUSE00001343634.2"; level 2; protein_id "ENSMUSP00000141563.2"; transcript_support_level "5"; mgi_id "MGI:2444490"; tag "not_organism_supported"; havana_gene "OTTMUSG00000050853.1"; havana_transcript "OTTMUST00000129141.1";
chr1	sragcm37_mid	exon	192608890	192608924	0.222687346027137	-	.	gene_id "ENSMUSG00000016200.15"; transcript_id "ENSMUSG00000016200.15_tx_14"; exon_id "chr1_192608890_192608924_-"; exonnum "10"; txlen "4987";
chr1	sragcm37_mid	exon	192612116	192612477	0.222687346027137	-	.	gene_id "ENSMUSG00000016200.15"; transcript_id "ENSMUSG00000016200.15_tx_14"; exon_id "chr1_192612116_192612477_-"; exonnum "9"; txlen "4987";
chr1	HAVANA	exon	192612371	192615693	0	-	.	gene_id "ENSMUSG00000016200.15"; transcript_id "ENSMUST00000191907.2"; gene_type "protein_coding"; gene_name "Syt14"; transcript_type "retained_intron"; transcript_name "Syt14-202"; exon_number 3; exon_id "ENSMUSE00001336927.2"; level 2; transcript_support_level "1"; mgi_id "MGI:2444490"; havana_gene "OTTMUSG00000050853.1"; havana_transcript "OTTMUST00000128844.1";
chr1	HAVANA	transcript	192612371	192717952	0	-	.	gene_id "ENSMUSG00000016200.15"; transcript_id "ENSMUST00000191907.2"; gene_type "protein_coding"; gene_name "Syt14"; transcript_type "retained_intron"; transcript_name "Syt14-202"; level 2; transcript_support_level "1"; mgi_id "MGI:2444490"; havana_gene "OTTMUSG00000050853.1"; havana_transcript "OTTMUST00000128844.1";
chr1	HAVANA	exon	192612786	192613235	0	-	.	gene_id "ENSMUSG00000016200.15"; transcript_id "ENSMUST00000215093.2"; gene_type "protein_coding"; gene_name "Syt14"; transcript_type "protein_coding"; transcript_name "Syt14-205"; exon_number 7; exon_id "ENSMUSE00000985769.2"; level 2; protein_id "ENSMUSP00000151129.2"; transcript_support_level "5"; mgi_id "MGI:2444490"; tag "RNA_Seq_supported_only"; tag "basic"; tag "Ensembl_canonical"; tag "GENCODE_Primary"; havana_gene "OTTMUSG00000050853.1"; havana_transcript "OTTMUST00000152600.1";
chr1	HAVANA	CDS	192612786	192613235	0	-	0	gene_id "ENSMUSG00000016200.15"; transcript_id "ENSMUST00000215093.2"; gene_type "protein_coding"; gene_name "Syt14"; transcript_type "protein_coding"; transcript_name "Syt14-205"; exon_number 7; exon_id "ENSMUSE00000985769.2"; level 2; protein_id "ENSMUSP00000151129.2"; transcript_support_level "5"; mgi_id "MGI:2444490"; tag "RNA_Seq_supported_only"; tag "basic"; tag "Ensembl_canonical"; tag "GENCODE_Primary"; havana_gene "OTTMUSG00000050853.1"; havana_transcript "OTTMUST00000152600.1";
chr1	HAVANA	exon	192612786	192613235	0	-	.	gene_id "ENSMUSG00000016200.15"; transcript_id "ENSMUST00000195354.6"; gene_type "protein_coding"; gene_name "Syt14"; transcript_type "protein_coding"; transcript_name "Syt14-203"; exon_number 6; exon_id "ENSMUSE00000985769.2"; level 2; protein_id "ENSMUSP00000142190.2"; transcript_support_level "1"; mgi_id "MGI:2444490"; tag "basic"; tag "appris_principal_1"; tag "CCDS"; ccdsid "CCDS48489.1"; havana_gene "OTTMUSG00000050853.1"; havana_transcript "OTTMUST00000128842.1";
chr1	HAVANA	CDS	192612786	192613235	0	-	0	gene_id "ENSMUSG00000016200.15"; transcript_id "ENSMUST00000195354.6"; gene_type "protein_coding"; gene_name "Syt14"; transcript_type "protein_coding"; transcript_name "Syt14-203"; exon_number 6; exon_id "ENSMUSE00000985769.2"; level 2; protein_id "ENSMUSP00000142190.2"; transcript_support_level "1"; mgi_id "MGI:2444490"; tag "basic"; tag "appris_principal_1"; tag "CCDS"; ccdsid "CCDS48489.1"; havana_gene "OTTMUSG00000050853.1"; havana_transcript "OTTMUST00000128842.1";
chr1	HAVANA	exon	192612786	192613235	0	-	.	gene_id "ENSMUSG00000016200.15"; transcript_id "ENSMUST00000016344.9"; gene_type "protein_coding"; gene_name "Syt14"; transcript_type "protein_coding"; transcript_name "Syt14-201"; exon_number 6; exon_id "ENSMUSE00000985769.2"; level 2; protein_id "ENSMUSP00000016344.9"; transcript_support_level "1"; mgi_id "MGI:2444490"; tag "basic"; tag "CCDS"; ccdsid "CCDS78780.1"; havana_gene "OTTMUSG00000050853.1"; havana_transcript "OTTMUST00000128843.1";
chr1	HAVANA	CDS	192612786	192613235	0	-	0	gene_id "ENSMUSG00000016200.15"; transcript_id "ENSMUST00000016344.9"; gene_type "protein_coding"; gene_name "Syt14"; transcript_type "protein_coding"; transcript_name "Syt14-201"; exon_number 6; exon_id "ENSMUSE00000985769.2"; level 2; protein_id "ENSMUSP00000016344.9"; transcript_support_level "1"; mgi_id "MGI:2444490"; tag "basic"; tag "CCDS"; ccdsid "CCDS78780.1"; havana_gene "OTTMUSG00000050853.1"; havana_transcript "OTTMUST00000128843.1";
chr1	ENSEMBL_gcm37	exon	192612786	192613235	5.33559862603536	-	.	gene_id "ENSMUSG00000016200.15"; transcript_id "ENSMUSG00000016200.15_tx_10"; exon_id "chr1_192612786_192613235_-"; exonnum "8"; txlen "4533";
chr1	ENSEMBL_gcm37	exon	192612786	192613235	0.222687346027137	-	.	gene_id "ENSMUSG00000016200.15"; transcript_id "ENSMUSG00000016200.15_tx_14"; exon_id "chr1_192612786_192613235_-"; exonnum "8"; txlen "4987";
chr1	ENSEMBL_gcm37	exon	192612786	192613235	9.50238786250612	-	.	gene_id "ENSMUSG00000016200.15"; transcript_id "ENSMUSG00000016200.15_tx_6"; exon_id "chr1_192612786_192613235_-"; exonnum "7"; txlen "3198";
chr1	ENSEMBL_gcm37	exon	192612786	192613235	8.20066264214614	-	.	gene_id "ENSMUSG00000016200.15"; transcript_id "ENSMUSG00000016200.15_tx_7"; exon_id "chr1_192612786_192613235_-"; exonnum "7"; txlen "3141";
chr1	ENSEMBL_gcm37	exon	192612786	192613235	6.22296916295991	-	.	gene_id "ENSMUSG00000016200.15"; transcript_id "ENSMUSG00000016200.15_tx_9"; exon_id "chr1_192612786_192613235_-"; exonnum "8"; txlen "4590";
chr1	HAVANA	exon	192615422	192615693	0	-	.	gene_id "ENSMUSG00000016200.15"; transcript_id "ENSMUST00000215093.2"; gene_type "protein_coding"; gene_name "Syt14"; transcript_type "protein_coding"; transcript_name "Syt14-205"; exon_number 6; exon_id "ENSMUSE00000380184.2"; level 2; protein_id "ENSMUSP00000151129.2"; transcript_support_level "5"; mgi_id "MGI:2444490"; tag "RNA_Seq_supported_only"; tag "basic"; tag "Ensembl_canonical"; tag "GENCODE_Primary"; havana_gene "OTTMUSG00000050853.1"; havana_transcript "OTTMUST00000152600.1";
chr1	HAVANA	CDS	192615422	192615693	0	-	2	gene_id "ENSMUSG00000016200.15"; transcript_id "ENSMUST00000215093.2"; gene_type "protein_coding"; gene_name "Syt14"; transcript_type "protein_coding"; transcript_name "Syt14-205"; exon_number 6; exon_id "ENSMUSE00000380184.2"; level 2; protein_id "ENSMUSP00000151129.2"; transcript_support_level "5"; mgi_id "MGI:2444490"; tag "RNA_Seq_supported_only"; tag "basic"; tag "Ensembl_canonical"; tag "GENCODE_Primary"; havana_gene "OTTMUSG00000050853.1"; havana_transcript "OTTMUST00000152600.1";
chr1	HAVANA	exon	192615422	192615693	0	-	.	gene_id "ENSMUSG00000016200.15"; transcript_id "ENSMUST00000195354.6"; gene_type "protein_coding"; gene_name "Syt14"; transcript_type "protein_coding"; transcript_name "Syt14-203"; exon_number 5; exon_id "ENSMUSE00000380184.2"; level 2; protein_id "ENSMUSP00000142190.2"; transcript_support_level "1"; mgi_id "MGI:2444490"; tag "basic"; tag "appris_principal_1"; tag "CCDS"; ccdsid "CCDS48489.1"; havana_gene "OTTMUSG00000050853.1"; havana_transcript "OTTMUST00000128842.1";
chr1	HAVANA	CDS	192615422	192615693	0	-	2	gene_id "ENSMUSG00000016200.15"; transcript_id "ENSMUST00000195354.6"; gene_type "protein_coding"; gene_name "Syt14"; transcript_type "protein_coding"; transcript_name "Syt14-203"; exon_number 5; exon_id "ENSMUSE00000380184.2"; level 2; protein_id "ENSMUSP00000142190.2"; transcript_support_level "1"; mgi_id "MGI:2444490"; tag "basic"; tag "appris_principal_1"; tag "CCDS"; ccdsid "CCDS48489.1"; havana_gene "OTTMUSG00000050853.1"; havana_transcript "OTTMUST00000128842.1";
chr1	HAVANA	exon	192615422	192615693	0	-	.	gene_id "ENSMUSG00000016200.15"; transcript_id "ENSMUST00000016344.9"; gene_type "protein_coding"; gene_name "Syt14"; transcript_type "protein_coding"; transcript_name "Syt14-201"; exon_number 5; exon_id "ENSMUSE00000380184.2"; level 2; protein_id "ENSMUSP00000016344.9"; transcript_support_level "1"; mgi_id "MGI:2444490"; tag "basic"; tag "CCDS"; ccdsid "CCDS78780.1"; havana_gene "OTTMUSG00000050853.1"; havana_transcript "OTTMUST00000128843.1";
chr1	HAVANA	CDS	192615422	192615693	0	-	2	gene_id "ENSMUSG00000016200.15"; transcript_id "ENSMUST00000016344.9"; gene_type "protein_coding"; gene_name "Syt14"; transcript_type "protein_coding"; transcript_name "Syt14-201"; exon_number 5; exon_id "ENSMUSE00000380184.2"; level 2; protein_id "ENSMUSP00000016344.9"; transcript_support_level "1"; mgi_id "MGI:2444490"; tag "basic"; tag "CCDS"; ccdsid "CCDS78780.1"; havana_gene "OTTMUSG00000050853.1"; havana_transcript "OTTMUST00000128843.1";
chr1	ENSEMBL_gcm37	exon	192615422	192615693	5.33559862603536	-	.	gene_id "ENSMUSG00000016200.15"; transcript_id "ENSMUSG00000016200.15_tx_10"; exon_id "chr1_192615422_192615693_-"; exonnum "7"; txlen "4533";
chr1	ENSEMBL_gcm37	exon	192615422	192615693	0.222687346027137	-	.	gene_id "ENSMUSG00000016200.15"; transcript_id "ENSMUSG00000016200.15_tx_14"; exon_id "chr1_192615422_192615693_-"; exonnum "7"; txlen "4987";
chr1	ENSEMBL_gcm37	exon	192615422	192615693	9.50238786250612	-	.	gene_id "ENSMUSG00000016200.15"; transcript_id "ENSMUSG00000016200.15_tx_6"; exon_id "chr1_192615422_192615693_-"; exonnum "6"; txlen "3198";
chr1	ENSEMBL_gcm37	exon	192615422	192615693	8.20066264214614	-	.	gene_id "ENSMUSG00000016200.15"; transcript_id "ENSMUSG00000016200.15_tx_7"; exon_id "chr1_192615422_192615693_-"; exonnum "6"; txlen "3141";
chr1	ENSEMBL_gcm37	exon	192615422	192615693	6.22296916295991	-	.	gene_id "ENSMUSG00000016200.15"; transcript_id "ENSMUSG00000016200.15_tx_9"; exon_id "chr1_192615422_192615693_-"; exonnum "7"; txlen "4590";
chr1	sragcm37_mid	exon	192623294	192623418	5.33559862603536	-	.	gene_id "ENSMUSG00000016200.15"; transcript_id "ENSMUSG00000016200.15_tx_10"; exon_id "chr1_192623294_192623418_-"; exonnum "6"; txlen "4533";
chr1	sragcm37_mid	exon	192623294	192623418	0.222687346027137	-	.	gene_id "ENSMUSG00000016200.15"; transcript_id "ENSMUSG00000016200.15_tx_14"; exon_id "chr1_192623294_192623418_-"; exonnum "6"; txlen "4987";
chr1	sragcm37_mid	exon	192623294	192623418	9.50238786250612	-	.	gene_id "ENSMUSG00000016200.15"; transcript_id "ENSMUSG00000016200.15_tx_6"; exon_id "chr1_192623294_192623418_-"; exonnum "5"; txlen "3198";
chr1	sragcm37_mid	exon	192623294	192623418	8.20066264214614	-	.	gene_id "ENSMUSG00000016200.15"; transcript_id "ENSMUSG00000016200.15_tx_7"; exon_id "chr1_192623294_192623418_-"; exonnum "5"; txlen "3141";
chr1	sragcm37_mid	exon	192623294	192623418	6.22296916295991	-	.	gene_id "ENSMUSG00000016200.15"; transcript_id "ENSMUSG00000016200.15_tx_9"; exon_id "chr1_192623294_192623418_-"; exonnum "6"; txlen "4590";
chr1	HAVANA	exon	192662654	192662869	0	-	.	gene_id "ENSMUSG00000016200.15"; transcript_id "ENSMUST00000215093.2"; gene_type "protein_coding"; gene_name "Syt14"; transcript_type "protein_coding"; transcript_name "Syt14-205"; exon_number 5; exon_id "ENSMUSE00000362847.2"; level 2; protein_id "ENSMUSP00000151129.2"; transcript_support_level "5"; mgi_id "MGI:2444490"; tag "RNA_Seq_supported_only"; tag "basic"; tag "Ensembl_canonical"; tag "GENCODE_Primary"; havana_gene "OTTMUSG00000050853.1"; havana_transcript "OTTMUST00000152600.1";
chr1	HAVANA	CDS	192662654	192662869	0	-	2	gene_id "ENSMUSG00000016200.15"; transcript_id "ENSMUST00000215093.2"; gene_type "protein_coding"; gene_name "Syt14"; transcript_type "protein_coding"; transcript_name "Syt14-205"; exon_number 5; exon_id "ENSMUSE00000362847.2"; level 2; protein_id "ENSMUSP00000151129.2"; transcript_support_level "5"; mgi_id "MGI:2444490"; tag "RNA_Seq_supported_only"; tag "basic"; tag "Ensembl_canonical"; tag "GENCODE_Primary"; havana_gene "OTTMUSG00000050853.1"; havana_transcript "OTTMUST00000152600.1";
chr1	HAVANA	exon	192662654	192662869	0	-	.	gene_id "ENSMUSG00000016200.15"; transcript_id "ENSMUST00000195354.6"; gene_type "protein_coding"; gene_name "Syt14"; transcript_type "protein_coding"; transcript_name "Syt14-203"; exon_number 4; exon_id "ENSMUSE00000362847.2"; level 2; protein_id "ENSMUSP00000142190.2"; transcript_support_level "1"; mgi_id "MGI:2444490"; tag "basic"; tag "appris_principal_1"; tag "CCDS"; ccdsid "CCDS48489.1"; havana_gene "OTTMUSG00000050853.1"; havana_transcript "OTTMUST00000128842.1";
chr1	HAVANA	CDS	192662654	192662869	0	-	2	gene_id "ENSMUSG00000016200.15"; transcript_id "ENSMUST00000195354.6"; gene_type "protein_coding"; gene_name "Syt14"; transcript_type "protein_coding"; transcript_name "Syt14-203"; exon_number 4; exon_id "ENSMUSE00000362847.2"; level 2; protein_id "ENSMUSP00000142190.2"; transcript_support_level "1"; mgi_id "MGI:2444490"; tag "basic"; tag "appris_principal_1"; tag "CCDS"; ccdsid "CCDS48489.1"; havana_gene "OTTMUSG00000050853.1"; havana_transcript "OTTMUST00000128842.1";
chr1	HAVANA	exon	192662654	192662869	0	-	.	gene_id "ENSMUSG00000016200.15"; transcript_id "ENSMUST00000016344.9"; gene_type "protein_coding"; gene_name "Syt14"; transcript_type "protein_coding"; transcript_name "Syt14-201"; exon_number 4; exon_id "ENSMUSE00000362847.2"; level 2; protein_id "ENSMUSP00000016344.9"; transcript_support_level "1"; mgi_id "MGI:2444490"; tag "basic"; tag "CCDS"; ccdsid "CCDS78780.1"; havana_gene "OTTMUSG00000050853.1"; havana_transcript "OTTMUST00000128843.1";
chr1	HAVANA	CDS	192662654	192662869	0	-	2	gene_id "ENSMUSG00000016200.15"; transcript_id "ENSMUST00000016344.9"; gene_type "protein_coding"; gene_name "Syt14"; transcript_type "protein_coding"; transcript_name "Syt14-201"; exon_number 4; exon_id "ENSMUSE00000362847.2"; level 2; protein_id "ENSMUSP00000016344.9"; transcript_support_level "1"; mgi_id "MGI:2444490"; tag "basic"; tag "CCDS"; ccdsid "CCDS78780.1"; havana_gene "OTTMUSG00000050853.1"; havana_transcript "OTTMUST00000128843.1";
chr1	ENSEMBL_gcm37	exon	192662654	192662869	5.33559862603536	-	.	gene_id "ENSMUSG00000016200.15"; transcript_id "ENSMUSG00000016200.15_tx_10"; exon_id "chr1_192662654_192662869_-"; exonnum "5"; txlen "4533";
chr1	ENSEMBL_gcm37	exon	192662654	192662869	0.222687346027137	-	.	gene_id "ENSMUSG00000016200.15"; transcript_id "ENSMUSG00000016200.15_tx_14"; exon_id "chr1_192662654_192662869_-"; exonnum "5"; txlen "4987";
chr1	ENSEMBL_gcm37	exon	192662654	192662869	9.50238786250612	-	.	gene_id "ENSMUSG00000016200.15"; transcript_id "ENSMUSG00000016200.15_tx_6"; exon_id "chr1_192662654_192662869_-"; exonnum "4"; txlen "3198";
chr1	ENSEMBL_gcm37	exon	192662654	192662869	8.20066264214614	-	.	gene_id "ENSMUSG00000016200.15"; transcript_id "ENSMUSG00000016200.15_tx_7"; exon_id "chr1_192662654_192662869_-"; exonnum "4"; txlen "3141";
chr1	ENSEMBL_gcm37	exon	192662654	192662869	6.22296916295991	-	.	gene_id "ENSMUSG00000016200.15"; transcript_id "ENSMUSG00000016200.15_tx_9"; exon_id "chr1_192662654_192662869_-"; exonnum "5"; txlen "4590";
chr1	HAVANA	CDS	192665828	192666902	0	-	0	gene_id "ENSMUSG00000016200.15"; transcript_id "ENSMUST00000215093.2"; gene_type "protein_coding"; gene_name "Syt14"; transcript_type "protein_coding"; transcript_name "Syt14-205"; exon_number 4; exon_id "ENSMUSE00001399009.2"; level 2; protein_id "ENSMUSP00000151129.2"; transcript_support_level "5"; mgi_id "MGI:2444490"; tag "RNA_Seq_supported_only"; tag "basic"; tag "Ensembl_canonical"; tag "GENCODE_Primary"; havana_gene "OTTMUSG00000050853.1"; havana_transcript "OTTMUST00000152600.1";
chr1	HAVANA	exon	192665828	192667219	0	-	.	gene_id "ENSMUSG00000016200.15"; transcript_id "ENSMUST00000215093.2"; gene_type "protein_coding"; gene_name "Syt14"; transcript_type "protein_coding"; transcript_name "Syt14-205"; exon_number 4; exon_id "ENSMUSE00001399009.2"; level 2; protein_id "ENSMUSP00000151129.2"; transcript_support_level "5"; mgi_id "MGI:2444490"; tag "RNA_Seq_supported_only"; tag "basic"; tag "Ensembl_canonical"; tag "GENCODE_Primary"; havana_gene "OTTMUSG00000050853.1"; havana_transcript "OTTMUST00000152600.1";
chr1	ENSEMBL_gcm37	exon	192665828	192667219	5.33559862603536	-	.	gene_id "ENSMUSG00000016200.15"; transcript_id "ENSMUSG00000016200.15_tx_10"; exon_id "chr1_192665828_192667219_-"; exonnum "4"; txlen "4533";
chr1	ENSEMBL_gcm37	exon	192665828	192667219	0.222687346027137	-	.	gene_id "ENSMUSG00000016200.15"; transcript_id "ENSMUSG00000016200.15_tx_14"; exon_id "chr1_192665828_192667219_-"; exonnum "4"; txlen "4987";
chr1	ENSEMBL_gcm37	exon	192665828	192667219	6.22296916295991	-	.	gene_id "ENSMUSG00000016200.15"; transcript_id "ENSMUSG00000016200.15_tx_9"; exon_id "chr1_192665828_192667219_-"; exonnum "4"; txlen "4590";
chr1	HAVANA	start_codon	192666900	192666902	0	-	0	gene_id "ENSMUSG00000016200.15"; transcript_id "ENSMUST00000215093.2"; gene_type "protein_coding"; gene_name "Syt14"; transcript_type "protein_coding"; transcript_name "Syt14-205"; exon_number 4; exon_id "ENSMUSE00001399009.2"; level 2; protein_id "ENSMUSP00000151129.2"; transcript_support_level "5"; mgi_id "MGI:2444490"; tag "RNA_Seq_supported_only"; tag "basic"; tag "Ensembl_canonical"; tag "GENCODE_Primary"; havana_gene "OTTMUSG00000050853.1"; havana_transcript "OTTMUST00000152600.1";
chr1	HAVANA	UTR	192666903	192667219	0	-	.	gene_id "ENSMUSG00000016200.15"; transcript_id "ENSMUST00000215093.2"; gene_type "protein_coding"; gene_name "Syt14"; transcript_type "protein_coding"; transcript_name "Syt14-205"; exon_number 4; exon_id "ENSMUSE00001399009.2"; level 2; protein_id "ENSMUSP00000151129.2"; transcript_support_level "5"; mgi_id "MGI:2444490"; tag "RNA_Seq_supported_only"; tag "basic"; tag "Ensembl_canonical"; tag "GENCODE_Primary"; havana_gene "OTTMUSG00000050853.1"; havana_transcript "OTTMUST00000152600.1";
chr1	HAVANA	exon	192669026	192669190	0	-	.	gene_id "ENSMUSG00000016200.15"; transcript_id "ENSMUST00000215093.2"; gene_type "protein_coding"; gene_name "Syt14"; transcript_type "protein_coding"; transcript_name "Syt14-205"; exon_number 3; exon_id "ENSMUSE00001397448.2"; level 2; protein_id "ENSMUSP00000151129.2"; transcript_support_level "5"; mgi_id "MGI:2444490"; tag "RNA_Seq_supported_only"; tag "basic"; tag "Ensembl_canonical"; tag "GENCODE_Primary"; havana_gene "OTTMUSG00000050853.1"; havana_transcript "OTTMUST00000152600.1";
chr1	HAVANA	UTR	192669026	192669190	0	-	.	gene_id "ENSMUSG00000016200.15"; transcript_id "ENSMUST00000215093.2"; gene_type "protein_coding"; gene_name "Syt14"; transcript_type "protein_coding"; transcript_name "Syt14-205"; exon_number 3; exon_id "ENSMUSE00001397448.2"; level 2; protein_id "ENSMUSP00000151129.2"; transcript_support_level "5"; mgi_id "MGI:2444490"; tag "RNA_Seq_supported_only"; tag "basic"; tag "Ensembl_canonical"; tag "GENCODE_Primary"; havana_gene "OTTMUSG00000050853.1"; havana_transcript "OTTMUST00000152600.1";
chr1	HAVANA	exon	192669026	192669190	0	-	.	gene_id "ENSMUSG00000016200.15"; transcript_id "ENSMUST00000195354.6"; gene_type "protein_coding"; gene_name "Syt14"; transcript_type "protein_coding"; transcript_name "Syt14-203"; exon_number 3; exon_id "ENSMUSE00000907075.2"; level 2; protein_id "ENSMUSP00000142190.2"; transcript_support_level "1"; mgi_id "MGI:2444490"; tag "basic"; tag "appris_principal_1"; tag "CCDS"; ccdsid "CCDS48489.1"; havana_gene "OTTMUSG00000050853.1"; havana_transcript "OTTMUST00000128842.1";
chr1	HAVANA	CDS	192669026	192669190	0	-	2	gene_id "ENSMUSG00000016200.15"; transcript_id "ENSMUST00000195354.6"; gene_type "protein_coding"; gene_name "Syt14"; transcript_type "protein_coding"; transcript_name "Syt14-203"; exon_number 3; exon_id "ENSMUSE00000907075.2"; level 2; protein_id "ENSMUSP00000142190.2"; transcript_support_level "1"; mgi_id "MGI:2444490"; tag "basic"; tag "appris_principal_1"; tag "CCDS"; ccdsid "CCDS48489.1"; havana_gene "OTTMUSG00000050853.1"; havana_transcript "OTTMUST00000128842.1";
chr1	HAVANA	exon	192669026	192669190	0	-	.	gene_id "ENSMUSG00000016200.15"; transcript_id "ENSMUST00000195530.6"; gene_type "protein_coding"; gene_name "Syt14"; transcript_type "nonsense_mediated_decay"; transcript_name "Syt14-204"; exon_number 3; exon_id "ENSMUSE00000907075.2"; level 2; protein_id "ENSMUSP00000141563.2"; transcript_support_level "5"; mgi_id "MGI:2444490"; tag "not_organism_supported"; havana_gene "OTTMUSG00000050853.1"; havana_transcript "OTTMUST00000129141.1";
chr1	HAVANA	CDS	192669026	192669190	0	-	2	gene_id "ENSMUSG00000016200.15"; transcript_id "ENSMUST00000195530.6"; gene_type "protein_coding"; gene_name "Syt14"; transcript_type "nonsense_mediated_decay"; transcript_name "Syt14-204"; exon_number 3; exon_id "ENSMUSE00000907075.2"; level 2; protein_id "ENSMUSP00000141563.2"; transcript_support_level "5"; mgi_id "MGI:2444490"; tag "not_organism_supported"; havana_gene "OTTMUSG00000050853.1"; havana_transcript "OTTMUST00000129141.1";
chr1	HAVANA	exon	192669026	192669190	0	-	.	gene_id "ENSMUSG00000016200.15"; transcript_id "ENSMUST00000016344.9"; gene_type "protein_coding"; gene_name "Syt14"; transcript_type "protein_coding"; transcript_name "Syt14-201"; exon_number 3; exon_id "ENSMUSE00000907075.2"; level 2; protein_id "ENSMUSP00000016344.9"; transcript_support_level "1"; mgi_id "MGI:2444490"; tag "basic"; tag "CCDS"; ccdsid "CCDS78780.1"; havana_gene "OTTMUSG00000050853.1"; havana_transcript "OTTMUST00000128843.1";
chr1	HAVANA	CDS	192669026	192669190	0	-	2	gene_id "ENSMUSG00000016200.15"; transcript_id "ENSMUST00000016344.9"; gene_type "protein_coding"; gene_name "Syt14"; transcript_type "protein_coding"; transcript_name "Syt14-201"; exon_number 3; exon_id "ENSMUSE00000907075.2"; level 2; protein_id "ENSMUSP00000016344.9"; transcript_support_level "1"; mgi_id "MGI:2444490"; tag "basic"; tag "CCDS"; ccdsid "CCDS78780.1"; havana_gene "OTTMUSG00000050853.1"; havana_transcript "OTTMUST00000128843.1";
chr1	ENSEMBL_gcm37	exon	192669026	192669190	5.33559862603536	-	.	gene_id "ENSMUSG00000016200.15"; transcript_id "ENSMUSG00000016200.15_tx_10"; exon_id "chr1_192669026_192669190_-"; exonnum "3"; txlen "4533";
chr1	ENSEMBL_gcm37	exon	192669026	192669190	0.222687346027137	-	.	gene_id "ENSMUSG00000016200.15"; transcript_id "ENSMUSG00000016200.15_tx_14"; exon_id "chr1_192669026_192669190_-"; exonnum "3"; txlen "4987";
chr1	ENSEMBL_gcm37	exon	192669026	192669190	9.50238786250612	-	.	gene_id "ENSMUSG00000016200.15"; transcript_id "ENSMUSG00000016200.15_tx_6"; exon_id "chr1_192669026_192669190_-"; exonnum "3"; txlen "3198";
chr1	ENSEMBL_gcm37	exon	192669026	192669190	8.20066264214614	-	.	gene_id "ENSMUSG00000016200.15"; transcript_id "ENSMUSG00000016200.15_tx_7"; exon_id "chr1_192669026_192669190_-"; exonnum "3"; txlen "3141";
chr1	ENSEMBL_gcm37	exon	192669026	192669190	6.22296916295991	-	.	gene_id "ENSMUSG00000016200.15"; transcript_id "ENSMUSG00000016200.15_tx_9"; exon_id "chr1_192669026_192669190_-"; exonnum "3"; txlen "4590";
chr1	ENSEMBL	gene	192680594	192680882	0	-	.	gene_id "ENSMUSG00002076180.1"; gene_type "misc_RNA"; gene_name "Gm55962"; level 3; mgi_id "MGI:6848384";
chr1	ENSEMBL	transcript	192680594	192680882	0	-	.	gene_id "ENSMUSG00002076180.1"; transcript_id "ENSMUST00020181849.1"; gene_type "misc_RNA"; gene_name "Gm55962"; transcript_type "misc_RNA"; transcript_name "Gm55962-201"; level 3; mgi_id "MGI:6848384"; tag "basic"; tag "Ensembl_canonical"; tag "GENCODE_Primary";
chr1	ENSEMBL	exon	192680594	192680882	0	-	.	gene_id "ENSMUSG00002076180.1"; transcript_id "ENSMUST00020181849.1"; gene_type "misc_RNA"; gene_name "Gm55962"; transcript_type "misc_RNA"; transcript_name "Gm55962-201"; exon_number 1; exon_id "ENSMUSE00011467881.1"; level 3; mgi_id "MGI:6848384"; tag "basic"; tag "Ensembl_canonical"; tag "GENCODE_Primary";
chr1	HAVANA	exon	192709278	192709325	0	-	.	gene_id "ENSMUSG00000016200.15"; transcript_id "ENSMUST00000215093.2"; gene_type "protein_coding"; gene_name "Syt14"; transcript_type "protein_coding"; transcript_name "Syt14-205"; exon_number 2; exon_id "ENSMUSE00001344509.2"; level 2; protein_id "ENSMUSP00000151129.2"; transcript_support_level "5"; mgi_id "MGI:2444490"; tag "RNA_Seq_supported_only"; tag "basic"; tag "Ensembl_canonical"; tag "GENCODE_Primary"; havana_gene "OTTMUSG00000050853.1"; havana_transcript "OTTMUST00000152600.1";
chr1	HAVANA	UTR	192709278	192709325	0	-	.	gene_id "ENSMUSG00000016200.15"; transcript_id "ENSMUST00000215093.2"; gene_type "protein_coding"; gene_name "Syt14"; transcript_type "protein_coding"; transcript_name "Syt14-205"; exon_number 2; exon_id "ENSMUSE00001344509.2"; level 2; protein_id "ENSMUSP00000151129.2"; transcript_support_level "5"; mgi_id "MGI:2444490"; tag "RNA_Seq_supported_only"; tag "basic"; tag "Ensembl_canonical"; tag "GENCODE_Primary"; havana_gene "OTTMUSG00000050853.1"; havana_transcript "OTTMUST00000152600.1";
chr1	HAVANA	exon	192709278	192709325	0	-	.	gene_id "ENSMUSG00000016200.15"; transcript_id "ENSMUST00000195354.6"; gene_type "protein_coding"; gene_name "Syt14"; transcript_type "protein_coding"; transcript_name "Syt14-203"; exon_number 2; exon_id "ENSMUSE00000914159.2"; level 2; protein_id "ENSMUSP00000142190.2"; transcript_support_level "1"; mgi_id "MGI:2444490"; tag "basic"; tag "appris_principal_1"; tag "CCDS"; ccdsid "CCDS48489.1"; havana_gene "OTTMUSG00000050853.1"; havana_transcript "OTTMUST00000128842.1";
chr1	HAVANA	CDS	192709278	192709325	0	-	2	gene_id "ENSMUSG00000016200.15"; transcript_id "ENSMUST00000195354.6"; gene_type "protein_coding"; gene_name "Syt14"; transcript_type "protein_coding"; transcript_name "Syt14-203"; exon_number 2; exon_id "ENSMUSE00000914159.2"; level 2; protein_id "ENSMUSP00000142190.2"; transcript_support_level "1"; mgi_id "MGI:2444490"; tag "basic"; tag "appris_principal_1"; tag "CCDS"; ccdsid "CCDS48489.1"; havana_gene "OTTMUSG00000050853.1"; havana_transcript "OTTMUST00000128842.1";
chr1	HAVANA	exon	192709278	192709325	0	-	.	gene_id "ENSMUSG00000016200.15"; transcript_id "ENSMUST00000195530.6"; gene_type "protein_coding"; gene_name "Syt14"; transcript_type "nonsense_mediated_decay"; transcript_name "Syt14-204"; exon_number 2; exon_id "ENSMUSE00000914159.2"; level 2; protein_id "ENSMUSP00000141563.2"; transcript_support_level "5"; mgi_id "MGI:2444490"; tag "not_organism_supported"; havana_gene "OTTMUSG00000050853.1"; havana_transcript "OTTMUST00000129141.1";
chr1	HAVANA	CDS	192709278	192709325	0	-	2	gene_id "ENSMUSG00000016200.15"; transcript_id "ENSMUST00000195530.6"; gene_type "protein_coding"; gene_name "Syt14"; transcript_type "nonsense_mediated_decay"; transcript_name "Syt14-204"; exon_number 2; exon_id "ENSMUSE00000914159.2"; level 2; protein_id "ENSMUSP00000141563.2"; transcript_support_level "5"; mgi_id "MGI:2444490"; tag "not_organism_supported"; havana_gene "OTTMUSG00000050853.1"; havana_transcript "OTTMUST00000129141.1";
chr1	HAVANA	exon	192709278	192709325	0	-	.	gene_id "ENSMUSG00000016200.15"; transcript_id "ENSMUST00000016344.9"; gene_type "protein_coding"; gene_name "Syt14"; transcript_type "protein_coding"; transcript_name "Syt14-201"; exon_number 2; exon_id "ENSMUSE00000914159.2"; level 2; protein_id "ENSMUSP00000016344.9"; transcript_support_level "1"; mgi_id "MGI:2444490"; tag "basic"; tag "CCDS"; ccdsid "CCDS78780.1"; havana_gene "OTTMUSG00000050853.1"; havana_transcript "OTTMUST00000128843.1";
chr1	HAVANA	CDS	192709278	192709325	0	-	2	gene_id "ENSMUSG00000016200.15"; transcript_id "ENSMUST00000016344.9"; gene_type "protein_coding"; gene_name "Syt14"; transcript_type "protein_coding"; transcript_name "Syt14-201"; exon_number 2; exon_id "ENSMUSE00000914159.2"; level 2; protein_id "ENSMUSP00000016344.9"; transcript_support_level "1"; mgi_id "MGI:2444490"; tag "basic"; tag "CCDS"; ccdsid "CCDS78780.1"; havana_gene "OTTMUSG00000050853.1"; havana_transcript "OTTMUST00000128843.1";
chr1	HAVANA	exon	192709278	192709325	0	-	.	gene_id "ENSMUSG00000016200.15"; transcript_id "ENSMUST00000191907.2"; gene_type "protein_coding"; gene_name "Syt14"; transcript_type "retained_intron"; transcript_name "Syt14-202"; exon_number 2; exon_id "ENSMUSE00001344509.2"; level 2; transcript_support_level "1"; mgi_id "MGI:2444490"; havana_gene "OTTMUSG00000050853.1"; havana_transcript "OTTMUST00000128844.1";
chr1	ENSEMBL_gcm37	exon	192709278	192709325	5.33559862603536	-	.	gene_id "ENSMUSG00000016200.15"; transcript_id "ENSMUSG00000016200.15_tx_10"; exon_id "chr1_192709278_192709325_-"; exonnum "2"; txlen "4533";
chr1	ENSEMBL_gcm37	exon	192709278	192709325	0.222687346027137	-	.	gene_id "ENSMUSG00000016200.15"; transcript_id "ENSMUSG00000016200.15_tx_14"; exon_id "chr1_192709278_192709325_-"; exonnum "2"; txlen "4987";
chr1	ENSEMBL_gcm37	exon	192709278	192709325	9.50238786250612	-	.	gene_id "ENSMUSG00000016200.15"; transcript_id "ENSMUSG00000016200.15_tx_6"; exon_id "chr1_192709278_192709325_-"; exonnum "2"; txlen "3198";
chr1	ENSEMBL_gcm37	exon	192709278	192709325	8.20066264214614	-	.	gene_id "ENSMUSG00000016200.15"; transcript_id "ENSMUSG00000016200.15_tx_7"; exon_id "chr1_192709278_192709325_-"; exonnum "2"; txlen "3141";
chr1	ENSEMBL_gcm37	exon	192709278	192709325	6.22296916295991	-	.	gene_id "ENSMUSG00000016200.15"; transcript_id "ENSMUSG00000016200.15_tx_9"; exon_id "chr1_192709278_192709325_-"; exonnum "2"; txlen "4590";
chr1	HAVANA	CDS	192717931	192717943	0	-	0	gene_id "ENSMUSG00000016200.15"; transcript_id "ENSMUST00000195354.6"; gene_type "protein_coding"; gene_name "Syt14"; transcript_type "protein_coding"; transcript_name "Syt14-203"; exon_number 1; exon_id "ENSMUSE00001336765.2"; level 2; protein_id "ENSMUSP00000142190.2"; transcript_support_level "1"; mgi_id "MGI:2444490"; tag "basic"; tag "appris_principal_1"; tag "CCDS"; ccdsid "CCDS48489.1"; havana_gene "OTTMUSG00000050853.1"; havana_transcript "OTTMUST00000128842.1";
chr1	HAVANA	CDS	192717931	192717943	0	-	0	gene_id "ENSMUSG00000016200.15"; transcript_id "ENSMUST00000195530.6"; gene_type "protein_coding"; gene_name "Syt14"; transcript_type "nonsense_mediated_decay"; transcript_name "Syt14-204"; exon_number 1; exon_id "ENSMUSE00001337920.2"; level 2; protein_id "ENSMUSP00000141563.2"; transcript_support_level "5"; mgi_id "MGI:2444490"; tag "not_organism_supported"; havana_gene "OTTMUSG00000050853.1"; havana_transcript "OTTMUST00000129141.1";
chr1	HAVANA	CDS	192717931	192717943	0	-	0	gene_id "ENSMUSG00000016200.15"; transcript_id "ENSMUST00000016344.9"; gene_type "protein_coding"; gene_name "Syt14"; transcript_type "protein_coding"; transcript_name "Syt14-201"; exon_number 1; exon_id "ENSMUSE00000908981.3"; level 2; protein_id "ENSMUSP00000016344.9"; transcript_support_level "1"; mgi_id "MGI:2444490"; tag "basic"; tag "CCDS"; ccdsid "CCDS78780.1"; havana_gene "OTTMUSG00000050853.1"; havana_transcript "OTTMUST00000128843.1";
chr1	HAVANA	exon	192717931	192717952	0	-	.	gene_id "ENSMUSG00000016200.15"; transcript_id "ENSMUST00000191907.2"; gene_type "protein_coding"; gene_name "Syt14"; transcript_type "retained_intron"; transcript_name "Syt14-202"; exon_number 1; exon_id "ENSMUSE00001341494.2"; level 2; transcript_support_level "1"; mgi_id "MGI:2444490"; havana_gene "OTTMUSG00000050853.1"; havana_transcript "OTTMUST00000128844.1";
chr1	HAVANA	exon	192717931	192717970	0	-	.	gene_id "ENSMUSG00000016200.15"; transcript_id "ENSMUST00000195530.6"; gene_type "protein_coding"; gene_name "Syt14"; transcript_type "nonsense_mediated_decay"; transcript_name "Syt14-204"; exon_number 1; exon_id "ENSMUSE00001337920.2"; level 2; protein_id "ENSMUSP00000141563.2"; transcript_support_level "5"; mgi_id "MGI:2444490"; tag "not_organism_supported"; havana_gene "OTTMUSG00000050853.1"; havana_transcript "OTTMUST00000129141.1";
chr1	ENSEMBL_gcm37	exon	192717931	192717970	5.33559862603536	-	.	gene_id "ENSMUSG00000016200.15"; transcript_id "ENSMUSG00000016200.15_tx_10"; exon_id "chr1_192717931_192717970_-"; exonnum "1"; txlen "4533";
chr1	ENSEMBL_gcm37	exon	192717931	192717970	0.222687346027137	-	.	gene_id "ENSMUSG00000016200.15"; transcript_id "ENSMUSG00000016200.15_tx_14"; exon_id "chr1_192717931_192717970_-"; exonnum "1"; txlen "4987";
chr1	ENSEMBL_gcm37	exon	192717931	192717970	9.50238786250612	-	.	gene_id "ENSMUSG00000016200.15"; transcript_id "ENSMUSG00000016200.15_tx_6"; exon_id "chr1_192717931_192717970_-"; exonnum "1"; txlen "3198";
chr1	ENSEMBL_gcm37	exon	192717931	192717970	8.20066264214614	-	.	gene_id "ENSMUSG00000016200.15"; transcript_id "ENSMUSG00000016200.15_tx_7"; exon_id "chr1_192717931_192717970_-"; exonnum "1"; txlen "3141";
chr1	ENSEMBL_gcm37	exon	192717931	192717970	6.22296916295991	-	.	gene_id "ENSMUSG00000016200.15"; transcript_id "ENSMUSG00000016200.15_tx_9"; exon_id "chr1_192717931_192717970_-"; exonnum "1"; txlen "4590";
chr1	HAVANA	exon	192717931	192718025	0	-	.	gene_id "ENSMUSG00000016200.15"; transcript_id "ENSMUST00000016344.9"; gene_type "protein_coding"; gene_name "Syt14"; transcript_type "protein_coding"; transcript_name "Syt14-201"; exon_number 1; exon_id "ENSMUSE00000908981.3"; level 2; protein_id "ENSMUSP00000016344.9"; transcript_support_level "1"; mgi_id "MGI:2444490"; tag "basic"; tag "CCDS"; ccdsid "CCDS78780.1"; havana_gene "OTTMUSG00000050853.1"; havana_transcript "OTTMUST00000128843.1";
chr1	HAVANA	exon	192717931	192718083	0	-	.	gene_id "ENSMUSG00000016200.15"; transcript_id "ENSMUST00000215093.2"; gene_type "protein_coding"; gene_name "Syt14"; transcript_type "protein_coding"; transcript_name "Syt14-205"; exon_number 1; exon_id "ENSMUSE00001398448.2"; level 2; protein_id "ENSMUSP00000151129.2"; transcript_support_level "5"; mgi_id "MGI:2444490"; tag "RNA_Seq_supported_only"; tag "basic"; tag "Ensembl_canonical"; tag "GENCODE_Primary"; havana_gene "OTTMUSG00000050853.1"; havana_transcript "OTTMUST00000152600.1";
chr1	HAVANA	UTR	192717931	192718083	0	-	.	gene_id "ENSMUSG00000016200.15"; transcript_id "ENSMUST00000215093.2"; gene_type "protein_coding"; gene_name "Syt14"; transcript_type "protein_coding"; transcript_name "Syt14-205"; exon_number 1; exon_id "ENSMUSE00001398448.2"; level 2; protein_id "ENSMUSP00000151129.2"; transcript_support_level "5"; mgi_id "MGI:2444490"; tag "RNA_Seq_supported_only"; tag "basic"; tag "Ensembl_canonical"; tag "GENCODE_Primary"; havana_gene "OTTMUSG00000050853.1"; havana_transcript "OTTMUST00000152600.1";
chr1	HAVANA	exon	192717931	192718083	0	-	.	gene_id "ENSMUSG00000016200.15"; transcript_id "ENSMUST00000195354.6"; gene_type "protein_coding"; gene_name "Syt14"; transcript_type "protein_coding"; transcript_name "Syt14-203"; exon_number 1; exon_id "ENSMUSE00001336765.2"; level 2; protein_id "ENSMUSP00000142190.2"; transcript_support_level "1"; mgi_id "MGI:2444490"; tag "basic"; tag "appris_principal_1"; tag "CCDS"; ccdsid "CCDS48489.1"; havana_gene "OTTMUSG00000050853.1"; havana_transcript "OTTMUST00000128842.1";
chr1	HAVANA	start_codon	192717941	192717943	0	-	0	gene_id "ENSMUSG00000016200.15"; transcript_id "ENSMUST00000195354.6"; gene_type "protein_coding"; gene_name "Syt14"; transcript_type "protein_coding"; transcript_name "Syt14-203"; exon_number 1; exon_id "ENSMUSE00001336765.2"; level 2; protein_id "ENSMUSP00000142190.2"; transcript_support_level "1"; mgi_id "MGI:2444490"; tag "basic"; tag "appris_principal_1"; tag "CCDS"; ccdsid "CCDS48489.1"; havana_gene "OTTMUSG00000050853.1"; havana_transcript "OTTMUST00000128842.1";
chr1	HAVANA	start_codon	192717941	192717943	0	-	0	gene_id "ENSMUSG00000016200.15"; transcript_id "ENSMUST00000195530.6"; gene_type "protein_coding"; gene_name "Syt14"; transcript_type "nonsense_mediated_decay"; transcript_name "Syt14-204"; exon_number 1; exon_id "ENSMUSE00001337920.2"; level 2; protein_id "ENSMUSP00000141563.2"; transcript_support_level "5"; mgi_id "MGI:2444490"; tag "not_organism_supported"; havana_gene "OTTMUSG00000050853.1"; havana_transcript "OTTMUST00000129141.1";
chr1	HAVANA	start_codon	192717941	192717943	0	-	0	gene_id "ENSMUSG00000016200.15"; transcript_id "ENSMUST00000016344.9"; gene_type "protein_coding"; gene_name "Syt14"; transcript_type "protein_coding"; transcript_name "Syt14-201"; exon_number 1; exon_id "ENSMUSE00000908981.3"; level 2; protein_id "ENSMUSP00000016344.9"; transcript_support_level "1"; mgi_id "MGI:2444490"; tag "basic"; tag "CCDS"; ccdsid "CCDS78780.1"; havana_gene "OTTMUSG00000050853.1"; havana_transcript "OTTMUST00000128843.1";
chr1	HAVANA	UTR	192717944	192717970	0	-	.	gene_id "ENSMUSG00000016200.15"; transcript_id "ENSMUST00000195530.6"; gene_type "protein_coding"; gene_name "Syt14"; transcript_type "nonsense_mediated_decay"; transcript_name "Syt14-204"; exon_number 1; exon_id "ENSMUSE00001337920.2"; level 2; protein_id "ENSMUSP00000141563.2"; transcript_support_level "5"; mgi_id "MGI:2444490"; tag "not_organism_supported"; havana_gene "OTTMUSG00000050853.1"; havana_transcript "OTTMUST00000129141.1";
chr1	HAVANA	UTR	192717944	192718025	0	-	.	gene_id "ENSMUSG00000016200.15"; transcript_id "ENSMUST00000016344.9"; gene_type "protein_coding"; gene_name "Syt14"; transcript_type "protein_coding"; transcript_name "Syt14-201"; exon_number 1; exon_id "ENSMUSE00000908981.3"; level 2; protein_id "ENSMUSP00000016344.9"; transcript_support_level "1"; mgi_id "MGI:2444490"; tag "basic"; tag "CCDS"; ccdsid "CCDS78780.1"; havana_gene "OTTMUSG00000050853.1"; havana_transcript "OTTMUST00000128843.1";
chr1	HAVANA	UTR	192717944	192718083	0	-	.	gene_id "ENSMUSG00000016200.15"; transcript_id "ENSMUST00000195354.6"; gene_type "protein_coding"; gene_name "Syt14"; transcript_type "protein_coding"; transcript_name "Syt14-203"; exon_number 1; exon_id "ENSMUSE00001336765.2"; level 2; protein_id "ENSMUSP00000142190.2"; transcript_support_level "1"; mgi_id "MGI:2444490"; tag "basic"; tag "appris_principal_1"; tag "CCDS"; ccdsid "CCDS48489.1"; havana_gene "OTTMUSG00000050853.1"; havana_transcript "OTTMUST00000128842.1";
chr1	HAVANA	exon	192723281	192723622	0	-	.	gene_id "ENSMUSG00000103640.3"; transcript_id "ENSMUST00000192297.3"; gene_type "lncRNA"; gene_name "Gm31406"; transcript_type "lncRNA"; transcript_name "Gm31406-201"; exon_number 3; exon_id "ENSMUSE00001553469.1"; level 2; transcript_support_level "2"; mgi_id "MGI:5590565"; tag "basic"; tag "Ensembl_canonical"; tag "GENCODE_Primary"; tag "TAGENE"; havana_gene "OTTMUSG00000050854.1"; havana_transcript "OTTMUST00000128845.1";
chr1	ENSEMBL_gcm37	exon	192723281	192723622	1.47981190952393	-	.	gene_id "ENSMUSG00000103640.3"; transcript_id "ENSMUSG00000103640.3_tx_1"; exon_id "chr1_192723281_192723622_-"; exonnum "3"; txlen "867";
chr1	ENSEMBL_gcm37	exon	192723281	192723622	0.182888776218216	-	.	gene_id "ENSMUSG00000103640.3"; transcript_id "ENSMUSG00000103640.3_tx_2"; exon_id "chr1_192723281_192723622_-"; exonnum "3"; txlen "873";
chr1	ENSEMBL_gcm37	exon	192723281	192723622	0.0207969946370996	-	.	gene_id "ENSMUSG00000103640.3"; transcript_id "ENSMUSG00000103640.3_tx_4"; exon_id "chr1_192723281_192723622_-"; exonnum "5"; txlen "1058";
chr1	ENSEMBL_gcm37	exon	192723281	192723622	0.0207969946370996	-	.	gene_id "ENSMUSG00000103640.3"; transcript_id "ENSMUSG00000103640.3_tx_5"; exon_id "chr1_192723281_192723622_-"; exonnum "5"; txlen "1064";
chr1	ENSEMBL_gcm37	exon	192723281	192723622	0.0207969946370996	-	.	gene_id "ENSMUSG00000103640.3"; transcript_id "ENSMUSG00000103640.3_tx_6"; exon_id "chr1_192723281_192723622_-"; exonnum "5"; txlen "1354";
chr1	HAVANA	gene	192723281	192773353	0	-	.	gene_id "ENSMUSG00000103640.3"; gene_type "lncRNA"; gene_name "Gm31406"; level 2; mgi_id "MGI:5590565"; havana_gene "OTTMUSG00000050854.1";
chr1	HAVANA	transcript	192723281	192773353	0	-	.	gene_id "ENSMUSG00000103640.3"; transcript_id "ENSMUST00000192297.3"; gene_type "lncRNA"; gene_name "Gm31406"; transcript_type "lncRNA"; transcript_name "Gm31406-201"; level 2; transcript_support_level "2"; mgi_id "MGI:5590565"; tag "basic"; tag "Ensembl_canonical"; tag "GENCODE_Primary"; tag "TAGENE"; havana_gene "OTTMUSG00000050854.1"; havana_transcript "OTTMUST00000128845.1";
chr1	sragcm37_mid	exon	192724379	192724760	0.182888776218216	-	.	gene_id "ENSMUSG00000103640.3"; transcript_id "ENSMUSG00000103640.3_tx_2"; exon_id "chr1_192724379_192724760_-"; exonnum "2"; txlen "873";
chr1	sragcm37_mid	exon	192724379	192724760	0.0207969946370996	-	.	gene_id "ENSMUSG00000103640.3"; transcript_id "ENSMUSG00000103640.3_tx_5"; exon_id "chr1_192724379_192724760_-"; exonnum "4"; txlen "1064";
chr1	HAVANA	exon	192724385	192724760	0	-	.	gene_id "ENSMUSG00000103640.3"; transcript_id "ENSMUST00000192297.3"; gene_type "lncRNA"; gene_name "Gm31406"; transcript_type "lncRNA"; transcript_name "Gm31406-201"; exon_number 2; exon_id "ENSMUSE00001553470.1"; level 2; transcript_support_level "2"; mgi_id "MGI:5590565"; tag "basic"; tag "Ensembl_canonical"; tag "GENCODE_Primary"; tag "TAGENE"; havana_gene "OTTMUSG00000050854.1"; havana_transcript "OTTMUST00000128845.1";
chr1	ENSEMBL_gcm37	exon	192724385	192724760	1.47981190952393	-	.	gene_id "ENSMUSG00000103640.3"; transcript_id "ENSMUSG00000103640.3_tx_1"; exon_id "chr1_192724385_192724760_-"; exonnum "2"; txlen "867";
chr1	ENSEMBL_gcm37	exon	192724385	192724760	0.0207969946370996	-	.	gene_id "ENSMUSG00000103640.3"; transcript_id "ENSMUSG00000103640.3_tx_4"; exon_id "chr1_192724385_192724760_-"; exonnum "4"; txlen "1058";
chr1	ENSEMBL_gcm37	exon	192724385	192724760	0.0207969946370996	-	.	gene_id "ENSMUSG00000103640.3"; transcript_id "ENSMUSG00000103640.3_tx_6"; exon_id "chr1_192724385_192724760_-"; exonnum "4"; txlen "1354";
chr1	sragcm37_mid	exon	192730099	192730432	0.0207969946370996	-	.	gene_id "ENSMUSG00000103640.3"; transcript_id "ENSMUSG00000103640.3_tx_6"; exon_id "chr1_192730099_192730432_-"; exonnum "3"; txlen "1354";
chr1	sragcm37_mid	exon	192730395	192730432	0.0207969946370996	-	.	gene_id "ENSMUSG00000103640.3"; transcript_id "ENSMUSG00000103640.3_tx_4"; exon_id "chr1_192730395_192730432_-"; exonnum "3"; txlen "1058";
chr1	sragcm37_mid	exon	192730395	192730432	0.0207969946370996	-	.	gene_id "ENSMUSG00000103640.3"; transcript_id "ENSMUSG00000103640.3_tx_5"; exon_id "chr1_192730395_192730432_-"; exonnum "3"; txlen "1064";
chr1	sragcm37_mid	exon	192730967	192731119	0.0207969946370996	-	.	gene_id "ENSMUSG00000103640.3"; transcript_id "ENSMUSG00000103640.3_tx_4"; exon_id "chr1_192730967_192731119_-"; exonnum "2"; txlen "1058";
chr1	sragcm37_mid	exon	192730967	192731119	0.0207969946370996	-	.	gene_id "ENSMUSG00000103640.3"; transcript_id "ENSMUSG00000103640.3_tx_5"; exon_id "chr1_192730967_192731119_-"; exonnum "2"; txlen "1064";
chr1	sragcm37_mid	exon	192730967	192731119	0.0207969946370996	-	.	gene_id "ENSMUSG00000103640.3"; transcript_id "ENSMUSG00000103640.3_tx_6"; exon_id "chr1_192730967_192731119_-"; exonnum "2"; txlen "1354";
chr1	sragcm37_ss	exon	192767968	192768116	1.47981190952393	-	.	gene_id "ENSMUSG00000103640.3"; transcript_id "ENSMUSG00000103640.3_tx_1"; exon_id "chr1_192767968_192768116_-"; exonnum "1"; txlen "867";
chr1	sragcm37_ss	exon	192767968	192768116	0.182888776218216	-	.	gene_id "ENSMUSG00000103640.3"; transcript_id "ENSMUSG00000103640.3_tx_2"; exon_id "chr1_192767968_192768116_-"; exonnum "1"; txlen "873";
chr1	sragcm37_ss	exon	192767968	192768116	0.0207969946370996	-	.	gene_id "ENSMUSG00000103640.3"; transcript_id "ENSMUSG00000103640.3_tx_4"; exon_id "chr1_192767968_192768116_-"; exonnum "1"; txlen "1058";
chr1	sragcm37_ss	exon	192767968	192768116	0.0207969946370996	-	.	gene_id "ENSMUSG00000103640.3"; transcript_id "ENSMUSG00000103640.3_tx_5"; exon_id "chr1_192767968_192768116_-"; exonnum "1"; txlen "1064";
chr1	sragcm37_ss	exon	192767968	192768116	0.0207969946370996	-	.	gene_id "ENSMUSG00000103640.3"; transcript_id "ENSMUSG00000103640.3_tx_6"; exon_id "chr1_192767968_192768116_-"; exonnum "1"; txlen "1354";
chr1	HAVANA	exon	192772948	192773353	0	-	.	gene_id "ENSMUSG00000103640.3"; transcript_id "ENSMUST00000192297.3"; gene_type "lncRNA"; gene_name "Gm31406"; transcript_type "lncRNA"; transcript_name "Gm31406-201"; exon_number 1; exon_id "ENSMUSE00001553471.1"; level 2; transcript_support_level "2"; mgi_id "MGI:5590565"; tag "basic"; tag "Ensembl_canonical"; tag "GENCODE_Primary"; tag "TAGENE"; havana_gene "OTTMUSG00000050854.1"; havana_transcript "OTTMUST00000128845.1";
chr1	HAVANA	exon	192773412	192773435	0	-	.	gene_id "ENSMUSG00000016181.11"; transcript_id "ENSMUST00000194412.3"; gene_type "protein_coding"; gene_name "Utp25"; transcript_type "nonsense_mediated_decay"; transcript_name "Utp25-207"; exon_number 4; exon_id "ENSMUSE00001346359.2"; level 2; protein_id "ENSMUSP00000142099.3"; transcript_support_level "5"; mgi_id "MGI:2138080"; tag "mRNA_start_NF"; tag "cds_start_NF"; havana_gene "OTTMUSG00000050855.1"; havana_transcript "OTTMUST00000129143.1";
chr1	HAVANA	UTR	192773412	192773435	0	-	.	gene_id "ENSMUSG00000016181.11"; transcript_id "ENSMUST00000194412.3"; gene_type "protein_coding"; gene_name "Utp25"; transcript_type "nonsense_mediated_decay"; transcript_name "Utp25-207"; exon_number 4; exon_id "ENSMUSE00001346359.2"; level 2; protein_id "ENSMUSP00000142099.3"; transcript_support_level "5"; mgi_id "MGI:2138080"; tag "mRNA_start_NF"; tag "cds_start_NF"; havana_gene "OTTMUSG00000050855.1"; havana_transcript "OTTMUST00000129143.1";
chr1	HAVANA	transcript	192773412	192796983	0	-	.	gene_id "ENSMUSG00000016181.11"; transcript_id "ENSMUST00000194412.3"; gene_type "protein_coding"; gene_name "Utp25"; transcript_type "nonsense_mediated_decay"; transcript_name "Utp25-207"; level 2; protein_id "ENSMUSP00000142099.3"; transcript_support_level "5"; mgi_id "MGI:2138080"; tag "mRNA_start_NF"; tag "cds_start_NF"; havana_gene "OTTMUSG00000050855.1"; havana_transcript "OTTMUST00000129143.1";
chr1	HAVANA	gene	192773412	192812580	0	-	.	gene_id "ENSMUSG00000016181.11"; gene_type "protein_coding"; gene_name "Utp25"; level 2; mgi_id "MGI:2138080"; havana_gene "OTTMUSG00000050855.1";
chr1	HAVANA	exon	192774896	192775005	0	-	.	gene_id "ENSMUSG00000016181.11"; transcript_id "ENSMUST00000194412.3"; gene_type "protein_coding"; gene_name "Utp25"; transcript_type "nonsense_mediated_decay"; transcript_name "Utp25-207"; exon_number 3; exon_id "ENSMUSE00001344148.2"; level 2; protein_id "ENSMUSP00000142099.3"; transcript_support_level "5"; mgi_id "MGI:2138080"; tag "mRNA_start_NF"; tag "cds_start_NF"; havana_gene "OTTMUSG00000050855.1"; havana_transcript "OTTMUST00000129143.1";
chr1	HAVANA	UTR	192774896	192775005	0	-	.	gene_id "ENSMUSG00000016181.11"; transcript_id "ENSMUST00000194412.3"; gene_type "protein_coding"; gene_name "Utp25"; transcript_type "nonsense_mediated_decay"; transcript_name "Utp25-207"; exon_number 3; exon_id "ENSMUSE00001344148.2"; level 2; protein_id "ENSMUSP00000142099.3"; transcript_support_level "5"; mgi_id "MGI:2138080"; tag "mRNA_start_NF"; tag "cds_start_NF"; havana_gene "OTTMUSG00000050855.1"; havana_transcript "OTTMUST00000129143.1";
chr1	HAVANA	exon	192774900	192775005	0	-	.	gene_id "ENSMUSG00000016181.11"; transcript_id "ENSMUST00000193460.7"; gene_type "protein_coding"; gene_name "Utp25"; transcript_type "protein_coding_CDS_not_defined"; transcript_name "Utp25-204"; exon_number 5; exon_id "ENSMUSE00001340132.3"; level 2; transcript_support_level "3"; mgi_id "MGI:2138080"; havana_gene "OTTMUSG00000050855.1"; havana_transcript "OTTMUST00000128847.1";
chr1	HAVANA	transcript	192774900	192799865	0	-	.	gene_id "ENSMUSG00000016181.11"; transcript_id "ENSMUST00000193460.7"; gene_type "protein_coding"; gene_name "Utp25"; transcript_type "protein_coding_CDS_not_defined"; transcript_name "Utp25-204"; level 2; transcript_support_level "3"; mgi_id "MGI:2138080"; havana_gene "OTTMUSG00000050855.1"; havana_transcript "OTTMUST00000128847.1";
chr1	HAVANA	UTR	192786710	192789853	0	-	.	gene_id "ENSMUSG00000016181.11"; transcript_id "ENSMUST00000085555.7"; gene_type "protein_coding"; gene_name "Utp25"; transcript_type "protein_coding"; transcript_name "Utp25-201"; exon_number 12; exon_id "ENSMUSE00000481700.4"; level 2; protein_id "ENSMUSP00000082691.2"; transcript_support_level "1"; mgi_id "MGI:2138080"; tag "basic"; tag "Ensembl_canonical"; tag "GENCODE_Primary"; tag "appris_principal_1"; tag "CCDS"; ccdsid "CCDS15631.1"; havana_gene "OTTMUSG00000050855.1"; havana_transcript "OTTMUST00000128849.1";
chr1	HAVANA	exon	192786710	192790094	0	-	.	gene_id "ENSMUSG00000016181.11"; transcript_id "ENSMUST00000085555.7"; gene_type "protein_coding"; gene_name "Utp25"; transcript_type "protein_coding"; transcript_name "Utp25-201"; exon_number 12; exon_id "ENSMUSE00000481700.4"; level 2; protein_id "ENSMUSP00000082691.2"; transcript_support_level "1"; mgi_id "MGI:2138080"; tag "basic"; tag "Ensembl_canonical"; tag "GENCODE_Primary"; tag "appris_principal_1"; tag "CCDS"; ccdsid "CCDS15631.1"; havana_gene "OTTMUSG00000050855.1"; havana_transcript "OTTMUST00000128849.1";
chr1	HAVANA	transcript	192786710	192812580	0	-	.	gene_id "ENSMUSG00000016181.11"; transcript_id "ENSMUST00000085555.7"; gene_type "protein_coding"; gene_name "Utp25"; transcript_type "protein_coding"; transcript_name "Utp25-201"; level 2; protein_id "ENSMUSP00000082691.2"; transcript_support_level "1"; mgi_id "MGI:2138080"; tag "basic"; tag "Ensembl_canonical"; tag "GENCODE_Primary"; tag "appris_principal_1"; tag "CCDS"; ccdsid "CCDS15631.1"; havana_gene "OTTMUSG00000050855.1"; havana_transcript "OTTMUST00000128849.1";
chr1	HAVANA	exon	192786726	192790094	0	-	.	gene_id "ENSMUSG00000016181.11"; transcript_id "ENSMUST00000195291.6"; gene_type "protein_coding"; gene_name "Utp25"; transcript_type "nonsense_mediated_decay"; transcript_name "Utp25-208"; exon_number 12; exon_id "ENSMUSE00001344846.2"; level 2; protein_id "ENSMUSP00000141676.2"; transcript_support_level "1"; mgi_id "MGI:2138080"; havana_gene "OTTMUSG00000050855.1"; havana_transcript "OTTMUST00000128848.1";
chr1	HAVANA	UTR	192786726	192790094	0	-	.	gene_id "ENSMUSG00000016181.11"; transcript_id "ENSMUST00000195291.6"; gene_type "protein_coding"; gene_name "Utp25"; transcript_type "nonsense_mediated_decay"; transcript_name "Utp25-208"; exon_number 12; exon_id "ENSMUSE00001344846.2"; level 2; protein_id "ENSMUSP00000141676.2"; transcript_support_level "1"; mgi_id "MGI:2138080"; havana_gene "OTTMUSG00000050855.1"; havana_transcript "OTTMUST00000128848.1";
chr1	ENSEMBL_gcm37	exon	192786726	192790094	1.88875216197833	-	.	gene_id "ENSMUSG00000016181.11"; transcript_id "ENSMUSG00000016181.11_tx_2"; exon_id "chr1_192786726_192790094_-"; exonnum "12"; txlen "5477";
chr1	HAVANA	transcript	192786726	192812552	0	-	.	gene_id "ENSMUSG00000016181.11"; transcript_id "ENSMUST00000195291.6"; gene_type "protein_coding"; gene_name "Utp25"; transcript_type "nonsense_mediated_decay"; transcript_name "Utp25-208"; level 2; protein_id "ENSMUSP00000141676.2"; transcript_support_level "1"; mgi_id "MGI:2138080"; havana_gene "OTTMUSG00000050855.1"; havana_transcript "OTTMUST00000128848.1";
chr1	HAVANA	stop_codon	192789851	192789853	0	-	0	gene_id "ENSMUSG00000016181.11"; transcript_id "ENSMUST00000085555.7"; gene_type "protein_coding"; gene_name "Utp25"; transcript_type "protein_coding"; transcript_name "Utp25-201"; exon_number 12; exon_id "ENSMUSE00000481700.4"; level 2; protein_id "ENSMUSP00000082691.2"; transcript_support_level "1"; mgi_id "MGI:2138080"; tag "basic"; tag "Ensembl_canonical"; tag "GENCODE_Primary"; tag "appris_principal_1"; tag "CCDS"; ccdsid "CCDS15631.1"; havana_gene "OTTMUSG00000050855.1"; havana_transcript "OTTMUST00000128849.1";
chr1	HAVANA	CDS	192789854	192790094	0	-	1	gene_id "ENSMUSG00000016181.11"; transcript_id "ENSMUST00000085555.7"; gene_type "protein_coding"; gene_name "Utp25"; transcript_type "protein_coding"; transcript_name "Utp25-201"; exon_number 12; exon_id "ENSMUSE00000481700.4"; level 2; protein_id "ENSMUSP00000082691.2"; transcript_support_level "1"; mgi_id "MGI:2138080"; tag "basic"; tag "Ensembl_canonical"; tag "GENCODE_Primary"; tag "appris_principal_1"; tag "CCDS"; ccdsid "CCDS15631.1"; havana_gene "OTTMUSG00000050855.1"; havana_transcript "OTTMUST00000128849.1";
chr1	HAVANA	exon	192790061	192790094	0	-	.	gene_id "ENSMUSG00000016181.11"; transcript_id "ENSMUST00000193070.2"; gene_type "protein_coding"; gene_name "Utp25"; transcript_type "retained_intron"; transcript_name "Utp25-203"; exon_number 3; exon_id "ENSMUSE00001344528.2"; level 2; transcript_support_level "5"; mgi_id "MGI:2138080"; havana_gene "OTTMUSG00000050855.1"; havana_transcript "OTTMUST00000128850.1";
chr1	HAVANA	transcript	192790061	192797686	0	-	.	gene_id "ENSMUSG00000016181.11"; transcript_id "ENSMUST00000193070.2"; gene_type "protein_coding"; gene_name "Utp25"; transcript_type "retained_intron"; transcript_name "Utp25-203"; level 2; transcript_support_level "5"; mgi_id "MGI:2138080"; havana_gene "OTTMUSG00000050855.1"; havana_transcript "OTTMUST00000128850.1";
chr1	HAVANA	UTR	192796065	192796185	0	-	.	gene_id "ENSMUSG00000016181.11"; transcript_id "ENSMUST00000194412.3"; gene_type "protein_coding"; gene_name "Utp25"; transcript_type "nonsense_mediated_decay"; transcript_name "Utp25-207"; exon_number 2; exon_id "ENSMUSE00001342024.2"; level 2; protein_id "ENSMUSP00000142099.3"; transcript_support_level "5"; mgi_id "MGI:2138080"; tag "mRNA_start_NF"; tag "cds_start_NF"; havana_gene "OTTMUSG00000050855.1"; havana_transcript "OTTMUST00000129143.1";
chr1	HAVANA	UTR	192796065	192796185	0	-	.	gene_id "ENSMUSG00000016181.11"; transcript_id "ENSMUST00000195291.6"; gene_type "protein_coding"; gene_name "Utp25"; transcript_type "nonsense_mediated_decay"; transcript_name "Utp25-208"; exon_number 11; exon_id "ENSMUSE00001342042.2"; level 2; protein_id "ENSMUSP00000141676.2"; transcript_support_level "1"; mgi_id "MGI:2138080"; havana_gene "OTTMUSG00000050855.1"; havana_transcript "OTTMUST00000128848.1";
chr1	HAVANA	exon	192796065	192796195	0	-	.	gene_id "ENSMUSG00000016181.11"; transcript_id "ENSMUST00000194412.3"; gene_type "protein_coding"; gene_name "Utp25"; transcript_type "nonsense_mediated_decay"; transcript_name "Utp25-207"; exon_number 2; exon_id "ENSMUSE00001342024.2"; level 2; protein_id "ENSMUSP00000142099.3"; transcript_support_level "5"; mgi_id "MGI:2138080"; tag "mRNA_start_NF"; tag "cds_start_NF"; havana_gene "OTTMUSG00000050855.1"; havana_transcript "OTTMUST00000129143.1";
chr1	HAVANA	exon	192796065	192796288	0	-	.	gene_id "ENSMUSG00000016181.11"; transcript_id "ENSMUST00000195291.6"; gene_type "protein_coding"; gene_name "Utp25"; transcript_type "nonsense_mediated_decay"; transcript_name "Utp25-208"; exon_number 11; exon_id "ENSMUSE00001342042.2"; level 2; protein_id "ENSMUSP00000141676.2"; transcript_support_level "1"; mgi_id "MGI:2138080"; havana_gene "OTTMUSG00000050855.1"; havana_transcript "OTTMUST00000128848.1";
chr1	HAVANA	exon	192796065	192796310	0	-	.	gene_id "ENSMUSG00000016181.11"; transcript_id "ENSMUST00000193460.7"; gene_type "protein_coding"; gene_name "Utp25"; transcript_type "protein_coding_CDS_not_defined"; transcript_name "Utp25-204"; exon_number 4; exon_id "ENSMUSE00011469864.1"; level 2; transcript_support_level "3"; mgi_id "MGI:2138080"; havana_gene "OTTMUSG00000050855.1"; havana_transcript "OTTMUST00000128847.1";
chr1	HAVANA	exon	192796065	192796310	0	-	.	gene_id "ENSMUSG00000016181.11"; transcript_id "ENSMUST00000085555.7"; gene_type "protein_coding"; gene_name "Utp25"; transcript_type "protein_coding"; transcript_name "Utp25-201"; exon_number 11; exon_id "ENSMUSE00000161323.2"; level 2; protein_id "ENSMUSP00000082691.2"; transcript_support_level "1"; mgi_id "MGI:2138080"; tag "basic"; tag "Ensembl_canonical"; tag "GENCODE_Primary"; tag "appris_principal_1"; tag "CCDS"; ccdsid "CCDS15631.1"; havana_gene "OTTMUSG00000050855.1"; havana_transcript "OTTMUST00000128849.1";
chr1	HAVANA	CDS	192796065	192796310	0	-	1	gene_id "ENSMUSG00000016181.11"; transcript_id "ENSMUST00000085555.7"; gene_type "protein_coding"; gene_name "Utp25"; transcript_type "protein_coding"; transcript_name "Utp25-201"; exon_number 11; exon_id "ENSMUSE00000161323.2"; level 2; protein_id "ENSMUSP00000082691.2"; transcript_support_level "1"; mgi_id "MGI:2138080"; tag "basic"; tag "Ensembl_canonical"; tag "GENCODE_Primary"; tag "appris_principal_1"; tag "CCDS"; ccdsid "CCDS15631.1"; havana_gene "OTTMUSG00000050855.1"; havana_transcript "OTTMUST00000128849.1";
chr1	ENSEMBL_gcm37	exon	192796065	192796310	1.88875216197833	-	.	gene_id "ENSMUSG00000016181.11"; transcript_id "ENSMUSG00000016181.11_tx_2"; exon_id "chr1_192796065_192796310_-"; exonnum "11"; txlen "5477";
chr1	HAVANA	stop_codon	192796183	192796185	0	-	0	gene_id "ENSMUSG00000016181.11"; transcript_id "ENSMUST00000194412.3"; gene_type "protein_coding"; gene_name "Utp25"; transcript_type "nonsense_mediated_decay"; transcript_name "Utp25-207"; exon_number 2; exon_id "ENSMUSE00001342024.2"; level 2; protein_id "ENSMUSP00000142099.3"; transcript_support_level "5"; mgi_id "MGI:2138080"; tag "mRNA_start_NF"; tag "cds_start_NF"; havana_gene "OTTMUSG00000050855.1"; havana_transcript "OTTMUST00000129143.1";
chr1	HAVANA	stop_codon	192796183	192796185	0	-	0	gene_id "ENSMUSG00000016181.11"; transcript_id "ENSMUST00000195291.6"; gene_type "protein_coding"; gene_name "Utp25"; transcript_type "nonsense_mediated_decay"; transcript_name "Utp25-208"; exon_number 11; exon_id "ENSMUSE00001342042.2"; level 2; protein_id "ENSMUSP00000141676.2"; transcript_support_level "1"; mgi_id "MGI:2138080"; havana_gene "OTTMUSG00000050855.1"; havana_transcript "OTTMUST00000128848.1";
chr1	HAVANA	CDS	192796186	192796195	0	-	1	gene_id "ENSMUSG00000016181.11"; transcript_id "ENSMUST00000194412.3"; gene_type "protein_coding"; gene_name "Utp25"; transcript_type "nonsense_mediated_decay"; transcript_name "Utp25-207"; exon_number 2; exon_id "ENSMUSE00001342024.2"; level 2; protein_id "ENSMUSP00000142099.3"; transcript_support_level "5"; mgi_id "MGI:2138080"; tag "mRNA_start_NF"; tag "cds_start_NF"; havana_gene "OTTMUSG00000050855.1"; havana_transcript "OTTMUST00000129143.1";
chr1	HAVANA	CDS	192796186	192796288	0	-	1	gene_id "ENSMUSG00000016181.11"; transcript_id "ENSMUST00000195291.6"; gene_type "protein_coding"; gene_name "Utp25"; transcript_type "nonsense_mediated_decay"; transcript_name "Utp25-208"; exon_number 11; exon_id "ENSMUSE00001342042.2"; level 2; protein_id "ENSMUSP00000141676.2"; transcript_support_level "1"; mgi_id "MGI:2138080"; havana_gene "OTTMUSG00000050855.1"; havana_transcript "OTTMUST00000128848.1";
chr1	HAVANA	exon	192796913	192796983	0	-	.	gene_id "ENSMUSG00000016181.11"; transcript_id "ENSMUST00000194412.3"; gene_type "protein_coding"; gene_name "Utp25"; transcript_type "nonsense_mediated_decay"; transcript_name "Utp25-207"; exon_number 1; exon_id "ENSMUSE00001336997.2"; level 2; protein_id "ENSMUSP00000142099.3"; transcript_support_level "5"; mgi_id "MGI:2138080"; tag "mRNA_start_NF"; tag "cds_start_NF"; havana_gene "OTTMUSG00000050855.1"; havana_transcript "OTTMUST00000129143.1";
chr1	HAVANA	CDS	192796913	192796983	0	-	0	gene_id "ENSMUSG00000016181.11"; transcript_id "ENSMUST00000194412.3"; gene_type "protein_coding"; gene_name "Utp25"; transcript_type "nonsense_mediated_decay"; transcript_name "Utp25-207"; exon_number 1; exon_id "ENSMUSE00001336997.2"; level 2; protein_id "ENSMUSP00000142099.3"; transcript_support_level "5"; mgi_id "MGI:2138080"; tag "mRNA_start_NF"; tag "cds_start_NF"; havana_gene "OTTMUSG00000050855.1"; havana_transcript "OTTMUST00000129143.1";
chr1	HAVANA	exon	192796913	192797025	0	-	.	gene_id "ENSMUSG00000016181.11"; transcript_id "ENSMUST00000193460.7"; gene_type "protein_coding"; gene_name "Utp25"; transcript_type "protein_coding_CDS_not_defined"; transcript_name "Utp25-204"; exon_number 3; exon_id "ENSMUSE00001345913.2"; level 2; transcript_support_level "3"; mgi_id "MGI:2138080"; havana_gene "OTTMUSG00000050855.1"; havana_transcript "OTTMUST00000128847.1";
chr1	HAVANA	exon	192796913	192797025	0	-	.	gene_id "ENSMUSG00000016181.11"; transcript_id "ENSMUST00000085555.7"; gene_type "protein_coding"; gene_name "Utp25"; transcript_type "protein_coding"; transcript_name "Utp25-201"; exon_number 10; exon_id "ENSMUSE00000161314.2"; level 2; protein_id "ENSMUSP00000082691.2"; transcript_support_level "1"; mgi_id "MGI:2138080"; tag "basic"; tag "Ensembl_canonical"; tag "GENCODE_Primary"; tag "appris_principal_1"; tag "CCDS"; ccdsid "CCDS15631.1"; havana_gene "OTTMUSG00000050855.1"; havana_transcript "OTTMUST00000128849.1";
chr1	HAVANA	CDS	192796913	192797025	0	-	0	gene_id "ENSMUSG00000016181.11"; transcript_id "ENSMUST00000085555.7"; gene_type "protein_coding"; gene_name "Utp25"; transcript_type "protein_coding"; transcript_name "Utp25-201"; exon_number 10; exon_id "ENSMUSE00000161314.2"; level 2; protein_id "ENSMUSP00000082691.2"; transcript_support_level "1"; mgi_id "MGI:2138080"; tag "basic"; tag "Ensembl_canonical"; tag "GENCODE_Primary"; tag "appris_principal_1"; tag "CCDS"; ccdsid "CCDS15631.1"; havana_gene "OTTMUSG00000050855.1"; havana_transcript "OTTMUST00000128849.1";
chr1	HAVANA	exon	192796913	192797025	0	-	.	gene_id "ENSMUSG00000016181.11"; transcript_id "ENSMUST00000195291.6"; gene_type "protein_coding"; gene_name "Utp25"; transcript_type "nonsense_mediated_decay"; transcript_name "Utp25-208"; exon_number 10; exon_id "ENSMUSE00000161314.2"; level 2; protein_id "ENSMUSP00000141676.2"; transcript_support_level "1"; mgi_id "MGI:2138080"; havana_gene "OTTMUSG00000050855.1"; havana_transcript "OTTMUST00000128848.1";
chr1	HAVANA	CDS	192796913	192797025	0	-	0	gene_id "ENSMUSG00000016181.11"; transcript_id "ENSMUST00000195291.6"; gene_type "protein_coding"; gene_name "Utp25"; transcript_type "nonsense_mediated_decay"; transcript_name "Utp25-208"; exon_number 10; exon_id "ENSMUSE00000161314.2"; level 2; protein_id "ENSMUSP00000141676.2"; transcript_support_level "1"; mgi_id "MGI:2138080"; havana_gene "OTTMUSG00000050855.1"; havana_transcript "OTTMUST00000128848.1";
chr1	HAVANA	exon	192796913	192797025	0	-	.	gene_id "ENSMUSG00000016181.11"; transcript_id "ENSMUST00000193070.2"; gene_type "protein_coding"; gene_name "Utp25"; transcript_type "retained_intron"; transcript_name "Utp25-203"; exon_number 2; exon_id "ENSMUSE00001345913.2"; level 2; transcript_support_level "5"; mgi_id "MGI:2138080"; havana_gene "OTTMUSG00000050855.1"; havana_transcript "OTTMUST00000128850.1";
chr1	ENSEMBL_gcm37	exon	192796913	192797025	1.88875216197833	-	.	gene_id "ENSMUSG00000016181.11"; transcript_id "ENSMUSG00000016181.11_tx_2"; exon_id "chr1_192796913_192797025_-"; exonnum "10"; txlen "5477";
chr1	HAVANA	exon	192797147	192797329	0	-	.	gene_id "ENSMUSG00000016181.11"; transcript_id "ENSMUST00000193460.7"; gene_type "protein_coding"; gene_name "Utp25"; transcript_type "protein_coding_CDS_not_defined"; transcript_name "Utp25-204"; exon_number 2; exon_id "ENSMUSE00011469882.1"; level 2; transcript_support_level "3"; mgi_id "MGI:2138080"; havana_gene "OTTMUSG00000050855.1"; havana_transcript "OTTMUST00000128847.1";
chr1	HAVANA	exon	192797147	192797329	0	-	.	gene_id "ENSMUSG00000016181.11"; transcript_id "ENSMUST00000085555.7"; gene_type "protein_coding"; gene_name "Utp25"; transcript_type "protein_coding"; transcript_name "Utp25-201"; exon_number 9; exon_id "ENSMUSE00000161319.2"; level 2; protein_id "ENSMUSP00000082691.2"; transcript_support_level "1"; mgi_id "MGI:2138080"; tag "basic"; tag "Ensembl_canonical"; tag "GENCODE_Primary"; tag "appris_principal_1"; tag "CCDS"; ccdsid "CCDS15631.1"; havana_gene "OTTMUSG00000050855.1"; havana_transcript "OTTMUST00000128849.1";
chr1	HAVANA	CDS	192797147	192797329	0	-	0	gene_id "ENSMUSG00000016181.11"; transcript_id "ENSMUST00000085555.7"; gene_type "protein_coding"; gene_name "Utp25"; transcript_type "protein_coding"; transcript_name "Utp25-201"; exon_number 9; exon_id "ENSMUSE00000161319.2"; level 2; protein_id "ENSMUSP00000082691.2"; transcript_support_level "1"; mgi_id "MGI:2138080"; tag "basic"; tag "Ensembl_canonical"; tag "GENCODE_Primary"; tag "appris_principal_1"; tag "CCDS"; ccdsid "CCDS15631.1"; havana_gene "OTTMUSG00000050855.1"; havana_transcript "OTTMUST00000128849.1";
chr1	HAVANA	exon	192797147	192797329	0	-	.	gene_id "ENSMUSG00000016181.11"; transcript_id "ENSMUST00000195291.6"; gene_type "protein_coding"; gene_name "Utp25"; transcript_type "nonsense_mediated_decay"; transcript_name "Utp25-208"; exon_number 9; exon_id "ENSMUSE00000161319.2"; level 2; protein_id "ENSMUSP00000141676.2"; transcript_support_level "1"; mgi_id "MGI:2138080"; havana_gene "OTTMUSG00000050855.1"; havana_transcript "OTTMUST00000128848.1";
chr1	HAVANA	CDS	192797147	192797329	0	-	0	gene_id "ENSMUSG00000016181.11"; transcript_id "ENSMUST00000195291.6"; gene_type "protein_coding"; gene_name "Utp25"; transcript_type "nonsense_mediated_decay"; transcript_name "Utp25-208"; exon_number 9; exon_id "ENSMUSE00000161319.2"; level 2; protein_id "ENSMUSP00000141676.2"; transcript_support_level "1"; mgi_id "MGI:2138080"; havana_gene "OTTMUSG00000050855.1"; havana_transcript "OTTMUST00000128848.1";
chr1	ENSEMBL_gcm37	exon	192797147	192797329	1.88875216197833	-	.	gene_id "ENSMUSG00000016181.11"; transcript_id "ENSMUSG00000016181.11_tx_2"; exon_id "chr1_192797147_192797329_-"; exonnum "9"; txlen "5477";
chr1	HAVANA	exon	192797147	192797686	0	-	.	gene_id "ENSMUSG00000016181.11"; transcript_id "ENSMUST00000193070.2"; gene_type "protein_coding"; gene_name "Utp25"; transcript_type "retained_intron"; transcript_name "Utp25-203"; exon_number 1; exon_id "ENSMUSE00001336741.2"; level 2; transcript_support_level "5"; mgi_id "MGI:2138080"; havana_gene "OTTMUSG00000050855.1"; havana_transcript "OTTMUST00000128850.1";
chr1	HAVANA	exon	192799809	192799865	0	-	.	gene_id "ENSMUSG00000016181.11"; transcript_id "ENSMUST00000193460.7"; gene_type "protein_coding"; gene_name "Utp25"; transcript_type "protein_coding_CDS_not_defined"; transcript_name "Utp25-204"; exon_number 1; exon_id "ENSMUSE00001340325.2"; level 2; transcript_support_level "3"; mgi_id "MGI:2138080"; havana_gene "OTTMUSG00000050855.1"; havana_transcript "OTTMUST00000128847.1";
chr1	HAVANA	exon	192799809	192800011	0	-	.	gene_id "ENSMUSG00000016181.11"; transcript_id "ENSMUST00000085555.7"; gene_type "protein_coding"; gene_name "Utp25"; transcript_type "protein_coding"; transcript_name "Utp25-201"; exon_number 8; exon_id "ENSMUSE00000161317.2"; level 2; protein_id "ENSMUSP00000082691.2"; transcript_support_level "1"; mgi_id "MGI:2138080"; tag "basic"; tag "Ensembl_canonical"; tag "GENCODE_Primary"; tag "appris_principal_1"; tag "CCDS"; ccdsid "CCDS15631.1"; havana_gene "OTTMUSG00000050855.1"; havana_transcript "OTTMUST00000128849.1";
chr1	HAVANA	CDS	192799809	192800011	0	-	2	gene_id "ENSMUSG00000016181.11"; transcript_id "ENSMUST00000085555.7"; gene_type "protein_coding"; gene_name "Utp25"; transcript_type "protein_coding"; transcript_name "Utp25-201"; exon_number 8; exon_id "ENSMUSE00000161317.2"; level 2; protein_id "ENSMUSP00000082691.2"; transcript_support_level "1"; mgi_id "MGI:2138080"; tag "basic"; tag "Ensembl_canonical"; tag "GENCODE_Primary"; tag "appris_principal_1"; tag "CCDS"; ccdsid "CCDS15631.1"; havana_gene "OTTMUSG00000050855.1"; havana_transcript "OTTMUST00000128849.1";
chr1	HAVANA	exon	192799809	192800011	0	-	.	gene_id "ENSMUSG00000016181.11"; transcript_id "ENSMUST00000195291.6"; gene_type "protein_coding"; gene_name "Utp25"; transcript_type "nonsense_mediated_decay"; transcript_name "Utp25-208"; exon_number 8; exon_id "ENSMUSE00000161317.2"; level 2; protein_id "ENSMUSP00000141676.2"; transcript_support_level "1"; mgi_id "MGI:2138080"; havana_gene "OTTMUSG00000050855.1"; havana_transcript "OTTMUST00000128848.1";
chr1	HAVANA	CDS	192799809	192800011	0	-	2	gene_id "ENSMUSG00000016181.11"; transcript_id "ENSMUST00000195291.6"; gene_type "protein_coding"; gene_name "Utp25"; transcript_type "nonsense_mediated_decay"; transcript_name "Utp25-208"; exon_number 8; exon_id "ENSMUSE00000161317.2"; level 2; protein_id "ENSMUSP00000141676.2"; transcript_support_level "1"; mgi_id "MGI:2138080"; havana_gene "OTTMUSG00000050855.1"; havana_transcript "OTTMUST00000128848.1";
chr1	ENSEMBL_gcm37	exon	192799809	192800011	1.88875216197833	-	.	gene_id "ENSMUSG00000016181.11"; transcript_id "ENSMUSG00000016181.11_tx_2"; exon_id "chr1_192799809_192800011_-"; exonnum "8"; txlen "5477";
chr1	HAVANA	exon	192800501	192800720	0	-	.	gene_id "ENSMUSG00000016181.11"; transcript_id "ENSMUST00000085555.7"; gene_type "protein_coding"; gene_name "Utp25"; transcript_type "protein_coding"; transcript_name "Utp25-201"; exon_number 7; exon_id "ENSMUSE00000161315.2"; level 2; protein_id "ENSMUSP00000082691.2"; transcript_support_level "1"; mgi_id "MGI:2138080"; tag "basic"; tag "Ensembl_canonical"; tag "GENCODE_Primary"; tag "appris_principal_1"; tag "CCDS"; ccdsid "CCDS15631.1"; havana_gene "OTTMUSG00000050855.1"; havana_transcript "OTTMUST00000128849.1";
chr1	HAVANA	CDS	192800501	192800720	0	-	0	gene_id "ENSMUSG00000016181.11"; transcript_id "ENSMUST00000085555.7"; gene_type "protein_coding"; gene_name "Utp25"; transcript_type "protein_coding"; transcript_name "Utp25-201"; exon_number 7; exon_id "ENSMUSE00000161315.2"; level 2; protein_id "ENSMUSP00000082691.2"; transcript_support_level "1"; mgi_id "MGI:2138080"; tag "basic"; tag "Ensembl_canonical"; tag "GENCODE_Primary"; tag "appris_principal_1"; tag "CCDS"; ccdsid "CCDS15631.1"; havana_gene "OTTMUSG00000050855.1"; havana_transcript "OTTMUST00000128849.1";
chr1	HAVANA	exon	192800501	192800720	0	-	.	gene_id "ENSMUSG00000016181.11"; transcript_id "ENSMUST00000195291.6"; gene_type "protein_coding"; gene_name "Utp25"; transcript_type "nonsense_mediated_decay"; transcript_name "Utp25-208"; exon_number 7; exon_id "ENSMUSE00000161315.2"; level 2; protein_id "ENSMUSP00000141676.2"; transcript_support_level "1"; mgi_id "MGI:2138080"; havana_gene "OTTMUSG00000050855.1"; havana_transcript "OTTMUST00000128848.1";
chr1	HAVANA	CDS	192800501	192800720	0	-	0	gene_id "ENSMUSG00000016181.11"; transcript_id "ENSMUST00000195291.6"; gene_type "protein_coding"; gene_name "Utp25"; transcript_type "nonsense_mediated_decay"; transcript_name "Utp25-208"; exon_number 7; exon_id "ENSMUSE00000161315.2"; level 2; protein_id "ENSMUSP00000141676.2"; transcript_support_level "1"; mgi_id "MGI:2138080"; havana_gene "OTTMUSG00000050855.1"; havana_transcript "OTTMUST00000128848.1";
chr1	ENSEMBL_gcm37	exon	192800501	192800720	1.88875216197833	-	.	gene_id "ENSMUSG00000016181.11"; transcript_id "ENSMUSG00000016181.11_tx_2"; exon_id "chr1_192800501_192800720_-"; exonnum "7"; txlen "5477";
chr1	HAVANA	exon	192802618	192803028	0	-	.	gene_id "ENSMUSG00000016181.11"; transcript_id "ENSMUST00000085555.7"; gene_type "protein_coding"; gene_name "Utp25"; transcript_type "protein_coding"; transcript_name "Utp25-201"; exon_number 6; exon_id "ENSMUSE00000161311.2"; level 2; protein_id "ENSMUSP00000082691.2"; transcript_support_level "1"; mgi_id "MGI:2138080"; tag "basic"; tag "Ensembl_canonical"; tag "GENCODE_Primary"; tag "appris_principal_1"; tag "CCDS"; ccdsid "CCDS15631.1"; havana_gene "OTTMUSG00000050855.1"; havana_transcript "OTTMUST00000128849.1";
chr1	HAVANA	CDS	192802618	192803028	0	-	0	gene_id "ENSMUSG00000016181.11"; transcript_id "ENSMUST00000085555.7"; gene_type "protein_coding"; gene_name "Utp25"; transcript_type "protein_coding"; transcript_name "Utp25-201"; exon_number 6; exon_id "ENSMUSE00000161311.2"; level 2; protein_id "ENSMUSP00000082691.2"; transcript_support_level "1"; mgi_id "MGI:2138080"; tag "basic"; tag "Ensembl_canonical"; tag "GENCODE_Primary"; tag "appris_principal_1"; tag "CCDS"; ccdsid "CCDS15631.1"; havana_gene "OTTMUSG00000050855.1"; havana_transcript "OTTMUST00000128849.1";
chr1	HAVANA	exon	192802618	192803028	0	-	.	gene_id "ENSMUSG00000016181.11"; transcript_id "ENSMUST00000195291.6"; gene_type "protein_coding"; gene_name "Utp25"; transcript_type "nonsense_mediated_decay"; transcript_name "Utp25-208"; exon_number 6; exon_id "ENSMUSE00000161311.2"; level 2; protein_id "ENSMUSP00000141676.2"; transcript_support_level "1"; mgi_id "MGI:2138080"; havana_gene "OTTMUSG00000050855.1"; havana_transcript "OTTMUST00000128848.1";
chr1	HAVANA	CDS	192802618	192803028	0	-	0	gene_id "ENSMUSG00000016181.11"; transcript_id "ENSMUST00000195291.6"; gene_type "protein_coding"; gene_name "Utp25"; transcript_type "nonsense_mediated_decay"; transcript_name "Utp25-208"; exon_number 6; exon_id "ENSMUSE00000161311.2"; level 2; protein_id "ENSMUSP00000141676.2"; transcript_support_level "1"; mgi_id "MGI:2138080"; havana_gene "OTTMUSG00000050855.1"; havana_transcript "OTTMUST00000128848.1";
chr1	ENSEMBL_gcm37	exon	192802618	192803028	1.88875216197833	-	.	gene_id "ENSMUSG00000016181.11"; transcript_id "ENSMUSG00000016181.11_tx_2"; exon_id "chr1_192802618_192803028_-"; exonnum "6"; txlen "5477";
chr1	HAVANA	exon	192802786	192803028	0	-	.	gene_id "ENSMUSG00000016181.11"; transcript_id "ENSMUST00000191928.2"; gene_type "protein_coding"; gene_name "Utp25"; transcript_type "retained_intron"; transcript_name "Utp25-202"; exon_number 2; exon_id "ENSMUSE00001341997.2"; level 2; transcript_support_level "2"; mgi_id "MGI:2138080"; havana_gene "OTTMUSG00000050855.1"; havana_transcript "OTTMUST00000128851.1";
chr1	HAVANA	transcript	192802786	192804779	0	-	.	gene_id "ENSMUSG00000016181.11"; transcript_id "ENSMUST00000191928.2"; gene_type "protein_coding"; gene_name "Utp25"; transcript_type "retained_intron"; transcript_name "Utp25-202"; level 2; transcript_support_level "2"; mgi_id "MGI:2138080"; havana_gene "OTTMUSG00000050855.1"; havana_transcript "OTTMUST00000128851.1";
chr1	HAVANA	exon	192802951	192803028	0	-	.	gene_id "ENSMUSG00000016181.11"; transcript_id "ENSMUST00000194335.6"; gene_type "protein_coding"; gene_name "Utp25"; transcript_type "protein_coding_CDS_not_defined"; transcript_name "Utp25-206"; exon_number 5; exon_id "ENSMUSE00001337114.2"; level 2; transcript_support_level "3"; mgi_id "MGI:2138080"; tag "NMD_likely_if_extended"; havana_gene "OTTMUSG00000050855.1"; havana_transcript "OTTMUST00000128852.1";
chr1	HAVANA	transcript	192802951	192810653	0	-	.	gene_id "ENSMUSG00000016181.11"; transcript_id "ENSMUST00000194335.6"; gene_type "protein_coding"; gene_name "Utp25"; transcript_type "protein_coding_CDS_not_defined"; transcript_name "Utp25-206"; level 2; transcript_support_level "3"; mgi_id "MGI:2138080"; tag "NMD_likely_if_extended"; havana_gene "OTTMUSG00000050855.1"; havana_transcript "OTTMUST00000128852.1";
chr1	HAVANA	exon	192804314	192804402	0	-	.	gene_id "ENSMUSG00000016181.11"; transcript_id "ENSMUST00000085555.7"; gene_type "protein_coding"; gene_name "Utp25"; transcript_type "protein_coding"; transcript_name "Utp25-201"; exon_number 5; exon_id "ENSMUSE00000161313.2"; level 2; protein_id "ENSMUSP00000082691.2"; transcript_support_level "1"; mgi_id "MGI:2138080"; tag "basic"; tag "Ensembl_canonical"; tag "GENCODE_Primary"; tag "appris_principal_1"; tag "CCDS"; ccdsid "CCDS15631.1"; havana_gene "OTTMUSG00000050855.1"; havana_transcript "OTTMUST00000128849.1";
chr1	HAVANA	CDS	192804314	192804402	0	-	2	gene_id "ENSMUSG00000016181.11"; transcript_id "ENSMUST00000085555.7"; gene_type "protein_coding"; gene_name "Utp25"; transcript_type "protein_coding"; transcript_name "Utp25-201"; exon_number 5; exon_id "ENSMUSE00000161313.2"; level 2; protein_id "ENSMUSP00000082691.2"; transcript_support_level "1"; mgi_id "MGI:2138080"; tag "basic"; tag "Ensembl_canonical"; tag "GENCODE_Primary"; tag "appris_principal_1"; tag "CCDS"; ccdsid "CCDS15631.1"; havana_gene "OTTMUSG00000050855.1"; havana_transcript "OTTMUST00000128849.1";
chr1	HAVANA	exon	192804314	192804402	0	-	.	gene_id "ENSMUSG00000016181.11"; transcript_id "ENSMUST00000195291.6"; gene_type "protein_coding"; gene_name "Utp25"; transcript_type "nonsense_mediated_decay"; transcript_name "Utp25-208"; exon_number 5; exon_id "ENSMUSE00000161313.2"; level 2; protein_id "ENSMUSP00000141676.2"; transcript_support_level "1"; mgi_id "MGI:2138080"; havana_gene "OTTMUSG00000050855.1"; havana_transcript "OTTMUST00000128848.1";
chr1	HAVANA	CDS	192804314	192804402	0	-	2	gene_id "ENSMUSG00000016181.11"; transcript_id "ENSMUST00000195291.6"; gene_type "protein_coding"; gene_name "Utp25"; transcript_type "nonsense_mediated_decay"; transcript_name "Utp25-208"; exon_number 5; exon_id "ENSMUSE00000161313.2"; level 2; protein_id "ENSMUSP00000141676.2"; transcript_support_level "1"; mgi_id "MGI:2138080"; havana_gene "OTTMUSG00000050855.1"; havana_transcript "OTTMUST00000128848.1";
chr1	HAVANA	exon	192804314	192804402	0	-	.	gene_id "ENSMUSG00000016181.11"; transcript_id "ENSMUST00000194335.6"; gene_type "protein_coding"; gene_name "Utp25"; transcript_type "protein_coding_CDS_not_defined"; transcript_name "Utp25-206"; exon_number 4; exon_id "ENSMUSE00001345253.2"; level 2; transcript_support_level "3"; mgi_id "MGI:2138080"; tag "NMD_likely_if_extended"; havana_gene "OTTMUSG00000050855.1"; havana_transcript "OTTMUST00000128852.1";
chr1	ENSEMBL_gcm37	exon	192804314	192804402	1.88875216197833	-	.	gene_id "ENSMUSG00000016181.11"; transcript_id "ENSMUSG00000016181.11_tx_2"; exon_id "chr1_192804314_192804402_-"; exonnum "5"; txlen "5477";
chr1	HAVANA	exon	192804314	192804779	0	-	.	gene_id "ENSMUSG00000016181.11"; transcript_id "ENSMUST00000191928.2"; gene_type "protein_coding"; gene_name "Utp25"; transcript_type "retained_intron"; transcript_name "Utp25-202"; exon_number 1; exon_id "ENSMUSE00001338944.2"; level 2; transcript_support_level "2"; mgi_id "MGI:2138080"; havana_gene "OTTMUSG00000050855.1"; havana_transcript "OTTMUST00000128851.1";
chr1	HAVANA	exon	192804350	192804402	0	-	.	gene_id "ENSMUSG00000016181.11"; transcript_id "ENSMUST00000195848.2"; gene_type "protein_coding"; gene_name "Utp25"; transcript_type "nonsense_mediated_decay"; transcript_name "Utp25-209"; exon_number 4; exon_id "ENSMUSE00001341233.2"; level 2; protein_id "ENSMUSP00000141950.2"; transcript_support_level "2"; mgi_id "MGI:2138080"; havana_gene "OTTMUSG00000050855.1"; havana_transcript "OTTMUST00000128853.1";
chr1	HAVANA	UTR	192804350	192804402	0	-	.	gene_id "ENSMUSG00000016181.11"; transcript_id "ENSMUST00000195848.2"; gene_type "protein_coding"; gene_name "Utp25"; transcript_type "nonsense_mediated_decay"; transcript_name "Utp25-209"; exon_number 4; exon_id "ENSMUSE00001341233.2"; level 2; protein_id "ENSMUSP00000141950.2"; transcript_support_level "2"; mgi_id "MGI:2138080"; havana_gene "OTTMUSG00000050855.1"; havana_transcript "OTTMUST00000128853.1";
chr1	HAVANA	transcript	192804350	192812515	0	-	.	gene_id "ENSMUSG00000016181.11"; transcript_id "ENSMUST00000195848.2"; gene_type "protein_coding"; gene_name "Utp25"; transcript_type "nonsense_mediated_decay"; transcript_name "Utp25-209"; level 2; protein_id "ENSMUSP00000141950.2"; transcript_support_level "2"; mgi_id "MGI:2138080"; havana_gene "OTTMUSG00000050855.1"; havana_transcript "OTTMUST00000128853.1";
chr1	HAVANA	exon	192804368	192804486	0	-	.	gene_id "ENSMUSG00000016181.11"; transcript_id "ENSMUST00000194124.2"; gene_type "protein_coding"; gene_name "Utp25"; transcript_type "protein_coding_CDS_not_defined"; transcript_name "Utp25-205"; exon_number 2; exon_id "ENSMUSE00001337707.2"; level 2; transcript_support_level "3"; mgi_id "MGI:2138080"; tag "NMD_likely_if_extended"; havana_gene "OTTMUSG00000050855.1"; havana_transcript "OTTMUST00000128854.1";
chr1	HAVANA	transcript	192804368	192806116	0	-	.	gene_id "ENSMUSG00000016181.11"; transcript_id "ENSMUST00000194124.2"; gene_type "protein_coding"; gene_name "Utp25"; transcript_type "protein_coding_CDS_not_defined"; transcript_name "Utp25-205"; level 2; transcript_support_level "3"; mgi_id "MGI:2138080"; tag "NMD_likely_if_extended"; havana_gene "OTTMUSG00000050855.1"; havana_transcript "OTTMUST00000128854.1";
chr1	HAVANA	exon	192805626	192805695	0	-	.	gene_id "ENSMUSG00000016181.11"; transcript_id "ENSMUST00000194335.6"; gene_type "protein_coding"; gene_name "Utp25"; transcript_type "protein_coding_CDS_not_defined"; transcript_name "Utp25-206"; exon_number 3; exon_id "ENSMUSE00001341086.2"; level 2; transcript_support_level "3"; mgi_id "MGI:2138080"; tag "NMD_likely_if_extended"; havana_gene "OTTMUSG00000050855.1"; havana_transcript "OTTMUST00000128852.1";
chr1	HAVANA	UTR	192805946	192806107	0	-	.	gene_id "ENSMUSG00000016181.11"; transcript_id "ENSMUST00000195848.2"; gene_type "protein_coding"; gene_name "Utp25"; transcript_type "nonsense_mediated_decay"; transcript_name "Utp25-209"; exon_number 3; exon_id "ENSMUSE00001339825.2"; level 2; protein_id "ENSMUSP00000141950.2"; transcript_support_level "2"; mgi_id "MGI:2138080"; havana_gene "OTTMUSG00000050855.1"; havana_transcript "OTTMUST00000128853.1";
chr1	HAVANA	exon	192805946	192806116	0	-	.	gene_id "ENSMUSG00000016181.11"; transcript_id "ENSMUST00000085555.7"; gene_type "protein_coding"; gene_name "Utp25"; transcript_type "protein_coding"; transcript_name "Utp25-201"; exon_number 4; exon_id "ENSMUSE00000161318.2"; level 2; protein_id "ENSMUSP00000082691.2"; transcript_support_level "1"; mgi_id "MGI:2138080"; tag "basic"; tag "Ensembl_canonical"; tag "GENCODE_Primary"; tag "appris_principal_1"; tag "CCDS"; ccdsid "CCDS15631.1"; havana_gene "OTTMUSG00000050855.1"; havana_transcript "OTTMUST00000128849.1";
chr1	HAVANA	CDS	192805946	192806116	0	-	2	gene_id "ENSMUSG00000016181.11"; transcript_id "ENSMUST00000085555.7"; gene_type "protein_coding"; gene_name "Utp25"; transcript_type "protein_coding"; transcript_name "Utp25-201"; exon_number 4; exon_id "ENSMUSE00000161318.2"; level 2; protein_id "ENSMUSP00000082691.2"; transcript_support_level "1"; mgi_id "MGI:2138080"; tag "basic"; tag "Ensembl_canonical"; tag "GENCODE_Primary"; tag "appris_principal_1"; tag "CCDS"; ccdsid "CCDS15631.1"; havana_gene "OTTMUSG00000050855.1"; havana_transcript "OTTMUST00000128849.1";
chr1	HAVANA	exon	192805946	192806116	0	-	.	gene_id "ENSMUSG00000016181.11"; transcript_id "ENSMUST00000195291.6"; gene_type "protein_coding"; gene_name "Utp25"; transcript_type "nonsense_mediated_decay"; transcript_name "Utp25-208"; exon_number 4; exon_id "ENSMUSE00000161318.2"; level 2; protein_id "ENSMUSP00000141676.2"; transcript_support_level "1"; mgi_id "MGI:2138080"; havana_gene "OTTMUSG00000050855.1"; havana_transcript "OTTMUST00000128848.1";
chr1	HAVANA	CDS	192805946	192806116	0	-	2	gene_id "ENSMUSG00000016181.11"; transcript_id "ENSMUST00000195291.6"; gene_type "protein_coding"; gene_name "Utp25"; transcript_type "nonsense_mediated_decay"; transcript_name "Utp25-208"; exon_number 4; exon_id "ENSMUSE00000161318.2"; level 2; protein_id "ENSMUSP00000141676.2"; transcript_support_level "1"; mgi_id "MGI:2138080"; havana_gene "OTTMUSG00000050855.1"; havana_transcript "OTTMUST00000128848.1";
chr1	HAVANA	exon	192805946	192806116	0	-	.	gene_id "ENSMUSG00000016181.11"; transcript_id "ENSMUST00000194335.6"; gene_type "protein_coding"; gene_name "Utp25"; transcript_type "protein_coding_CDS_not_defined"; transcript_name "Utp25-206"; exon_number 2; exon_id "ENSMUSE00001342696.2"; level 2; transcript_support_level "3"; mgi_id "MGI:2138080"; tag "NMD_likely_if_extended"; havana_gene "OTTMUSG00000050855.1"; havana_transcript "OTTMUST00000128852.1";
chr1	HAVANA	exon	192805946	192806116	0	-	.	gene_id "ENSMUSG00000016181.11"; transcript_id "ENSMUST00000195848.2"; gene_type "protein_coding"; gene_name "Utp25"; transcript_type "nonsense_mediated_decay"; transcript_name "Utp25-209"; exon_number 3; exon_id "ENSMUSE00001339825.2"; level 2; protein_id "ENSMUSP00000141950.2"; transcript_support_level "2"; mgi_id "MGI:2138080"; havana_gene "OTTMUSG00000050855.1"; havana_transcript "OTTMUST00000128853.1";
chr1	HAVANA	exon	192805946	192806116	0	-	.	gene_id "ENSMUSG00000016181.11"; transcript_id "ENSMUST00000194124.2"; gene_type "protein_coding"; gene_name "Utp25"; transcript_type "protein_coding_CDS_not_defined"; transcript_name "Utp25-205"; exon_number 1; exon_id "ENSMUSE00001342696.2"; level 2; transcript_support_level "3"; mgi_id "MGI:2138080"; tag "NMD_likely_if_extended"; havana_gene "OTTMUSG00000050855.1"; havana_transcript "OTTMUST00000128854.1";
chr1	ENSEMBL_gcm37	exon	192805946	192806116	1.88875216197833	-	.	gene_id "ENSMUSG00000016181.11"; transcript_id "ENSMUSG00000016181.11_tx_2"; exon_id "chr1_192805946_192806116_-"; exonnum "4"; txlen "5477";
chr1	HAVANA	stop_codon	192806105	192806107	0	-	0	gene_id "ENSMUSG00000016181.11"; transcript_id "ENSMUST00000195848.2"; gene_type "protein_coding"; gene_name "Utp25"; transcript_type "nonsense_mediated_decay"; transcript_name "Utp25-209"; exon_number 3; exon_id "ENSMUSE00001339825.2"; level 2; protein_id "ENSMUSP00000141950.2"; transcript_support_level "2"; mgi_id "MGI:2138080"; havana_gene "OTTMUSG00000050855.1"; havana_transcript "OTTMUST00000128853.1";
chr1	HAVANA	CDS	192806108	192806116	0	-	0	gene_id "ENSMUSG00000016181.11"; transcript_id "ENSMUST00000195848.2"; gene_type "protein_coding"; gene_name "Utp25"; transcript_type "nonsense_mediated_decay"; transcript_name "Utp25-209"; exon_number 3; exon_id "ENSMUSE00001339825.2"; level 2; protein_id "ENSMUSP00000141950.2"; transcript_support_level "2"; mgi_id "MGI:2138080"; havana_gene "OTTMUSG00000050855.1"; havana_transcript "OTTMUST00000128853.1";
chr1	HAVANA	exon	192810575	192810653	0	-	.	gene_id "ENSMUSG00000016181.11"; transcript_id "ENSMUST00000194335.6"; gene_type "protein_coding"; gene_name "Utp25"; transcript_type "protein_coding_CDS_not_defined"; transcript_name "Utp25-206"; exon_number 1; exon_id "ENSMUSE00001344822.2"; level 2; transcript_support_level "3"; mgi_id "MGI:2138080"; tag "NMD_likely_if_extended"; havana_gene "OTTMUSG00000050855.1"; havana_transcript "OTTMUST00000128852.1";
chr1	HAVANA	exon	192810575	192810854	0	-	.	gene_id "ENSMUSG00000016181.11"; transcript_id "ENSMUST00000085555.7"; gene_type "protein_coding"; gene_name "Utp25"; transcript_type "protein_coding"; transcript_name "Utp25-201"; exon_number 3; exon_id "ENSMUSE00000285094.2"; level 2; protein_id "ENSMUSP00000082691.2"; transcript_support_level "1"; mgi_id "MGI:2138080"; tag "basic"; tag "Ensembl_canonical"; tag "GENCODE_Primary"; tag "appris_principal_1"; tag "CCDS"; ccdsid "CCDS15631.1"; havana_gene "OTTMUSG00000050855.1"; havana_transcript "OTTMUST00000128849.1";
chr1	HAVANA	CDS	192810575	192810854	0	-	0	gene_id "ENSMUSG00000016181.11"; transcript_id "ENSMUST00000085555.7"; gene_type "protein_coding"; gene_name "Utp25"; transcript_type "protein_coding"; transcript_name "Utp25-201"; exon_number 3; exon_id "ENSMUSE00000285094.2"; level 2; protein_id "ENSMUSP00000082691.2"; transcript_support_level "1"; mgi_id "MGI:2138080"; tag "basic"; tag "Ensembl_canonical"; tag "GENCODE_Primary"; tag "appris_principal_1"; tag "CCDS"; ccdsid "CCDS15631.1"; havana_gene "OTTMUSG00000050855.1"; havana_transcript "OTTMUST00000128849.1";
chr1	HAVANA	exon	192810575	192810854	0	-	.	gene_id "ENSMUSG00000016181.11"; transcript_id "ENSMUST00000195291.6"; gene_type "protein_coding"; gene_name "Utp25"; transcript_type "nonsense_mediated_decay"; transcript_name "Utp25-208"; exon_number 3; exon_id "ENSMUSE00000285094.2"; level 2; protein_id "ENSMUSP00000141676.2"; transcript_support_level "1"; mgi_id "MGI:2138080"; havana_gene "OTTMUSG00000050855.1"; havana_transcript "OTTMUST00000128848.1";
chr1	HAVANA	CDS	192810575	192810854	0	-	0	gene_id "ENSMUSG00000016181.11"; transcript_id "ENSMUST00000195291.6"; gene_type "protein_coding"; gene_name "Utp25"; transcript_type "nonsense_mediated_decay"; transcript_name "Utp25-208"; exon_number 3; exon_id "ENSMUSE00000285094.2"; level 2; protein_id "ENSMUSP00000141676.2"; transcript_support_level "1"; mgi_id "MGI:2138080"; havana_gene "OTTMUSG00000050855.1"; havana_transcript "OTTMUST00000128848.1";
chr1	ENSEMBL_gcm37	exon	192810575	192810854	1.88875216197833	-	.	gene_id "ENSMUSG00000016181.11"; transcript_id "ENSMUSG00000016181.11_tx_2"; exon_id "chr1_192810575_192810854_-"; exonnum "3"; txlen "5477";
chr1	HAVANA	exon	192811799	192811838	0	-	.	gene_id "ENSMUSG00000016181.11"; transcript_id "ENSMUST00000085555.7"; gene_type "protein_coding"; gene_name "Utp25"; transcript_type "protein_coding"; transcript_name "Utp25-201"; exon_number 2; exon_id "ENSMUSE00000161322.2"; level 2; protein_id "ENSMUSP00000082691.2"; transcript_support_level "1"; mgi_id "MGI:2138080"; tag "basic"; tag "Ensembl_canonical"; tag "GENCODE_Primary"; tag "appris_principal_1"; tag "CCDS"; ccdsid "CCDS15631.1"; havana_gene "OTTMUSG00000050855.1"; havana_transcript "OTTMUST00000128849.1";
chr1	HAVANA	CDS	192811799	192811838	0	-	1	gene_id "ENSMUSG00000016181.11"; transcript_id "ENSMUST00000085555.7"; gene_type "protein_coding"; gene_name "Utp25"; transcript_type "protein_coding"; transcript_name "Utp25-201"; exon_number 2; exon_id "ENSMUSE00000161322.2"; level 2; protein_id "ENSMUSP00000082691.2"; transcript_support_level "1"; mgi_id "MGI:2138080"; tag "basic"; tag "Ensembl_canonical"; tag "GENCODE_Primary"; tag "appris_principal_1"; tag "CCDS"; ccdsid "CCDS15631.1"; havana_gene "OTTMUSG00000050855.1"; havana_transcript "OTTMUST00000128849.1";
chr1	HAVANA	exon	192811799	192811838	0	-	.	gene_id "ENSMUSG00000016181.11"; transcript_id "ENSMUST00000195291.6"; gene_type "protein_coding"; gene_name "Utp25"; transcript_type "nonsense_mediated_decay"; transcript_name "Utp25-208"; exon_number 2; exon_id "ENSMUSE00000161322.2"; level 2; protein_id "ENSMUSP00000141676.2"; transcript_support_level "1"; mgi_id "MGI:2138080"; havana_gene "OTTMUSG00000050855.1"; havana_transcript "OTTMUST00000128848.1";
chr1	HAVANA	CDS	192811799	192811838	0	-	1	gene_id "ENSMUSG00000016181.11"; transcript_id "ENSMUST00000195291.6"; gene_type "protein_coding"; gene_name "Utp25"; transcript_type "nonsense_mediated_decay"; transcript_name "Utp25-208"; exon_number 2; exon_id "ENSMUSE00000161322.2"; level 2; protein_id "ENSMUSP00000141676.2"; transcript_support_level "1"; mgi_id "MGI:2138080"; havana_gene "OTTMUSG00000050855.1"; havana_transcript "OTTMUST00000128848.1";
chr1	HAVANA	exon	192811799	192811838	0	-	.	gene_id "ENSMUSG00000016181.11"; transcript_id "ENSMUST00000195848.2"; gene_type "protein_coding"; gene_name "Utp25"; transcript_type "nonsense_mediated_decay"; transcript_name "Utp25-209"; exon_number 2; exon_id "ENSMUSE00000161322.2"; level 2; protein_id "ENSMUSP00000141950.2"; transcript_support_level "2"; mgi_id "MGI:2138080"; havana_gene "OTTMUSG00000050855.1"; havana_transcript "OTTMUST00000128853.1";
chr1	HAVANA	CDS	192811799	192811838	0	-	1	gene_id "ENSMUSG00000016181.11"; transcript_id "ENSMUST00000195848.2"; gene_type "protein_coding"; gene_name "Utp25"; transcript_type "nonsense_mediated_decay"; transcript_name "Utp25-209"; exon_number 2; exon_id "ENSMUSE00000161322.2"; level 2; protein_id "ENSMUSP00000141950.2"; transcript_support_level "2"; mgi_id "MGI:2138080"; havana_gene "OTTMUSG00000050855.1"; havana_transcript "OTTMUST00000128853.1";
chr1	ENSEMBL_gcm37	exon	192811799	192811838	1.88875216197833	-	.	gene_id "ENSMUSG00000016181.11"; transcript_id "ENSMUSG00000016181.11_tx_2"; exon_id "chr1_192811799_192811838_-"; exonnum "2"; txlen "5477";
chr1	sragcm37_ss	exon	192812160	192812311	1.88875216197833	-	.	gene_id "ENSMUSG00000016181.11"; transcript_id "ENSMUSG00000016181.11_tx_2"; exon_id "chr1_192812160_192812311_-"; exonnum "1"; txlen "5477";
chr1	HAVANA	CDS	192812352	192812458	0	-	0	gene_id "ENSMUSG00000016181.11"; transcript_id "ENSMUST00000085555.7"; gene_type "protein_coding"; gene_name "Utp25"; transcript_type "protein_coding"; transcript_name "Utp25-201"; exon_number 1; exon_id "ENSMUSE00001338845.2"; level 2; protein_id "ENSMUSP00000082691.2"; transcript_support_level "1"; mgi_id "MGI:2138080"; tag "basic"; tag "Ensembl_canonical"; tag "GENCODE_Primary"; tag "appris_principal_1"; tag "CCDS"; ccdsid "CCDS15631.1"; havana_gene "OTTMUSG00000050855.1"; havana_transcript "OTTMUST00000128849.1";
chr1	HAVANA	CDS	192812352	192812458	0	-	0	gene_id "ENSMUSG00000016181.11"; transcript_id "ENSMUST00000195291.6"; gene_type "protein_coding"; gene_name "Utp25"; transcript_type "nonsense_mediated_decay"; transcript_name "Utp25-208"; exon_number 1; exon_id "ENSMUSE00000367845.4"; level 2; protein_id "ENSMUSP00000141676.2"; transcript_support_level "1"; mgi_id "MGI:2138080"; havana_gene "OTTMUSG00000050855.1"; havana_transcript "OTTMUST00000128848.1";
chr1	HAVANA	CDS	192812352	192812458	0	-	0	gene_id "ENSMUSG00000016181.11"; transcript_id "ENSMUST00000195848.2"; gene_type "protein_coding"; gene_name "Utp25"; transcript_type "nonsense_mediated_decay"; transcript_name "Utp25-209"; exon_number 1; exon_id "ENSMUSE00001343262.2"; level 2; protein_id "ENSMUSP00000141950.2"; transcript_support_level "2"; mgi_id "MGI:2138080"; havana_gene "OTTMUSG00000050855.1"; havana_transcript "OTTMUST00000128853.1";
chr1	HAVANA	exon	192812352	192812515	0	-	.	gene_id "ENSMUSG00000016181.11"; transcript_id "ENSMUST00000195848.2"; gene_type "protein_coding"; gene_name "Utp25"; transcript_type "nonsense_mediated_decay"; transcript_name "Utp25-209"; exon_number 1; exon_id "ENSMUSE00001343262.2"; level 2; protein_id "ENSMUSP00000141950.2"; transcript_support_level "2"; mgi_id "MGI:2138080"; havana_gene "OTTMUSG00000050855.1"; havana_transcript "OTTMUST00000128853.1";
chr1	HAVANA	exon	192812352	192812552	0	-	.	gene_id "ENSMUSG00000016181.11"; transcript_id "ENSMUST00000195291.6"; gene_type "protein_coding"; gene_name "Utp25"; transcript_type "nonsense_mediated_decay"; transcript_name "Utp25-208"; exon_number 1; exon_id "ENSMUSE00000367845.4"; level 2; protein_id "ENSMUSP00000141676.2"; transcript_support_level "1"; mgi_id "MGI:2138080"; havana_gene "OTTMUSG00000050855.1"; havana_transcript "OTTMUST00000128848.1";
chr1	HAVANA	exon	192812352	192812580	0	-	.	gene_id "ENSMUSG00000016181.11"; transcript_id "ENSMUST00000085555.7"; gene_type "protein_coding"; gene_name "Utp25"; transcript_type "protein_coding"; transcript_name "Utp25-201"; exon_number 1; exon_id "ENSMUSE00001338845.2"; level 2; protein_id "ENSMUSP00000082691.2"; transcript_support_level "1"; mgi_id "MGI:2138080"; tag "basic"; tag "Ensembl_canonical"; tag "GENCODE_Primary"; tag "appris_principal_1"; tag "CCDS"; ccdsid "CCDS15631.1"; havana_gene "OTTMUSG00000050855.1"; havana_transcript "OTTMUST00000128849.1";
chr1	HAVANA	start_codon	192812456	192812458	0	-	0	gene_id "ENSMUSG00000016181.11"; transcript_id "ENSMUST00000085555.7"; gene_type "protein_coding"; gene_name "Utp25"; transcript_type "protein_coding"; transcript_name "Utp25-201"; exon_number 1; exon_id "ENSMUSE00001338845.2"; level 2; protein_id "ENSMUSP00000082691.2"; transcript_support_level "1"; mgi_id "MGI:2138080"; tag "basic"; tag "Ensembl_canonical"; tag "GENCODE_Primary"; tag "appris_principal_1"; tag "CCDS"; ccdsid "CCDS15631.1"; havana_gene "OTTMUSG00000050855.1"; havana_transcript "OTTMUST00000128849.1";
chr1	HAVANA	start_codon	192812456	192812458	0	-	0	gene_id "ENSMUSG00000016181.11"; transcript_id "ENSMUST00000195291.6"; gene_type "protein_coding"; gene_name "Utp25"; transcript_type "nonsense_mediated_decay"; transcript_name "Utp25-208"; exon_number 1; exon_id "ENSMUSE00000367845.4"; level 2; protein_id "ENSMUSP00000141676.2"; transcript_support_level "1"; mgi_id "MGI:2138080"; havana_gene "OTTMUSG00000050855.1"; havana_transcript "OTTMUST00000128848.1";
chr1	HAVANA	start_codon	192812456	192812458	0	-	0	gene_id "ENSMUSG00000016181.11"; transcript_id "ENSMUST00000195848.2"; gene_type "protein_coding"; gene_name "Utp25"; transcript_type "nonsense_mediated_decay"; transcript_name "Utp25-209"; exon_number 1; exon_id "ENSMUSE00001343262.2"; level 2; protein_id "ENSMUSP00000141950.2"; transcript_support_level "2"; mgi_id "MGI:2138080"; havana_gene "OTTMUSG00000050855.1"; havana_transcript "OTTMUST00000128853.1";
chr1	HAVANA	UTR	192812459	192812515	0	-	.	gene_id "ENSMUSG00000016181.11"; transcript_id "ENSMUST00000195848.2"; gene_type "protein_coding"; gene_name "Utp25"; transcript_type "nonsense_mediated_decay"; transcript_name "Utp25-209"; exon_number 1; exon_id "ENSMUSE00001343262.2"; level 2; protein_id "ENSMUSP00000141950.2"; transcript_support_level "2"; mgi_id "MGI:2138080"; havana_gene "OTTMUSG00000050855.1"; havana_transcript "OTTMUST00000128853.1";
chr1	HAVANA	UTR	192812459	192812552	0	-	.	gene_id "ENSMUSG00000016181.11"; transcript_id "ENSMUST00000195291.6"; gene_type "protein_coding"; gene_name "Utp25"; transcript_type "nonsense_mediated_decay"; transcript_name "Utp25-208"; exon_number 1; exon_id "ENSMUSE00000367845.4"; level 2; protein_id "ENSMUSP00000141676.2"; transcript_support_level "1"; mgi_id "MGI:2138080"; havana_gene "OTTMUSG00000050855.1"; havana_transcript "OTTMUST00000128848.1";
chr1	HAVANA	UTR	192812459	192812580	0	-	.	gene_id "ENSMUSG00000016181.11"; transcript_id "ENSMUST00000085555.7"; gene_type "protein_coding"; gene_name "Utp25"; transcript_type "protein_coding"; transcript_name "Utp25-201"; exon_number 1; exon_id "ENSMUSE00001338845.2"; level 2; protein_id "ENSMUSP00000082691.2"; transcript_support_level "1"; mgi_id "MGI:2138080"; tag "basic"; tag "Ensembl_canonical"; tag "GENCODE_Primary"; tag "appris_principal_1"; tag "CCDS"; ccdsid "CCDS15631.1"; havana_gene "OTTMUSG00000050855.1"; havana_transcript "OTTMUST00000128849.1";
chr1	HAVANA	exon	192821977	192822465	0	-	.	gene_id "ENSMUSG00000123875.1"; transcript_id "ENSMUST00000260613.1"; gene_type "lncRNA"; gene_name "ENSMUSG00000123875"; transcript_type "lncRNA"; transcript_name "ENSMUST00000260613"; exon_number 2; exon_id "ENSMUSE00001517644.1"; level 2; tag "basic"; tag "Ensembl_canonical"; tag "GENCODE_Primary"; tag "TAGENE";
chr1	HAVANA	gene	192821977	192823926	0	-	.	gene_id "ENSMUSG00000123875.1"; gene_type "lncRNA"; gene_name "ENSMUSG00000123875"; level 2;
chr1	HAVANA	transcript	192821977	192823926	0	-	.	gene_id "ENSMUSG00000123875.1"; transcript_id "ENSMUST00000260613.1"; gene_type "lncRNA"; gene_name "ENSMUSG00000123875"; transcript_type "lncRNA"; transcript_name "ENSMUST00000260613"; level 2; tag "basic"; tag "Ensembl_canonical"; tag "GENCODE_Primary"; tag "TAGENE";
chr1	HAVANA	exon	192823860	192823926	0	-	.	gene_id "ENSMUSG00000123875.1"; transcript_id "ENSMUST00000260613.1"; gene_type "lncRNA"; gene_name "ENSMUSG00000123875"; transcript_type "lncRNA"; transcript_name "ENSMUST00000260613"; exon_number 1; exon_id "ENSMUSE00001517643.1"; level 2; tag "basic"; tag "Ensembl_canonical"; tag "GENCODE_Primary"; tag "TAGENE";
chr1	HAVANA	exon	192834863	192835634	0	-	.	gene_id "ENSMUSG00000124270.1"; transcript_id "ENSMUST00000262838.1"; gene_type "lncRNA"; gene_name "ENSMUSG00000124270"; transcript_type "lncRNA"; transcript_name "ENSMUST00000262838"; exon_number 2; exon_id "ENSMUSE00001521792.1"; level 2; tag "basic"; tag "Ensembl_canonical"; tag "GENCODE_Primary"; tag "TAGENE";
chr1	ENSEMBL_gcm37	exon	192834863	192835634	0.0267236398507848	-	.	gene_id "ENSMUSG00000124270.1"; transcript_id "ENSMUSG00000124270.1_tx_2"; exon_id "chr1_192834863_192835634_-"; exonnum "2"; txlen "830";
chr1	HAVANA	gene	192834863	192836344	0	-	.	gene_id "ENSMUSG00000124270.1"; gene_type "lncRNA"; gene_name "ENSMUSG00000124270"; level 2;
chr1	HAVANA	transcript	192834863	192836344	0	-	.	gene_id "ENSMUSG00000124270.1"; transcript_id "ENSMUST00000262838.1"; gene_type "lncRNA"; gene_name "ENSMUSG00000124270"; transcript_type "lncRNA"; transcript_name "ENSMUST00000262838"; level 2; tag "basic"; tag "Ensembl_canonical"; tag "GENCODE_Primary"; tag "TAGENE";
chr1	HAVANA	exon	192836200	192836344	0	-	.	gene_id "ENSMUSG00000124270.1"; transcript_id "ENSMUST00000262838.1"; gene_type "lncRNA"; gene_name "ENSMUSG00000124270"; transcript_type "lncRNA"; transcript_name "ENSMUST00000262838"; exon_number 1; exon_id "ENSMUSE00001521791.1"; level 2; tag "basic"; tag "Ensembl_canonical"; tag "GENCODE_Primary"; tag "TAGENE";
chr1	sragcm37_mid	exon	192838190	192838247	0.0267236398507848	-	.	gene_id "ENSMUSG00000124270.1"; transcript_id "ENSMUSG00000124270.1_tx_2"; exon_id "chr1_192838190_192838247_-"; exonnum "1"; txlen "830";
chr1	HAVANA	exon	192838444	192838826	0	-	.	gene_id "ENSMUSG00000124309.1"; transcript_id "ENSMUST00000263018.1"; gene_type "lncRNA"; gene_name "ENSMUSG00000124309"; transcript_type "lncRNA"; transcript_name "ENSMUST00000263018"; exon_number 2; exon_id "ENSMUSE00001522191.1"; level 2; tag "basic"; tag "Ensembl_canonical"; tag "GENCODE_Primary"; tag "TAGENE";
chr1	HAVANA	gene	192838444	192839618	0	-	.	gene_id "ENSMUSG00000124309.1"; gene_type "lncRNA"; gene_name "ENSMUSG00000124309"; level 2;
chr1	HAVANA	transcript	192838444	192839618	0	-	.	gene_id "ENSMUSG00000124309.1"; transcript_id "ENSMUST00000263018.1"; gene_type "lncRNA"; gene_name "ENSMUSG00000124309"; transcript_type "lncRNA"; transcript_name "ENSMUST00000263018"; level 2; tag "basic"; tag "Ensembl_canonical"; tag "GENCODE_Primary"; tag "TAGENE";
chr1	HAVANA	exon	192839458	192839618	0	-	.	gene_id "ENSMUSG00000124309.1"; transcript_id "ENSMUST00000263018.1"; gene_type "lncRNA"; gene_name "ENSMUSG00000124309"; transcript_type "lncRNA"; transcript_name "ENSMUST00000263018"; exon_number 1; exon_id "ENSMUSE00001522190.1"; level 2; tag "basic"; tag "Ensembl_canonical"; tag "GENCODE_Primary"; tag "TAGENE";
chr1	HAVANA	gene	192855039	192855749	0	-	.	gene_id "ENSMUSG00000121181.2"; gene_type "lncRNA"; gene_name "Gm57171"; level 2; mgi_id "MGI:7338255";
chr1	HAVANA	transcript	192855039	192855749	0	-	.	gene_id "ENSMUSG00000121181.2"; transcript_id "ENSMUST00000247399.2"; gene_type "lncRNA"; gene_name "Gm57171"; transcript_type "lncRNA"; transcript_name "Gm57171-201"; level 2; mgi_id "MGI:7338255"; tag "basic"; tag "Ensembl_canonical"; tag "GENCODE_Primary"; tag "TAGENE";
chr1	HAVANA	exon	192855039	192855749	0	-	.	gene_id "ENSMUSG00000121181.2"; transcript_id "ENSMUST00000247399.2"; gene_type "lncRNA"; gene_name "Gm57171"; transcript_type "lncRNA"; transcript_name "Gm57171-201"; exon_number 1; exon_id "ENSMUSE00001522509.1"; level 2; mgi_id "MGI:7338255"; tag "basic"; tag "Ensembl_canonical"; tag "GENCODE_Primary"; tag "TAGENE";
chr1	HAVANA	UTR	192857761	192857977	0	-	.	gene_id "ENSMUSG00000037318.11"; transcript_id "ENSMUST00000192020.6"; gene_type "protein_coding"; gene_name "Traf3ip3"; transcript_type "protein_coding"; transcript_name "Traf3ip3-212"; exon_number 15; exon_id "ENSMUSE00001337676.2"; level 2; protein_id "ENSMUSP00000141698.2"; transcript_support_level "5"; mgi_id "MGI:2441706"; tag "alternative_5_UTR"; tag "not_organism_supported"; tag "basic"; tag "appris_principal_1"; tag "CCDS"; ccdsid "CCDS15634.1"; havana_gene "OTTMUSG00000027078.1"; havana_transcript "OTTMUST00000129118.1";
chr1	HAVANA	exon	192857761	192858067	0	-	.	gene_id "ENSMUSG00000037318.11"; transcript_id "ENSMUST00000192020.6"; gene_type "protein_coding"; gene_name "Traf3ip3"; transcript_type "protein_coding"; transcript_name "Traf3ip3-212"; exon_number 15; exon_id "ENSMUSE00001337676.2"; level 2; protein_id "ENSMUSP00000141698.2"; transcript_support_level "5"; mgi_id "MGI:2441706"; tag "alternative_5_UTR"; tag "not_organism_supported"; tag "basic"; tag "appris_principal_1"; tag "CCDS"; ccdsid "CCDS15634.1"; havana_gene "OTTMUSG00000027078.1"; havana_transcript "OTTMUST00000129118.1";
chr1	HAVANA	transcript	192857761	192883642	0	-	.	gene_id "ENSMUSG00000037318.11"; transcript_id "ENSMUST00000192020.6"; gene_type "protein_coding"; gene_name "Traf3ip3"; transcript_type "protein_coding"; transcript_name "Traf3ip3-212"; level 2; protein_id "ENSMUSP00000141698.2"; transcript_support_level "5"; mgi_id "MGI:2441706"; tag "alternative_5_UTR"; tag "not_organism_supported"; tag "basic"; tag "appris_principal_1"; tag "CCDS"; ccdsid "CCDS15634.1"; havana_gene "OTTMUSG00000027078.1"; havana_transcript "OTTMUST00000129118.1";
chr1	HAVANA	gene	192857761	192884011	0	-	.	gene_id "ENSMUSG00000037318.11"; gene_type "protein_coding"; gene_name "Traf3ip3"; level 1; mgi_id "MGI:2441706"; havana_gene "OTTMUSG00000027078.1";
chr1	HAVANA	exon	192857802	192858067	0	-	.	gene_id "ENSMUSG00000037318.11"; transcript_id "ENSMUST00000194278.6"; gene_type "protein_coding"; gene_name "Traf3ip3"; transcript_type "nonsense_mediated_decay"; transcript_name "Traf3ip3-213"; exon_number 15; exon_id "ENSMUSE00001336792.2"; level 2; protein_id "ENSMUSP00000141661.2"; transcript_support_level "5"; mgi_id "MGI:2441706"; tag "not_organism_supported"; havana_gene "OTTMUSG00000027078.1"; havana_transcript "OTTMUST00000129119.1";
chr1	HAVANA	UTR	192857802	192858067	0	-	.	gene_id "ENSMUSG00000037318.11"; transcript_id "ENSMUST00000194278.6"; gene_type "protein_coding"; gene_name "Traf3ip3"; transcript_type "nonsense_mediated_decay"; transcript_name "Traf3ip3-213"; exon_number 15; exon_id "ENSMUSE00001336792.2"; level 2; protein_id "ENSMUSP00000141661.2"; transcript_support_level "5"; mgi_id "MGI:2441706"; tag "not_organism_supported"; havana_gene "OTTMUSG00000027078.1"; havana_transcript "OTTMUST00000129119.1";
chr1	HAVANA	transcript	192857802	192883855	0	-	.	gene_id "ENSMUSG00000037318.11"; transcript_id "ENSMUST00000194278.6"; gene_type "protein_coding"; gene_name "Traf3ip3"; transcript_type "nonsense_mediated_decay"; transcript_name "Traf3ip3-213"; level 2; protein_id "ENSMUSP00000141661.2"; transcript_support_level "5"; mgi_id "MGI:2441706"; tag "not_organism_supported"; havana_gene "OTTMUSG00000027078.1"; havana_transcript "OTTMUST00000129119.1";
chr1	HAVANA	UTR	192857812	192857977	0	-	.	gene_id "ENSMUSG00000037318.11"; transcript_id "ENSMUST00000043550.11"; gene_type "protein_coding"; gene_name "Traf3ip3"; transcript_type "protein_coding"; transcript_name "Traf3ip3-201"; exon_number 16; exon_id "ENSMUSE00000369999.5"; level 2; protein_id "ENSMUSP00000040977.5"; transcript_support_level "1"; mgi_id "MGI:2441706"; tag "basic"; tag "Ensembl_canonical"; tag "GENCODE_Primary"; tag "appris_principal_1"; tag "CCDS"; ccdsid "CCDS15634.1"; havana_gene "OTTMUSG00000027078.1"; havana_transcript "OTTMUST00000066950.1";
chr1	HAVANA	exon	192857812	192858067	0	-	.	gene_id "ENSMUSG00000037318.11"; transcript_id "ENSMUST00000043550.11"; gene_type "protein_coding"; gene_name "Traf3ip3"; transcript_type "protein_coding"; transcript_name "Traf3ip3-201"; exon_number 16; exon_id "ENSMUSE00000369999.5"; level 2; protein_id "ENSMUSP00000040977.5"; transcript_support_level "1"; mgi_id "MGI:2441706"; tag "basic"; tag "Ensembl_canonical"; tag "GENCODE_Primary"; tag "appris_principal_1"; tag "CCDS"; ccdsid "CCDS15634.1"; havana_gene "OTTMUSG00000027078.1"; havana_transcript "OTTMUST00000066950.1";
chr1	HAVANA	transcript	192857812	192883855	0	-	.	gene_id "ENSMUSG00000037318.11"; transcript_id "ENSMUST00000043550.11"; gene_type "protein_coding"; gene_name "Traf3ip3"; transcript_type "protein_coding"; transcript_name "Traf3ip3-201"; level 2; protein_id "ENSMUSP00000040977.5"; transcript_support_level "1"; mgi_id "MGI:2441706"; tag "basic"; tag "Ensembl_canonical"; tag "GENCODE_Primary"; tag "appris_principal_1"; tag "CCDS"; ccdsid "CCDS15634.1"; havana_gene "OTTMUSG00000027078.1"; havana_transcript "OTTMUST00000066950.1";
chr1	HAVANA	stop_codon	192857975	192857977	0	-	0	gene_id "ENSMUSG00000037318.11"; transcript_id "ENSMUST00000192020.6"; gene_type "protein_coding"; gene_name "Traf3ip3"; transcript_type "protein_coding"; transcript_name "Traf3ip3-212"; exon_number 15; exon_id "ENSMUSE00001337676.2"; level 2; protein_id "ENSMUSP00000141698.2"; transcript_support_level "5"; mgi_id "MGI:2441706"; tag "alternative_5_UTR"; tag "not_organism_supported"; tag "basic"; tag "appris_principal_1"; tag "CCDS"; ccdsid "CCDS15634.1"; havana_gene "OTTMUSG00000027078.1"; havana_transcript "OTTMUST00000129118.1";
chr1	HAVANA	stop_codon	192857975	192857977	0	-	0	gene_id "ENSMUSG00000037318.11"; transcript_id "ENSMUST00000043550.11"; gene_type "protein_coding"; gene_name "Traf3ip3"; transcript_type "protein_coding"; transcript_name "Traf3ip3-201"; exon_number 16; exon_id "ENSMUSE00000369999.5"; level 2; protein_id "ENSMUSP00000040977.5"; transcript_support_level "1"; mgi_id "MGI:2441706"; tag "basic"; tag "Ensembl_canonical"; tag "GENCODE_Primary"; tag "appris_principal_1"; tag "CCDS"; ccdsid "CCDS15634.1"; havana_gene "OTTMUSG00000027078.1"; havana_transcript "OTTMUST00000066950.1";
chr1	HAVANA	CDS	192857978	192858067	0	-	0	gene_id "ENSMUSG00000037318.11"; transcript_id "ENSMUST00000192020.6"; gene_type "protein_coding"; gene_name "Traf3ip3"; transcript_type "protein_coding"; transcript_name "Traf3ip3-212"; exon_number 15; exon_id "ENSMUSE00001337676.2"; level 2; protein_id "ENSMUSP00000141698.2"; transcript_support_level "5"; mgi_id "MGI:2441706"; tag "alternative_5_UTR"; tag "not_organism_supported"; tag "basic"; tag "appris_principal_1"; tag "CCDS"; ccdsid "CCDS15634.1"; havana_gene "OTTMUSG00000027078.1"; havana_transcript "OTTMUST00000129118.1";
chr1	HAVANA	CDS	192857978	192858067	0	-	0	gene_id "ENSMUSG00000037318.11"; transcript_id "ENSMUST00000043550.11"; gene_type "protein_coding"; gene_name "Traf3ip3"; transcript_type "protein_coding"; transcript_name "Traf3ip3-201"; exon_number 16; exon_id "ENSMUSE00000369999.5"; level 2; protein_id "ENSMUSP00000040977.5"; transcript_support_level "1"; mgi_id "MGI:2441706"; tag "basic"; tag "Ensembl_canonical"; tag "GENCODE_Primary"; tag "appris_principal_1"; tag "CCDS"; ccdsid "CCDS15634.1"; havana_gene "OTTMUSG00000027078.1"; havana_transcript "OTTMUST00000066950.1";
chr1	HAVANA	exon	192859130	192859242	0	-	.	gene_id "ENSMUSG00000037318.11"; transcript_id "ENSMUST00000194278.6"; gene_type "protein_coding"; gene_name "Traf3ip3"; transcript_type "nonsense_mediated_decay"; transcript_name "Traf3ip3-213"; exon_number 14; exon_id "ENSMUSE00001345114.2"; level 2; protein_id "ENSMUSP00000141661.2"; transcript_support_level "5"; mgi_id "MGI:2441706"; tag "not_organism_supported"; havana_gene "OTTMUSG00000027078.1"; havana_transcript "OTTMUST00000129119.1";
chr1	HAVANA	UTR	192859130	192859242	0	-	.	gene_id "ENSMUSG00000037318.11"; transcript_id "ENSMUST00000194278.6"; gene_type "protein_coding"; gene_name "Traf3ip3"; transcript_type "nonsense_mediated_decay"; transcript_name "Traf3ip3-213"; exon_number 14; exon_id "ENSMUSE00001345114.2"; level 2; protein_id "ENSMUSP00000141661.2"; transcript_support_level "5"; mgi_id "MGI:2441706"; tag "not_organism_supported"; havana_gene "OTTMUSG00000027078.1"; havana_transcript "OTTMUST00000129119.1";
chr1	HAVANA	exon	192860472	192860608	0	-	.	gene_id "ENSMUSG00000037318.11"; transcript_id "ENSMUST00000192020.6"; gene_type "protein_coding"; gene_name "Traf3ip3"; transcript_type "protein_coding"; transcript_name "Traf3ip3-212"; exon_number 14; exon_id "ENSMUSE00000361250.3"; level 2; protein_id "ENSMUSP00000141698.2"; transcript_support_level "5"; mgi_id "MGI:2441706"; tag "alternative_5_UTR"; tag "not_organism_supported"; tag "basic"; tag "appris_principal_1"; tag "CCDS"; ccdsid "CCDS15634.1"; havana_gene "OTTMUSG00000027078.1"; havana_transcript "OTTMUST00000129118.1";
chr1	HAVANA	CDS	192860472	192860608	0	-	2	gene_id "ENSMUSG00000037318.11"; transcript_id "ENSMUST00000192020.6"; gene_type "protein_coding"; gene_name "Traf3ip3"; transcript_type "protein_coding"; transcript_name "Traf3ip3-212"; exon_number 14; exon_id "ENSMUSE00000361250.3"; level 2; protein_id "ENSMUSP00000141698.2"; transcript_support_level "5"; mgi_id "MGI:2441706"; tag "alternative_5_UTR"; tag "not_organism_supported"; tag "basic"; tag "appris_principal_1"; tag "CCDS"; ccdsid "CCDS15634.1"; havana_gene "OTTMUSG00000027078.1"; havana_transcript "OTTMUST00000129118.1";
chr1	HAVANA	exon	192860472	192860608	0	-	.	gene_id "ENSMUSG00000037318.11"; transcript_id "ENSMUST00000194278.6"; gene_type "protein_coding"; gene_name "Traf3ip3"; transcript_type "nonsense_mediated_decay"; transcript_name "Traf3ip3-213"; exon_number 13; exon_id "ENSMUSE00001345331.2"; level 2; protein_id "ENSMUSP00000141661.2"; transcript_support_level "5"; mgi_id "MGI:2441706"; tag "not_organism_supported"; havana_gene "OTTMUSG00000027078.1"; havana_transcript "OTTMUST00000129119.1";
chr1	HAVANA	UTR	192860472	192860608	0	-	.	gene_id "ENSMUSG00000037318.11"; transcript_id "ENSMUST00000194278.6"; gene_type "protein_coding"; gene_name "Traf3ip3"; transcript_type "nonsense_mediated_decay"; transcript_name "Traf3ip3-213"; exon_number 13; exon_id "ENSMUSE00001345331.2"; level 2; protein_id "ENSMUSP00000141661.2"; transcript_support_level "5"; mgi_id "MGI:2441706"; tag "not_organism_supported"; havana_gene "OTTMUSG00000027078.1"; havana_transcript "OTTMUST00000129119.1";
chr1	HAVANA	exon	192860472	192860608	0	-	.	gene_id "ENSMUSG00000037318.11"; transcript_id "ENSMUST00000043550.11"; gene_type "protein_coding"; gene_name "Traf3ip3"; transcript_type "protein_coding"; transcript_name "Traf3ip3-201"; exon_number 15; exon_id "ENSMUSE00000361250.3"; level 2; protein_id "ENSMUSP00000040977.5"; transcript_support_level "1"; mgi_id "MGI:2441706"; tag "basic"; tag "Ensembl_canonical"; tag "GENCODE_Primary"; tag "appris_principal_1"; tag "CCDS"; ccdsid "CCDS15634.1"; havana_gene "OTTMUSG00000027078.1"; havana_transcript "OTTMUST00000066950.1";
chr1	HAVANA	CDS	192860472	192860608	0	-	2	gene_id "ENSMUSG00000037318.11"; transcript_id "ENSMUST00000043550.11"; gene_type "protein_coding"; gene_name "Traf3ip3"; transcript_type "protein_coding"; transcript_name "Traf3ip3-201"; exon_number 15; exon_id "ENSMUSE00000361250.3"; level 2; protein_id "ENSMUSP00000040977.5"; transcript_support_level "1"; mgi_id "MGI:2441706"; tag "basic"; tag "Ensembl_canonical"; tag "GENCODE_Primary"; tag "appris_principal_1"; tag "CCDS"; ccdsid "CCDS15634.1"; havana_gene "OTTMUSG00000027078.1"; havana_transcript "OTTMUST00000066950.1";
chr1	HAVANA	UTR	192861545	192861780	0	-	.	gene_id "ENSMUSG00000037318.11"; transcript_id "ENSMUST00000160302.4"; gene_type "protein_coding"; gene_name "Traf3ip3"; transcript_type "protein_coding"; transcript_name "Traf3ip3-204"; exon_number 5; exon_id "ENSMUSE00000856430.2"; level 2; protein_id "ENSMUSP00000142321.2"; transcript_support_level "2"; mgi_id "MGI:2441706"; tag "retained_intron_CDS"; tag "mRNA_start_NF"; tag "cds_start_NF"; havana_gene "OTTMUSG00000027078.1"; havana_transcript "OTTMUST00000066955.1";
chr1	HAVANA	exon	192861545	192861857	0	-	.	gene_id "ENSMUSG00000037318.11"; transcript_id "ENSMUST00000160302.4"; gene_type "protein_coding"; gene_name "Traf3ip3"; transcript_type "protein_coding"; transcript_name "Traf3ip3-204"; exon_number 5; exon_id "ENSMUSE00000856430.2"; level 2; protein_id "ENSMUSP00000142321.2"; transcript_support_level "2"; mgi_id "MGI:2441706"; tag "retained_intron_CDS"; tag "mRNA_start_NF"; tag "cds_start_NF"; havana_gene "OTTMUSG00000027078.1"; havana_transcript "OTTMUST00000066955.1";
chr1	HAVANA	transcript	192861545	192867126	0	-	.	gene_id "ENSMUSG00000037318.11"; transcript_id "ENSMUST00000160302.4"; gene_type "protein_coding"; gene_name "Traf3ip3"; transcript_type "protein_coding"; transcript_name "Traf3ip3-204"; level 2; protein_id "ENSMUSP00000142321.2"; transcript_support_level "2"; mgi_id "MGI:2441706"; tag "retained_intron_CDS"; tag "mRNA_start_NF"; tag "cds_start_NF"; havana_gene "OTTMUSG00000027078.1"; havana_transcript "OTTMUST00000066955.1";
chr1	HAVANA	exon	192861549	192861857	0	-	.	gene_id "ENSMUSG00000037318.11"; transcript_id "ENSMUST00000160332.8"; gene_type "protein_coding"; gene_name "Traf3ip3"; transcript_type "retained_intron"; transcript_name "Traf3ip3-205"; exon_number 11; exon_id "ENSMUSE00000862515.2"; level 2; transcript_support_level "1"; mgi_id "MGI:2441706"; havana_gene "OTTMUSG00000027078.1"; havana_transcript "OTTMUST00000066953.1";
chr1	HAVANA	transcript	192861549	192880130	0	-	.	gene_id "ENSMUSG00000037318.11"; transcript_id "ENSMUST00000160332.8"; gene_type "protein_coding"; gene_name "Traf3ip3"; transcript_type "retained_intron"; transcript_name "Traf3ip3-205"; level 2; transcript_support_level "1"; mgi_id "MGI:2441706"; havana_gene "OTTMUSG00000027078.1"; havana_transcript "OTTMUST00000066953.1";
chr1	HAVANA	stop_codon	192861778	192861780	0	-	0	gene_id "ENSMUSG00000037318.11"; transcript_id "ENSMUST00000160302.4"; gene_type "protein_coding"; gene_name "Traf3ip3"; transcript_type "protein_coding"; transcript_name "Traf3ip3-204"; exon_number 5; exon_id "ENSMUSE00000856430.2"; level 2; protein_id "ENSMUSP00000142321.2"; transcript_support_level "2"; mgi_id "MGI:2441706"; tag "retained_intron_CDS"; tag "mRNA_start_NF"; tag "cds_start_NF"; havana_gene "OTTMUSG00000027078.1"; havana_transcript "OTTMUST00000066955.1";
chr1	HAVANA	CDS	192861781	192861857	0	-	2	gene_id "ENSMUSG00000037318.11"; transcript_id "ENSMUST00000160302.4"; gene_type "protein_coding"; gene_name "Traf3ip3"; transcript_type "protein_coding"; transcript_name "Traf3ip3-204"; exon_number 5; exon_id "ENSMUSE00000856430.2"; level 2; protein_id "ENSMUSP00000142321.2"; transcript_support_level "2"; mgi_id "MGI:2441706"; tag "retained_intron_CDS"; tag "mRNA_start_NF"; tag "cds_start_NF"; havana_gene "OTTMUSG00000027078.1"; havana_transcript "OTTMUST00000066955.1";
chr1	HAVANA	exon	192861801	192861857	0	-	.	gene_id "ENSMUSG00000037318.11"; transcript_id "ENSMUST00000192020.6"; gene_type "protein_coding"; gene_name "Traf3ip3"; transcript_type "protein_coding"; transcript_name "Traf3ip3-212"; exon_number 13; exon_id "ENSMUSE00000284642.2"; level 2; protein_id "ENSMUSP00000141698.2"; transcript_support_level "5"; mgi_id "MGI:2441706"; tag "alternative_5_UTR"; tag "not_organism_supported"; tag "basic"; tag "appris_principal_1"; tag "CCDS"; ccdsid "CCDS15634.1"; havana_gene "OTTMUSG00000027078.1"; havana_transcript "OTTMUST00000129118.1";
chr1	HAVANA	CDS	192861801	192861857	0	-	2	gene_id "ENSMUSG00000037318.11"; transcript_id "ENSMUST00000192020.6"; gene_type "protein_coding"; gene_name "Traf3ip3"; transcript_type "protein_coding"; transcript_name "Traf3ip3-212"; exon_number 13; exon_id "ENSMUSE00000284642.2"; level 2; protein_id "ENSMUSP00000141698.2"; transcript_support_level "5"; mgi_id "MGI:2441706"; tag "alternative_5_UTR"; tag "not_organism_supported"; tag "basic"; tag "appris_principal_1"; tag "CCDS"; ccdsid "CCDS15634.1"; havana_gene "OTTMUSG00000027078.1"; havana_transcript "OTTMUST00000129118.1";
chr1	HAVANA	exon	192861801	192861857	0	-	.	gene_id "ENSMUSG00000037318.11"; transcript_id "ENSMUST00000194278.6"; gene_type "protein_coding"; gene_name "Traf3ip3"; transcript_type "nonsense_mediated_decay"; transcript_name "Traf3ip3-213"; exon_number 12; exon_id "ENSMUSE00001337874.2"; level 2; protein_id "ENSMUSP00000141661.2"; transcript_support_level "5"; mgi_id "MGI:2441706"; tag "not_organism_supported"; havana_gene "OTTMUSG00000027078.1"; havana_transcript "OTTMUST00000129119.1";
chr1	HAVANA	UTR	192861801	192861857	0	-	.	gene_id "ENSMUSG00000037318.11"; transcript_id "ENSMUST00000194278.6"; gene_type "protein_coding"; gene_name "Traf3ip3"; transcript_type "nonsense_mediated_decay"; transcript_name "Traf3ip3-213"; exon_number 12; exon_id "ENSMUSE00001337874.2"; level 2; protein_id "ENSMUSP00000141661.2"; transcript_support_level "5"; mgi_id "MGI:2441706"; tag "not_organism_supported"; havana_gene "OTTMUSG00000027078.1"; havana_transcript "OTTMUST00000129119.1";
chr1	HAVANA	exon	192861801	192861857	0	-	.	gene_id "ENSMUSG00000037318.11"; transcript_id "ENSMUST00000043550.11"; gene_type "protein_coding"; gene_name "Traf3ip3"; transcript_type "protein_coding"; transcript_name "Traf3ip3-201"; exon_number 14; exon_id "ENSMUSE00000284642.2"; level 2; protein_id "ENSMUSP00000040977.5"; transcript_support_level "1"; mgi_id "MGI:2441706"; tag "basic"; tag "Ensembl_canonical"; tag "GENCODE_Primary"; tag "appris_principal_1"; tag "CCDS"; ccdsid "CCDS15634.1"; havana_gene "OTTMUSG00000027078.1"; havana_transcript "OTTMUST00000066950.1";
chr1	HAVANA	CDS	192861801	192861857	0	-	2	gene_id "ENSMUSG00000037318.11"; transcript_id "ENSMUST00000043550.11"; gene_type "protein_coding"; gene_name "Traf3ip3"; transcript_type "protein_coding"; transcript_name "Traf3ip3-201"; exon_number 14; exon_id "ENSMUSE00000284642.2"; level 2; protein_id "ENSMUSP00000040977.5"; transcript_support_level "1"; mgi_id "MGI:2441706"; tag "basic"; tag "Ensembl_canonical"; tag "GENCODE_Primary"; tag "appris_principal_1"; tag "CCDS"; ccdsid "CCDS15634.1"; havana_gene "OTTMUSG00000027078.1"; havana_transcript "OTTMUST00000066950.1";
chr1	HAVANA	exon	192863614	192863676	0	-	.	gene_id "ENSMUSG00000037318.11"; transcript_id "ENSMUST00000192020.6"; gene_type "protein_coding"; gene_name "Traf3ip3"; transcript_type "protein_coding"; transcript_name "Traf3ip3-212"; exon_number 12; exon_id "ENSMUSE00001277043.2"; level 2; protein_id "ENSMUSP00000141698.2"; transcript_support_level "5"; mgi_id "MGI:2441706"; tag "alternative_5_UTR"; tag "not_organism_supported"; tag "basic"; tag "appris_principal_1"; tag "CCDS"; ccdsid "CCDS15634.1"; havana_gene "OTTMUSG00000027078.1"; havana_transcript "OTTMUST00000129118.1";
chr1	HAVANA	CDS	192863614	192863676	0	-	2	gene_id "ENSMUSG00000037318.11"; transcript_id "ENSMUST00000192020.6"; gene_type "protein_coding"; gene_name "Traf3ip3"; transcript_type "protein_coding"; transcript_name "Traf3ip3-212"; exon_number 12; exon_id "ENSMUSE00001277043.2"; level 2; protein_id "ENSMUSP00000141698.2"; transcript_support_level "5"; mgi_id "MGI:2441706"; tag "alternative_5_UTR"; tag "not_organism_supported"; tag "basic"; tag "appris_principal_1"; tag "CCDS"; ccdsid "CCDS15634.1"; havana_gene "OTTMUSG00000027078.1"; havana_transcript "OTTMUST00000129118.1";
chr1	HAVANA	exon	192863614	192863676	0	-	.	gene_id "ENSMUSG00000037318.11"; transcript_id "ENSMUST00000194278.6"; gene_type "protein_coding"; gene_name "Traf3ip3"; transcript_type "nonsense_mediated_decay"; transcript_name "Traf3ip3-213"; exon_number 11; exon_id "ENSMUSE00001290753.2"; level 2; protein_id "ENSMUSP00000141661.2"; transcript_support_level "5"; mgi_id "MGI:2441706"; tag "not_organism_supported"; havana_gene "OTTMUSG00000027078.1"; havana_transcript "OTTMUST00000129119.1";
chr1	HAVANA	UTR	192863614	192863676	0	-	.	gene_id "ENSMUSG00000037318.11"; transcript_id "ENSMUST00000194278.6"; gene_type "protein_coding"; gene_name "Traf3ip3"; transcript_type "nonsense_mediated_decay"; transcript_name "Traf3ip3-213"; exon_number 11; exon_id "ENSMUSE00001290753.2"; level 2; protein_id "ENSMUSP00000141661.2"; transcript_support_level "5"; mgi_id "MGI:2441706"; tag "not_organism_supported"; havana_gene "OTTMUSG00000027078.1"; havana_transcript "OTTMUST00000129119.1";
chr1	HAVANA	exon	192863614	192863676	0	-	.	gene_id "ENSMUSG00000037318.11"; transcript_id "ENSMUST00000043550.11"; gene_type "protein_coding"; gene_name "Traf3ip3"; transcript_type "protein_coding"; transcript_name "Traf3ip3-201"; exon_number 13; exon_id "ENSMUSE00001277043.2"; level 2; protein_id "ENSMUSP00000040977.5"; transcript_support_level "1"; mgi_id "MGI:2441706"; tag "basic"; tag "Ensembl_canonical"; tag "GENCODE_Primary"; tag "appris_principal_1"; tag "CCDS"; ccdsid "CCDS15634.1"; havana_gene "OTTMUSG00000027078.1"; havana_transcript "OTTMUST00000066950.1";
chr1	HAVANA	CDS	192863614	192863676	0	-	2	gene_id "ENSMUSG00000037318.11"; transcript_id "ENSMUST00000043550.11"; gene_type "protein_coding"; gene_name "Traf3ip3"; transcript_type "protein_coding"; transcript_name "Traf3ip3-201"; exon_number 13; exon_id "ENSMUSE00001277043.2"; level 2; protein_id "ENSMUSP00000040977.5"; transcript_support_level "1"; mgi_id "MGI:2441706"; tag "basic"; tag "Ensembl_canonical"; tag "GENCODE_Primary"; tag "appris_principal_1"; tag "CCDS"; ccdsid "CCDS15634.1"; havana_gene "OTTMUSG00000027078.1"; havana_transcript "OTTMUST00000066950.1";
chr1	HAVANA	exon	192863614	192863676	0	-	.	gene_id "ENSMUSG00000037318.11"; transcript_id "ENSMUST00000160302.4"; gene_type "protein_coding"; gene_name "Traf3ip3"; transcript_type "protein_coding"; transcript_name "Traf3ip3-204"; exon_number 4; exon_id "ENSMUSE00001277043.2"; level 2; protein_id "ENSMUSP00000142321.2"; transcript_support_level "2"; mgi_id "MGI:2441706"; tag "retained_intron_CDS"; tag "mRNA_start_NF"; tag "cds_start_NF"; havana_gene "OTTMUSG00000027078.1"; havana_transcript "OTTMUST00000066955.1";
chr1	HAVANA	CDS	192863614	192863676	0	-	2	gene_id "ENSMUSG00000037318.11"; transcript_id "ENSMUST00000160302.4"; gene_type "protein_coding"; gene_name "Traf3ip3"; transcript_type "protein_coding"; transcript_name "Traf3ip3-204"; exon_number 4; exon_id "ENSMUSE00001277043.2"; level 2; protein_id "ENSMUSP00000142321.2"; transcript_support_level "2"; mgi_id "MGI:2441706"; tag "retained_intron_CDS"; tag "mRNA_start_NF"; tag "cds_start_NF"; havana_gene "OTTMUSG00000027078.1"; havana_transcript "OTTMUST00000066955.1";
chr1	HAVANA	exon	192863614	192863676	0	-	.	gene_id "ENSMUSG00000037318.11"; transcript_id "ENSMUST00000160332.8"; gene_type "protein_coding"; gene_name "Traf3ip3"; transcript_type "retained_intron"; transcript_name "Traf3ip3-205"; exon_number 10; exon_id "ENSMUSE00001290753.2"; level 2; transcript_support_level "1"; mgi_id "MGI:2441706"; havana_gene "OTTMUSG00000027078.1"; havana_transcript "OTTMUST00000066953.1";
chr1	HAVANA	exon	192864190	192864325	0	-	.	gene_id "ENSMUSG00000037318.11"; transcript_id "ENSMUST00000192020.6"; gene_type "protein_coding"; gene_name "Traf3ip3"; transcript_type "protein_coding"; transcript_name "Traf3ip3-212"; exon_number 11; exon_id "ENSMUSE00001244527.2"; level 2; protein_id "ENSMUSP00000141698.2"; transcript_support_level "5"; mgi_id "MGI:2441706"; tag "alternative_5_UTR"; tag "not_organism_supported"; tag "basic"; tag "appris_principal_1"; tag "CCDS"; ccdsid "CCDS15634.1"; havana_gene "OTTMUSG00000027078.1"; havana_transcript "OTTMUST00000129118.1";
chr1	HAVANA	CDS	192864190	192864325	0	-	0	gene_id "ENSMUSG00000037318.11"; transcript_id "ENSMUST00000192020.6"; gene_type "protein_coding"; gene_name "Traf3ip3"; transcript_type "protein_coding"; transcript_name "Traf3ip3-212"; exon_number 11; exon_id "ENSMUSE00001244527.2"; level 2; protein_id "ENSMUSP00000141698.2"; transcript_support_level "5"; mgi_id "MGI:2441706"; tag "alternative_5_UTR"; tag "not_organism_supported"; tag "basic"; tag "appris_principal_1"; tag "CCDS"; ccdsid "CCDS15634.1"; havana_gene "OTTMUSG00000027078.1"; havana_transcript "OTTMUST00000129118.1";
chr1	HAVANA	exon	192864190	192864325	0	-	.	gene_id "ENSMUSG00000037318.11"; transcript_id "ENSMUST00000194278.6"; gene_type "protein_coding"; gene_name "Traf3ip3"; transcript_type "nonsense_mediated_decay"; transcript_name "Traf3ip3-213"; exon_number 10; exon_id "ENSMUSE00001237368.2"; level 2; protein_id "ENSMUSP00000141661.2"; transcript_support_level "5"; mgi_id "MGI:2441706"; tag "not_organism_supported"; havana_gene "OTTMUSG00000027078.1"; havana_transcript "OTTMUST00000129119.1";
chr1	HAVANA	UTR	192864190	192864325	0	-	.	gene_id "ENSMUSG00000037318.11"; transcript_id "ENSMUST00000194278.6"; gene_type "protein_coding"; gene_name "Traf3ip3"; transcript_type "nonsense_mediated_decay"; transcript_name "Traf3ip3-213"; exon_number 10; exon_id "ENSMUSE00001237368.2"; level 2; protein_id "ENSMUSP00000141661.2"; transcript_support_level "5"; mgi_id "MGI:2441706"; tag "not_organism_supported"; havana_gene "OTTMUSG00000027078.1"; havana_transcript "OTTMUST00000129119.1";
chr1	HAVANA	exon	192864190	192864325	0	-	.	gene_id "ENSMUSG00000037318.11"; transcript_id "ENSMUST00000043550.11"; gene_type "protein_coding"; gene_name "Traf3ip3"; transcript_type "protein_coding"; transcript_name "Traf3ip3-201"; exon_number 12; exon_id "ENSMUSE00001244527.2"; level 2; protein_id "ENSMUSP00000040977.5"; transcript_support_level "1"; mgi_id "MGI:2441706"; tag "basic"; tag "Ensembl_canonical"; tag "GENCODE_Primary"; tag "appris_principal_1"; tag "CCDS"; ccdsid "CCDS15634.1"; havana_gene "OTTMUSG00000027078.1"; havana_transcript "OTTMUST00000066950.1";
chr1	HAVANA	CDS	192864190	192864325	0	-	0	gene_id "ENSMUSG00000037318.11"; transcript_id "ENSMUST00000043550.11"; gene_type "protein_coding"; gene_name "Traf3ip3"; transcript_type "protein_coding"; transcript_name "Traf3ip3-201"; exon_number 12; exon_id "ENSMUSE00001244527.2"; level 2; protein_id "ENSMUSP00000040977.5"; transcript_support_level "1"; mgi_id "MGI:2441706"; tag "basic"; tag "Ensembl_canonical"; tag "GENCODE_Primary"; tag "appris_principal_1"; tag "CCDS"; ccdsid "CCDS15634.1"; havana_gene "OTTMUSG00000027078.1"; havana_transcript "OTTMUST00000066950.1";
chr1	HAVANA	exon	192864190	192864325	0	-	.	gene_id "ENSMUSG00000037318.11"; transcript_id "ENSMUST00000160302.4"; gene_type "protein_coding"; gene_name "Traf3ip3"; transcript_type "protein_coding"; transcript_name "Traf3ip3-204"; exon_number 3; exon_id "ENSMUSE00001244527.2"; level 2; protein_id "ENSMUSP00000142321.2"; transcript_support_level "2"; mgi_id "MGI:2441706"; tag "retained_intron_CDS"; tag "mRNA_start_NF"; tag "cds_start_NF"; havana_gene "OTTMUSG00000027078.1"; havana_transcript "OTTMUST00000066955.1";
chr1	HAVANA	CDS	192864190	192864325	0	-	0	gene_id "ENSMUSG00000037318.11"; transcript_id "ENSMUST00000160302.4"; gene_type "protein_coding"; gene_name "Traf3ip3"; transcript_type "protein_coding"; transcript_name "Traf3ip3-204"; exon_number 3; exon_id "ENSMUSE00001244527.2"; level 2; protein_id "ENSMUSP00000142321.2"; transcript_support_level "2"; mgi_id "MGI:2441706"; tag "retained_intron_CDS"; tag "mRNA_start_NF"; tag "cds_start_NF"; havana_gene "OTTMUSG00000027078.1"; havana_transcript "OTTMUST00000066955.1";
chr1	HAVANA	exon	192864190	192864325	0	-	.	gene_id "ENSMUSG00000037318.11"; transcript_id "ENSMUST00000160332.8"; gene_type "protein_coding"; gene_name "Traf3ip3"; transcript_type "retained_intron"; transcript_name "Traf3ip3-205"; exon_number 9; exon_id "ENSMUSE00001237368.2"; level 2; transcript_support_level "1"; mgi_id "MGI:2441706"; havana_gene "OTTMUSG00000027078.1"; havana_transcript "OTTMUST00000066953.1";
chr1	HAVANA	exon	192866775	192866912	0	-	.	gene_id "ENSMUSG00000037318.11"; transcript_id "ENSMUST00000192020.6"; gene_type "protein_coding"; gene_name "Traf3ip3"; transcript_type "protein_coding"; transcript_name "Traf3ip3-212"; exon_number 10; exon_id "ENSMUSE00001247093.2"; level 2; protein_id "ENSMUSP00000141698.2"; transcript_support_level "5"; mgi_id "MGI:2441706"; tag "alternative_5_UTR"; tag "not_organism_supported"; tag "basic"; tag "appris_principal_1"; tag "CCDS"; ccdsid "CCDS15634.1"; havana_gene "OTTMUSG00000027078.1"; havana_transcript "OTTMUST00000129118.1";
chr1	HAVANA	CDS	192866775	192866912	0	-	0	gene_id "ENSMUSG00000037318.11"; transcript_id "ENSMUST00000192020.6"; gene_type "protein_coding"; gene_name "Traf3ip3"; transcript_type "protein_coding"; transcript_name "Traf3ip3-212"; exon_number 10; exon_id "ENSMUSE00001247093.2"; level 2; protein_id "ENSMUSP00000141698.2"; transcript_support_level "5"; mgi_id "MGI:2441706"; tag "alternative_5_UTR"; tag "not_organism_supported"; tag "basic"; tag "appris_principal_1"; tag "CCDS"; ccdsid "CCDS15634.1"; havana_gene "OTTMUSG00000027078.1"; havana_transcript "OTTMUST00000129118.1";
chr1	HAVANA	exon	192866775	192866912	0	-	.	gene_id "ENSMUSG00000037318.11"; transcript_id "ENSMUST00000194278.6"; gene_type "protein_coding"; gene_name "Traf3ip3"; transcript_type "nonsense_mediated_decay"; transcript_name "Traf3ip3-213"; exon_number 9; exon_id "ENSMUSE00001262912.2"; level 2; protein_id "ENSMUSP00000141661.2"; transcript_support_level "5"; mgi_id "MGI:2441706"; tag "not_organism_supported"; havana_gene "OTTMUSG00000027078.1"; havana_transcript "OTTMUST00000129119.1";
chr1	HAVANA	UTR	192866775	192866912	0	-	.	gene_id "ENSMUSG00000037318.11"; transcript_id "ENSMUST00000194278.6"; gene_type "protein_coding"; gene_name "Traf3ip3"; transcript_type "nonsense_mediated_decay"; transcript_name "Traf3ip3-213"; exon_number 9; exon_id "ENSMUSE00001262912.2"; level 2; protein_id "ENSMUSP00000141661.2"; transcript_support_level "5"; mgi_id "MGI:2441706"; tag "not_organism_supported"; havana_gene "OTTMUSG00000027078.1"; havana_transcript "OTTMUST00000129119.1";
chr1	HAVANA	exon	192866775	192866912	0	-	.	gene_id "ENSMUSG00000037318.11"; transcript_id "ENSMUST00000043550.11"; gene_type "protein_coding"; gene_name "Traf3ip3"; transcript_type "protein_coding"; transcript_name "Traf3ip3-201"; exon_number 11; exon_id "ENSMUSE00001247093.2"; level 2; protein_id "ENSMUSP00000040977.5"; transcript_support_level "1"; mgi_id "MGI:2441706"; tag "basic"; tag "Ensembl_canonical"; tag "GENCODE_Primary"; tag "appris_principal_1"; tag "CCDS"; ccdsid "CCDS15634.1"; havana_gene "OTTMUSG00000027078.1"; havana_transcript "OTTMUST00000066950.1";
chr1	HAVANA	CDS	192866775	192866912	0	-	0	gene_id "ENSMUSG00000037318.11"; transcript_id "ENSMUST00000043550.11"; gene_type "protein_coding"; gene_name "Traf3ip3"; transcript_type "protein_coding"; transcript_name "Traf3ip3-201"; exon_number 11; exon_id "ENSMUSE00001247093.2"; level 2; protein_id "ENSMUSP00000040977.5"; transcript_support_level "1"; mgi_id "MGI:2441706"; tag "basic"; tag "Ensembl_canonical"; tag "GENCODE_Primary"; tag "appris_principal_1"; tag "CCDS"; ccdsid "CCDS15634.1"; havana_gene "OTTMUSG00000027078.1"; havana_transcript "OTTMUST00000066950.1";
chr1	HAVANA	exon	192866775	192866912	0	-	.	gene_id "ENSMUSG00000037318.11"; transcript_id "ENSMUST00000160302.4"; gene_type "protein_coding"; gene_name "Traf3ip3"; transcript_type "protein_coding"; transcript_name "Traf3ip3-204"; exon_number 2; exon_id "ENSMUSE00001247093.2"; level 2; protein_id "ENSMUSP00000142321.2"; transcript_support_level "2"; mgi_id "MGI:2441706"; tag "retained_intron_CDS"; tag "mRNA_start_NF"; tag "cds_start_NF"; havana_gene "OTTMUSG00000027078.1"; havana_transcript "OTTMUST00000066955.1";
chr1	HAVANA	CDS	192866775	192866912	0	-	0	gene_id "ENSMUSG00000037318.11"; transcript_id "ENSMUST00000160302.4"; gene_type "protein_coding"; gene_name "Traf3ip3"; transcript_type "protein_coding"; transcript_name "Traf3ip3-204"; exon_number 2; exon_id "ENSMUSE00001247093.2"; level 2; protein_id "ENSMUSP00000142321.2"; transcript_support_level "2"; mgi_id "MGI:2441706"; tag "retained_intron_CDS"; tag "mRNA_start_NF"; tag "cds_start_NF"; havana_gene "OTTMUSG00000027078.1"; havana_transcript "OTTMUST00000066955.1";
chr1	HAVANA	exon	192866775	192866912	0	-	.	gene_id "ENSMUSG00000037318.11"; transcript_id "ENSMUST00000160332.8"; gene_type "protein_coding"; gene_name "Traf3ip3"; transcript_type "retained_intron"; transcript_name "Traf3ip3-205"; exon_number 8; exon_id "ENSMUSE00001262912.2"; level 2; transcript_support_level "1"; mgi_id "MGI:2441706"; havana_gene "OTTMUSG00000027078.1"; havana_transcript "OTTMUST00000066953.1";
chr1	HAVANA	UTR	192866882	192867038	0	-	.	gene_id "ENSMUSG00000037318.11"; transcript_id "ENSMUST00000162480.3"; gene_type "protein_coding"; gene_name "Traf3ip3"; transcript_type "protein_coding"; transcript_name "Traf3ip3-210"; exon_number 3; exon_id "ENSMUSE00000865230.2"; level 2; protein_id "ENSMUSP00000141669.2"; transcript_support_level "5"; mgi_id "MGI:2441706"; tag "retained_intron_CDS"; tag "mRNA_start_NF"; tag "cds_start_NF"; havana_gene "OTTMUSG00000027078.1"; havana_transcript "OTTMUST00000066960.1";
chr1	HAVANA	exon	192866882	192867242	0	-	.	gene_id "ENSMUSG00000037318.11"; transcript_id "ENSMUST00000162480.3"; gene_type "protein_coding"; gene_name "Traf3ip3"; transcript_type "protein_coding"; transcript_name "Traf3ip3-210"; exon_number 3; exon_id "ENSMUSE00000865230.2"; level 2; protein_id "ENSMUSP00000141669.2"; transcript_support_level "5"; mgi_id "MGI:2441706"; tag "retained_intron_CDS"; tag "mRNA_start_NF"; tag "cds_start_NF"; havana_gene "OTTMUSG00000027078.1"; havana_transcript "OTTMUST00000066960.1";
chr1	HAVANA	transcript	192866882	192876608	0	-	.	gene_id "ENSMUSG00000037318.11"; transcript_id "ENSMUST00000162480.3"; gene_type "protein_coding"; gene_name "Traf3ip3"; transcript_type "protein_coding"; transcript_name "Traf3ip3-210"; level 2; protein_id "ENSMUSP00000141669.2"; transcript_support_level "5"; mgi_id "MGI:2441706"; tag "retained_intron_CDS"; tag "mRNA_start_NF"; tag "cds_start_NF"; havana_gene "OTTMUSG00000027078.1"; havana_transcript "OTTMUST00000066960.1";
chr1	HAVANA	exon	192866971	192867242	0	-	.	gene_id "ENSMUSG00000037318.11"; transcript_id "ENSMUST00000159666.2"; gene_type "protein_coding"; gene_name "Traf3ip3"; transcript_type "protein_coding"; transcript_name "Traf3ip3-202"; exon_number 3; exon_id "ENSMUSE00000872162.2"; level 2; protein_id "ENSMUSP00000141938.2"; transcript_support_level "3"; mgi_id "MGI:2441706"; tag "retained_intron_CDS"; tag "mRNA_start_NF"; tag "cds_start_NF"; havana_gene "OTTMUSG00000027078.1"; havana_transcript "OTTMUST00000066961.1";
chr1	HAVANA	UTR	192866971	192867242	0	-	.	gene_id "ENSMUSG00000037318.11"; transcript_id "ENSMUST00000159666.2"; gene_type "protein_coding"; gene_name "Traf3ip3"; transcript_type "protein_coding"; transcript_name "Traf3ip3-202"; exon_number 3; exon_id "ENSMUSE00000872162.2"; level 2; protein_id "ENSMUSP00000141938.2"; transcript_support_level "3"; mgi_id "MGI:2441706"; tag "retained_intron_CDS"; tag "mRNA_start_NF"; tag "cds_start_NF"; havana_gene "OTTMUSG00000027078.1"; havana_transcript "OTTMUST00000066961.1";
chr1	HAVANA	transcript	192866971	192869448	0	-	.	gene_id "ENSMUSG00000037318.11"; transcript_id "ENSMUST00000159666.2"; gene_type "protein_coding"; gene_name "Traf3ip3"; transcript_type "protein_coding"; transcript_name "Traf3ip3-202"; level 2; protein_id "ENSMUSP00000141938.2"; transcript_support_level "3"; mgi_id "MGI:2441706"; tag "retained_intron_CDS"; tag "mRNA_start_NF"; tag "cds_start_NF"; havana_gene "OTTMUSG00000027078.1"; havana_transcript "OTTMUST00000066961.1";
chr1	HAVANA	stop_codon	192867036	192867038	0	-	0	gene_id "ENSMUSG00000037318.11"; transcript_id "ENSMUST00000162480.3"; gene_type "protein_coding"; gene_name "Traf3ip3"; transcript_type "protein_coding"; transcript_name "Traf3ip3-210"; exon_number 3; exon_id "ENSMUSE00000865230.2"; level 2; protein_id "ENSMUSP00000141669.2"; transcript_support_level "5"; mgi_id "MGI:2441706"; tag "retained_intron_CDS"; tag "mRNA_start_NF"; tag "cds_start_NF"; havana_gene "OTTMUSG00000027078.1"; havana_transcript "OTTMUST00000066960.1";
chr1	HAVANA	CDS	192867039	192867242	0	-	0	gene_id "ENSMUSG00000037318.11"; transcript_id "ENSMUST00000162480.3"; gene_type "protein_coding"; gene_name "Traf3ip3"; transcript_type "protein_coding"; transcript_name "Traf3ip3-210"; exon_number 3; exon_id "ENSMUSE00000865230.2"; level 2; protein_id "ENSMUSP00000141669.2"; transcript_support_level "5"; mgi_id "MGI:2441706"; tag "retained_intron_CDS"; tag "mRNA_start_NF"; tag "cds_start_NF"; havana_gene "OTTMUSG00000027078.1"; havana_transcript "OTTMUST00000066960.1";
chr1	HAVANA	exon	192867102	192867126	0	-	.	gene_id "ENSMUSG00000037318.11"; transcript_id "ENSMUST00000160302.4"; gene_type "protein_coding"; gene_name "Traf3ip3"; transcript_type "protein_coding"; transcript_name "Traf3ip3-204"; exon_number 1; exon_id "ENSMUSE00000857622.2"; level 2; protein_id "ENSMUSP00000142321.2"; transcript_support_level "2"; mgi_id "MGI:2441706"; tag "retained_intron_CDS"; tag "mRNA_start_NF"; tag "cds_start_NF"; havana_gene "OTTMUSG00000027078.1"; havana_transcript "OTTMUST00000066955.1";
chr1	HAVANA	CDS	192867102	192867126	0	-	1	gene_id "ENSMUSG00000037318.11"; transcript_id "ENSMUST00000160302.4"; gene_type "protein_coding"; gene_name "Traf3ip3"; transcript_type "protein_coding"; transcript_name "Traf3ip3-204"; exon_number 1; exon_id "ENSMUSE00000857622.2"; level 2; protein_id "ENSMUSP00000142321.2"; transcript_support_level "2"; mgi_id "MGI:2441706"; tag "retained_intron_CDS"; tag "mRNA_start_NF"; tag "cds_start_NF"; havana_gene "OTTMUSG00000027078.1"; havana_transcript "OTTMUST00000066955.1";
chr1	HAVANA	exon	192867102	192867242	0	-	.	gene_id "ENSMUSG00000037318.11"; transcript_id "ENSMUST00000192020.6"; gene_type "protein_coding"; gene_name "Traf3ip3"; transcript_type "protein_coding"; transcript_name "Traf3ip3-212"; exon_number 9; exon_id "ENSMUSE00001253935.2"; level 2; protein_id "ENSMUSP00000141698.2"; transcript_support_level "5"; mgi_id "MGI:2441706"; tag "alternative_5_UTR"; tag "not_organism_supported"; tag "basic"; tag "appris_principal_1"; tag "CCDS"; ccdsid "CCDS15634.1"; havana_gene "OTTMUSG00000027078.1"; havana_transcript "OTTMUST00000129118.1";
chr1	HAVANA	CDS	192867102	192867242	0	-	0	gene_id "ENSMUSG00000037318.11"; transcript_id "ENSMUST00000192020.6"; gene_type "protein_coding"; gene_name "Traf3ip3"; transcript_type "protein_coding"; transcript_name "Traf3ip3-212"; exon_number 9; exon_id "ENSMUSE00001253935.2"; level 2; protein_id "ENSMUSP00000141698.2"; transcript_support_level "5"; mgi_id "MGI:2441706"; tag "alternative_5_UTR"; tag "not_organism_supported"; tag "basic"; tag "appris_principal_1"; tag "CCDS"; ccdsid "CCDS15634.1"; havana_gene "OTTMUSG00000027078.1"; havana_transcript "OTTMUST00000129118.1";
chr1	HAVANA	exon	192867102	192867242	0	-	.	gene_id "ENSMUSG00000037318.11"; transcript_id "ENSMUST00000194278.6"; gene_type "protein_coding"; gene_name "Traf3ip3"; transcript_type "nonsense_mediated_decay"; transcript_name "Traf3ip3-213"; exon_number 8; exon_id "ENSMUSE00001228371.2"; level 2; protein_id "ENSMUSP00000141661.2"; transcript_support_level "5"; mgi_id "MGI:2441706"; tag "not_organism_supported"; havana_gene "OTTMUSG00000027078.1"; havana_transcript "OTTMUST00000129119.1";
chr1	HAVANA	UTR	192867102	192867242	0	-	.	gene_id "ENSMUSG00000037318.11"; transcript_id "ENSMUST00000194278.6"; gene_type "protein_coding"; gene_name "Traf3ip3"; transcript_type "nonsense_mediated_decay"; transcript_name "Traf3ip3-213"; exon_number 8; exon_id "ENSMUSE00001228371.2"; level 2; protein_id "ENSMUSP00000141661.2"; transcript_support_level "5"; mgi_id "MGI:2441706"; tag "not_organism_supported"; havana_gene "OTTMUSG00000027078.1"; havana_transcript "OTTMUST00000129119.1";
chr1	HAVANA	exon	192867102	192867242	0	-	.	gene_id "ENSMUSG00000037318.11"; transcript_id "ENSMUST00000043550.11"; gene_type "protein_coding"; gene_name "Traf3ip3"; transcript_type "protein_coding"; transcript_name "Traf3ip3-201"; exon_number 10; exon_id "ENSMUSE00001253935.2"; level 2; protein_id "ENSMUSP00000040977.5"; transcript_support_level "1"; mgi_id "MGI:2441706"; tag "basic"; tag "Ensembl_canonical"; tag "GENCODE_Primary"; tag "appris_principal_1"; tag "CCDS"; ccdsid "CCDS15634.1"; havana_gene "OTTMUSG00000027078.1"; havana_transcript "OTTMUST00000066950.1";
chr1	HAVANA	CDS	192867102	192867242	0	-	0	gene_id "ENSMUSG00000037318.11"; transcript_id "ENSMUST00000043550.11"; gene_type "protein_coding"; gene_name "Traf3ip3"; transcript_type "protein_coding"; transcript_name "Traf3ip3-201"; exon_number 10; exon_id "ENSMUSE00001253935.2"; level 2; protein_id "ENSMUSP00000040977.5"; transcript_support_level "1"; mgi_id "MGI:2441706"; tag "basic"; tag "Ensembl_canonical"; tag "GENCODE_Primary"; tag "appris_principal_1"; tag "CCDS"; ccdsid "CCDS15634.1"; havana_gene "OTTMUSG00000027078.1"; havana_transcript "OTTMUST00000066950.1";
chr1	HAVANA	exon	192867102	192867242	0	-	.	gene_id "ENSMUSG00000037318.11"; transcript_id "ENSMUST00000160332.8"; gene_type "protein_coding"; gene_name "Traf3ip3"; transcript_type "retained_intron"; transcript_name "Traf3ip3-205"; exon_number 7; exon_id "ENSMUSE00001228371.2"; level 2; transcript_support_level "1"; mgi_id "MGI:2441706"; havana_gene "OTTMUSG00000027078.1"; havana_transcript "OTTMUST00000066953.1";
chr1	HAVANA	exon	192867498	192869478	0	-	.	gene_id "ENSMUSG00000037318.11"; transcript_id "ENSMUST00000161403.8"; gene_type "protein_coding"; gene_name "Traf3ip3"; transcript_type "retained_intron"; transcript_name "Traf3ip3-209"; exon_number 7; exon_id "ENSMUSE00000865411.2"; level 2; transcript_support_level "1"; mgi_id "MGI:2441706"; tag "mRNA_end_NF"; havana_gene "OTTMUSG00000027078.1"; havana_transcript "OTTMUST00000066952.1";
chr1	HAVANA	transcript	192867498	192883763	0	-	.	gene_id "ENSMUSG00000037318.11"; transcript_id "ENSMUST00000161403.8"; gene_type "protein_coding"; gene_name "Traf3ip3"; transcript_type "retained_intron"; transcript_name "Traf3ip3-209"; level 2; transcript_support_level "1"; mgi_id "MGI:2441706"; tag "mRNA_end_NF"; havana_gene "OTTMUSG00000027078.1"; havana_transcript "OTTMUST00000066952.1";
chr1	HAVANA	UTR	192868942	192868978	0	-	.	gene_id "ENSMUSG00000037318.11"; transcript_id "ENSMUST00000159666.2"; gene_type "protein_coding"; gene_name "Traf3ip3"; transcript_type "protein_coding"; transcript_name "Traf3ip3-202"; exon_number 2; exon_id "ENSMUSE00000861692.2"; level 2; protein_id "ENSMUSP00000141938.2"; transcript_support_level "3"; mgi_id "MGI:2441706"; tag "retained_intron_CDS"; tag "mRNA_start_NF"; tag "cds_start_NF"; havana_gene "OTTMUSG00000027078.1"; havana_transcript "OTTMUST00000066961.1";
chr1	HAVANA	exon	192868942	192868987	0	-	.	gene_id "ENSMUSG00000037318.11"; transcript_id "ENSMUST00000159666.2"; gene_type "protein_coding"; gene_name "Traf3ip3"; transcript_type "protein_coding"; transcript_name "Traf3ip3-202"; exon_number 2; exon_id "ENSMUSE00000861692.2"; level 2; protein_id "ENSMUSP00000141938.2"; transcript_support_level "3"; mgi_id "MGI:2441706"; tag "retained_intron_CDS"; tag "mRNA_start_NF"; tag "cds_start_NF"; havana_gene "OTTMUSG00000027078.1"; havana_transcript "OTTMUST00000066961.1";
chr1	HAVANA	stop_codon	192868976	192868978	0	-	0	gene_id "ENSMUSG00000037318.11"; transcript_id "ENSMUST00000159666.2"; gene_type "protein_coding"; gene_name "Traf3ip3"; transcript_type "protein_coding"; transcript_name "Traf3ip3-202"; exon_number 2; exon_id "ENSMUSE00000861692.2"; level 2; protein_id "ENSMUSP00000141938.2"; transcript_support_level "3"; mgi_id "MGI:2441706"; tag "retained_intron_CDS"; tag "mRNA_start_NF"; tag "cds_start_NF"; havana_gene "OTTMUSG00000027078.1"; havana_transcript "OTTMUST00000066961.1";
chr1	HAVANA	CDS	192868979	192868987	0	-	0	gene_id "ENSMUSG00000037318.11"; transcript_id "ENSMUST00000159666.2"; gene_type "protein_coding"; gene_name "Traf3ip3"; transcript_type "protein_coding"; transcript_name "Traf3ip3-202"; exon_number 2; exon_id "ENSMUSE00000861692.2"; level 2; protein_id "ENSMUSP00000141938.2"; transcript_support_level "3"; mgi_id "MGI:2441706"; tag "retained_intron_CDS"; tag "mRNA_start_NF"; tag "cds_start_NF"; havana_gene "OTTMUSG00000027078.1"; havana_transcript "OTTMUST00000066961.1";
chr1	HAVANA	exon	192869407	192869448	0	-	.	gene_id "ENSMUSG00000037318.11"; transcript_id "ENSMUST00000159666.2"; gene_type "protein_coding"; gene_name "Traf3ip3"; transcript_type "protein_coding"; transcript_name "Traf3ip3-202"; exon_number 1; exon_id "ENSMUSE00000851756.2"; level 2; protein_id "ENSMUSP00000141938.2"; transcript_support_level "3"; mgi_id "MGI:2441706"; tag "retained_intron_CDS"; tag "mRNA_start_NF"; tag "cds_start_NF"; havana_gene "OTTMUSG00000027078.1"; havana_transcript "OTTMUST00000066961.1";
chr1	HAVANA	CDS	192869407	192869448	0	-	0	gene_id "ENSMUSG00000037318.11"; transcript_id "ENSMUST00000159666.2"; gene_type "protein_coding"; gene_name "Traf3ip3"; transcript_type "protein_coding"; transcript_name "Traf3ip3-202"; exon_number 1; exon_id "ENSMUSE00000851756.2"; level 2; protein_id "ENSMUSP00000141938.2"; transcript_support_level "3"; mgi_id "MGI:2441706"; tag "retained_intron_CDS"; tag "mRNA_start_NF"; tag "cds_start_NF"; havana_gene "OTTMUSG00000027078.1"; havana_transcript "OTTMUST00000066961.1";
chr1	HAVANA	exon	192869407	192869478	0	-	.	gene_id "ENSMUSG00000037318.11"; transcript_id "ENSMUST00000192020.6"; gene_type "protein_coding"; gene_name "Traf3ip3"; transcript_type "protein_coding"; transcript_name "Traf3ip3-212"; exon_number 8; exon_id "ENSMUSE00001292980.2"; level 2; protein_id "ENSMUSP00000141698.2"; transcript_support_level "5"; mgi_id "MGI:2441706"; tag "alternative_5_UTR"; tag "not_organism_supported"; tag "basic"; tag "appris_principal_1"; tag "CCDS"; ccdsid "CCDS15634.1"; havana_gene "OTTMUSG00000027078.1"; havana_transcript "OTTMUST00000129118.1";
chr1	HAVANA	CDS	192869407	192869478	0	-	0	gene_id "ENSMUSG00000037318.11"; transcript_id "ENSMUST00000192020.6"; gene_type "protein_coding"; gene_name "Traf3ip3"; transcript_type "protein_coding"; transcript_name "Traf3ip3-212"; exon_number 8; exon_id "ENSMUSE00001292980.2"; level 2; protein_id "ENSMUSP00000141698.2"; transcript_support_level "5"; mgi_id "MGI:2441706"; tag "alternative_5_UTR"; tag "not_organism_supported"; tag "basic"; tag "appris_principal_1"; tag "CCDS"; ccdsid "CCDS15634.1"; havana_gene "OTTMUSG00000027078.1"; havana_transcript "OTTMUST00000129118.1";
chr1	HAVANA	exon	192869407	192869478	0	-	.	gene_id "ENSMUSG00000037318.11"; transcript_id "ENSMUST00000194278.6"; gene_type "protein_coding"; gene_name "Traf3ip3"; transcript_type "nonsense_mediated_decay"; transcript_name "Traf3ip3-213"; exon_number 7; exon_id "ENSMUSE00001206008.2"; level 2; protein_id "ENSMUSP00000141661.2"; transcript_support_level "5"; mgi_id "MGI:2441706"; tag "not_organism_supported"; havana_gene "OTTMUSG00000027078.1"; havana_transcript "OTTMUST00000129119.1";
chr1	HAVANA	UTR	192869407	192869478	0	-	.	gene_id "ENSMUSG00000037318.11"; transcript_id "ENSMUST00000194278.6"; gene_type "protein_coding"; gene_name "Traf3ip3"; transcript_type "nonsense_mediated_decay"; transcript_name "Traf3ip3-213"; exon_number 7; exon_id "ENSMUSE00001206008.2"; level 2; protein_id "ENSMUSP00000141661.2"; transcript_support_level "5"; mgi_id "MGI:2441706"; tag "not_organism_supported"; havana_gene "OTTMUSG00000027078.1"; havana_transcript "OTTMUST00000129119.1";
chr1	HAVANA	exon	192869407	192869478	0	-	.	gene_id "ENSMUSG00000037318.11"; transcript_id "ENSMUST00000043550.11"; gene_type "protein_coding"; gene_name "Traf3ip3"; transcript_type "protein_coding"; transcript_name "Traf3ip3-201"; exon_number 9; exon_id "ENSMUSE00001292980.2"; level 2; protein_id "ENSMUSP00000040977.5"; transcript_support_level "1"; mgi_id "MGI:2441706"; tag "basic"; tag "Ensembl_canonical"; tag "GENCODE_Primary"; tag "appris_principal_1"; tag "CCDS"; ccdsid "CCDS15634.1"; havana_gene "OTTMUSG00000027078.1"; havana_transcript "OTTMUST00000066950.1";
chr1	HAVANA	CDS	192869407	192869478	0	-	0	gene_id "ENSMUSG00000037318.11"; transcript_id "ENSMUST00000043550.11"; gene_type "protein_coding"; gene_name "Traf3ip3"; transcript_type "protein_coding"; transcript_name "Traf3ip3-201"; exon_number 9; exon_id "ENSMUSE00001292980.2"; level 2; protein_id "ENSMUSP00000040977.5"; transcript_support_level "1"; mgi_id "MGI:2441706"; tag "basic"; tag "Ensembl_canonical"; tag "GENCODE_Primary"; tag "appris_principal_1"; tag "CCDS"; ccdsid "CCDS15634.1"; havana_gene "OTTMUSG00000027078.1"; havana_transcript "OTTMUST00000066950.1";
chr1	HAVANA	exon	192869407	192869478	0	-	.	gene_id "ENSMUSG00000037318.11"; transcript_id "ENSMUST00000160332.8"; gene_type "protein_coding"; gene_name "Traf3ip3"; transcript_type "retained_intron"; transcript_name "Traf3ip3-205"; exon_number 6; exon_id "ENSMUSE00001206008.2"; level 2; transcript_support_level "1"; mgi_id "MGI:2441706"; havana_gene "OTTMUSG00000027078.1"; havana_transcript "OTTMUST00000066953.1";
chr1	HAVANA	exon	192869407	192869480	0	-	.	gene_id "ENSMUSG00000037318.11"; transcript_id "ENSMUST00000162480.3"; gene_type "protein_coding"; gene_name "Traf3ip3"; transcript_type "protein_coding"; transcript_name "Traf3ip3-210"; exon_number 2; exon_id "ENSMUSE00000857463.2"; level 2; protein_id "ENSMUSP00000141669.2"; transcript_support_level "5"; mgi_id "MGI:2441706"; tag "retained_intron_CDS"; tag "mRNA_start_NF"; tag "cds_start_NF"; havana_gene "OTTMUSG00000027078.1"; havana_transcript "OTTMUST00000066960.1";
chr1	HAVANA	CDS	192869407	192869480	0	-	2	gene_id "ENSMUSG00000037318.11"; transcript_id "ENSMUST00000162480.3"; gene_type "protein_coding"; gene_name "Traf3ip3"; transcript_type "protein_coding"; transcript_name "Traf3ip3-210"; exon_number 2; exon_id "ENSMUSE00000857463.2"; level 2; protein_id "ENSMUSP00000141669.2"; transcript_support_level "5"; mgi_id "MGI:2441706"; tag "retained_intron_CDS"; tag "mRNA_start_NF"; tag "cds_start_NF"; havana_gene "OTTMUSG00000027078.1"; havana_transcript "OTTMUST00000066960.1";
chr1	HAVANA	exon	192876597	192876608	0	-	.	gene_id "ENSMUSG00000037318.11"; transcript_id "ENSMUST00000162480.3"; gene_type "protein_coding"; gene_name "Traf3ip3"; transcript_type "protein_coding"; transcript_name "Traf3ip3-210"; exon_number 1; exon_id "ENSMUSE00001473125.2"; level 2; protein_id "ENSMUSP00000141669.2"; transcript_support_level "5"; mgi_id "MGI:2441706"; tag "retained_intron_CDS"; tag "mRNA_start_NF"; tag "cds_start_NF"; havana_gene "OTTMUSG00000027078.1"; havana_transcript "OTTMUST00000066960.1";
chr1	HAVANA	CDS	192876597	192876608	0	-	2	gene_id "ENSMUSG00000037318.11"; transcript_id "ENSMUST00000162480.3"; gene_type "protein_coding"; gene_name "Traf3ip3"; transcript_type "protein_coding"; transcript_name "Traf3ip3-210"; exon_number 1; exon_id "ENSMUSE00001473125.2"; level 2; protein_id "ENSMUSP00000141669.2"; transcript_support_level "5"; mgi_id "MGI:2441706"; tag "retained_intron_CDS"; tag "mRNA_start_NF"; tag "cds_start_NF"; havana_gene "OTTMUSG00000027078.1"; havana_transcript "OTTMUST00000066960.1";
chr1	HAVANA	exon	192876597	192876692	0	-	.	gene_id "ENSMUSG00000037318.11"; transcript_id "ENSMUST00000192020.6"; gene_type "protein_coding"; gene_name "Traf3ip3"; transcript_type "protein_coding"; transcript_name "Traf3ip3-212"; exon_number 7; exon_id "ENSMUSE00001275019.2"; level 2; protein_id "ENSMUSP00000141698.2"; transcript_support_level "5"; mgi_id "MGI:2441706"; tag "alternative_5_UTR"; tag "not_organism_supported"; tag "basic"; tag "appris_principal_1"; tag "CCDS"; ccdsid "CCDS15634.1"; havana_gene "OTTMUSG00000027078.1"; havana_transcript "OTTMUST00000129118.1";
chr1	HAVANA	CDS	192876597	192876692	0	-	0	gene_id "ENSMUSG00000037318.11"; transcript_id "ENSMUST00000192020.6"; gene_type "protein_coding"; gene_name "Traf3ip3"; transcript_type "protein_coding"; transcript_name "Traf3ip3-212"; exon_number 7; exon_id "ENSMUSE00001275019.2"; level 2; protein_id "ENSMUSP00000141698.2"; transcript_support_level "5"; mgi_id "MGI:2441706"; tag "alternative_5_UTR"; tag "not_organism_supported"; tag "basic"; tag "appris_principal_1"; tag "CCDS"; ccdsid "CCDS15634.1"; havana_gene "OTTMUSG00000027078.1"; havana_transcript "OTTMUST00000129118.1";
chr1	HAVANA	exon	192876597	192876692	0	-	.	gene_id "ENSMUSG00000037318.11"; transcript_id "ENSMUST00000043550.11"; gene_type "protein_coding"; gene_name "Traf3ip3"; transcript_type "protein_coding"; transcript_name "Traf3ip3-201"; exon_number 8; exon_id "ENSMUSE00001275019.2"; level 2; protein_id "ENSMUSP00000040977.5"; transcript_support_level "1"; mgi_id "MGI:2441706"; tag "basic"; tag "Ensembl_canonical"; tag "GENCODE_Primary"; tag "appris_principal_1"; tag "CCDS"; ccdsid "CCDS15634.1"; havana_gene "OTTMUSG00000027078.1"; havana_transcript "OTTMUST00000066950.1";
chr1	HAVANA	CDS	192876597	192876692	0	-	0	gene_id "ENSMUSG00000037318.11"; transcript_id "ENSMUST00000043550.11"; gene_type "protein_coding"; gene_name "Traf3ip3"; transcript_type "protein_coding"; transcript_name "Traf3ip3-201"; exon_number 8; exon_id "ENSMUSE00001275019.2"; level 2; protein_id "ENSMUSP00000040977.5"; transcript_support_level "1"; mgi_id "MGI:2441706"; tag "basic"; tag "Ensembl_canonical"; tag "GENCODE_Primary"; tag "appris_principal_1"; tag "CCDS"; ccdsid "CCDS15634.1"; havana_gene "OTTMUSG00000027078.1"; havana_transcript "OTTMUST00000066950.1";
chr1	HAVANA	exon	192876597	192876692	0	-	.	gene_id "ENSMUSG00000037318.11"; transcript_id "ENSMUST00000160332.8"; gene_type "protein_coding"; gene_name "Traf3ip3"; transcript_type "retained_intron"; transcript_name "Traf3ip3-205"; exon_number 5; exon_id "ENSMUSE00001240520.2"; level 2; transcript_support_level "1"; mgi_id "MGI:2441706"; havana_gene "OTTMUSG00000027078.1"; havana_transcript "OTTMUST00000066953.1";
chr1	HAVANA	exon	192876597	192876692	0	-	.	gene_id "ENSMUSG00000037318.11"; transcript_id "ENSMUST00000161403.8"; gene_type "protein_coding"; gene_name "Traf3ip3"; transcript_type "retained_intron"; transcript_name "Traf3ip3-209"; exon_number 6; exon_id "ENSMUSE00001240520.2"; level 2; transcript_support_level "1"; mgi_id "MGI:2441706"; tag "mRNA_end_NF"; havana_gene "OTTMUSG00000027078.1"; havana_transcript "OTTMUST00000066952.1";
chr1	HAVANA	exon	192876597	192876723	0	-	.	gene_id "ENSMUSG00000037318.11"; transcript_id "ENSMUST00000194278.6"; gene_type "protein_coding"; gene_name "Traf3ip3"; transcript_type "nonsense_mediated_decay"; transcript_name "Traf3ip3-213"; exon_number 6; exon_id "ENSMUSE00001337944.2"; level 2; protein_id "ENSMUSP00000141661.2"; transcript_support_level "5"; mgi_id "MGI:2441706"; tag "not_organism_supported"; havana_gene "OTTMUSG00000027078.1"; havana_transcript "OTTMUST00000129119.1";
chr1	HAVANA	UTR	192876597	192876723	0	-	.	gene_id "ENSMUSG00000037318.11"; transcript_id "ENSMUST00000194278.6"; gene_type "protein_coding"; gene_name "Traf3ip3"; transcript_type "nonsense_mediated_decay"; transcript_name "Traf3ip3-213"; exon_number 6; exon_id "ENSMUSE00001337944.2"; level 2; protein_id "ENSMUSP00000141661.2"; transcript_support_level "5"; mgi_id "MGI:2441706"; tag "not_organism_supported"; havana_gene "OTTMUSG00000027078.1"; havana_transcript "OTTMUST00000129119.1";
chr1	HAVANA	exon	192876674	192876692	0	-	.	gene_id "ENSMUSG00000037318.11"; transcript_id "ENSMUST00000159805.8"; gene_type "protein_coding"; gene_name "Traf3ip3"; transcript_type "retained_intron"; transcript_name "Traf3ip3-203"; exon_number 7; exon_id "ENSMUSE00001469716.2"; level 2; transcript_support_level "1"; mgi_id "MGI:2441706"; havana_gene "OTTMUSG00000027078.1"; havana_transcript "OTTMUST00000066951.1";
chr1	HAVANA	transcript	192876674	192883824	0	-	.	gene_id "ENSMUSG00000037318.11"; transcript_id "ENSMUST00000159805.8"; gene_type "protein_coding"; gene_name "Traf3ip3"; transcript_type "retained_intron"; transcript_name "Traf3ip3-203"; level 2; transcript_support_level "1"; mgi_id "MGI:2441706"; havana_gene "OTTMUSG00000027078.1"; havana_transcript "OTTMUST00000066951.1";
chr1	HAVANA	exon	192876828	192876857	0	-	.	gene_id "ENSMUSG00000037318.11"; transcript_id "ENSMUST00000192020.6"; gene_type "protein_coding"; gene_name "Traf3ip3"; transcript_type "protein_coding"; transcript_name "Traf3ip3-212"; exon_number 6; exon_id "ENSMUSE00001205782.2"; level 2; protein_id "ENSMUSP00000141698.2"; transcript_support_level "5"; mgi_id "MGI:2441706"; tag "alternative_5_UTR"; tag "not_organism_supported"; tag "basic"; tag "appris_principal_1"; tag "CCDS"; ccdsid "CCDS15634.1"; havana_gene "OTTMUSG00000027078.1"; havana_transcript "OTTMUST00000129118.1";
chr1	HAVANA	CDS	192876828	192876857	0	-	0	gene_id "ENSMUSG00000037318.11"; transcript_id "ENSMUST00000192020.6"; gene_type "protein_coding"; gene_name "Traf3ip3"; transcript_type "protein_coding"; transcript_name "Traf3ip3-212"; exon_number 6; exon_id "ENSMUSE00001205782.2"; level 2; protein_id "ENSMUSP00000141698.2"; transcript_support_level "5"; mgi_id "MGI:2441706"; tag "alternative_5_UTR"; tag "not_organism_supported"; tag "basic"; tag "appris_principal_1"; tag "CCDS"; ccdsid "CCDS15634.1"; havana_gene "OTTMUSG00000027078.1"; havana_transcript "OTTMUST00000129118.1";
chr1	HAVANA	exon	192876828	192876857	0	-	.	gene_id "ENSMUSG00000037318.11"; transcript_id "ENSMUST00000043550.11"; gene_type "protein_coding"; gene_name "Traf3ip3"; transcript_type "protein_coding"; transcript_name "Traf3ip3-201"; exon_number 7; exon_id "ENSMUSE00001205782.2"; level 2; protein_id "ENSMUSP00000040977.5"; transcript_support_level "1"; mgi_id "MGI:2441706"; tag "basic"; tag "Ensembl_canonical"; tag "GENCODE_Primary"; tag "appris_principal_1"; tag "CCDS"; ccdsid "CCDS15634.1"; havana_gene "OTTMUSG00000027078.1"; havana_transcript "OTTMUST00000066950.1";
chr1	HAVANA	CDS	192876828	192876857	0	-	0	gene_id "ENSMUSG00000037318.11"; transcript_id "ENSMUST00000043550.11"; gene_type "protein_coding"; gene_name "Traf3ip3"; transcript_type "protein_coding"; transcript_name "Traf3ip3-201"; exon_number 7; exon_id "ENSMUSE00001205782.2"; level 2; protein_id "ENSMUSP00000040977.5"; transcript_support_level "1"; mgi_id "MGI:2441706"; tag "basic"; tag "Ensembl_canonical"; tag "GENCODE_Primary"; tag "appris_principal_1"; tag "CCDS"; ccdsid "CCDS15634.1"; havana_gene "OTTMUSG00000027078.1"; havana_transcript "OTTMUST00000066950.1";
chr1	HAVANA	exon	192876828	192876857	0	-	.	gene_id "ENSMUSG00000037318.11"; transcript_id "ENSMUST00000160332.8"; gene_type "protein_coding"; gene_name "Traf3ip3"; transcript_type "retained_intron"; transcript_name "Traf3ip3-205"; exon_number 4; exon_id "ENSMUSE00001278966.2"; level 2; transcript_support_level "1"; mgi_id "MGI:2441706"; havana_gene "OTTMUSG00000027078.1"; havana_transcript "OTTMUST00000066953.1";
chr1	HAVANA	exon	192876828	192876857	0	-	.	gene_id "ENSMUSG00000037318.11"; transcript_id "ENSMUST00000161403.8"; gene_type "protein_coding"; gene_name "Traf3ip3"; transcript_type "retained_intron"; transcript_name "Traf3ip3-209"; exon_number 5; exon_id "ENSMUSE00001278966.2"; level 2; transcript_support_level "1"; mgi_id "MGI:2441706"; tag "mRNA_end_NF"; havana_gene "OTTMUSG00000027078.1"; havana_transcript "OTTMUST00000066952.1";
chr1	HAVANA	exon	192876828	192877157	0	-	.	gene_id "ENSMUSG00000037318.11"; transcript_id "ENSMUST00000159805.8"; gene_type "protein_coding"; gene_name "Traf3ip3"; transcript_type "retained_intron"; transcript_name "Traf3ip3-203"; exon_number 6; exon_id "ENSMUSE00000871967.2"; level 2; transcript_support_level "1"; mgi_id "MGI:2441706"; havana_gene "OTTMUSG00000027078.1"; havana_transcript "OTTMUST00000066951.1";
chr1	HAVANA	exon	192876837	192876857	0	-	.	gene_id "ENSMUSG00000037318.11"; transcript_id "ENSMUST00000161367.2"; gene_type "protein_coding"; gene_name "Traf3ip3"; transcript_type "protein_coding"; transcript_name "Traf3ip3-208"; exon_number 3; exon_id "ENSMUSE00000864133.2"; level 2; protein_id "ENSMUSP00000141358.2"; transcript_support_level "3"; mgi_id "MGI:2441706"; tag "mRNA_start_NF"; tag "mRNA_end_NF"; tag "cds_start_NF"; tag "cds_end_NF"; havana_gene "OTTMUSG00000027078.1"; havana_transcript "OTTMUST00000066959.1";
chr1	HAVANA	CDS	192876837	192876857	0	-	2	gene_id "ENSMUSG00000037318.11"; transcript_id "ENSMUST00000161367.2"; gene_type "protein_coding"; gene_name "Traf3ip3"; transcript_type "protein_coding"; transcript_name "Traf3ip3-208"; exon_number 3; exon_id "ENSMUSE00000864133.2"; level 2; protein_id "ENSMUSP00000141358.2"; transcript_support_level "3"; mgi_id "MGI:2441706"; tag "mRNA_start_NF"; tag "mRNA_end_NF"; tag "cds_start_NF"; tag "cds_end_NF"; havana_gene "OTTMUSG00000027078.1"; havana_transcript "OTTMUST00000066959.1";
chr1	HAVANA	transcript	192876837	192880279	0	-	.	gene_id "ENSMUSG00000037318.11"; transcript_id "ENSMUST00000161367.2"; gene_type "protein_coding"; gene_name "Traf3ip3"; transcript_type "protein_coding"; transcript_name "Traf3ip3-208"; level 2; protein_id "ENSMUSP00000141358.2"; transcript_support_level "3"; mgi_id "MGI:2441706"; tag "mRNA_start_NF"; tag "mRNA_end_NF"; tag "cds_start_NF"; tag "cds_end_NF"; havana_gene "OTTMUSG00000027078.1"; havana_transcript "OTTMUST00000066959.1";
chr1	HAVANA	exon	192877133	192877157	0	-	.	gene_id "ENSMUSG00000037318.11"; transcript_id "ENSMUST00000192020.6"; gene_type "protein_coding"; gene_name "Traf3ip3"; transcript_type "protein_coding"; transcript_name "Traf3ip3-212"; exon_number 5; exon_id "ENSMUSE00001225131.2"; level 2; protein_id "ENSMUSP00000141698.2"; transcript_support_level "5"; mgi_id "MGI:2441706"; tag "alternative_5_UTR"; tag "not_organism_supported"; tag "basic"; tag "appris_principal_1"; tag "CCDS"; ccdsid "CCDS15634.1"; havana_gene "OTTMUSG00000027078.1"; havana_transcript "OTTMUST00000129118.1";
chr1	HAVANA	CDS	192877133	192877157	0	-	1	gene_id "ENSMUSG00000037318.11"; transcript_id "ENSMUST00000192020.6"; gene_type "protein_coding"; gene_name "Traf3ip3"; transcript_type "protein_coding"; transcript_name "Traf3ip3-212"; exon_number 5; exon_id "ENSMUSE00001225131.2"; level 2; protein_id "ENSMUSP00000141698.2"; transcript_support_level "5"; mgi_id "MGI:2441706"; tag "alternative_5_UTR"; tag "not_organism_supported"; tag "basic"; tag "appris_principal_1"; tag "CCDS"; ccdsid "CCDS15634.1"; havana_gene "OTTMUSG00000027078.1"; havana_transcript "OTTMUST00000129118.1";
chr1	HAVANA	exon	192877133	192877157	0	-	.	gene_id "ENSMUSG00000037318.11"; transcript_id "ENSMUST00000043550.11"; gene_type "protein_coding"; gene_name "Traf3ip3"; transcript_type "protein_coding"; transcript_name "Traf3ip3-201"; exon_number 6; exon_id "ENSMUSE00001225131.2"; level 2; protein_id "ENSMUSP00000040977.5"; transcript_support_level "1"; mgi_id "MGI:2441706"; tag "basic"; tag "Ensembl_canonical"; tag "GENCODE_Primary"; tag "appris_principal_1"; tag "CCDS"; ccdsid "CCDS15634.1"; havana_gene "OTTMUSG00000027078.1"; havana_transcript "OTTMUST00000066950.1";
chr1	HAVANA	CDS	192877133	192877157	0	-	1	gene_id "ENSMUSG00000037318.11"; transcript_id "ENSMUST00000043550.11"; gene_type "protein_coding"; gene_name "Traf3ip3"; transcript_type "protein_coding"; transcript_name "Traf3ip3-201"; exon_number 6; exon_id "ENSMUSE00001225131.2"; level 2; protein_id "ENSMUSP00000040977.5"; transcript_support_level "1"; mgi_id "MGI:2441706"; tag "basic"; tag "Ensembl_canonical"; tag "GENCODE_Primary"; tag "appris_principal_1"; tag "CCDS"; ccdsid "CCDS15634.1"; havana_gene "OTTMUSG00000027078.1"; havana_transcript "OTTMUST00000066950.1";
chr1	HAVANA	exon	192877133	192877157	0	-	.	gene_id "ENSMUSG00000037318.11"; transcript_id "ENSMUST00000161367.2"; gene_type "protein_coding"; gene_name "Traf3ip3"; transcript_type "protein_coding"; transcript_name "Traf3ip3-208"; exon_number 2; exon_id "ENSMUSE00001211598.2"; level 2; protein_id "ENSMUSP00000141358.2"; transcript_support_level "3"; mgi_id "MGI:2441706"; tag "mRNA_start_NF"; tag "mRNA_end_NF"; tag "cds_start_NF"; tag "cds_end_NF"; havana_gene "OTTMUSG00000027078.1"; havana_transcript "OTTMUST00000066959.1";
chr1	HAVANA	CDS	192877133	192877157	0	-	0	gene_id "ENSMUSG00000037318.11"; transcript_id "ENSMUST00000161367.2"; gene_type "protein_coding"; gene_name "Traf3ip3"; transcript_type "protein_coding"; transcript_name "Traf3ip3-208"; exon_number 2; exon_id "ENSMUSE00001211598.2"; level 2; protein_id "ENSMUSP00000141358.2"; transcript_support_level "3"; mgi_id "MGI:2441706"; tag "mRNA_start_NF"; tag "mRNA_end_NF"; tag "cds_start_NF"; tag "cds_end_NF"; havana_gene "OTTMUSG00000027078.1"; havana_transcript "OTTMUST00000066959.1";
chr1	HAVANA	exon	192877133	192877444	0	-	.	gene_id "ENSMUSG00000037318.11"; transcript_id "ENSMUST00000160332.8"; gene_type "protein_coding"; gene_name "Traf3ip3"; transcript_type "retained_intron"; transcript_name "Traf3ip3-205"; exon_number 3; exon_id "ENSMUSE00000869443.2"; level 2; transcript_support_level "1"; mgi_id "MGI:2441706"; havana_gene "OTTMUSG00000027078.1"; havana_transcript "OTTMUST00000066953.1";
chr1	HAVANA	exon	192877133	192877730	0	-	.	gene_id "ENSMUSG00000037318.11"; transcript_id "ENSMUST00000161403.8"; gene_type "protein_coding"; gene_name "Traf3ip3"; transcript_type "retained_intron"; transcript_name "Traf3ip3-209"; exon_number 4; exon_id "ENSMUSE00000853731.2"; level 2; transcript_support_level "1"; mgi_id "MGI:2441706"; tag "mRNA_end_NF"; havana_gene "OTTMUSG00000027078.1"; havana_transcript "OTTMUST00000066952.1";
chr1	HAVANA	UTR	192877367	192877379	0	-	.	gene_id "ENSMUSG00000037318.11"; transcript_id "ENSMUST00000194278.6"; gene_type "protein_coding"; gene_name "Traf3ip3"; transcript_type "nonsense_mediated_decay"; transcript_name "Traf3ip3-213"; exon_number 5; exon_id "ENSMUSE00001345782.2"; level 2; protein_id "ENSMUSP00000141661.2"; transcript_support_level "5"; mgi_id "MGI:2441706"; tag "not_organism_supported"; havana_gene "OTTMUSG00000027078.1"; havana_transcript "OTTMUST00000129119.1";
chr1	HAVANA	exon	192877367	192877444	0	-	.	gene_id "ENSMUSG00000037318.11"; transcript_id "ENSMUST00000194278.6"; gene_type "protein_coding"; gene_name "Traf3ip3"; transcript_type "nonsense_mediated_decay"; transcript_name "Traf3ip3-213"; exon_number 5; exon_id "ENSMUSE00001345782.2"; level 2; protein_id "ENSMUSP00000141661.2"; transcript_support_level "5"; mgi_id "MGI:2441706"; tag "not_organism_supported"; havana_gene "OTTMUSG00000027078.1"; havana_transcript "OTTMUST00000129119.1";
chr1	HAVANA	stop_codon	192877377	192877379	0	-	0	gene_id "ENSMUSG00000037318.11"; transcript_id "ENSMUST00000194278.6"; gene_type "protein_coding"; gene_name "Traf3ip3"; transcript_type "nonsense_mediated_decay"; transcript_name "Traf3ip3-213"; exon_number 5; exon_id "ENSMUSE00001345782.2"; level 2; protein_id "ENSMUSP00000141661.2"; transcript_support_level "5"; mgi_id "MGI:2441706"; tag "not_organism_supported"; havana_gene "OTTMUSG00000027078.1"; havana_transcript "OTTMUST00000129119.1";
chr1	HAVANA	CDS	192877380	192877444	0	-	2	gene_id "ENSMUSG00000037318.11"; transcript_id "ENSMUST00000194278.6"; gene_type "protein_coding"; gene_name "Traf3ip3"; transcript_type "nonsense_mediated_decay"; transcript_name "Traf3ip3-213"; exon_number 5; exon_id "ENSMUSE00001345782.2"; level 2; protein_id "ENSMUSP00000141661.2"; transcript_support_level "5"; mgi_id "MGI:2441706"; tag "not_organism_supported"; havana_gene "OTTMUSG00000027078.1"; havana_transcript "OTTMUST00000129119.1";
chr1	HAVANA	exon	192877381	192877444	0	-	.	gene_id "ENSMUSG00000037318.11"; transcript_id "ENSMUST00000192020.6"; gene_type "protein_coding"; gene_name "Traf3ip3"; transcript_type "protein_coding"; transcript_name "Traf3ip3-212"; exon_number 4; exon_id "ENSMUSE00001231828.2"; level 2; protein_id "ENSMUSP00000141698.2"; transcript_support_level "5"; mgi_id "MGI:2441706"; tag "alternative_5_UTR"; tag "not_organism_supported"; tag "basic"; tag "appris_principal_1"; tag "CCDS"; ccdsid "CCDS15634.1"; havana_gene "OTTMUSG00000027078.1"; havana_transcript "OTTMUST00000129118.1";
chr1	HAVANA	CDS	192877381	192877444	0	-	2	gene_id "ENSMUSG00000037318.11"; transcript_id "ENSMUST00000192020.6"; gene_type "protein_coding"; gene_name "Traf3ip3"; transcript_type "protein_coding"; transcript_name "Traf3ip3-212"; exon_number 4; exon_id "ENSMUSE00001231828.2"; level 2; protein_id "ENSMUSP00000141698.2"; transcript_support_level "5"; mgi_id "MGI:2441706"; tag "alternative_5_UTR"; tag "not_organism_supported"; tag "basic"; tag "appris_principal_1"; tag "CCDS"; ccdsid "CCDS15634.1"; havana_gene "OTTMUSG00000027078.1"; havana_transcript "OTTMUST00000129118.1";
chr1	HAVANA	exon	192877381	192877444	0	-	.	gene_id "ENSMUSG00000037318.11"; transcript_id "ENSMUST00000043550.11"; gene_type "protein_coding"; gene_name "Traf3ip3"; transcript_type "protein_coding"; transcript_name "Traf3ip3-201"; exon_number 5; exon_id "ENSMUSE00001231828.2"; level 2; protein_id "ENSMUSP00000040977.5"; transcript_support_level "1"; mgi_id "MGI:2441706"; tag "basic"; tag "Ensembl_canonical"; tag "GENCODE_Primary"; tag "appris_principal_1"; tag "CCDS"; ccdsid "CCDS15634.1"; havana_gene "OTTMUSG00000027078.1"; havana_transcript "OTTMUST00000066950.1";
chr1	HAVANA	CDS	192877381	192877444	0	-	2	gene_id "ENSMUSG00000037318.11"; transcript_id "ENSMUST00000043550.11"; gene_type "protein_coding"; gene_name "Traf3ip3"; transcript_type "protein_coding"; transcript_name "Traf3ip3-201"; exon_number 5; exon_id "ENSMUSE00001231828.2"; level 2; protein_id "ENSMUSP00000040977.5"; transcript_support_level "1"; mgi_id "MGI:2441706"; tag "basic"; tag "Ensembl_canonical"; tag "GENCODE_Primary"; tag "appris_principal_1"; tag "CCDS"; ccdsid "CCDS15634.1"; havana_gene "OTTMUSG00000027078.1"; havana_transcript "OTTMUST00000066950.1";
chr1	HAVANA	exon	192877381	192877444	0	-	.	gene_id "ENSMUSG00000037318.11"; transcript_id "ENSMUST00000159805.8"; gene_type "protein_coding"; gene_name "Traf3ip3"; transcript_type "retained_intron"; transcript_name "Traf3ip3-203"; exon_number 5; exon_id "ENSMUSE00001263376.2"; level 2; transcript_support_level "1"; mgi_id "MGI:2441706"; havana_gene "OTTMUSG00000027078.1"; havana_transcript "OTTMUST00000066951.1";
chr1	HAVANA	exon	192877583	192877730	0	-	.	gene_id "ENSMUSG00000037318.11"; transcript_id "ENSMUST00000192020.6"; gene_type "protein_coding"; gene_name "Traf3ip3"; transcript_type "protein_coding"; transcript_name "Traf3ip3-212"; exon_number 3; exon_id "ENSMUSE00001214111.2"; level 2; protein_id "ENSMUSP00000141698.2"; transcript_support_level "5"; mgi_id "MGI:2441706"; tag "alternative_5_UTR"; tag "not_organism_supported"; tag "basic"; tag "appris_principal_1"; tag "CCDS"; ccdsid "CCDS15634.1"; havana_gene "OTTMUSG00000027078.1"; havana_transcript "OTTMUST00000129118.1";
chr1	HAVANA	CDS	192877583	192877730	0	-	0	gene_id "ENSMUSG00000037318.11"; transcript_id "ENSMUST00000192020.6"; gene_type "protein_coding"; gene_name "Traf3ip3"; transcript_type "protein_coding"; transcript_name "Traf3ip3-212"; exon_number 3; exon_id "ENSMUSE00001214111.2"; level 2; protein_id "ENSMUSP00000141698.2"; transcript_support_level "5"; mgi_id "MGI:2441706"; tag "alternative_5_UTR"; tag "not_organism_supported"; tag "basic"; tag "appris_principal_1"; tag "CCDS"; ccdsid "CCDS15634.1"; havana_gene "OTTMUSG00000027078.1"; havana_transcript "OTTMUST00000129118.1";
chr1	HAVANA	exon	192877583	192877730	0	-	.	gene_id "ENSMUSG00000037318.11"; transcript_id "ENSMUST00000194278.6"; gene_type "protein_coding"; gene_name "Traf3ip3"; transcript_type "nonsense_mediated_decay"; transcript_name "Traf3ip3-213"; exon_number 4; exon_id "ENSMUSE00001214111.2"; level 2; protein_id "ENSMUSP00000141661.2"; transcript_support_level "5"; mgi_id "MGI:2441706"; tag "not_organism_supported"; havana_gene "OTTMUSG00000027078.1"; havana_transcript "OTTMUST00000129119.1";
chr1	HAVANA	CDS	192877583	192877730	0	-	0	gene_id "ENSMUSG00000037318.11"; transcript_id "ENSMUST00000194278.6"; gene_type "protein_coding"; gene_name "Traf3ip3"; transcript_type "nonsense_mediated_decay"; transcript_name "Traf3ip3-213"; exon_number 4; exon_id "ENSMUSE00001214111.2"; level 2; protein_id "ENSMUSP00000141661.2"; transcript_support_level "5"; mgi_id "MGI:2441706"; tag "not_organism_supported"; havana_gene "OTTMUSG00000027078.1"; havana_transcript "OTTMUST00000129119.1";
chr1	HAVANA	exon	192877583	192877730	0	-	.	gene_id "ENSMUSG00000037318.11"; transcript_id "ENSMUST00000043550.11"; gene_type "protein_coding"; gene_name "Traf3ip3"; transcript_type "protein_coding"; transcript_name "Traf3ip3-201"; exon_number 4; exon_id "ENSMUSE00001214111.2"; level 2; protein_id "ENSMUSP00000040977.5"; transcript_support_level "1"; mgi_id "MGI:2441706"; tag "basic"; tag "Ensembl_canonical"; tag "GENCODE_Primary"; tag "appris_principal_1"; tag "CCDS"; ccdsid "CCDS15634.1"; havana_gene "OTTMUSG00000027078.1"; havana_transcript "OTTMUST00000066950.1";
chr1	HAVANA	CDS	192877583	192877730	0	-	0	gene_id "ENSMUSG00000037318.11"; transcript_id "ENSMUST00000043550.11"; gene_type "protein_coding"; gene_name "Traf3ip3"; transcript_type "protein_coding"; transcript_name "Traf3ip3-201"; exon_number 4; exon_id "ENSMUSE00001214111.2"; level 2; protein_id "ENSMUSP00000040977.5"; transcript_support_level "1"; mgi_id "MGI:2441706"; tag "basic"; tag "Ensembl_canonical"; tag "GENCODE_Primary"; tag "appris_principal_1"; tag "CCDS"; ccdsid "CCDS15634.1"; havana_gene "OTTMUSG00000027078.1"; havana_transcript "OTTMUST00000066950.1";
chr1	HAVANA	exon	192877583	192877730	0	-	.	gene_id "ENSMUSG00000037318.11"; transcript_id "ENSMUST00000160332.8"; gene_type "protein_coding"; gene_name "Traf3ip3"; transcript_type "retained_intron"; transcript_name "Traf3ip3-205"; exon_number 2; exon_id "ENSMUSE00001243401.2"; level 2; transcript_support_level "1"; mgi_id "MGI:2441706"; havana_gene "OTTMUSG00000027078.1"; havana_transcript "OTTMUST00000066953.1";
chr1	HAVANA	exon	192877583	192877730	0	-	.	gene_id "ENSMUSG00000037318.11"; transcript_id "ENSMUST00000159805.8"; gene_type "protein_coding"; gene_name "Traf3ip3"; transcript_type "retained_intron"; transcript_name "Traf3ip3-203"; exon_number 4; exon_id "ENSMUSE00001243401.2"; level 2; transcript_support_level "1"; mgi_id "MGI:2441706"; havana_gene "OTTMUSG00000027078.1"; havana_transcript "OTTMUST00000066951.1";
chr1	HAVANA	exon	192879986	192880130	0	-	.	gene_id "ENSMUSG00000037318.11"; transcript_id "ENSMUST00000160332.8"; gene_type "protein_coding"; gene_name "Traf3ip3"; transcript_type "retained_intron"; transcript_name "Traf3ip3-205"; exon_number 1; exon_id "ENSMUSE00000861365.3"; level 2; transcript_support_level "1"; mgi_id "MGI:2441706"; havana_gene "OTTMUSG00000027078.1"; havana_transcript "OTTMUST00000066953.1";
chr1	HAVANA	exon	192879986	192880279	0	-	.	gene_id "ENSMUSG00000037318.11"; transcript_id "ENSMUST00000161367.2"; gene_type "protein_coding"; gene_name "Traf3ip3"; transcript_type "protein_coding"; transcript_name "Traf3ip3-208"; exon_number 1; exon_id "ENSMUSE00000868597.2"; level 2; protein_id "ENSMUSP00000141358.2"; transcript_support_level "3"; mgi_id "MGI:2441706"; tag "mRNA_start_NF"; tag "mRNA_end_NF"; tag "cds_start_NF"; tag "cds_end_NF"; havana_gene "OTTMUSG00000027078.1"; havana_transcript "OTTMUST00000066959.1";
chr1	HAVANA	CDS	192879986	192880279	0	-	0	gene_id "ENSMUSG00000037318.11"; transcript_id "ENSMUST00000161367.2"; gene_type "protein_coding"; gene_name "Traf3ip3"; transcript_type "protein_coding"; transcript_name "Traf3ip3-208"; exon_number 1; exon_id "ENSMUSE00000868597.2"; level 2; protein_id "ENSMUSP00000141358.2"; transcript_support_level "3"; mgi_id "MGI:2441706"; tag "mRNA_start_NF"; tag "mRNA_end_NF"; tag "cds_start_NF"; tag "cds_end_NF"; havana_gene "OTTMUSG00000027078.1"; havana_transcript "OTTMUST00000066959.1";
chr1	HAVANA	CDS	192879986	192880327	0	-	0	gene_id "ENSMUSG00000037318.11"; transcript_id "ENSMUST00000192020.6"; gene_type "protein_coding"; gene_name "Traf3ip3"; transcript_type "protein_coding"; transcript_name "Traf3ip3-212"; exon_number 2; exon_id "ENSMUSE00001260291.2"; level 2; protein_id "ENSMUSP00000141698.2"; transcript_support_level "5"; mgi_id "MGI:2441706"; tag "alternative_5_UTR"; tag "not_organism_supported"; tag "basic"; tag "appris_principal_1"; tag "CCDS"; ccdsid "CCDS15634.1"; havana_gene "OTTMUSG00000027078.1"; havana_transcript "OTTMUST00000129118.1";
chr1	HAVANA	CDS	192879986	192880327	0	-	0	gene_id "ENSMUSG00000037318.11"; transcript_id "ENSMUST00000194278.6"; gene_type "protein_coding"; gene_name "Traf3ip3"; transcript_type "nonsense_mediated_decay"; transcript_name "Traf3ip3-213"; exon_number 3; exon_id "ENSMUSE00001260291.2"; level 2; protein_id "ENSMUSP00000141661.2"; transcript_support_level "5"; mgi_id "MGI:2441706"; tag "not_organism_supported"; havana_gene "OTTMUSG00000027078.1"; havana_transcript "OTTMUST00000129119.1";
chr1	HAVANA	CDS	192879986	192880327	0	-	0	gene_id "ENSMUSG00000037318.11"; transcript_id "ENSMUST00000043550.11"; gene_type "protein_coding"; gene_name "Traf3ip3"; transcript_type "protein_coding"; transcript_name "Traf3ip3-201"; exon_number 3; exon_id "ENSMUSE00001260291.2"; level 2; protein_id "ENSMUSP00000040977.5"; transcript_support_level "1"; mgi_id "MGI:2441706"; tag "basic"; tag "Ensembl_canonical"; tag "GENCODE_Primary"; tag "appris_principal_1"; tag "CCDS"; ccdsid "CCDS15634.1"; havana_gene "OTTMUSG00000027078.1"; havana_transcript "OTTMUST00000066950.1";
chr1	HAVANA	exon	192879986	192880385	0	-	.	gene_id "ENSMUSG00000037318.11"; transcript_id "ENSMUST00000192020.6"; gene_type "protein_coding"; gene_name "Traf3ip3"; transcript_type "protein_coding"; transcript_name "Traf3ip3-212"; exon_number 2; exon_id "ENSMUSE00001260291.2"; level 2; protein_id "ENSMUSP00000141698.2"; transcript_support_level "5"; mgi_id "MGI:2441706"; tag "alternative_5_UTR"; tag "not_organism_supported"; tag "basic"; tag "appris_principal_1"; tag "CCDS"; ccdsid "CCDS15634.1"; havana_gene "OTTMUSG00000027078.1"; havana_transcript "OTTMUST00000129118.1";
chr1	HAVANA	exon	192879986	192880385	0	-	.	gene_id "ENSMUSG00000037318.11"; transcript_id "ENSMUST00000194278.6"; gene_type "protein_coding"; gene_name "Traf3ip3"; transcript_type "nonsense_mediated_decay"; transcript_name "Traf3ip3-213"; exon_number 3; exon_id "ENSMUSE00001260291.2"; level 2; protein_id "ENSMUSP00000141661.2"; transcript_support_level "5"; mgi_id "MGI:2441706"; tag "not_organism_supported"; havana_gene "OTTMUSG00000027078.1"; havana_transcript "OTTMUST00000129119.1";
chr1	HAVANA	exon	192879986	192880385	0	-	.	gene_id "ENSMUSG00000037318.11"; transcript_id "ENSMUST00000043550.11"; gene_type "protein_coding"; gene_name "Traf3ip3"; transcript_type "protein_coding"; transcript_name "Traf3ip3-201"; exon_number 3; exon_id "ENSMUSE00001260291.2"; level 2; protein_id "ENSMUSP00000040977.5"; transcript_support_level "1"; mgi_id "MGI:2441706"; tag "basic"; tag "Ensembl_canonical"; tag "GENCODE_Primary"; tag "appris_principal_1"; tag "CCDS"; ccdsid "CCDS15634.1"; havana_gene "OTTMUSG00000027078.1"; havana_transcript "OTTMUST00000066950.1";
chr1	HAVANA	exon	192879986	192880385	0	-	.	gene_id "ENSMUSG00000037318.11"; transcript_id "ENSMUST00000161403.8"; gene_type "protein_coding"; gene_name "Traf3ip3"; transcript_type "retained_intron"; transcript_name "Traf3ip3-209"; exon_number 3; exon_id "ENSMUSE00001260112.2"; level 2; transcript_support_level "1"; mgi_id "MGI:2441706"; tag "mRNA_end_NF"; havana_gene "OTTMUSG00000027078.1"; havana_transcript "OTTMUST00000066952.1";
chr1	HAVANA	exon	192879986	192880385	0	-	.	gene_id "ENSMUSG00000037318.11"; transcript_id "ENSMUST00000159805.8"; gene_type "protein_coding"; gene_name "Traf3ip3"; transcript_type "retained_intron"; transcript_name "Traf3ip3-203"; exon_number 3; exon_id "ENSMUSE00001260112.2"; level 2; transcript_support_level "1"; mgi_id "MGI:2441706"; havana_gene "OTTMUSG00000027078.1"; havana_transcript "OTTMUST00000066951.1";
chr1	HAVANA	start_codon	192880325	192880327	0	-	0	gene_id "ENSMUSG00000037318.11"; transcript_id "ENSMUST00000192020.6"; gene_type "protein_coding"; gene_name "Traf3ip3"; transcript_type "protein_coding"; transcript_name "Traf3ip3-212"; exon_number 2; exon_id "ENSMUSE00001260291.2"; level 2; protein_id "ENSMUSP00000141698.2"; transcript_support_level "5"; mgi_id "MGI:2441706"; tag "alternative_5_UTR"; tag "not_organism_supported"; tag "basic"; tag "appris_principal_1"; tag "CCDS"; ccdsid "CCDS15634.1"; havana_gene "OTTMUSG00000027078.1"; havana_transcript "OTTMUST00000129118.1";
chr1	HAVANA	start_codon	192880325	192880327	0	-	0	gene_id "ENSMUSG00000037318.11"; transcript_id "ENSMUST00000194278.6"; gene_type "protein_coding"; gene_name "Traf3ip3"; transcript_type "nonsense_mediated_decay"; transcript_name "Traf3ip3-213"; exon_number 3; exon_id "ENSMUSE00001260291.2"; level 2; protein_id "ENSMUSP00000141661.2"; transcript_support_level "5"; mgi_id "MGI:2441706"; tag "not_organism_supported"; havana_gene "OTTMUSG00000027078.1"; havana_transcript "OTTMUST00000129119.1";
chr1	HAVANA	start_codon	192880325	192880327	0	-	0	gene_id "ENSMUSG00000037318.11"; transcript_id "ENSMUST00000043550.11"; gene_type "protein_coding"; gene_name "Traf3ip3"; transcript_type "protein_coding"; transcript_name "Traf3ip3-201"; exon_number 3; exon_id "ENSMUSE00001260291.2"; level 2; protein_id "ENSMUSP00000040977.5"; transcript_support_level "1"; mgi_id "MGI:2441706"; tag "basic"; tag "Ensembl_canonical"; tag "GENCODE_Primary"; tag "appris_principal_1"; tag "CCDS"; ccdsid "CCDS15634.1"; havana_gene "OTTMUSG00000027078.1"; havana_transcript "OTTMUST00000066950.1";
chr1	HAVANA	UTR	192880328	192880385	0	-	.	gene_id "ENSMUSG00000037318.11"; transcript_id "ENSMUST00000192020.6"; gene_type "protein_coding"; gene_name "Traf3ip3"; transcript_type "protein_coding"; transcript_name "Traf3ip3-212"; exon_number 2; exon_id "ENSMUSE00001260291.2"; level 2; protein_id "ENSMUSP00000141698.2"; transcript_support_level "5"; mgi_id "MGI:2441706"; tag "alternative_5_UTR"; tag "not_organism_supported"; tag "basic"; tag "appris_principal_1"; tag "CCDS"; ccdsid "CCDS15634.1"; havana_gene "OTTMUSG00000027078.1"; havana_transcript "OTTMUST00000129118.1";
chr1	HAVANA	UTR	192880328	192880385	0	-	.	gene_id "ENSMUSG00000037318.11"; transcript_id "ENSMUST00000194278.6"; gene_type "protein_coding"; gene_name "Traf3ip3"; transcript_type "nonsense_mediated_decay"; transcript_name "Traf3ip3-213"; exon_number 3; exon_id "ENSMUSE00001260291.2"; level 2; protein_id "ENSMUSP00000141661.2"; transcript_support_level "5"; mgi_id "MGI:2441706"; tag "not_organism_supported"; havana_gene "OTTMUSG00000027078.1"; havana_transcript "OTTMUST00000129119.1";
chr1	HAVANA	UTR	192880328	192880385	0	-	.	gene_id "ENSMUSG00000037318.11"; transcript_id "ENSMUST00000043550.11"; gene_type "protein_coding"; gene_name "Traf3ip3"; transcript_type "protein_coding"; transcript_name "Traf3ip3-201"; exon_number 3; exon_id "ENSMUSE00001260291.2"; level 2; protein_id "ENSMUSP00000040977.5"; transcript_support_level "1"; mgi_id "MGI:2441706"; tag "basic"; tag "Ensembl_canonical"; tag "GENCODE_Primary"; tag "appris_principal_1"; tag "CCDS"; ccdsid "CCDS15634.1"; havana_gene "OTTMUSG00000027078.1"; havana_transcript "OTTMUST00000066950.1";
chr1	HAVANA	exon	192880336	192880521	0	-	.	gene_id "ENSMUSG00000037318.11"; transcript_id "ENSMUST00000161145.8"; gene_type "protein_coding"; gene_name "Traf3ip3"; transcript_type "protein_coding_CDS_not_defined"; transcript_name "Traf3ip3-206"; exon_number 3; exon_id "ENSMUSE00000868102.3"; level 1; transcript_support_level "5"; mgi_id "MGI:2441706"; tag "mRNA_end_NF"; tag "exp_conf"; havana_gene "OTTMUSG00000027078.1"; havana_transcript "OTTMUST00000066958.1";
chr1	HAVANA	transcript	192880336	192883806	0	-	.	gene_id "ENSMUSG00000037318.11"; transcript_id "ENSMUST00000161145.8"; gene_type "protein_coding"; gene_name "Traf3ip3"; transcript_type "protein_coding_CDS_not_defined"; transcript_name "Traf3ip3-206"; level 1; transcript_support_level "5"; mgi_id "MGI:2441706"; tag "mRNA_end_NF"; tag "exp_conf"; havana_gene "OTTMUSG00000027078.1"; havana_transcript "OTTMUST00000066958.1";
chr1	HAVANA	exon	192880343	192880734	0	-	.	gene_id "ENSMUSG00000037318.11"; transcript_id "ENSMUST00000161151.3"; gene_type "protein_coding"; gene_name "Traf3ip3"; transcript_type "protein_coding_CDS_not_defined"; transcript_name "Traf3ip3-207"; exon_number 3; exon_id "ENSMUSE00000856997.3"; level 2; transcript_support_level "2"; mgi_id "MGI:2441706"; tag "mRNA_start_NF"; tag "mRNA_end_NF"; havana_gene "OTTMUSG00000027078.1"; havana_transcript "OTTMUST00000066956.1";
chr1	HAVANA	transcript	192880343	192883810	0	-	.	gene_id "ENSMUSG00000037318.11"; transcript_id "ENSMUST00000161151.3"; gene_type "protein_coding"; gene_name "Traf3ip3"; transcript_type "protein_coding_CDS_not_defined"; transcript_name "Traf3ip3-207"; level 2; transcript_support_level "2"; mgi_id "MGI:2441706"; tag "mRNA_start_NF"; tag "mRNA_end_NF"; havana_gene "OTTMUSG00000027078.1"; havana_transcript "OTTMUST00000066956.1";
chr1	HAVANA	exon	192883201	192883306	0	-	.	gene_id "ENSMUSG00000037318.11"; transcript_id "ENSMUST00000194278.6"; gene_type "protein_coding"; gene_name "Traf3ip3"; transcript_type "nonsense_mediated_decay"; transcript_name "Traf3ip3-213"; exon_number 2; exon_id "ENSMUSE00000356061.4"; level 2; protein_id "ENSMUSP00000141661.2"; transcript_support_level "5"; mgi_id "MGI:2441706"; tag "not_organism_supported"; havana_gene "OTTMUSG00000027078.1"; havana_transcript "OTTMUST00000129119.1";
chr1	HAVANA	UTR	192883201	192883306	0	-	.	gene_id "ENSMUSG00000037318.11"; transcript_id "ENSMUST00000194278.6"; gene_type "protein_coding"; gene_name "Traf3ip3"; transcript_type "nonsense_mediated_decay"; transcript_name "Traf3ip3-213"; exon_number 2; exon_id "ENSMUSE00000356061.4"; level 2; protein_id "ENSMUSP00000141661.2"; transcript_support_level "5"; mgi_id "MGI:2441706"; tag "not_organism_supported"; havana_gene "OTTMUSG00000027078.1"; havana_transcript "OTTMUST00000129119.1";
chr1	HAVANA	exon	192883201	192883306	0	-	.	gene_id "ENSMUSG00000037318.11"; transcript_id "ENSMUST00000043550.11"; gene_type "protein_coding"; gene_name "Traf3ip3"; transcript_type "protein_coding"; transcript_name "Traf3ip3-201"; exon_number 2; exon_id "ENSMUSE00000356061.4"; level 2; protein_id "ENSMUSP00000040977.5"; transcript_support_level "1"; mgi_id "MGI:2441706"; tag "basic"; tag "Ensembl_canonical"; tag "GENCODE_Primary"; tag "appris_principal_1"; tag "CCDS"; ccdsid "CCDS15634.1"; havana_gene "OTTMUSG00000027078.1"; havana_transcript "OTTMUST00000066950.1";
chr1	HAVANA	UTR	192883201	192883306	0	-	.	gene_id "ENSMUSG00000037318.11"; transcript_id "ENSMUST00000043550.11"; gene_type "protein_coding"; gene_name "Traf3ip3"; transcript_type "protein_coding"; transcript_name "Traf3ip3-201"; exon_number 2; exon_id "ENSMUSE00000356061.4"; level 2; protein_id "ENSMUSP00000040977.5"; transcript_support_level "1"; mgi_id "MGI:2441706"; tag "basic"; tag "Ensembl_canonical"; tag "GENCODE_Primary"; tag "appris_principal_1"; tag "CCDS"; ccdsid "CCDS15634.1"; havana_gene "OTTMUSG00000027078.1"; havana_transcript "OTTMUST00000066950.1";
chr1	HAVANA	exon	192883201	192883306	0	-	.	gene_id "ENSMUSG00000037318.11"; transcript_id "ENSMUST00000161403.8"; gene_type "protein_coding"; gene_name "Traf3ip3"; transcript_type "retained_intron"; transcript_name "Traf3ip3-209"; exon_number 2; exon_id "ENSMUSE00000356061.4"; level 2; transcript_support_level "1"; mgi_id "MGI:2441706"; tag "mRNA_end_NF"; havana_gene "OTTMUSG00000027078.1"; havana_transcript "OTTMUST00000066952.1";
chr1	HAVANA	exon	192883201	192883306	0	-	.	gene_id "ENSMUSG00000037318.11"; transcript_id "ENSMUST00000159805.8"; gene_type "protein_coding"; gene_name "Traf3ip3"; transcript_type "retained_intron"; transcript_name "Traf3ip3-203"; exon_number 2; exon_id "ENSMUSE00000356061.4"; level 2; transcript_support_level "1"; mgi_id "MGI:2441706"; havana_gene "OTTMUSG00000027078.1"; havana_transcript "OTTMUST00000066951.1";
chr1	HAVANA	exon	192883201	192883306	0	-	.	gene_id "ENSMUSG00000037318.11"; transcript_id "ENSMUST00000161145.8"; gene_type "protein_coding"; gene_name "Traf3ip3"; transcript_type "protein_coding_CDS_not_defined"; transcript_name "Traf3ip3-206"; exon_number 2; exon_id "ENSMUSE00000356061.4"; level 1; transcript_support_level "5"; mgi_id "MGI:2441706"; tag "mRNA_end_NF"; tag "exp_conf"; havana_gene "OTTMUSG00000027078.1"; havana_transcript "OTTMUST00000066958.1";
chr1	HAVANA	exon	192883201	192883306	0	-	.	gene_id "ENSMUSG00000037318.11"; transcript_id "ENSMUST00000161151.3"; gene_type "protein_coding"; gene_name "Traf3ip3"; transcript_type "protein_coding_CDS_not_defined"; transcript_name "Traf3ip3-207"; exon_number 2; exon_id "ENSMUSE00000356061.4"; level 2; transcript_support_level "2"; mgi_id "MGI:2441706"; tag "mRNA_start_NF"; tag "mRNA_end_NF"; havana_gene "OTTMUSG00000027078.1"; havana_transcript "OTTMUST00000066956.1";
chr1	HAVANA	exon	192883204	192883306	0	-	.	gene_id "ENSMUSG00000037318.11"; transcript_id "ENSMUST00000162905.2"; gene_type "protein_coding"; gene_name "Traf3ip3"; transcript_type "protein_coding_CDS_not_defined"; transcript_name "Traf3ip3-211"; exon_number 3; exon_id "ENSMUSE00000870441.2"; level 2; transcript_support_level "5"; mgi_id "MGI:2441706"; havana_gene "OTTMUSG00000027078.1"; havana_transcript "OTTMUST00000066954.1";
chr1	HAVANA	transcript	192883204	192884011	0	-	.	gene_id "ENSMUSG00000037318.11"; transcript_id "ENSMUST00000162905.2"; gene_type "protein_coding"; gene_name "Traf3ip3"; transcript_type "protein_coding_CDS_not_defined"; transcript_name "Traf3ip3-211"; level 2; transcript_support_level "5"; mgi_id "MGI:2441706"; havana_gene "OTTMUSG00000027078.1"; havana_transcript "OTTMUST00000066954.1";
chr1	HAVANA	exon	192883603	192883642	0	-	.	gene_id "ENSMUSG00000037318.11"; transcript_id "ENSMUST00000192020.6"; gene_type "protein_coding"; gene_name "Traf3ip3"; transcript_type "protein_coding"; transcript_name "Traf3ip3-212"; exon_number 1; exon_id "ENSMUSE00001337348.2"; level 2; protein_id "ENSMUSP00000141698.2"; transcript_support_level "5"; mgi_id "MGI:2441706"; tag "alternative_5_UTR"; tag "not_organism_supported"; tag "basic"; tag "appris_principal_1"; tag "CCDS"; ccdsid "CCDS15634.1"; havana_gene "OTTMUSG00000027078.1"; havana_transcript "OTTMUST00000129118.1";
chr1	HAVANA	UTR	192883603	192883642	0	-	.	gene_id "ENSMUSG00000037318.11"; transcript_id "ENSMUST00000192020.6"; gene_type "protein_coding"; gene_name "Traf3ip3"; transcript_type "protein_coding"; transcript_name "Traf3ip3-212"; exon_number 1; exon_id "ENSMUSE00001337348.2"; level 2; protein_id "ENSMUSP00000141698.2"; transcript_support_level "5"; mgi_id "MGI:2441706"; tag "alternative_5_UTR"; tag "not_organism_supported"; tag "basic"; tag "appris_principal_1"; tag "CCDS"; ccdsid "CCDS15634.1"; havana_gene "OTTMUSG00000027078.1"; havana_transcript "OTTMUST00000129118.1";
chr1	HAVANA	exon	192883603	192883763	0	-	.	gene_id "ENSMUSG00000037318.11"; transcript_id "ENSMUST00000161403.8"; gene_type "protein_coding"; gene_name "Traf3ip3"; transcript_type "retained_intron"; transcript_name "Traf3ip3-209"; exon_number 1; exon_id "ENSMUSE00000854482.2"; level 2; transcript_support_level "1"; mgi_id "MGI:2441706"; tag "mRNA_end_NF"; havana_gene "OTTMUSG00000027078.1"; havana_transcript "OTTMUST00000066952.1";
chr1	HAVANA	exon	192883603	192883774	0	-	.	gene_id "ENSMUSG00000037318.11"; transcript_id "ENSMUST00000162905.2"; gene_type "protein_coding"; gene_name "Traf3ip3"; transcript_type "protein_coding_CDS_not_defined"; transcript_name "Traf3ip3-211"; exon_number 2; exon_id "ENSMUSE00000863898.2"; level 2; transcript_support_level "5"; mgi_id "MGI:2441706"; havana_gene "OTTMUSG00000027078.1"; havana_transcript "OTTMUST00000066954.1";
chr1	HAVANA	exon	192883603	192883806	0	-	.	gene_id "ENSMUSG00000037318.11"; transcript_id "ENSMUST00000161145.8"; gene_type "protein_coding"; gene_name "Traf3ip3"; transcript_type "protein_coding_CDS_not_defined"; transcript_name "Traf3ip3-206"; exon_number 1; exon_id "ENSMUSE00000352115.6"; level 1; transcript_support_level "5"; mgi_id "MGI:2441706"; tag "mRNA_end_NF"; tag "exp_conf"; havana_gene "OTTMUSG00000027078.1"; havana_transcript "OTTMUST00000066958.1";
chr1	HAVANA	exon	192883603	192883810	0	-	.	gene_id "ENSMUSG00000037318.11"; transcript_id "ENSMUST00000161151.3"; gene_type "protein_coding"; gene_name "Traf3ip3"; transcript_type "protein_coding_CDS_not_defined"; transcript_name "Traf3ip3-207"; exon_number 1; exon_id "ENSMUSE00000859971.2"; level 2; transcript_support_level "2"; mgi_id "MGI:2441706"; tag "mRNA_start_NF"; tag "mRNA_end_NF"; havana_gene "OTTMUSG00000027078.1"; havana_transcript "OTTMUST00000066956.1";
chr1	HAVANA	exon	192883603	192883824	0	-	.	gene_id "ENSMUSG00000037318.11"; transcript_id "ENSMUST00000159805.8"; gene_type "protein_coding"; gene_name "Traf3ip3"; transcript_type "retained_intron"; transcript_name "Traf3ip3-203"; exon_number 1; exon_id "ENSMUSE00000854703.3"; level 2; transcript_support_level "1"; mgi_id "MGI:2441706"; havana_gene "OTTMUSG00000027078.1"; havana_transcript "OTTMUST00000066951.1";
chr1	HAVANA	exon	192883603	192883855	0	-	.	gene_id "ENSMUSG00000037318.11"; transcript_id "ENSMUST00000194278.6"; gene_type "protein_coding"; gene_name "Traf3ip3"; transcript_type "nonsense_mediated_decay"; transcript_name "Traf3ip3-213"; exon_number 1; exon_id "ENSMUSE00000862031.3"; level 2; protein_id "ENSMUSP00000141661.2"; transcript_support_level "5"; mgi_id "MGI:2441706"; tag "not_organism_supported"; havana_gene "OTTMUSG00000027078.1"; havana_transcript "OTTMUST00000129119.1";
chr1	HAVANA	UTR	192883603	192883855	0	-	.	gene_id "ENSMUSG00000037318.11"; transcript_id "ENSMUST00000194278.6"; gene_type "protein_coding"; gene_name "Traf3ip3"; transcript_type "nonsense_mediated_decay"; transcript_name "Traf3ip3-213"; exon_number 1; exon_id "ENSMUSE00000862031.3"; level 2; protein_id "ENSMUSP00000141661.2"; transcript_support_level "5"; mgi_id "MGI:2441706"; tag "not_organism_supported"; havana_gene "OTTMUSG00000027078.1"; havana_transcript "OTTMUST00000129119.1";
chr1	HAVANA	exon	192883603	192883855	0	-	.	gene_id "ENSMUSG00000037318.11"; transcript_id "ENSMUST00000043550.11"; gene_type "protein_coding"; gene_name "Traf3ip3"; transcript_type "protein_coding"; transcript_name "Traf3ip3-201"; exon_number 1; exon_id "ENSMUSE00000862031.3"; level 2; protein_id "ENSMUSP00000040977.5"; transcript_support_level "1"; mgi_id "MGI:2441706"; tag "basic"; tag "Ensembl_canonical"; tag "GENCODE_Primary"; tag "appris_principal_1"; tag "CCDS"; ccdsid "CCDS15634.1"; havana_gene "OTTMUSG00000027078.1"; havana_transcript "OTTMUST00000066950.1";
chr1	HAVANA	UTR	192883603	192883855	0	-	.	gene_id "ENSMUSG00000037318.11"; transcript_id "ENSMUST00000043550.11"; gene_type "protein_coding"; gene_name "Traf3ip3"; transcript_type "protein_coding"; transcript_name "Traf3ip3-201"; exon_number 1; exon_id "ENSMUSE00000862031.3"; level 2; protein_id "ENSMUSP00000040977.5"; transcript_support_level "1"; mgi_id "MGI:2441706"; tag "basic"; tag "Ensembl_canonical"; tag "GENCODE_Primary"; tag "appris_principal_1"; tag "CCDS"; ccdsid "CCDS15634.1"; havana_gene "OTTMUSG00000027078.1"; havana_transcript "OTTMUST00000066950.1";
chr1	HAVANA	exon	192883914	192884011	0	-	.	gene_id "ENSMUSG00000037318.11"; transcript_id "ENSMUST00000162905.2"; gene_type "protein_coding"; gene_name "Traf3ip3"; transcript_type "protein_coding_CDS_not_defined"; transcript_name "Traf3ip3-211"; exon_number 1; exon_id "ENSMUSE00000869715.2"; level 2; transcript_support_level "5"; mgi_id "MGI:2441706"; havana_gene "OTTMUSG00000027078.1"; havana_transcript "OTTMUST00000066954.1";
chr1	sragcm37_es	exon	192899138	192899442	0.00201433053324283	-	.	gene_id "sragcm37_gene_62217"; transcript_id "sragcm37_gene_62217_tx_1"; exon_id "chr1_192899138_192899442_-"; exonnum "2"; txlen "1088";
chr1	sragcm37_mid	exon	192901541	192902323	0.00201433053324283	-	.	gene_id "sragcm37_gene_62217"; transcript_id "sragcm37_gene_62217_tx_1"; exon_id "chr1_192901541_192902323_-"; exonnum "1"; txlen "1088";
chr1	HAVANA	UTR	192903942	192904321	0	-	.	gene_id "ENSMUSG00000016194.15"; transcript_id "ENSMUST00000016338.15"; gene_type "protein_coding"; gene_name "Hsd11b1"; transcript_type "protein_coding"; transcript_name "Hsd11b1-201"; exon_number 6; exon_id "ENSMUSE00000861704.3"; level 2; protein_id "ENSMUSP00000016338.9"; transcript_support_level "1"; mgi_id "MGI:103562"; tag "alternative_5_UTR"; tag "basic"; tag "Ensembl_canonical"; tag "GENCODE_Primary"; tag "appris_principal_1"; tag "CCDS"; ccdsid "CCDS15635.1"; havana_gene "OTTMUSG00000030692.1"; havana_transcript "OTTMUST00000075989.1";
chr1	HAVANA	exon	192903942	192904536	0	-	.	gene_id "ENSMUSG00000016194.15"; transcript_id "ENSMUST00000016338.15"; gene_type "protein_coding"; gene_name "Hsd11b1"; transcript_type "protein_coding"; transcript_name "Hsd11b1-201"; exon_number 6; exon_id "ENSMUSE00000861704.3"; level 2; protein_id "ENSMUSP00000016338.9"; transcript_support_level "1"; mgi_id "MGI:103562"; tag "alternative_5_UTR"; tag "basic"; tag "Ensembl_canonical"; tag "GENCODE_Primary"; tag "appris_principal_1"; tag "CCDS"; ccdsid "CCDS15635.1"; havana_gene "OTTMUSG00000030692.1"; havana_transcript "OTTMUST00000075989.1";
chr1	HAVANA	transcript	192903942	192924937	0	-	.	gene_id "ENSMUSG00000016194.15"; transcript_id "ENSMUST00000016338.15"; gene_type "protein_coding"; gene_name "Hsd11b1"; transcript_type "protein_coding"; transcript_name "Hsd11b1-201"; level 2; protein_id "ENSMUSP00000016338.9"; transcript_support_level "1"; mgi_id "MGI:103562"; tag "alternative_5_UTR"; tag "basic"; tag "Ensembl_canonical"; tag "GENCODE_Primary"; tag "appris_principal_1"; tag "CCDS"; ccdsid "CCDS15635.1"; havana_gene "OTTMUSG00000030692.1"; havana_transcript "OTTMUST00000075989.1";
chr1	HAVANA	gene	192903942	192946383	0	-	.	gene_id "ENSMUSG00000016194.15"; gene_type "protein_coding"; gene_name "Hsd11b1"; level 1; mgi_id "MGI:103562"; tag "overlapping_locus"; havana_gene "OTTMUSG00000030692.1";
chr1	HAVANA	UTR	192903990	192904321	0	-	.	gene_id "ENSMUSG00000016194.15"; transcript_id "ENSMUST00000160929.8"; gene_type "protein_coding"; gene_name "Hsd11b1"; transcript_type "protein_coding"; transcript_name "Hsd11b1-203"; exon_number 5; exon_id "ENSMUSE00000864638.3"; level 2; protein_id "ENSMUSP00000123849.2"; transcript_support_level "1"; mgi_id "MGI:103562"; tag "retained_intron_CDS"; tag "basic"; havana_gene "OTTMUSG00000030692.1"; havana_transcript "OTTMUST00000075990.1";
chr1	HAVANA	exon	192903990	192904536	0	-	.	gene_id "ENSMUSG00000016194.15"; transcript_id "ENSMUST00000160929.8"; gene_type "protein_coding"; gene_name "Hsd11b1"; transcript_type "protein_coding"; transcript_name "Hsd11b1-203"; exon_number 5; exon_id "ENSMUSE00000864638.3"; level 2; protein_id "ENSMUSP00000123849.2"; transcript_support_level "1"; mgi_id "MGI:103562"; tag "retained_intron_CDS"; tag "basic"; havana_gene "OTTMUSG00000030692.1"; havana_transcript "OTTMUST00000075990.1";
chr1	ENSEMBL_gcm37	exon	192903990	192904536	0.0106813374634366	-	.	gene_id "ENSMUSG00000016194.15"; transcript_id "ENSMUSG00000016194.15_tx_2"; exon_id "chr1_192903990_192904536_-"; exonnum "8"; txlen "1419";
chr1	ENSEMBL_gcm37	exon	192903990	192904536	0.00942978775382449	-	.	gene_id "ENSMUSG00000016194.15"; transcript_id "ENSMUSG00000016194.15_tx_3"; exon_id "chr1_192903990_192904536_-"; exonnum "8"; txlen "1437";
chr1	HAVANA	transcript	192903990	192923906	0	-	.	gene_id "ENSMUSG00000016194.15"; transcript_id "ENSMUST00000160929.8"; gene_type "protein_coding"; gene_name "Hsd11b1"; transcript_type "protein_coding"; transcript_name "Hsd11b1-203"; level 2; protein_id "ENSMUSP00000123849.2"; transcript_support_level "1"; mgi_id "MGI:103562"; tag "retained_intron_CDS"; tag "basic"; havana_gene "OTTMUSG00000030692.1"; havana_transcript "OTTMUST00000075990.1";
chr1	HAVANA	UTR	192903997	192904321	0	-	.	gene_id "ENSMUSG00000016194.15"; transcript_id "ENSMUST00000161737.8"; gene_type "protein_coding"; gene_name "Hsd11b1"; transcript_type "protein_coding"; transcript_name "Hsd11b1-205"; exon_number 7; exon_id "ENSMUSE00000859515.3"; level 2; protein_id "ENSMUSP00000125620.2"; transcript_support_level "1"; mgi_id "MGI:103562"; tag "alternative_5_UTR"; tag "basic"; tag "appris_principal_1"; tag "CCDS"; ccdsid "CCDS15635.1"; havana_gene "OTTMUSG00000030692.1"; havana_transcript "OTTMUST00000075988.1";
chr1	HAVANA	exon	192903997	192904536	0	-	.	gene_id "ENSMUSG00000016194.15"; transcript_id "ENSMUST00000161737.8"; gene_type "protein_coding"; gene_name "Hsd11b1"; transcript_type "protein_coding"; transcript_name "Hsd11b1-205"; exon_number 7; exon_id "ENSMUSE00000859515.3"; level 2; protein_id "ENSMUSP00000125620.2"; transcript_support_level "1"; mgi_id "MGI:103562"; tag "alternative_5_UTR"; tag "basic"; tag "appris_principal_1"; tag "CCDS"; ccdsid "CCDS15635.1"; havana_gene "OTTMUSG00000030692.1"; havana_transcript "OTTMUST00000075988.1";
chr1	HAVANA	transcript	192903997	192946383	0	-	.	gene_id "ENSMUSG00000016194.15"; transcript_id "ENSMUST00000161737.8"; gene_type "protein_coding"; gene_name "Hsd11b1"; transcript_type "protein_coding"; transcript_name "Hsd11b1-205"; level 2; protein_id "ENSMUSP00000125620.2"; transcript_support_level "1"; mgi_id "MGI:103562"; tag "alternative_5_UTR"; tag "basic"; tag "appris_principal_1"; tag "CCDS"; ccdsid "CCDS15635.1"; havana_gene "OTTMUSG00000030692.1"; havana_transcript "OTTMUST00000075988.1";
chr1	HAVANA	stop_codon	192904319	192904321	0	-	0	gene_id "ENSMUSG00000016194.15"; transcript_id "ENSMUST00000016338.15"; gene_type "protein_coding"; gene_name "Hsd11b1"; transcript_type "protein_coding"; transcript_name "Hsd11b1-201"; exon_number 6; exon_id "ENSMUSE00000861704.3"; level 2; protein_id "ENSMUSP00000016338.9"; transcript_support_level "1"; mgi_id "MGI:103562"; tag "alternative_5_UTR"; tag "basic"; tag "Ensembl_canonical"; tag "GENCODE_Primary"; tag "appris_principal_1"; tag "CCDS"; ccdsid "CCDS15635.1"; havana_gene "OTTMUSG00000030692.1"; havana_transcript "OTTMUST00000075989.1";
chr1	HAVANA	stop_codon	192904319	192904321	0	-	0	gene_id "ENSMUSG00000016194.15"; transcript_id "ENSMUST00000160929.8"; gene_type "protein_coding"; gene_name "Hsd11b1"; transcript_type "protein_coding"; transcript_name "Hsd11b1-203"; exon_number 5; exon_id "ENSMUSE00000864638.3"; level 2; protein_id "ENSMUSP00000123849.2"; transcript_support_level "1"; mgi_id "MGI:103562"; tag "retained_intron_CDS"; tag "basic"; havana_gene "OTTMUSG00000030692.1"; havana_transcript "OTTMUST00000075990.1";
chr1	HAVANA	stop_codon	192904319	192904321	0	-	0	gene_id "ENSMUSG00000016194.15"; transcript_id "ENSMUST00000161737.8"; gene_type "protein_coding"; gene_name "Hsd11b1"; transcript_type "protein_coding"; transcript_name "Hsd11b1-205"; exon_number 7; exon_id "ENSMUSE00000859515.3"; level 2; protein_id "ENSMUSP00000125620.2"; transcript_support_level "1"; mgi_id "MGI:103562"; tag "alternative_5_UTR"; tag "basic"; tag "appris_principal_1"; tag "CCDS"; ccdsid "CCDS15635.1"; havana_gene "OTTMUSG00000030692.1"; havana_transcript "OTTMUST00000075988.1";
chr1	HAVANA	CDS	192904322	192904536	0	-	2	gene_id "ENSMUSG00000016194.15"; transcript_id "ENSMUST00000016338.15"; gene_type "protein_coding"; gene_name "Hsd11b1"; transcript_type "protein_coding"; transcript_name "Hsd11b1-201"; exon_number 6; exon_id "ENSMUSE00000861704.3"; level 2; protein_id "ENSMUSP00000016338.9"; transcript_support_level "1"; mgi_id "MGI:103562"; tag "alternative_5_UTR"; tag "basic"; tag "Ensembl_canonical"; tag "GENCODE_Primary"; tag "appris_principal_1"; tag "CCDS"; ccdsid "CCDS15635.1"; havana_gene "OTTMUSG00000030692.1"; havana_transcript "OTTMUST00000075989.1";
chr1	HAVANA	CDS	192904322	192904536	0	-	2	gene_id "ENSMUSG00000016194.15"; transcript_id "ENSMUST00000160929.8"; gene_type "protein_coding"; gene_name "Hsd11b1"; transcript_type "protein_coding"; transcript_name "Hsd11b1-203"; exon_number 5; exon_id "ENSMUSE00000864638.3"; level 2; protein_id "ENSMUSP00000123849.2"; transcript_support_level "1"; mgi_id "MGI:103562"; tag "retained_intron_CDS"; tag "basic"; havana_gene "OTTMUSG00000030692.1"; havana_transcript "OTTMUST00000075990.1";
chr1	HAVANA	CDS	192904322	192904536	0	-	2	gene_id "ENSMUSG00000016194.15"; transcript_id "ENSMUST00000161737.8"; gene_type "protein_coding"; gene_name "Hsd11b1"; transcript_type "protein_coding"; transcript_name "Hsd11b1-205"; exon_number 7; exon_id "ENSMUSE00000859515.3"; level 2; protein_id "ENSMUSP00000125620.2"; transcript_support_level "1"; mgi_id "MGI:103562"; tag "alternative_5_UTR"; tag "basic"; tag "appris_principal_1"; tag "CCDS"; ccdsid "CCDS15635.1"; havana_gene "OTTMUSG00000030692.1"; havana_transcript "OTTMUST00000075988.1";
chr1	HAVANA	exon	192905930	192906073	0	-	.	gene_id "ENSMUSG00000016194.15"; transcript_id "ENSMUST00000016338.15"; gene_type "protein_coding"; gene_name "Hsd11b1"; transcript_type "protein_coding"; transcript_name "Hsd11b1-201"; exon_number 5; exon_id "ENSMUSE00000284544.2"; level 2; protein_id "ENSMUSP00000016338.9"; transcript_support_level "1"; mgi_id "MGI:103562"; tag "alternative_5_UTR"; tag "basic"; tag "Ensembl_canonical"; tag "GENCODE_Primary"; tag "appris_principal_1"; tag "CCDS"; ccdsid "CCDS15635.1"; havana_gene "OTTMUSG00000030692.1"; havana_transcript "OTTMUST00000075989.1";
chr1	HAVANA	CDS	192905930	192906073	0	-	2	gene_id "ENSMUSG00000016194.15"; transcript_id "ENSMUST00000016338.15"; gene_type "protein_coding"; gene_name "Hsd11b1"; transcript_type "protein_coding"; transcript_name "Hsd11b1-201"; exon_number 5; exon_id "ENSMUSE00000284544.2"; level 2; protein_id "ENSMUSP00000016338.9"; transcript_support_level "1"; mgi_id "MGI:103562"; tag "alternative_5_UTR"; tag "basic"; tag "Ensembl_canonical"; tag "GENCODE_Primary"; tag "appris_principal_1"; tag "CCDS"; ccdsid "CCDS15635.1"; havana_gene "OTTMUSG00000030692.1"; havana_transcript "OTTMUST00000075989.1";
chr1	HAVANA	exon	192905930	192906073	0	-	.	gene_id "ENSMUSG00000016194.15"; transcript_id "ENSMUST00000160929.8"; gene_type "protein_coding"; gene_name "Hsd11b1"; transcript_type "protein_coding"; transcript_name "Hsd11b1-203"; exon_number 4; exon_id "ENSMUSE00000284544.2"; level 2; protein_id "ENSMUSP00000123849.2"; transcript_support_level "1"; mgi_id "MGI:103562"; tag "retained_intron_CDS"; tag "basic"; havana_gene "OTTMUSG00000030692.1"; havana_transcript "OTTMUST00000075990.1";
chr1	HAVANA	CDS	192905930	192906073	0	-	2	gene_id "ENSMUSG00000016194.15"; transcript_id "ENSMUST00000160929.8"; gene_type "protein_coding"; gene_name "Hsd11b1"; transcript_type "protein_coding"; transcript_name "Hsd11b1-203"; exon_number 4; exon_id "ENSMUSE00000284544.2"; level 2; protein_id "ENSMUSP00000123849.2"; transcript_support_level "1"; mgi_id "MGI:103562"; tag "retained_intron_CDS"; tag "basic"; havana_gene "OTTMUSG00000030692.1"; havana_transcript "OTTMUST00000075990.1";
chr1	HAVANA	exon	192905930	192906073	0	-	.	gene_id "ENSMUSG00000016194.15"; transcript_id "ENSMUST00000161737.8"; gene_type "protein_coding"; gene_name "Hsd11b1"; transcript_type "protein_coding"; transcript_name "Hsd11b1-205"; exon_number 6; exon_id "ENSMUSE00000284544.2"; level 2; protein_id "ENSMUSP00000125620.2"; transcript_support_level "1"; mgi_id "MGI:103562"; tag "alternative_5_UTR"; tag "basic"; tag "appris_principal_1"; tag "CCDS"; ccdsid "CCDS15635.1"; havana_gene "OTTMUSG00000030692.1"; havana_transcript "OTTMUST00000075988.1";
chr1	HAVANA	CDS	192905930	192906073	0	-	2	gene_id "ENSMUSG00000016194.15"; transcript_id "ENSMUST00000161737.8"; gene_type "protein_coding"; gene_name "Hsd11b1"; transcript_type "protein_coding"; transcript_name "Hsd11b1-205"; exon_number 6; exon_id "ENSMUSE00000284544.2"; level 2; protein_id "ENSMUSP00000125620.2"; transcript_support_level "1"; mgi_id "MGI:103562"; tag "alternative_5_UTR"; tag "basic"; tag "appris_principal_1"; tag "CCDS"; ccdsid "CCDS15635.1"; havana_gene "OTTMUSG00000030692.1"; havana_transcript "OTTMUST00000075988.1";
chr1	ENSEMBL_gcm37	exon	192905930	192906073	0.0106813374634366	-	.	gene_id "ENSMUSG00000016194.15"; transcript_id "ENSMUSG00000016194.15_tx_2"; exon_id "chr1_192905930_192906073_-"; exonnum "7"; txlen "1419";
chr1	ENSEMBL_gcm37	exon	192905930	192906073	0.00942978775382449	-	.	gene_id "ENSMUSG00000016194.15"; transcript_id "ENSMUSG00000016194.15_tx_3"; exon_id "chr1_192905930_192906073_-"; exonnum "7"; txlen "1437";
chr1	HAVANA	exon	192905949	192906073	0	-	.	gene_id "ENSMUSG00000016194.15"; transcript_id "ENSMUST00000159644.4"; gene_type "protein_coding"; gene_name "Hsd11b1"; transcript_type "protein_coding"; transcript_name "Hsd11b1-202"; exon_number 6; exon_id "ENSMUSE00000851106.3"; level 2; protein_id "ENSMUSP00000124693.3"; transcript_support_level "5"; mgi_id "MGI:103562"; tag "mRNA_end_NF"; tag "cds_end_NF"; tag "alternative_5_UTR"; tag "retained_intron_CDS"; havana_gene "OTTMUSG00000030692.1"; havana_transcript "OTTMUST00000075991.1";
chr1	HAVANA	CDS	192905949	192906073	0	-	2	gene_id "ENSMUSG00000016194.15"; transcript_id "ENSMUST00000159644.4"; gene_type "protein_coding"; gene_name "Hsd11b1"; transcript_type "protein_coding"; transcript_name "Hsd11b1-202"; exon_number 6; exon_id "ENSMUSE00000851106.3"; level 2; protein_id "ENSMUSP00000124693.3"; transcript_support_level "5"; mgi_id "MGI:103562"; tag "mRNA_end_NF"; tag "cds_end_NF"; tag "alternative_5_UTR"; tag "retained_intron_CDS"; havana_gene "OTTMUSG00000030692.1"; havana_transcript "OTTMUST00000075991.1";
chr1	HAVANA	transcript	192905949	192925869	0	-	.	gene_id "ENSMUSG00000016194.15"; transcript_id "ENSMUST00000159644.4"; gene_type "protein_coding"; gene_name "Hsd11b1"; transcript_type "protein_coding"; transcript_name "Hsd11b1-202"; level 2; protein_id "ENSMUSP00000124693.3"; transcript_support_level "5"; mgi_id "MGI:103562"; tag "mRNA_end_NF"; tag "cds_end_NF"; tag "alternative_5_UTR"; tag "retained_intron_CDS"; havana_gene "OTTMUSG00000030692.1"; havana_transcript "OTTMUST00000075991.1";
chr1	HAVANA	UTR	192911762	192911920	0	-	.	gene_id "ENSMUSG00000016194.15"; transcript_id "ENSMUST00000161406.2"; gene_type "protein_coding"; gene_name "Hsd11b1"; transcript_type "protein_coding"; transcript_name "Hsd11b1-204"; exon_number 2; exon_id "ENSMUSE00000857088.2"; level 1; protein_id "ENSMUSP00000124142.2"; transcript_support_level "3"; mgi_id "MGI:103562"; tag "mRNA_start_NF"; tag "cds_start_NF"; tag "exp_conf"; havana_gene "OTTMUSG00000030692.1"; havana_transcript "OTTMUST00000079283.1";
chr1	HAVANA	exon	192911762	192911979	0	-	.	gene_id "ENSMUSG00000016194.15"; transcript_id "ENSMUST00000161406.2"; gene_type "protein_coding"; gene_name "Hsd11b1"; transcript_type "protein_coding"; transcript_name "Hsd11b1-204"; exon_number 2; exon_id "ENSMUSE00000857088.2"; level 1; protein_id "ENSMUSP00000124142.2"; transcript_support_level "3"; mgi_id "MGI:103562"; tag "mRNA_start_NF"; tag "cds_start_NF"; tag "exp_conf"; havana_gene "OTTMUSG00000030692.1"; havana_transcript "OTTMUST00000079283.1";
chr1	HAVANA	transcript	192911762	192922718	0	-	.	gene_id "ENSMUSG00000016194.15"; transcript_id "ENSMUST00000161406.2"; gene_type "protein_coding"; gene_name "Hsd11b1"; transcript_type "protein_coding"; transcript_name "Hsd11b1-204"; level 1; protein_id "ENSMUSP00000124142.2"; transcript_support_level "3"; mgi_id "MGI:103562"; tag "mRNA_start_NF"; tag "cds_start_NF"; tag "exp_conf"; havana_gene "OTTMUSG00000030692.1"; havana_transcript "OTTMUST00000079283.1";
chr1	HAVANA	stop_codon	192911918	192911920	0	-	0	gene_id "ENSMUSG00000016194.15"; transcript_id "ENSMUST00000161406.2"; gene_type "protein_coding"; gene_name "Hsd11b1"; transcript_type "protein_coding"; transcript_name "Hsd11b1-204"; exon_number 2; exon_id "ENSMUSE00000857088.2"; level 1; protein_id "ENSMUSP00000124142.2"; transcript_support_level "3"; mgi_id "MGI:103562"; tag "mRNA_start_NF"; tag "cds_start_NF"; tag "exp_conf"; havana_gene "OTTMUSG00000030692.1"; havana_transcript "OTTMUST00000079283.1";
chr1	HAVANA	CDS	192911921	192911979	0	-	2	gene_id "ENSMUSG00000016194.15"; transcript_id "ENSMUST00000161406.2"; gene_type "protein_coding"; gene_name "Hsd11b1"; transcript_type "protein_coding"; transcript_name "Hsd11b1-204"; exon_number 2; exon_id "ENSMUSE00000857088.2"; level 1; protein_id "ENSMUSP00000124142.2"; transcript_support_level "3"; mgi_id "MGI:103562"; tag "mRNA_start_NF"; tag "cds_start_NF"; tag "exp_conf"; havana_gene "OTTMUSG00000030692.1"; havana_transcript "OTTMUST00000079283.1";
chr1	HAVANA	transcript	192919354	192921331	0	-	.	gene_id "ENSMUSG00000016194.15"; transcript_id "ENSMUST00000191977.2"; gene_type "protein_coding"; gene_name "Hsd11b1"; transcript_type "retained_intron"; transcript_name "Hsd11b1-207"; level 2; transcript_support_level "NA"; mgi_id "MGI:103562"; havana_gene "OTTMUSG00000030692.1"; havana_transcript "OTTMUST00000128860.1";
chr1	HAVANA	exon	192919354	192921331	0	-	.	gene_id "ENSMUSG00000016194.15"; transcript_id "ENSMUST00000191977.2"; gene_type "protein_coding"; gene_name "Hsd11b1"; transcript_type "retained_intron"; transcript_name "Hsd11b1-207"; exon_number 1; exon_id "ENSMUSE00001343088.2"; level 2; transcript_support_level "NA"; mgi_id "MGI:103562"; havana_gene "OTTMUSG00000030692.1"; havana_transcript "OTTMUST00000128860.1";
chr1	HAVANA	exon	192920582	192920905	0	-	.	gene_id "ENSMUSG00000016194.15"; transcript_id "ENSMUST00000162842.3"; gene_type "protein_coding"; gene_name "Hsd11b1"; transcript_type "protein_coding_CDS_not_defined"; transcript_name "Hsd11b1-206"; exon_number 4; exon_id "ENSMUSE00000865835.3"; level 2; transcript_support_level "3"; mgi_id "MGI:103562"; tag "NMD_likely_if_extended"; havana_gene "OTTMUSG00000030692.1"; havana_transcript "OTTMUST00000075992.1";
chr1	HAVANA	transcript	192920582	192923732	0	-	.	gene_id "ENSMUSG00000016194.15"; transcript_id "ENSMUST00000162842.3"; gene_type "protein_coding"; gene_name "Hsd11b1"; transcript_type "protein_coding_CDS_not_defined"; transcript_name "Hsd11b1-206"; level 2; transcript_support_level "3"; mgi_id "MGI:103562"; tag "NMD_likely_if_extended"; havana_gene "OTTMUSG00000030692.1"; havana_transcript "OTTMUST00000075992.1";
chr1	HAVANA	exon	192922539	192922718	0	-	.	gene_id "ENSMUSG00000016194.15"; transcript_id "ENSMUST00000161406.2"; gene_type "protein_coding"; gene_name "Hsd11b1"; transcript_type "protein_coding"; transcript_name "Hsd11b1-204"; exon_number 1; exon_id "ENSMUSE00000862362.2"; level 1; protein_id "ENSMUSP00000124142.2"; transcript_support_level "3"; mgi_id "MGI:103562"; tag "mRNA_start_NF"; tag "cds_start_NF"; tag "exp_conf"; havana_gene "OTTMUSG00000030692.1"; havana_transcript "OTTMUST00000079283.1";
chr1	HAVANA	CDS	192922539	192922718	0	-	2	gene_id "ENSMUSG00000016194.15"; transcript_id "ENSMUST00000161406.2"; gene_type "protein_coding"; gene_name "Hsd11b1"; transcript_type "protein_coding"; transcript_name "Hsd11b1-204"; exon_number 1; exon_id "ENSMUSE00000862362.2"; level 1; protein_id "ENSMUSP00000124142.2"; transcript_support_level "3"; mgi_id "MGI:103562"; tag "mRNA_start_NF"; tag "cds_start_NF"; tag "exp_conf"; havana_gene "OTTMUSG00000030692.1"; havana_transcript "OTTMUST00000079283.1";
chr1	HAVANA	exon	192922539	192922724	0	-	.	gene_id "ENSMUSG00000016194.15"; transcript_id "ENSMUST00000016338.15"; gene_type "protein_coding"; gene_name "Hsd11b1"; transcript_type "protein_coding"; transcript_name "Hsd11b1-201"; exon_number 4; exon_id "ENSMUSE00001337115.2"; level 2; protein_id "ENSMUSP00000016338.9"; transcript_support_level "1"; mgi_id "MGI:103562"; tag "alternative_5_UTR"; tag "basic"; tag "Ensembl_canonical"; tag "GENCODE_Primary"; tag "appris_principal_1"; tag "CCDS"; ccdsid "CCDS15635.1"; havana_gene "OTTMUSG00000030692.1"; havana_transcript "OTTMUST00000075989.1";
chr1	HAVANA	CDS	192922539	192922724	0	-	2	gene_id "ENSMUSG00000016194.15"; transcript_id "ENSMUST00000016338.15"; gene_type "protein_coding"; gene_name "Hsd11b1"; transcript_type "protein_coding"; transcript_name "Hsd11b1-201"; exon_number 4; exon_id "ENSMUSE00001337115.2"; level 2; protein_id "ENSMUSP00000016338.9"; transcript_support_level "1"; mgi_id "MGI:103562"; tag "alternative_5_UTR"; tag "basic"; tag "Ensembl_canonical"; tag "GENCODE_Primary"; tag "appris_principal_1"; tag "CCDS"; ccdsid "CCDS15635.1"; havana_gene "OTTMUSG00000030692.1"; havana_transcript "OTTMUST00000075989.1";
chr1	HAVANA	exon	192922539	192922724	0	-	.	gene_id "ENSMUSG00000016194.15"; transcript_id "ENSMUST00000160929.8"; gene_type "protein_coding"; gene_name "Hsd11b1"; transcript_type "protein_coding"; transcript_name "Hsd11b1-203"; exon_number 3; exon_id "ENSMUSE00001337115.2"; level 2; protein_id "ENSMUSP00000123849.2"; transcript_support_level "1"; mgi_id "MGI:103562"; tag "retained_intron_CDS"; tag "basic"; havana_gene "OTTMUSG00000030692.1"; havana_transcript "OTTMUST00000075990.1";
chr1	HAVANA	CDS	192922539	192922724	0	-	2	gene_id "ENSMUSG00000016194.15"; transcript_id "ENSMUST00000160929.8"; gene_type "protein_coding"; gene_name "Hsd11b1"; transcript_type "protein_coding"; transcript_name "Hsd11b1-203"; exon_number 3; exon_id "ENSMUSE00001337115.2"; level 2; protein_id "ENSMUSP00000123849.2"; transcript_support_level "1"; mgi_id "MGI:103562"; tag "retained_intron_CDS"; tag "basic"; havana_gene "OTTMUSG00000030692.1"; havana_transcript "OTTMUST00000075990.1";
chr1	HAVANA	exon	192922539	192922724	0	-	.	gene_id "ENSMUSG00000016194.15"; transcript_id "ENSMUST00000161737.8"; gene_type "protein_coding"; gene_name "Hsd11b1"; transcript_type "protein_coding"; transcript_name "Hsd11b1-205"; exon_number 5; exon_id "ENSMUSE00001337115.2"; level 2; protein_id "ENSMUSP00000125620.2"; transcript_support_level "1"; mgi_id "MGI:103562"; tag "alternative_5_UTR"; tag "basic"; tag "appris_principal_1"; tag "CCDS"; ccdsid "CCDS15635.1"; havana_gene "OTTMUSG00000030692.1"; havana_transcript "OTTMUST00000075988.1";
chr1	HAVANA	CDS	192922539	192922724	0	-	2	gene_id "ENSMUSG00000016194.15"; transcript_id "ENSMUST00000161737.8"; gene_type "protein_coding"; gene_name "Hsd11b1"; transcript_type "protein_coding"; transcript_name "Hsd11b1-205"; exon_number 5; exon_id "ENSMUSE00001337115.2"; level 2; protein_id "ENSMUSP00000125620.2"; transcript_support_level "1"; mgi_id "MGI:103562"; tag "alternative_5_UTR"; tag "basic"; tag "appris_principal_1"; tag "CCDS"; ccdsid "CCDS15635.1"; havana_gene "OTTMUSG00000030692.1"; havana_transcript "OTTMUST00000075988.1";
chr1	HAVANA	exon	192922539	192922724	0	-	.	gene_id "ENSMUSG00000016194.15"; transcript_id "ENSMUST00000159644.4"; gene_type "protein_coding"; gene_name "Hsd11b1"; transcript_type "protein_coding"; transcript_name "Hsd11b1-202"; exon_number 5; exon_id "ENSMUSE00001337115.2"; level 2; protein_id "ENSMUSP00000124693.3"; transcript_support_level "5"; mgi_id "MGI:103562"; tag "mRNA_end_NF"; tag "cds_end_NF"; tag "alternative_5_UTR"; tag "retained_intron_CDS"; havana_gene "OTTMUSG00000030692.1"; havana_transcript "OTTMUST00000075991.1";
chr1	HAVANA	CDS	192922539	192922724	0	-	2	gene_id "ENSMUSG00000016194.15"; transcript_id "ENSMUST00000159644.4"; gene_type "protein_coding"; gene_name "Hsd11b1"; transcript_type "protein_coding"; transcript_name "Hsd11b1-202"; exon_number 5; exon_id "ENSMUSE00001337115.2"; level 2; protein_id "ENSMUSP00000124693.3"; transcript_support_level "5"; mgi_id "MGI:103562"; tag "mRNA_end_NF"; tag "cds_end_NF"; tag "alternative_5_UTR"; tag "retained_intron_CDS"; havana_gene "OTTMUSG00000030692.1"; havana_transcript "OTTMUST00000075991.1";
chr1	HAVANA	exon	192922539	192922724	0	-	.	gene_id "ENSMUSG00000016194.15"; transcript_id "ENSMUST00000162842.3"; gene_type "protein_coding"; gene_name "Hsd11b1"; transcript_type "protein_coding_CDS_not_defined"; transcript_name "Hsd11b1-206"; exon_number 3; exon_id "ENSMUSE00001342238.2"; level 2; transcript_support_level "3"; mgi_id "MGI:103562"; tag "NMD_likely_if_extended"; havana_gene "OTTMUSG00000030692.1"; havana_transcript "OTTMUST00000075992.1";
chr1	ENSEMBL_gcm37	exon	192922539	192922724	0.0106813374634366	-	.	gene_id "ENSMUSG00000016194.15"; transcript_id "ENSMUSG00000016194.15_tx_2"; exon_id "chr1_192922539_192922724_-"; exonnum "6"; txlen "1419";
chr1	ENSEMBL_gcm37	exon	192922539	192922724	0.00942978775382449	-	.	gene_id "ENSMUSG00000016194.15"; transcript_id "ENSMUSG00000016194.15_tx_3"; exon_id "chr1_192922539_192922724_-"; exonnum "6"; txlen "1437";
chr1	HAVANA	exon	192922835	192922946	0	-	.	gene_id "ENSMUSG00000016194.15"; transcript_id "ENSMUST00000016338.15"; gene_type "protein_coding"; gene_name "Hsd11b1"; transcript_type "protein_coding"; transcript_name "Hsd11b1-201"; exon_number 3; exon_id "ENSMUSE00001341737.2"; level 2; protein_id "ENSMUSP00000016338.9"; transcript_support_level "1"; mgi_id "MGI:103562"; tag "alternative_5_UTR"; tag "basic"; tag "Ensembl_canonical"; tag "GENCODE_Primary"; tag "appris_principal_1"; tag "CCDS"; ccdsid "CCDS15635.1"; havana_gene "OTTMUSG00000030692.1"; havana_transcript "OTTMUST00000075989.1";
chr1	HAVANA	CDS	192922835	192922946	0	-	0	gene_id "ENSMUSG00000016194.15"; transcript_id "ENSMUST00000016338.15"; gene_type "protein_coding"; gene_name "Hsd11b1"; transcript_type "protein_coding"; transcript_name "Hsd11b1-201"; exon_number 3; exon_id "ENSMUSE00001341737.2"; level 2; protein_id "ENSMUSP00000016338.9"; transcript_support_level "1"; mgi_id "MGI:103562"; tag "alternative_5_UTR"; tag "basic"; tag "Ensembl_canonical"; tag "GENCODE_Primary"; tag "appris_principal_1"; tag "CCDS"; ccdsid "CCDS15635.1"; havana_gene "OTTMUSG00000030692.1"; havana_transcript "OTTMUST00000075989.1";
chr1	HAVANA	exon	192922835	192922946	0	-	.	gene_id "ENSMUSG00000016194.15"; transcript_id "ENSMUST00000160929.8"; gene_type "protein_coding"; gene_name "Hsd11b1"; transcript_type "protein_coding"; transcript_name "Hsd11b1-203"; exon_number 2; exon_id "ENSMUSE00001341737.2"; level 2; protein_id "ENSMUSP00000123849.2"; transcript_support_level "1"; mgi_id "MGI:103562"; tag "retained_intron_CDS"; tag "basic"; havana_gene "OTTMUSG00000030692.1"; havana_transcript "OTTMUST00000075990.1";
chr1	HAVANA	CDS	192922835	192922946	0	-	0	gene_id "ENSMUSG00000016194.15"; transcript_id "ENSMUST00000160929.8"; gene_type "protein_coding"; gene_name "Hsd11b1"; transcript_type "protein_coding"; transcript_name "Hsd11b1-203"; exon_number 2; exon_id "ENSMUSE00001341737.2"; level 2; protein_id "ENSMUSP00000123849.2"; transcript_support_level "1"; mgi_id "MGI:103562"; tag "retained_intron_CDS"; tag "basic"; havana_gene "OTTMUSG00000030692.1"; havana_transcript "OTTMUST00000075990.1";
chr1	HAVANA	exon	192922835	192922946	0	-	.	gene_id "ENSMUSG00000016194.15"; transcript_id "ENSMUST00000161737.8"; gene_type "protein_coding"; gene_name "Hsd11b1"; transcript_type "protein_coding"; transcript_name "Hsd11b1-205"; exon_number 4; exon_id "ENSMUSE00001341737.2"; level 2; protein_id "ENSMUSP00000125620.2"; transcript_support_level "1"; mgi_id "MGI:103562"; tag "alternative_5_UTR"; tag "basic"; tag "appris_principal_1"; tag "CCDS"; ccdsid "CCDS15635.1"; havana_gene "OTTMUSG00000030692.1"; havana_transcript "OTTMUST00000075988.1";
chr1	HAVANA	CDS	192922835	192922946	0	-	0	gene_id "ENSMUSG00000016194.15"; transcript_id "ENSMUST00000161737.8"; gene_type "protein_coding"; gene_name "Hsd11b1"; transcript_type "protein_coding"; transcript_name "Hsd11b1-205"; exon_number 4; exon_id "ENSMUSE00001341737.2"; level 2; protein_id "ENSMUSP00000125620.2"; transcript_support_level "1"; mgi_id "MGI:103562"; tag "alternative_5_UTR"; tag "basic"; tag "appris_principal_1"; tag "CCDS"; ccdsid "CCDS15635.1"; havana_gene "OTTMUSG00000030692.1"; havana_transcript "OTTMUST00000075988.1";
chr1	HAVANA	exon	192922835	192922946	0	-	.	gene_id "ENSMUSG00000016194.15"; transcript_id "ENSMUST00000159644.4"; gene_type "protein_coding"; gene_name "Hsd11b1"; transcript_type "protein_coding"; transcript_name "Hsd11b1-202"; exon_number 4; exon_id "ENSMUSE00001341737.2"; level 2; protein_id "ENSMUSP00000124693.3"; transcript_support_level "5"; mgi_id "MGI:103562"; tag "mRNA_end_NF"; tag "cds_end_NF"; tag "alternative_5_UTR"; tag "retained_intron_CDS"; havana_gene "OTTMUSG00000030692.1"; havana_transcript "OTTMUST00000075991.1";
chr1	HAVANA	CDS	192922835	192922946	0	-	0	gene_id "ENSMUSG00000016194.15"; transcript_id "ENSMUST00000159644.4"; gene_type "protein_coding"; gene_name "Hsd11b1"; transcript_type "protein_coding"; transcript_name "Hsd11b1-202"; exon_number 4; exon_id "ENSMUSE00001341737.2"; level 2; protein_id "ENSMUSP00000124693.3"; transcript_support_level "5"; mgi_id "MGI:103562"; tag "mRNA_end_NF"; tag "cds_end_NF"; tag "alternative_5_UTR"; tag "retained_intron_CDS"; havana_gene "OTTMUSG00000030692.1"; havana_transcript "OTTMUST00000075991.1";
chr1	HAVANA	exon	192922835	192922946	0	-	.	gene_id "ENSMUSG00000016194.15"; transcript_id "ENSMUST00000162842.3"; gene_type "protein_coding"; gene_name "Hsd11b1"; transcript_type "protein_coding_CDS_not_defined"; transcript_name "Hsd11b1-206"; exon_number 2; exon_id "ENSMUSE00001345296.2"; level 2; transcript_support_level "3"; mgi_id "MGI:103562"; tag "NMD_likely_if_extended"; havana_gene "OTTMUSG00000030692.1"; havana_transcript "OTTMUST00000075992.1";
chr1	ENSEMBL_gcm37	exon	192922835	192922946	0.0106813374634366	-	.	gene_id "ENSMUSG00000016194.15"; transcript_id "ENSMUSG00000016194.15_tx_2"; exon_id "chr1_192922835_192922946_-"; exonnum "5"; txlen "1419";
chr1	ENSEMBL_gcm37	exon	192922835	192922946	0.00942978775382449	-	.	gene_id "ENSMUSG00000016194.15"; transcript_id "ENSMUSG00000016194.15_tx_3"; exon_id "chr1_192922835_192922946_-"; exonnum "5"; txlen "1437";
chr1	HAVANA	exon	192923640	192923732	0	-	.	gene_id "ENSMUSG00000016194.15"; transcript_id "ENSMUST00000162842.3"; gene_type "protein_coding"; gene_name "Hsd11b1"; transcript_type "protein_coding_CDS_not_defined"; transcript_name "Hsd11b1-206"; exon_number 1; exon_id "ENSMUSE00000857079.2"; level 2; transcript_support_level "3"; mgi_id "MGI:103562"; tag "NMD_likely_if_extended"; havana_gene "OTTMUSG00000030692.1"; havana_transcript "OTTMUST00000075992.1";
chr1	HAVANA	CDS	192923640	192923768	0	-	0	gene_id "ENSMUSG00000016194.15"; transcript_id "ENSMUST00000160929.8"; gene_type "protein_coding"; gene_name "Hsd11b1"; transcript_type "protein_coding"; transcript_name "Hsd11b1-203"; exon_number 1; exon_id "ENSMUSE00000861150.3"; level 2; protein_id "ENSMUSP00000123849.2"; transcript_support_level "1"; mgi_id "MGI:103562"; tag "retained_intron_CDS"; tag "basic"; havana_gene "OTTMUSG00000030692.1"; havana_transcript "OTTMUST00000075990.1";
chr1	HAVANA	exon	192923640	192923770	0	-	.	gene_id "ENSMUSG00000016194.15"; transcript_id "ENSMUST00000016338.15"; gene_type "protein_coding"; gene_name "Hsd11b1"; transcript_type "protein_coding"; transcript_name "Hsd11b1-201"; exon_number 2; exon_id "ENSMUSE00000134156.2"; level 2; protein_id "ENSMUSP00000016338.9"; transcript_support_level "1"; mgi_id "MGI:103562"; tag "alternative_5_UTR"; tag "basic"; tag "Ensembl_canonical"; tag "GENCODE_Primary"; tag "appris_principal_1"; tag "CCDS"; ccdsid "CCDS15635.1"; havana_gene "OTTMUSG00000030692.1"; havana_transcript "OTTMUST00000075989.1";
chr1	HAVANA	CDS	192923640	192923770	0	-	2	gene_id "ENSMUSG00000016194.15"; transcript_id "ENSMUST00000016338.15"; gene_type "protein_coding"; gene_name "Hsd11b1"; transcript_type "protein_coding"; transcript_name "Hsd11b1-201"; exon_number 2; exon_id "ENSMUSE00000134156.2"; level 2; protein_id "ENSMUSP00000016338.9"; transcript_support_level "1"; mgi_id "MGI:103562"; tag "alternative_5_UTR"; tag "basic"; tag "Ensembl_canonical"; tag "GENCODE_Primary"; tag "appris_principal_1"; tag "CCDS"; ccdsid "CCDS15635.1"; havana_gene "OTTMUSG00000030692.1"; havana_transcript "OTTMUST00000075989.1";
chr1	HAVANA	exon	192923640	192923770	0	-	.	gene_id "ENSMUSG00000016194.15"; transcript_id "ENSMUST00000161737.8"; gene_type "protein_coding"; gene_name "Hsd11b1"; transcript_type "protein_coding"; transcript_name "Hsd11b1-205"; exon_number 3; exon_id "ENSMUSE00000134156.2"; level 2; protein_id "ENSMUSP00000125620.2"; transcript_support_level "1"; mgi_id "MGI:103562"; tag "alternative_5_UTR"; tag "basic"; tag "appris_principal_1"; tag "CCDS"; ccdsid "CCDS15635.1"; havana_gene "OTTMUSG00000030692.1"; havana_transcript "OTTMUST00000075988.1";
chr1	HAVANA	CDS	192923640	192923770	0	-	2	gene_id "ENSMUSG00000016194.15"; transcript_id "ENSMUST00000161737.8"; gene_type "protein_coding"; gene_name "Hsd11b1"; transcript_type "protein_coding"; transcript_name "Hsd11b1-205"; exon_number 3; exon_id "ENSMUSE00000134156.2"; level 2; protein_id "ENSMUSP00000125620.2"; transcript_support_level "1"; mgi_id "MGI:103562"; tag "alternative_5_UTR"; tag "basic"; tag "appris_principal_1"; tag "CCDS"; ccdsid "CCDS15635.1"; havana_gene "OTTMUSG00000030692.1"; havana_transcript "OTTMUST00000075988.1";
chr1	HAVANA	exon	192923640	192923770	0	-	.	gene_id "ENSMUSG00000016194.15"; transcript_id "ENSMUST00000159644.4"; gene_type "protein_coding"; gene_name "Hsd11b1"; transcript_type "protein_coding"; transcript_name "Hsd11b1-202"; exon_number 3; exon_id "ENSMUSE00000134156.2"; level 2; protein_id "ENSMUSP00000124693.3"; transcript_support_level "5"; mgi_id "MGI:103562"; tag "mRNA_end_NF"; tag "cds_end_NF"; tag "alternative_5_UTR"; tag "retained_intron_CDS"; havana_gene "OTTMUSG00000030692.1"; havana_transcript "OTTMUST00000075991.1";
chr1	HAVANA	CDS	192923640	192923770	0	-	2	gene_id "ENSMUSG00000016194.15"; transcript_id "ENSMUST00000159644.4"; gene_type "protein_coding"; gene_name "Hsd11b1"; transcript_type "protein_coding"; transcript_name "Hsd11b1-202"; exon_number 3; exon_id "ENSMUSE00000134156.2"; level 2; protein_id "ENSMUSP00000124693.3"; transcript_support_level "5"; mgi_id "MGI:103562"; tag "mRNA_end_NF"; tag "cds_end_NF"; tag "alternative_5_UTR"; tag "retained_intron_CDS"; havana_gene "OTTMUSG00000030692.1"; havana_transcript "OTTMUST00000075991.1";
chr1	ENSEMBL_gcm37	exon	192923640	192923770	0.0106813374634366	-	.	gene_id "ENSMUSG00000016194.15"; transcript_id "ENSMUSG00000016194.15_tx_2"; exon_id "chr1_192923640_192923770_-"; exonnum "4"; txlen "1419";
chr1	ENSEMBL_gcm37	exon	192923640	192923770	0.00942978775382449	-	.	gene_id "ENSMUSG00000016194.15"; transcript_id "ENSMUSG00000016194.15_tx_3"; exon_id "chr1_192923640_192923770_-"; exonnum "4"; txlen "1437";
chr1	HAVANA	exon	192923640	192923906	0	-	.	gene_id "ENSMUSG00000016194.15"; transcript_id "ENSMUST00000160929.8"; gene_type "protein_coding"; gene_name "Hsd11b1"; transcript_type "protein_coding"; transcript_name "Hsd11b1-203"; exon_number 1; exon_id "ENSMUSE00000861150.3"; level 2; protein_id "ENSMUSP00000123849.2"; transcript_support_level "1"; mgi_id "MGI:103562"; tag "retained_intron_CDS"; tag "basic"; havana_gene "OTTMUSG00000030692.1"; havana_transcript "OTTMUST00000075990.1";
chr1	HAVANA	start_codon	192923766	192923768	0	-	0	gene_id "ENSMUSG00000016194.15"; transcript_id "ENSMUST00000160929.8"; gene_type "protein_coding"; gene_name "Hsd11b1"; transcript_type "protein_coding"; transcript_name "Hsd11b1-203"; exon_number 1; exon_id "ENSMUSE00000861150.3"; level 2; protein_id "ENSMUSP00000123849.2"; transcript_support_level "1"; mgi_id "MGI:103562"; tag "retained_intron_CDS"; tag "basic"; havana_gene "OTTMUSG00000030692.1"; havana_transcript "OTTMUST00000075990.1";
chr1	HAVANA	UTR	192923769	192923906	0	-	.	gene_id "ENSMUSG00000016194.15"; transcript_id "ENSMUST00000160929.8"; gene_type "protein_coding"; gene_name "Hsd11b1"; transcript_type "protein_coding"; transcript_name "Hsd11b1-203"; exon_number 1; exon_id "ENSMUSE00000861150.3"; level 2; protein_id "ENSMUSP00000123849.2"; transcript_support_level "1"; mgi_id "MGI:103562"; tag "retained_intron_CDS"; tag "basic"; havana_gene "OTTMUSG00000030692.1"; havana_transcript "OTTMUST00000075990.1";
chr1	HAVANA	CDS	192924483	192924570	0	-	0	gene_id "ENSMUSG00000016194.15"; transcript_id "ENSMUST00000016338.15"; gene_type "protein_coding"; gene_name "Hsd11b1"; transcript_type "protein_coding"; transcript_name "Hsd11b1-201"; exon_number 1; exon_id "ENSMUSE00000853568.3"; level 2; protein_id "ENSMUSP00000016338.9"; transcript_support_level "1"; mgi_id "MGI:103562"; tag "alternative_5_UTR"; tag "basic"; tag "Ensembl_canonical"; tag "GENCODE_Primary"; tag "appris_principal_1"; tag "CCDS"; ccdsid "CCDS15635.1"; havana_gene "OTTMUSG00000030692.1"; havana_transcript "OTTMUST00000075989.1";
chr1	HAVANA	CDS	192924483	192924570	0	-	0	gene_id "ENSMUSG00000016194.15"; transcript_id "ENSMUST00000161737.8"; gene_type "protein_coding"; gene_name "Hsd11b1"; transcript_type "protein_coding"; transcript_name "Hsd11b1-205"; exon_number 2; exon_id "ENSMUSE00001343538.2"; level 2; protein_id "ENSMUSP00000125620.2"; transcript_support_level "1"; mgi_id "MGI:103562"; tag "alternative_5_UTR"; tag "basic"; tag "appris_principal_1"; tag "CCDS"; ccdsid "CCDS15635.1"; havana_gene "OTTMUSG00000030692.1"; havana_transcript "OTTMUST00000075988.1";
chr1	HAVANA	CDS	192924483	192924570	0	-	0	gene_id "ENSMUSG00000016194.15"; transcript_id "ENSMUST00000159644.4"; gene_type "protein_coding"; gene_name "Hsd11b1"; transcript_type "protein_coding"; transcript_name "Hsd11b1-202"; exon_number 2; exon_id "ENSMUSE00001343538.2"; level 2; protein_id "ENSMUSP00000124693.3"; transcript_support_level "5"; mgi_id "MGI:103562"; tag "mRNA_end_NF"; tag "cds_end_NF"; tag "alternative_5_UTR"; tag "retained_intron_CDS"; havana_gene "OTTMUSG00000030692.1"; havana_transcript "OTTMUST00000075991.1";
chr1	HAVANA	exon	192924483	192924596	0	-	.	gene_id "ENSMUSG00000016194.15"; transcript_id "ENSMUST00000161737.8"; gene_type "protein_coding"; gene_name "Hsd11b1"; transcript_type "protein_coding"; transcript_name "Hsd11b1-205"; exon_number 2; exon_id "ENSMUSE00001343538.2"; level 2; protein_id "ENSMUSP00000125620.2"; transcript_support_level "1"; mgi_id "MGI:103562"; tag "alternative_5_UTR"; tag "basic"; tag "appris_principal_1"; tag "CCDS"; ccdsid "CCDS15635.1"; havana_gene "OTTMUSG00000030692.1"; havana_transcript "OTTMUST00000075988.1";
chr1	HAVANA	exon	192924483	192924596	0	-	.	gene_id "ENSMUSG00000016194.15"; transcript_id "ENSMUST00000159644.4"; gene_type "protein_coding"; gene_name "Hsd11b1"; transcript_type "protein_coding"; transcript_name "Hsd11b1-202"; exon_number 2; exon_id "ENSMUSE00001343538.2"; level 2; protein_id "ENSMUSP00000124693.3"; transcript_support_level "5"; mgi_id "MGI:103562"; tag "mRNA_end_NF"; tag "cds_end_NF"; tag "alternative_5_UTR"; tag "retained_intron_CDS"; havana_gene "OTTMUSG00000030692.1"; havana_transcript "OTTMUST00000075991.1";
chr1	ENSEMBL_gcm37	exon	192924483	192924596	0.0106813374634366	-	.	gene_id "ENSMUSG00000016194.15"; transcript_id "ENSMUSG00000016194.15_tx_2"; exon_id "chr1_192924483_192924596_-"; exonnum "3"; txlen "1419";
chr1	ENSEMBL_gcm37	exon	192924483	192924596	0.00942978775382449	-	.	gene_id "ENSMUSG00000016194.15"; transcript_id "ENSMUSG00000016194.15_tx_3"; exon_id "chr1_192924483_192924596_-"; exonnum "3"; txlen "1437";
chr1	HAVANA	exon	192924483	192924937	0	-	.	gene_id "ENSMUSG00000016194.15"; transcript_id "ENSMUST00000016338.15"; gene_type "protein_coding"; gene_name "Hsd11b1"; transcript_type "protein_coding"; transcript_name "Hsd11b1-201"; exon_number 1; exon_id "ENSMUSE00000853568.3"; level 2; protein_id "ENSMUSP00000016338.9"; transcript_support_level "1"; mgi_id "MGI:103562"; tag "alternative_5_UTR"; tag "basic"; tag "Ensembl_canonical"; tag "GENCODE_Primary"; tag "appris_principal_1"; tag "CCDS"; ccdsid "CCDS15635.1"; havana_gene "OTTMUSG00000030692.1"; havana_transcript "OTTMUST00000075989.1";
chr1	HAVANA	start_codon	192924568	192924570	0	-	0	gene_id "ENSMUSG00000016194.15"; transcript_id "ENSMUST00000016338.15"; gene_type "protein_coding"; gene_name "Hsd11b1"; transcript_type "protein_coding"; transcript_name "Hsd11b1-201"; exon_number 1; exon_id "ENSMUSE00000853568.3"; level 2; protein_id "ENSMUSP00000016338.9"; transcript_support_level "1"; mgi_id "MGI:103562"; tag "alternative_5_UTR"; tag "basic"; tag "Ensembl_canonical"; tag "GENCODE_Primary"; tag "appris_principal_1"; tag "CCDS"; ccdsid "CCDS15635.1"; havana_gene "OTTMUSG00000030692.1"; havana_transcript "OTTMUST00000075989.1";
chr1	HAVANA	start_codon	192924568	192924570	0	-	0	gene_id "ENSMUSG00000016194.15"; transcript_id "ENSMUST00000161737.8"; gene_type "protein_coding"; gene_name "Hsd11b1"; transcript_type "protein_coding"; transcript_name "Hsd11b1-205"; exon_number 2; exon_id "ENSMUSE00001343538.2"; level 2; protein_id "ENSMUSP00000125620.2"; transcript_support_level "1"; mgi_id "MGI:103562"; tag "alternative_5_UTR"; tag "basic"; tag "appris_principal_1"; tag "CCDS"; ccdsid "CCDS15635.1"; havana_gene "OTTMUSG00000030692.1"; havana_transcript "OTTMUST00000075988.1";
chr1	HAVANA	start_codon	192924568	192924570	0	-	0	gene_id "ENSMUSG00000016194.15"; transcript_id "ENSMUST00000159644.4"; gene_type "protein_coding"; gene_name "Hsd11b1"; transcript_type "protein_coding"; transcript_name "Hsd11b1-202"; exon_number 2; exon_id "ENSMUSE00001343538.2"; level 2; protein_id "ENSMUSP00000124693.3"; transcript_support_level "5"; mgi_id "MGI:103562"; tag "mRNA_end_NF"; tag "cds_end_NF"; tag "alternative_5_UTR"; tag "retained_intron_CDS"; havana_gene "OTTMUSG00000030692.1"; havana_transcript "OTTMUST00000075991.1";
chr1	HAVANA	UTR	192924571	192924596	0	-	.	gene_id "ENSMUSG00000016194.15"; transcript_id "ENSMUST00000161737.8"; gene_type "protein_coding"; gene_name "Hsd11b1"; transcript_type "protein_coding"; transcript_name "Hsd11b1-205"; exon_number 2; exon_id "ENSMUSE00001343538.2"; level 2; protein_id "ENSMUSP00000125620.2"; transcript_support_level "1"; mgi_id "MGI:103562"; tag "alternative_5_UTR"; tag "basic"; tag "appris_principal_1"; tag "CCDS"; ccdsid "CCDS15635.1"; havana_gene "OTTMUSG00000030692.1"; havana_transcript "OTTMUST00000075988.1";
chr1	HAVANA	UTR	192924571	192924596	0	-	.	gene_id "ENSMUSG00000016194.15"; transcript_id "ENSMUST00000159644.4"; gene_type "protein_coding"; gene_name "Hsd11b1"; transcript_type "protein_coding"; transcript_name "Hsd11b1-202"; exon_number 2; exon_id "ENSMUSE00001343538.2"; level 2; protein_id "ENSMUSP00000124693.3"; transcript_support_level "5"; mgi_id "MGI:103562"; tag "mRNA_end_NF"; tag "cds_end_NF"; tag "alternative_5_UTR"; tag "retained_intron_CDS"; havana_gene "OTTMUSG00000030692.1"; havana_transcript "OTTMUST00000075991.1";
chr1	HAVANA	UTR	192924571	192924937	0	-	.	gene_id "ENSMUSG00000016194.15"; transcript_id "ENSMUST00000016338.15"; gene_type "protein_coding"; gene_name "Hsd11b1"; transcript_type "protein_coding"; transcript_name "Hsd11b1-201"; exon_number 1; exon_id "ENSMUSE00000853568.3"; level 2; protein_id "ENSMUSP00000016338.9"; transcript_support_level "1"; mgi_id "MGI:103562"; tag "alternative_5_UTR"; tag "basic"; tag "Ensembl_canonical"; tag "GENCODE_Primary"; tag "appris_principal_1"; tag "CCDS"; ccdsid "CCDS15635.1"; havana_gene "OTTMUSG00000030692.1"; havana_transcript "OTTMUST00000075989.1";
chr1	sragcm37_mid	exon	192925702	192925807	0.0106813374634366	-	.	gene_id "ENSMUSG00000016194.15"; transcript_id "ENSMUSG00000016194.15_tx_2"; exon_id "chr1_192925702_192925807_-"; exonnum "2"; txlen "1419";
chr1	sragcm37_mid	exon	192925702	192925807	0.00942978775382449	-	.	gene_id "ENSMUSG00000016194.15"; transcript_id "ENSMUSG00000016194.15_tx_3"; exon_id "chr1_192925702_192925807_-"; exonnum "2"; txlen "1437";
chr1	HAVANA	exon	192925702	192925869	0	-	.	gene_id "ENSMUSG00000016194.15"; transcript_id "ENSMUST00000159644.4"; gene_type "protein_coding"; gene_name "Hsd11b1"; transcript_type "protein_coding"; transcript_name "Hsd11b1-202"; exon_number 1; exon_id "ENSMUSE00000868293.3"; level 2; protein_id "ENSMUSP00000124693.3"; transcript_support_level "5"; mgi_id "MGI:103562"; tag "mRNA_end_NF"; tag "cds_end_NF"; tag "alternative_5_UTR"; tag "retained_intron_CDS"; havana_gene "OTTMUSG00000030692.1"; havana_transcript "OTTMUST00000075991.1";
chr1	HAVANA	UTR	192925702	192925869	0	-	.	gene_id "ENSMUSG00000016194.15"; transcript_id "ENSMUST00000159644.4"; gene_type "protein_coding"; gene_name "Hsd11b1"; transcript_type "protein_coding"; transcript_name "Hsd11b1-202"; exon_number 1; exon_id "ENSMUSE00000868293.3"; level 2; protein_id "ENSMUSP00000124693.3"; transcript_support_level "5"; mgi_id "MGI:103562"; tag "mRNA_end_NF"; tag "cds_end_NF"; tag "alternative_5_UTR"; tag "retained_intron_CDS"; havana_gene "OTTMUSG00000030692.1"; havana_transcript "OTTMUST00000075991.1";
chr1	sragcm37_ss	exon	192928550	192928628	0.0106813374634366	-	.	gene_id "ENSMUSG00000016194.15"; transcript_id "ENSMUSG00000016194.15_tx_2"; exon_id "chr1_192928550_192928628_-"; exonnum "1"; txlen "1419";
chr1	sragcm37_ss	exon	192939088	192939184	0.00942978775382449	-	.	gene_id "ENSMUSG00000016194.15"; transcript_id "ENSMUSG00000016194.15_tx_3"; exon_id "chr1_192939088_192939184_-"; exonnum "1"; txlen "1437";
chr1	HAVANA	gene	192941924	192944145	0	-	.	gene_id "ENSMUSG00000103089.2"; gene_type "TEC"; gene_name "Gm38118"; level 2; mgi_id "MGI:5611346"; tag "overlapping_locus"; havana_gene "OTTMUSG00000050856.1";
chr1	HAVANA	transcript	192941924	192944145	0	-	.	gene_id "ENSMUSG00000103089.2"; transcript_id "ENSMUST00000192052.2"; gene_type "TEC"; gene_name "Gm38118"; transcript_type "TEC"; transcript_name "Gm38118-201"; level 2; transcript_support_level "NA"; mgi_id "MGI:5611346"; tag "basic"; tag "Ensembl_canonical"; tag "GENCODE_Primary"; havana_gene "OTTMUSG00000050856.1"; havana_transcript "OTTMUST00000128861.1";
chr1	HAVANA	exon	192941924	192944145	0	-	.	gene_id "ENSMUSG00000103089.2"; transcript_id "ENSMUST00000192052.2"; gene_type "TEC"; gene_name "Gm38118"; transcript_type "TEC"; transcript_name "Gm38118-201"; exon_number 1; exon_id "ENSMUSE00001341347.2"; level 2; transcript_support_level "NA"; mgi_id "MGI:5611346"; tag "basic"; tag "Ensembl_canonical"; tag "GENCODE_Primary"; havana_gene "OTTMUSG00000050856.1"; havana_transcript "OTTMUST00000128861.1";
chr1	HAVANA	exon	192946256	192946383	0	-	.	gene_id "ENSMUSG00000016194.15"; transcript_id "ENSMUST00000161737.8"; gene_type "protein_coding"; gene_name "Hsd11b1"; transcript_type "protein_coding"; transcript_name "Hsd11b1-205"; exon_number 1; exon_id "ENSMUSE00000854733.3"; level 2; protein_id "ENSMUSP00000125620.2"; transcript_support_level "1"; mgi_id "MGI:103562"; tag "alternative_5_UTR"; tag "basic"; tag "appris_principal_1"; tag "CCDS"; ccdsid "CCDS15635.1"; havana_gene "OTTMUSG00000030692.1"; havana_transcript "OTTMUST00000075988.1";
chr1	HAVANA	UTR	192946256	192946383	0	-	.	gene_id "ENSMUSG00000016194.15"; transcript_id "ENSMUST00000161737.8"; gene_type "protein_coding"; gene_name "Hsd11b1"; transcript_type "protein_coding"; transcript_name "Hsd11b1-205"; exon_number 1; exon_id "ENSMUSE00000854733.3"; level 2; protein_id "ENSMUSP00000125620.2"; transcript_support_level "1"; mgi_id "MGI:103562"; tag "alternative_5_UTR"; tag "basic"; tag "appris_principal_1"; tag "CCDS"; ccdsid "CCDS15635.1"; havana_gene "OTTMUSG00000030692.1"; havana_transcript "OTTMUST00000075988.1";
chr1	HAVANA	UTR	192954469	192954773	0	-	.	gene_id "ENSMUSG00000009633.4"; transcript_id "ENSMUST00000009777.4"; gene_type "protein_coding"; gene_name "G0s2"; transcript_type "protein_coding"; transcript_name "G0s2-201"; exon_number 2; exon_id "ENSMUSE00000161372.3"; level 2; protein_id "ENSMUSP00000009777.3"; transcript_support_level "1"; mgi_id "MGI:1316737"; tag "basic"; tag "Ensembl_canonical"; tag "GENCODE_Primary"; tag "appris_principal_1"; tag "CCDS"; ccdsid "CCDS15636.1"; havana_gene "OTTMUSG00000050857.1"; havana_transcript "OTTMUST00000128865.1";
chr1	HAVANA	exon	192954469	192955110	0	-	.	gene_id "ENSMUSG00000009633.4"; transcript_id "ENSMUST00000009777.4"; gene_type "protein_coding"; gene_name "G0s2"; transcript_type "protein_coding"; transcript_name "G0s2-201"; exon_number 2; exon_id "ENSMUSE00000161372.3"; level 2; protein_id "ENSMUSP00000009777.3"; transcript_support_level "1"; mgi_id "MGI:1316737"; tag "basic"; tag "Ensembl_canonical"; tag "GENCODE_Primary"; tag "appris_principal_1"; tag "CCDS"; ccdsid "CCDS15636.1"; havana_gene "OTTMUSG00000050857.1"; havana_transcript "OTTMUST00000128865.1";
chr1	ENSEMBL_gcm37	exon	192954469	192955110	0.0119940745786987	-	.	gene_id "ENSMUSG00000009633.4"; transcript_id "ENSMUSG00000009633.4_tx_1"; exon_id "chr1_192954469_192955110_-"; exonnum "5"; txlen "1716";
chr1	ENSEMBL_gcm37	exon	192954469	192955110	0.00902894760220167	-	.	gene_id "ENSMUSG00000009633.4"; transcript_id "ENSMUSG00000009633.4_tx_2"; exon_id "chr1_192954469_192955110_-"; exonnum "4"; txlen "1124";
chr1	HAVANA	gene	192954469	192955525	0	-	.	gene_id "ENSMUSG00000009633.4"; gene_type "protein_coding"; gene_name "G0s2"; level 2; mgi_id "MGI:1316737"; havana_gene "OTTMUSG00000050857.1";
chr1	HAVANA	transcript	192954469	192955525	0	-	.	gene_id "ENSMUSG00000009633.4"; transcript_id "ENSMUST00000009777.4"; gene_type "protein_coding"; gene_name "G0s2"; transcript_type "protein_coding"; transcript_name "G0s2-201"; level 2; protein_id "ENSMUSP00000009777.3"; transcript_support_level "1"; mgi_id "MGI:1316737"; tag "basic"; tag "Ensembl_canonical"; tag "GENCODE_Primary"; tag "appris_principal_1"; tag "CCDS"; ccdsid "CCDS15636.1"; havana_gene "OTTMUSG00000050857.1"; havana_transcript "OTTMUST00000128865.1";
chr1	HAVANA	stop_codon	192954771	192954773	0	-	0	gene_id "ENSMUSG00000009633.4"; transcript_id "ENSMUST00000009777.4"; gene_type "protein_coding"; gene_name "G0s2"; transcript_type "protein_coding"; transcript_name "G0s2-201"; exon_number 2; exon_id "ENSMUSE00000161372.3"; level 2; protein_id "ENSMUSP00000009777.3"; transcript_support_level "1"; mgi_id "MGI:1316737"; tag "basic"; tag "Ensembl_canonical"; tag "GENCODE_Primary"; tag "appris_principal_1"; tag "CCDS"; ccdsid "CCDS15636.1"; havana_gene "OTTMUSG00000050857.1"; havana_transcript "OTTMUST00000128865.1";
chr1	HAVANA	CDS	192954774	192955082	0	-	0	gene_id "ENSMUSG00000009633.4"; transcript_id "ENSMUST00000009777.4"; gene_type "protein_coding"; gene_name "G0s2"; transcript_type "protein_coding"; transcript_name "G0s2-201"; exon_number 2; exon_id "ENSMUSE00000161372.3"; level 2; protein_id "ENSMUSP00000009777.3"; transcript_support_level "1"; mgi_id "MGI:1316737"; tag "basic"; tag "Ensembl_canonical"; tag "GENCODE_Primary"; tag "appris_principal_1"; tag "CCDS"; ccdsid "CCDS15636.1"; havana_gene "OTTMUSG00000050857.1"; havana_transcript "OTTMUST00000128865.1";
chr1	HAVANA	start_codon	192955080	192955082	0	-	0	gene_id "ENSMUSG00000009633.4"; transcript_id "ENSMUST00000009777.4"; gene_type "protein_coding"; gene_name "G0s2"; transcript_type "protein_coding"; transcript_name "G0s2-201"; exon_number 2; exon_id "ENSMUSE00000161372.3"; level 2; protein_id "ENSMUSP00000009777.3"; transcript_support_level "1"; mgi_id "MGI:1316737"; tag "basic"; tag "Ensembl_canonical"; tag "GENCODE_Primary"; tag "appris_principal_1"; tag "CCDS"; ccdsid "CCDS15636.1"; havana_gene "OTTMUSG00000050857.1"; havana_transcript "OTTMUST00000128865.1";
chr1	HAVANA	UTR	192955083	192955110	0	-	.	gene_id "ENSMUSG00000009633.4"; transcript_id "ENSMUST00000009777.4"; gene_type "protein_coding"; gene_name "G0s2"; transcript_type "protein_coding"; transcript_name "G0s2-201"; exon_number 2; exon_id "ENSMUSE00000161372.3"; level 2; protein_id "ENSMUSP00000009777.3"; transcript_support_level "1"; mgi_id "MGI:1316737"; tag "basic"; tag "Ensembl_canonical"; tag "GENCODE_Primary"; tag "appris_principal_1"; tag "CCDS"; ccdsid "CCDS15636.1"; havana_gene "OTTMUSG00000050857.1"; havana_transcript "OTTMUST00000128865.1";
chr1	sragcm37_mid	exon	192955297	192955491	0.0119940745786987	-	.	gene_id "ENSMUSG00000009633.4"; transcript_id "ENSMUSG00000009633.4_tx_1"; exon_id "chr1_192955297_192955491_-"; exonnum "4"; txlen "1716";
chr1	sragcm37_mid	exon	192955297	192955491	0.00902894760220167	-	.	gene_id "ENSMUSG00000009633.4"; transcript_id "ENSMUSG00000009633.4_tx_2"; exon_id "chr1_192955297_192955491_-"; exonnum "3"; txlen "1124";
chr1	HAVANA	exon	192955297	192955525	0	-	.	gene_id "ENSMUSG00000009633.4"; transcript_id "ENSMUST00000009777.4"; gene_type "protein_coding"; gene_name "G0s2"; transcript_type "protein_coding"; transcript_name "G0s2-201"; exon_number 1; exon_id "ENSMUSE00000336892.5"; level 2; protein_id "ENSMUSP00000009777.3"; transcript_support_level "1"; mgi_id "MGI:1316737"; tag "basic"; tag "Ensembl_canonical"; tag "GENCODE_Primary"; tag "appris_principal_1"; tag "CCDS"; ccdsid "CCDS15636.1"; havana_gene "OTTMUSG00000050857.1"; havana_transcript "OTTMUST00000128865.1";
chr1	HAVANA	UTR	192955297	192955525	0	-	.	gene_id "ENSMUSG00000009633.4"; transcript_id "ENSMUST00000009777.4"; gene_type "protein_coding"; gene_name "G0s2"; transcript_type "protein_coding"; transcript_name "G0s2-201"; exon_number 1; exon_id "ENSMUSE00000336892.5"; level 2; protein_id "ENSMUSP00000009777.3"; transcript_support_level "1"; mgi_id "MGI:1316737"; tag "basic"; tag "Ensembl_canonical"; tag "GENCODE_Primary"; tag "appris_principal_1"; tag "CCDS"; ccdsid "CCDS15636.1"; havana_gene "OTTMUSG00000050857.1"; havana_transcript "OTTMUST00000128865.1";
chr1	sragcm37_mid	exon	192955975	192956104	0.0119940745786987	-	.	gene_id "ENSMUSG00000009633.4"; transcript_id "ENSMUSG00000009633.4_tx_1"; exon_id "chr1_192955975_192956104_-"; exonnum "3"; txlen "1716";
chr1	sragcm37_mid	exon	192955975	192956104	0.00902894760220167	-	.	gene_id "ENSMUSG00000009633.4"; transcript_id "ENSMUSG00000009633.4_tx_2"; exon_id "chr1_192955975_192956104_-"; exonnum "2"; txlen "1124";
chr1	sragcm37_ss	exon	192961628	192961784	0.00902894760220167	-	.	gene_id "ENSMUSG00000009633.4"; transcript_id "ENSMUSG00000009633.4_tx_2"; exon_id "chr1_192961628_192961784_-"; exonnum "1"; txlen "1124";
chr1	sragcm37_mid	exon	192964993	192965095	0.0119940745786987	-	.	gene_id "ENSMUSG00000009633.4"; transcript_id "ENSMUSG00000009633.4_tx_1"; exon_id "chr1_192964993_192965095_-"; exonnum "2"; txlen "1716";
chr1	sragcm37_ss	exon	192968243	192968888	0.0119940745786987	-	.	gene_id "ENSMUSG00000009633.4"; transcript_id "ENSMUSG00000009633.4_tx_1"; exon_id "chr1_192968243_192968888_-"; exonnum "1"; txlen "1716";
chr1	HAVANA	exon	192971892	192972149	0	-	.	gene_id "ENSMUSG00000103736.3"; transcript_id "ENSMUST00000193570.3"; gene_type "lncRNA"; gene_name "Gm37650"; transcript_type "lncRNA"; transcript_name "Gm37650-201"; exon_number 2; exon_id "ENSMUSE00001652960.1"; level 2; transcript_support_level "1"; mgi_id "MGI:5610878"; tag "basic"; tag "Ensembl_canonical"; tag "GENCODE_Primary"; tag "TAGENE"; havana_gene "OTTMUSG00000050859.1"; havana_transcript "OTTMUST00000128867.1";
chr1	HAVANA	gene	192971892	192973364	0	-	.	gene_id "ENSMUSG00000103736.3"; gene_type "lncRNA"; gene_name "Gm37650"; level 2; mgi_id "MGI:5610878"; havana_gene "OTTMUSG00000050859.1";
chr1	HAVANA	transcript	192971892	192973364	0	-	.	gene_id "ENSMUSG00000103736.3"; transcript_id "ENSMUST00000193570.3"; gene_type "lncRNA"; gene_name "Gm37650"; transcript_type "lncRNA"; transcript_name "Gm37650-201"; level 2; transcript_support_level "1"; mgi_id "MGI:5610878"; tag "basic"; tag "Ensembl_canonical"; tag "GENCODE_Primary"; tag "TAGENE"; havana_gene "OTTMUSG00000050859.1"; havana_transcript "OTTMUST00000128867.1";
chr1	HAVANA	exon	192973026	192973364	0	-	.	gene_id "ENSMUSG00000103736.3"; transcript_id "ENSMUST00000193570.3"; gene_type "lncRNA"; gene_name "Gm37650"; transcript_type "lncRNA"; transcript_name "Gm37650-201"; exon_number 1; exon_id "ENSMUSE00001652959.1"; level 2; transcript_support_level "1"; mgi_id "MGI:5610878"; tag "basic"; tag "Ensembl_canonical"; tag "GENCODE_Primary"; tag "TAGENE"; havana_gene "OTTMUSG00000050859.1"; havana_transcript "OTTMUST00000128867.1";
chr1	sragcm37_es	exon	193024866	193025047	0.189998224445142	-	.	gene_id "ENSMUSG00000016179.12"; transcript_id "ENSMUSG00000016179.12_tx_3"; exon_id "chr1_193024866_193025047_-"; exonnum "16"; txlen "2057";
chr1	sragcm37_es	exon	193024866	193025047	0.00247274574816797	-	.	gene_id "ENSMUSG00000016179.12"; transcript_id "ENSMUSG00000016179.12_tx_4"; exon_id "chr1_193024866_193025047_-"; exonnum "16"; txlen "1975";
chr1	sragcm37_mid	exon	193025326	193025449	0.189998224445142	-	.	gene_id "ENSMUSG00000016179.12"; transcript_id "ENSMUSG00000016179.12_tx_3"; exon_id "chr1_193025326_193025449_-"; exonnum "15"; txlen "2057";
chr1	sragcm37_mid	exon	193025643	193025746	0.189998224445142	-	.	gene_id "ENSMUSG00000016179.12"; transcript_id "ENSMUSG00000016179.12_tx_3"; exon_id "chr1_193025643_193025746_-"; exonnum "14"; txlen "2057";
chr1	sragcm37_mid	exon	193025643	193025746	0.00247274574816797	-	.	gene_id "ENSMUSG00000016179.12"; transcript_id "ENSMUSG00000016179.12_tx_4"; exon_id "chr1_193025643_193025746_-"; exonnum "15"; txlen "1975";
chr1	HAVANA	UTR	193028654	193029464	0	-	.	gene_id "ENSMUSG00000016179.12"; transcript_id "ENSMUST00000169907.8"; gene_type "protein_coding"; gene_name "Camk1g"; transcript_type "protein_coding"; transcript_name "Camk1g-204"; exon_number 12; exon_id "ENSMUSE00001276037.2"; level 2; protein_id "ENSMUSP00000128143.2"; transcript_support_level "5"; mgi_id "MGI:2388073"; tag "not_organism_supported"; tag "basic"; havana_gene "OTTMUSG00000035816.1"; havana_transcript "OTTMUST00000091732.1";
chr1	HAVANA	exon	193028654	193029510	0	-	.	gene_id "ENSMUSG00000016179.12"; transcript_id "ENSMUST00000169907.8"; gene_type "protein_coding"; gene_name "Camk1g"; transcript_type "protein_coding"; transcript_name "Camk1g-204"; exon_number 12; exon_id "ENSMUSE00001276037.2"; level 2; protein_id "ENSMUSP00000128143.2"; transcript_support_level "5"; mgi_id "MGI:2388073"; tag "not_organism_supported"; tag "basic"; havana_gene "OTTMUSG00000035816.1"; havana_transcript "OTTMUST00000091732.1";
chr1	HAVANA	exon	193028654	193029510	0	-	.	gene_id "ENSMUSG00000016179.12"; transcript_id "ENSMUST00000016323.11"; gene_type "protein_coding"; gene_name "Camk1g"; transcript_type "protein_coding"; transcript_name "Camk1g-201"; exon_number 13; exon_id "ENSMUSE00001256877.2"; level 2; protein_id "ENSMUSP00000016323.5"; transcript_support_level "1"; mgi_id "MGI:2388073"; tag "basic"; tag "Ensembl_canonical"; tag "GENCODE_Primary"; tag "appris_principal_1"; tag "CCDS"; ccdsid "CCDS15638.1"; havana_gene "OTTMUSG00000035816.1"; havana_transcript "OTTMUST00000091733.1";
chr1	HAVANA	UTR	193028654	193029510	0	-	.	gene_id "ENSMUSG00000016179.12"; transcript_id "ENSMUST00000016323.11"; gene_type "protein_coding"; gene_name "Camk1g"; transcript_type "protein_coding"; transcript_name "Camk1g-201"; exon_number 13; exon_id "ENSMUSE00001256877.2"; level 2; protein_id "ENSMUSP00000016323.5"; transcript_support_level "1"; mgi_id "MGI:2388073"; tag "basic"; tag "Ensembl_canonical"; tag "GENCODE_Primary"; tag "appris_principal_1"; tag "CCDS"; ccdsid "CCDS15638.1"; havana_gene "OTTMUSG00000035816.1"; havana_transcript "OTTMUST00000091733.1";
chr1	HAVANA	transcript	193028654	193052533	0	-	.	gene_id "ENSMUSG00000016179.12"; transcript_id "ENSMUST00000169907.8"; gene_type "protein_coding"; gene_name "Camk1g"; transcript_type "protein_coding"; transcript_name "Camk1g-204"; level 2; protein_id "ENSMUSP00000128143.2"; transcript_support_level "5"; mgi_id "MGI:2388073"; tag "not_organism_supported"; tag "basic"; havana_gene "OTTMUSG00000035816.1"; havana_transcript "OTTMUST00000091732.1";
chr1	HAVANA	gene	193028654	193052606	0	-	.	gene_id "ENSMUSG00000016179.12"; gene_type "protein_coding"; gene_name "Camk1g"; level 1; mgi_id "MGI:2388073"; havana_gene "OTTMUSG00000035816.1";
chr1	HAVANA	transcript	193028654	193052606	0	-	.	gene_id "ENSMUSG00000016179.12"; transcript_id "ENSMUST00000016323.11"; gene_type "protein_coding"; gene_name "Camk1g"; transcript_type "protein_coding"; transcript_name "Camk1g-201"; level 2; protein_id "ENSMUSP00000016323.5"; transcript_support_level "1"; mgi_id "MGI:2388073"; tag "basic"; tag "Ensembl_canonical"; tag "GENCODE_Primary"; tag "appris_principal_1"; tag "CCDS"; ccdsid "CCDS15638.1"; havana_gene "OTTMUSG00000035816.1"; havana_transcript "OTTMUST00000091733.1";
chr1	HAVANA	stop_codon	193029462	193029464	0	-	0	gene_id "ENSMUSG00000016179.12"; transcript_id "ENSMUST00000169907.8"; gene_type "protein_coding"; gene_name "Camk1g"; transcript_type "protein_coding"; transcript_name "Camk1g-204"; exon_number 12; exon_id "ENSMUSE00001276037.2"; level 2; protein_id "ENSMUSP00000128143.2"; transcript_support_level "5"; mgi_id "MGI:2388073"; tag "not_organism_supported"; tag "basic"; havana_gene "OTTMUSG00000035816.1"; havana_transcript "OTTMUST00000091732.1";
chr1	HAVANA	CDS	193029465	193029510	0	-	1	gene_id "ENSMUSG00000016179.12"; transcript_id "ENSMUST00000169907.8"; gene_type "protein_coding"; gene_name "Camk1g"; transcript_type "protein_coding"; transcript_name "Camk1g-204"; exon_number 12; exon_id "ENSMUSE00001276037.2"; level 2; protein_id "ENSMUSP00000128143.2"; transcript_support_level "5"; mgi_id "MGI:2388073"; tag "not_organism_supported"; tag "basic"; havana_gene "OTTMUSG00000035816.1"; havana_transcript "OTTMUST00000091732.1";
chr1	HAVANA	UTR	193029640	193029667	0	-	.	gene_id "ENSMUSG00000016179.12"; transcript_id "ENSMUST00000016323.11"; gene_type "protein_coding"; gene_name "Camk1g"; transcript_type "protein_coding"; transcript_name "Camk1g-201"; exon_number 12; exon_id "ENSMUSE00001222815.2"; level 2; protein_id "ENSMUSP00000016323.5"; transcript_support_level "1"; mgi_id "MGI:2388073"; tag "basic"; tag "Ensembl_canonical"; tag "GENCODE_Primary"; tag "appris_principal_1"; tag "CCDS"; ccdsid "CCDS15638.1"; havana_gene "OTTMUSG00000035816.1"; havana_transcript "OTTMUST00000091733.1";
chr1	HAVANA	exon	193029640	193029755	0	-	.	gene_id "ENSMUSG00000016179.12"; transcript_id "ENSMUST00000169907.8"; gene_type "protein_coding"; gene_name "Camk1g"; transcript_type "protein_coding"; transcript_name "Camk1g-204"; exon_number 11; exon_id "ENSMUSE00001292941.2"; level 2; protein_id "ENSMUSP00000128143.2"; transcript_support_level "5"; mgi_id "MGI:2388073"; tag "not_organism_supported"; tag "basic"; havana_gene "OTTMUSG00000035816.1"; havana_transcript "OTTMUST00000091732.1";
chr1	HAVANA	CDS	193029640	193029755	0	-	0	gene_id "ENSMUSG00000016179.12"; transcript_id "ENSMUST00000169907.8"; gene_type "protein_coding"; gene_name "Camk1g"; transcript_type "protein_coding"; transcript_name "Camk1g-204"; exon_number 11; exon_id "ENSMUSE00001292941.2"; level 2; protein_id "ENSMUSP00000128143.2"; transcript_support_level "5"; mgi_id "MGI:2388073"; tag "not_organism_supported"; tag "basic"; havana_gene "OTTMUSG00000035816.1"; havana_transcript "OTTMUST00000091732.1";
chr1	HAVANA	exon	193029640	193029755	0	-	.	gene_id "ENSMUSG00000016179.12"; transcript_id "ENSMUST00000016323.11"; gene_type "protein_coding"; gene_name "Camk1g"; transcript_type "protein_coding"; transcript_name "Camk1g-201"; exon_number 12; exon_id "ENSMUSE00001222815.2"; level 2; protein_id "ENSMUSP00000016323.5"; transcript_support_level "1"; mgi_id "MGI:2388073"; tag "basic"; tag "Ensembl_canonical"; tag "GENCODE_Primary"; tag "appris_principal_1"; tag "CCDS"; ccdsid "CCDS15638.1"; havana_gene "OTTMUSG00000035816.1"; havana_transcript "OTTMUST00000091733.1";
chr1	ENSEMBL_gcm37	exon	193029640	193029755	0.189998224445142	-	.	gene_id "ENSMUSG00000016179.12"; transcript_id "ENSMUSG00000016179.12_tx_3"; exon_id "chr1_193029640_193029755_-"; exonnum "13"; txlen "2057";
chr1	ENSEMBL_gcm37	exon	193029640	193029755	0.00247274574816797	-	.	gene_id "ENSMUSG00000016179.12"; transcript_id "ENSMUSG00000016179.12_tx_4"; exon_id "chr1_193029640_193029755_-"; exonnum "14"; txlen "1975";
chr1	HAVANA	stop_codon	193029665	193029667	0	-	0	gene_id "ENSMUSG00000016179.12"; transcript_id "ENSMUST00000016323.11"; gene_type "protein_coding"; gene_name "Camk1g"; transcript_type "protein_coding"; transcript_name "Camk1g-201"; exon_number 12; exon_id "ENSMUSE00001222815.2"; level 2; protein_id "ENSMUSP00000016323.5"; transcript_support_level "1"; mgi_id "MGI:2388073"; tag "basic"; tag "Ensembl_canonical"; tag "GENCODE_Primary"; tag "appris_principal_1"; tag "CCDS"; ccdsid "CCDS15638.1"; havana_gene "OTTMUSG00000035816.1"; havana_transcript "OTTMUST00000091733.1";
chr1	HAVANA	CDS	193029668	193029755	0	-	1	gene_id "ENSMUSG00000016179.12"; transcript_id "ENSMUST00000016323.11"; gene_type "protein_coding"; gene_name "Camk1g"; transcript_type "protein_coding"; transcript_name "Camk1g-201"; exon_number 12; exon_id "ENSMUSE00001222815.2"; level 2; protein_id "ENSMUSP00000016323.5"; transcript_support_level "1"; mgi_id "MGI:2388073"; tag "basic"; tag "Ensembl_canonical"; tag "GENCODE_Primary"; tag "appris_principal_1"; tag "CCDS"; ccdsid "CCDS15638.1"; havana_gene "OTTMUSG00000035816.1"; havana_transcript "OTTMUST00000091733.1";
chr1	HAVANA	exon	193030365	193030792	0	-	.	gene_id "ENSMUSG00000016179.12"; transcript_id "ENSMUST00000016323.11"; gene_type "protein_coding"; gene_name "Camk1g"; transcript_type "protein_coding"; transcript_name "Camk1g-201"; exon_number 11; exon_id "ENSMUSE00000161368.2"; level 2; protein_id "ENSMUSP00000016323.5"; transcript_support_level "1"; mgi_id "MGI:2388073"; tag "basic"; tag "Ensembl_canonical"; tag "GENCODE_Primary"; tag "appris_principal_1"; tag "CCDS"; ccdsid "CCDS15638.1"; havana_gene "OTTMUSG00000035816.1"; havana_transcript "OTTMUST00000091733.1";
chr1	HAVANA	CDS	193030365	193030792	0	-	0	gene_id "ENSMUSG00000016179.12"; transcript_id "ENSMUST00000016323.11"; gene_type "protein_coding"; gene_name "Camk1g"; transcript_type "protein_coding"; transcript_name "Camk1g-201"; exon_number 11; exon_id "ENSMUSE00000161368.2"; level 2; protein_id "ENSMUSP00000016323.5"; transcript_support_level "1"; mgi_id "MGI:2388073"; tag "basic"; tag "Ensembl_canonical"; tag "GENCODE_Primary"; tag "appris_principal_1"; tag "CCDS"; ccdsid "CCDS15638.1"; havana_gene "OTTMUSG00000035816.1"; havana_transcript "OTTMUST00000091733.1";
chr1	ENSEMBL_gcm37	exon	193030365	193030792	0.189998224445142	-	.	gene_id "ENSMUSG00000016179.12"; transcript_id "ENSMUSG00000016179.12_tx_3"; exon_id "chr1_193030365_193030792_-"; exonnum "12"; txlen "2057";
chr1	ENSEMBL_gcm37	exon	193030365	193030792	0.00247274574816797	-	.	gene_id "ENSMUSG00000016179.12"; transcript_id "ENSMUSG00000016179.12_tx_4"; exon_id "chr1_193030365_193030792_-"; exonnum "13"; txlen "1975";
chr1	HAVANA	exon	193031027	193031114	0	-	.	gene_id "ENSMUSG00000016179.12"; transcript_id "ENSMUST00000169907.8"; gene_type "protein_coding"; gene_name "Camk1g"; transcript_type "protein_coding"; transcript_name "Camk1g-204"; exon_number 10; exon_id "ENSMUSE00000161369.2"; level 2; protein_id "ENSMUSP00000128143.2"; transcript_support_level "5"; mgi_id "MGI:2388073"; tag "not_organism_supported"; tag "basic"; havana_gene "OTTMUSG00000035816.1"; havana_transcript "OTTMUST00000091732.1";
chr1	HAVANA	CDS	193031027	193031114	0	-	1	gene_id "ENSMUSG00000016179.12"; transcript_id "ENSMUST00000169907.8"; gene_type "protein_coding"; gene_name "Camk1g"; transcript_type "protein_coding"; transcript_name "Camk1g-204"; exon_number 10; exon_id "ENSMUSE00000161369.2"; level 2; protein_id "ENSMUSP00000128143.2"; transcript_support_level "5"; mgi_id "MGI:2388073"; tag "not_organism_supported"; tag "basic"; havana_gene "OTTMUSG00000035816.1"; havana_transcript "OTTMUST00000091732.1";
chr1	HAVANA	exon	193031027	193031114	0	-	.	gene_id "ENSMUSG00000016179.12"; transcript_id "ENSMUST00000016323.11"; gene_type "protein_coding"; gene_name "Camk1g"; transcript_type "protein_coding"; transcript_name "Camk1g-201"; exon_number 10; exon_id "ENSMUSE00000161369.2"; level 2; protein_id "ENSMUSP00000016323.5"; transcript_support_level "1"; mgi_id "MGI:2388073"; tag "basic"; tag "Ensembl_canonical"; tag "GENCODE_Primary"; tag "appris_principal_1"; tag "CCDS"; ccdsid "CCDS15638.1"; havana_gene "OTTMUSG00000035816.1"; havana_transcript "OTTMUST00000091733.1";
chr1	HAVANA	CDS	193031027	193031114	0	-	1	gene_id "ENSMUSG00000016179.12"; transcript_id "ENSMUST00000016323.11"; gene_type "protein_coding"; gene_name "Camk1g"; transcript_type "protein_coding"; transcript_name "Camk1g-201"; exon_number 10; exon_id "ENSMUSE00000161369.2"; level 2; protein_id "ENSMUSP00000016323.5"; transcript_support_level "1"; mgi_id "MGI:2388073"; tag "basic"; tag "Ensembl_canonical"; tag "GENCODE_Primary"; tag "appris_principal_1"; tag "CCDS"; ccdsid "CCDS15638.1"; havana_gene "OTTMUSG00000035816.1"; havana_transcript "OTTMUST00000091733.1";
chr1	ENSEMBL_gcm37	exon	193031027	193031114	0.189998224445142	-	.	gene_id "ENSMUSG00000016179.12"; transcript_id "ENSMUSG00000016179.12_tx_3"; exon_id "chr1_193031027_193031114_-"; exonnum "11"; txlen "2057";
chr1	ENSEMBL_gcm37	exon	193031027	193031114	0.00247274574816797	-	.	gene_id "ENSMUSG00000016179.12"; transcript_id "ENSMUSG00000016179.12_tx_4"; exon_id "chr1_193031027_193031114_-"; exonnum "12"; txlen "1975";
chr1	HAVANA	exon	193031069	193031114	0	-	.	gene_id "ENSMUSG00000016179.12"; transcript_id "ENSMUST00000163202.2"; gene_type "protein_coding"; gene_name "Camk1g"; transcript_type "protein_coding"; transcript_name "Camk1g-202"; exon_number 9; exon_id "ENSMUSE00000914766.2"; level 2; protein_id "ENSMUSP00000131451.2"; transcript_support_level "3"; mgi_id "MGI:2388073"; tag "mRNA_start_NF"; tag "mRNA_end_NF"; tag "cds_start_NF"; tag "cds_end_NF"; havana_gene "OTTMUSG00000035816.1"; havana_transcript "OTTMUST00000091734.1";
chr1	HAVANA	CDS	193031069	193031114	0	-	1	gene_id "ENSMUSG00000016179.12"; transcript_id "ENSMUST00000163202.2"; gene_type "protein_coding"; gene_name "Camk1g"; transcript_type "protein_coding"; transcript_name "Camk1g-202"; exon_number 9; exon_id "ENSMUSE00000914766.2"; level 2; protein_id "ENSMUSP00000131451.2"; transcript_support_level "3"; mgi_id "MGI:2388073"; tag "mRNA_start_NF"; tag "mRNA_end_NF"; tag "cds_start_NF"; tag "cds_end_NF"; havana_gene "OTTMUSG00000035816.1"; havana_transcript "OTTMUST00000091734.1";
chr1	HAVANA	transcript	193031069	193042086	0	-	.	gene_id "ENSMUSG00000016179.12"; transcript_id "ENSMUST00000163202.2"; gene_type "protein_coding"; gene_name "Camk1g"; transcript_type "protein_coding"; transcript_name "Camk1g-202"; level 2; protein_id "ENSMUSP00000131451.2"; transcript_support_level "3"; mgi_id "MGI:2388073"; tag "mRNA_start_NF"; tag "mRNA_end_NF"; tag "cds_start_NF"; tag "cds_end_NF"; havana_gene "OTTMUSG00000035816.1"; havana_transcript "OTTMUST00000091734.1";
chr1	HAVANA	exon	193032583	193032661	0	-	.	gene_id "ENSMUSG00000016179.12"; transcript_id "ENSMUST00000169907.8"; gene_type "protein_coding"; gene_name "Camk1g"; transcript_type "protein_coding"; transcript_name "Camk1g-204"; exon_number 9; exon_id "ENSMUSE00000161362.2"; level 2; protein_id "ENSMUSP00000128143.2"; transcript_support_level "5"; mgi_id "MGI:2388073"; tag "not_organism_supported"; tag "basic"; havana_gene "OTTMUSG00000035816.1"; havana_transcript "OTTMUST00000091732.1";
chr1	HAVANA	CDS	193032583	193032661	0	-	2	gene_id "ENSMUSG00000016179.12"; transcript_id "ENSMUST00000169907.8"; gene_type "protein_coding"; gene_name "Camk1g"; transcript_type "protein_coding"; transcript_name "Camk1g-204"; exon_number 9; exon_id "ENSMUSE00000161362.2"; level 2; protein_id "ENSMUSP00000128143.2"; transcript_support_level "5"; mgi_id "MGI:2388073"; tag "not_organism_supported"; tag "basic"; havana_gene "OTTMUSG00000035816.1"; havana_transcript "OTTMUST00000091732.1";
chr1	HAVANA	exon	193032583	193032661	0	-	.	gene_id "ENSMUSG00000016179.12"; transcript_id "ENSMUST00000016323.11"; gene_type "protein_coding"; gene_name "Camk1g"; transcript_type "protein_coding"; transcript_name "Camk1g-201"; exon_number 9; exon_id "ENSMUSE00000161362.2"; level 2; protein_id "ENSMUSP00000016323.5"; transcript_support_level "1"; mgi_id "MGI:2388073"; tag "basic"; tag "Ensembl_canonical"; tag "GENCODE_Primary"; tag "appris_principal_1"; tag "CCDS"; ccdsid "CCDS15638.1"; havana_gene "OTTMUSG00000035816.1"; havana_transcript "OTTMUST00000091733.1";
chr1	HAVANA	CDS	193032583	193032661	0	-	2	gene_id "ENSMUSG00000016179.12"; transcript_id "ENSMUST00000016323.11"; gene_type "protein_coding"; gene_name "Camk1g"; transcript_type "protein_coding"; transcript_name "Camk1g-201"; exon_number 9; exon_id "ENSMUSE00000161362.2"; level 2; protein_id "ENSMUSP00000016323.5"; transcript_support_level "1"; mgi_id "MGI:2388073"; tag "basic"; tag "Ensembl_canonical"; tag "GENCODE_Primary"; tag "appris_principal_1"; tag "CCDS"; ccdsid "CCDS15638.1"; havana_gene "OTTMUSG00000035816.1"; havana_transcript "OTTMUST00000091733.1";
chr1	HAVANA	exon	193032583	193032661	0	-	.	gene_id "ENSMUSG00000016179.12"; transcript_id "ENSMUST00000163202.2"; gene_type "protein_coding"; gene_name "Camk1g"; transcript_type "protein_coding"; transcript_name "Camk1g-202"; exon_number 8; exon_id "ENSMUSE00000161362.2"; level 2; protein_id "ENSMUSP00000131451.2"; transcript_support_level "3"; mgi_id "MGI:2388073"; tag "mRNA_start_NF"; tag "mRNA_end_NF"; tag "cds_start_NF"; tag "cds_end_NF"; havana_gene "OTTMUSG00000035816.1"; havana_transcript "OTTMUST00000091734.1";
chr1	HAVANA	CDS	193032583	193032661	0	-	2	gene_id "ENSMUSG00000016179.12"; transcript_id "ENSMUST00000163202.2"; gene_type "protein_coding"; gene_name "Camk1g"; transcript_type "protein_coding"; transcript_name "Camk1g-202"; exon_number 8; exon_id "ENSMUSE00000161362.2"; level 2; protein_id "ENSMUSP00000131451.2"; transcript_support_level "3"; mgi_id "MGI:2388073"; tag "mRNA_start_NF"; tag "mRNA_end_NF"; tag "cds_start_NF"; tag "cds_end_NF"; havana_gene "OTTMUSG00000035816.1"; havana_transcript "OTTMUST00000091734.1";
chr1	ENSEMBL_gcm37	exon	193032583	193032661	0.189998224445142	-	.	gene_id "ENSMUSG00000016179.12"; transcript_id "ENSMUSG00000016179.12_tx_3"; exon_id "chr1_193032583_193032661_-"; exonnum "10"; txlen "2057";
chr1	ENSEMBL_gcm37	exon	193032583	193032661	0.00247274574816797	-	.	gene_id "ENSMUSG00000016179.12"; transcript_id "ENSMUSG00000016179.12_tx_4"; exon_id "chr1_193032583_193032661_-"; exonnum "11"; txlen "1975";
chr1	HAVANA	exon	193033298	193033410	0	-	.	gene_id "ENSMUSG00000016179.12"; transcript_id "ENSMUST00000169907.8"; gene_type "protein_coding"; gene_name "Camk1g"; transcript_type "protein_coding"; transcript_name "Camk1g-204"; exon_number 8; exon_id "ENSMUSE00000533198.2"; level 2; protein_id "ENSMUSP00000128143.2"; transcript_support_level "5"; mgi_id "MGI:2388073"; tag "not_organism_supported"; tag "basic"; havana_gene "OTTMUSG00000035816.1"; havana_transcript "OTTMUST00000091732.1";
chr1	HAVANA	CDS	193033298	193033410	0	-	1	gene_id "ENSMUSG00000016179.12"; transcript_id "ENSMUST00000169907.8"; gene_type "protein_coding"; gene_name "Camk1g"; transcript_type "protein_coding"; transcript_name "Camk1g-204"; exon_number 8; exon_id "ENSMUSE00000533198.2"; level 2; protein_id "ENSMUSP00000128143.2"; transcript_support_level "5"; mgi_id "MGI:2388073"; tag "not_organism_supported"; tag "basic"; havana_gene "OTTMUSG00000035816.1"; havana_transcript "OTTMUST00000091732.1";
chr1	HAVANA	exon	193033298	193033410	0	-	.	gene_id "ENSMUSG00000016179.12"; transcript_id "ENSMUST00000016323.11"; gene_type "protein_coding"; gene_name "Camk1g"; transcript_type "protein_coding"; transcript_name "Camk1g-201"; exon_number 8; exon_id "ENSMUSE00000533198.2"; level 2; protein_id "ENSMUSP00000016323.5"; transcript_support_level "1"; mgi_id "MGI:2388073"; tag "basic"; tag "Ensembl_canonical"; tag "GENCODE_Primary"; tag "appris_principal_1"; tag "CCDS"; ccdsid "CCDS15638.1"; havana_gene "OTTMUSG00000035816.1"; havana_transcript "OTTMUST00000091733.1";
chr1	HAVANA	CDS	193033298	193033410	0	-	1	gene_id "ENSMUSG00000016179.12"; transcript_id "ENSMUST00000016323.11"; gene_type "protein_coding"; gene_name "Camk1g"; transcript_type "protein_coding"; transcript_name "Camk1g-201"; exon_number 8; exon_id "ENSMUSE00000533198.2"; level 2; protein_id "ENSMUSP00000016323.5"; transcript_support_level "1"; mgi_id "MGI:2388073"; tag "basic"; tag "Ensembl_canonical"; tag "GENCODE_Primary"; tag "appris_principal_1"; tag "CCDS"; ccdsid "CCDS15638.1"; havana_gene "OTTMUSG00000035816.1"; havana_transcript "OTTMUST00000091733.1";
chr1	HAVANA	exon	193033298	193033410	0	-	.	gene_id "ENSMUSG00000016179.12"; transcript_id "ENSMUST00000163202.2"; gene_type "protein_coding"; gene_name "Camk1g"; transcript_type "protein_coding"; transcript_name "Camk1g-202"; exon_number 7; exon_id "ENSMUSE00000533198.2"; level 2; protein_id "ENSMUSP00000131451.2"; transcript_support_level "3"; mgi_id "MGI:2388073"; tag "mRNA_start_NF"; tag "mRNA_end_NF"; tag "cds_start_NF"; tag "cds_end_NF"; havana_gene "OTTMUSG00000035816.1"; havana_transcript "OTTMUST00000091734.1";
chr1	HAVANA	CDS	193033298	193033410	0	-	1	gene_id "ENSMUSG00000016179.12"; transcript_id "ENSMUST00000163202.2"; gene_type "protein_coding"; gene_name "Camk1g"; transcript_type "protein_coding"; transcript_name "Camk1g-202"; exon_number 7; exon_id "ENSMUSE00000533198.2"; level 2; protein_id "ENSMUSP00000131451.2"; transcript_support_level "3"; mgi_id "MGI:2388073"; tag "mRNA_start_NF"; tag "mRNA_end_NF"; tag "cds_start_NF"; tag "cds_end_NF"; havana_gene "OTTMUSG00000035816.1"; havana_transcript "OTTMUST00000091734.1";
chr1	ENSEMBL_gcm37	exon	193033298	193033410	0.189998224445142	-	.	gene_id "ENSMUSG00000016179.12"; transcript_id "ENSMUSG00000016179.12_tx_3"; exon_id "chr1_193033298_193033410_-"; exonnum "9"; txlen "2057";
chr1	ENSEMBL_gcm37	exon	193033298	193033410	0.00247274574816797	-	.	gene_id "ENSMUSG00000016179.12"; transcript_id "ENSMUSG00000016179.12_tx_4"; exon_id "chr1_193033298_193033410_-"; exonnum "10"; txlen "1975";
chr1	HAVANA	exon	193034676	193034751	0	-	.	gene_id "ENSMUSG00000016179.12"; transcript_id "ENSMUST00000169907.8"; gene_type "protein_coding"; gene_name "Camk1g"; transcript_type "protein_coding"; transcript_name "Camk1g-204"; exon_number 7; exon_id "ENSMUSE00000161367.2"; level 2; protein_id "ENSMUSP00000128143.2"; transcript_support_level "5"; mgi_id "MGI:2388073"; tag "not_organism_supported"; tag "basic"; havana_gene "OTTMUSG00000035816.1"; havana_transcript "OTTMUST00000091732.1";
chr1	HAVANA	CDS	193034676	193034751	0	-	2	gene_id "ENSMUSG00000016179.12"; transcript_id "ENSMUST00000169907.8"; gene_type "protein_coding"; gene_name "Camk1g"; transcript_type "protein_coding"; transcript_name "Camk1g-204"; exon_number 7; exon_id "ENSMUSE00000161367.2"; level 2; protein_id "ENSMUSP00000128143.2"; transcript_support_level "5"; mgi_id "MGI:2388073"; tag "not_organism_supported"; tag "basic"; havana_gene "OTTMUSG00000035816.1"; havana_transcript "OTTMUST00000091732.1";
chr1	HAVANA	exon	193034676	193034751	0	-	.	gene_id "ENSMUSG00000016179.12"; transcript_id "ENSMUST00000016323.11"; gene_type "protein_coding"; gene_name "Camk1g"; transcript_type "protein_coding"; transcript_name "Camk1g-201"; exon_number 7; exon_id "ENSMUSE00000161367.2"; level 2; protein_id "ENSMUSP00000016323.5"; transcript_support_level "1"; mgi_id "MGI:2388073"; tag "basic"; tag "Ensembl_canonical"; tag "GENCODE_Primary"; tag "appris_principal_1"; tag "CCDS"; ccdsid "CCDS15638.1"; havana_gene "OTTMUSG00000035816.1"; havana_transcript "OTTMUST00000091733.1";
chr1	HAVANA	CDS	193034676	193034751	0	-	2	gene_id "ENSMUSG00000016179.12"; transcript_id "ENSMUST00000016323.11"; gene_type "protein_coding"; gene_name "Camk1g"; transcript_type "protein_coding"; transcript_name "Camk1g-201"; exon_number 7; exon_id "ENSMUSE00000161367.2"; level 2; protein_id "ENSMUSP00000016323.5"; transcript_support_level "1"; mgi_id "MGI:2388073"; tag "basic"; tag "Ensembl_canonical"; tag "GENCODE_Primary"; tag "appris_principal_1"; tag "CCDS"; ccdsid "CCDS15638.1"; havana_gene "OTTMUSG00000035816.1"; havana_transcript "OTTMUST00000091733.1";
chr1	HAVANA	exon	193034676	193034751	0	-	.	gene_id "ENSMUSG00000016179.12"; transcript_id "ENSMUST00000163202.2"; gene_type "protein_coding"; gene_name "Camk1g"; transcript_type "protein_coding"; transcript_name "Camk1g-202"; exon_number 6; exon_id "ENSMUSE00000161367.2"; level 2; protein_id "ENSMUSP00000131451.2"; transcript_support_level "3"; mgi_id "MGI:2388073"; tag "mRNA_start_NF"; tag "mRNA_end_NF"; tag "cds_start_NF"; tag "cds_end_NF"; havana_gene "OTTMUSG00000035816.1"; havana_transcript "OTTMUST00000091734.1";
chr1	HAVANA	CDS	193034676	193034751	0	-	2	gene_id "ENSMUSG00000016179.12"; transcript_id "ENSMUST00000163202.2"; gene_type "protein_coding"; gene_name "Camk1g"; transcript_type "protein_coding"; transcript_name "Camk1g-202"; exon_number 6; exon_id "ENSMUSE00000161367.2"; level 2; protein_id "ENSMUSP00000131451.2"; transcript_support_level "3"; mgi_id "MGI:2388073"; tag "mRNA_start_NF"; tag "mRNA_end_NF"; tag "cds_start_NF"; tag "cds_end_NF"; havana_gene "OTTMUSG00000035816.1"; havana_transcript "OTTMUST00000091734.1";
chr1	ENSEMBL_gcm37	exon	193034676	193034751	0.189998224445142	-	.	gene_id "ENSMUSG00000016179.12"; transcript_id "ENSMUSG00000016179.12_tx_3"; exon_id "chr1_193034676_193034751_-"; exonnum "8"; txlen "2057";
chr1	ENSEMBL_gcm37	exon	193034676	193034751	0.00247274574816797	-	.	gene_id "ENSMUSG00000016179.12"; transcript_id "ENSMUSG00000016179.12_tx_4"; exon_id "chr1_193034676_193034751_-"; exonnum "9"; txlen "1975";
chr1	HAVANA	exon	193036132	193036173	0	-	.	gene_id "ENSMUSG00000016179.12"; transcript_id "ENSMUST00000163202.2"; gene_type "protein_coding"; gene_name "Camk1g"; transcript_type "protein_coding"; transcript_name "Camk1g-202"; exon_number 5; exon_id "ENSMUSE00000896529.2"; level 2; protein_id "ENSMUSP00000131451.2"; transcript_support_level "3"; mgi_id "MGI:2388073"; tag "mRNA_start_NF"; tag "mRNA_end_NF"; tag "cds_start_NF"; tag "cds_end_NF"; havana_gene "OTTMUSG00000035816.1"; havana_transcript "OTTMUST00000091734.1";
chr1	HAVANA	CDS	193036132	193036173	0	-	2	gene_id "ENSMUSG00000016179.12"; transcript_id "ENSMUST00000163202.2"; gene_type "protein_coding"; gene_name "Camk1g"; transcript_type "protein_coding"; transcript_name "Camk1g-202"; exon_number 5; exon_id "ENSMUSE00000896529.2"; level 2; protein_id "ENSMUSP00000131451.2"; transcript_support_level "3"; mgi_id "MGI:2388073"; tag "mRNA_start_NF"; tag "mRNA_end_NF"; tag "cds_start_NF"; tag "cds_end_NF"; havana_gene "OTTMUSG00000035816.1"; havana_transcript "OTTMUST00000091734.1";
chr1	ENSEMBL_gcm37	exon	193036132	193036173	0.00247274574816797	-	.	gene_id "ENSMUSG00000016179.12"; transcript_id "ENSMUSG00000016179.12_tx_4"; exon_id "chr1_193036132_193036173_-"; exonnum "8"; txlen "1975";
chr1	HAVANA	exon	193036300	193036423	0	-	.	gene_id "ENSMUSG00000016179.12"; transcript_id "ENSMUST00000169907.8"; gene_type "protein_coding"; gene_name "Camk1g"; transcript_type "protein_coding"; transcript_name "Camk1g-204"; exon_number 6; exon_id "ENSMUSE00000161366.2"; level 2; protein_id "ENSMUSP00000128143.2"; transcript_support_level "5"; mgi_id "MGI:2388073"; tag "not_organism_supported"; tag "basic"; havana_gene "OTTMUSG00000035816.1"; havana_transcript "OTTMUST00000091732.1";
chr1	HAVANA	CDS	193036300	193036423	0	-	0	gene_id "ENSMUSG00000016179.12"; transcript_id "ENSMUST00000169907.8"; gene_type "protein_coding"; gene_name "Camk1g"; transcript_type "protein_coding"; transcript_name "Camk1g-204"; exon_number 6; exon_id "ENSMUSE00000161366.2"; level 2; protein_id "ENSMUSP00000128143.2"; transcript_support_level "5"; mgi_id "MGI:2388073"; tag "not_organism_supported"; tag "basic"; havana_gene "OTTMUSG00000035816.1"; havana_transcript "OTTMUST00000091732.1";
chr1	HAVANA	exon	193036300	193036423	0	-	.	gene_id "ENSMUSG00000016179.12"; transcript_id "ENSMUST00000016323.11"; gene_type "protein_coding"; gene_name "Camk1g"; transcript_type "protein_coding"; transcript_name "Camk1g-201"; exon_number 6; exon_id "ENSMUSE00000161366.2"; level 2; protein_id "ENSMUSP00000016323.5"; transcript_support_level "1"; mgi_id "MGI:2388073"; tag "basic"; tag "Ensembl_canonical"; tag "GENCODE_Primary"; tag "appris_principal_1"; tag "CCDS"; ccdsid "CCDS15638.1"; havana_gene "OTTMUSG00000035816.1"; havana_transcript "OTTMUST00000091733.1";
chr1	HAVANA	CDS	193036300	193036423	0	-	0	gene_id "ENSMUSG00000016179.12"; transcript_id "ENSMUST00000016323.11"; gene_type "protein_coding"; gene_name "Camk1g"; transcript_type "protein_coding"; transcript_name "Camk1g-201"; exon_number 6; exon_id "ENSMUSE00000161366.2"; level 2; protein_id "ENSMUSP00000016323.5"; transcript_support_level "1"; mgi_id "MGI:2388073"; tag "basic"; tag "Ensembl_canonical"; tag "GENCODE_Primary"; tag "appris_principal_1"; tag "CCDS"; ccdsid "CCDS15638.1"; havana_gene "OTTMUSG00000035816.1"; havana_transcript "OTTMUST00000091733.1";
chr1	HAVANA	exon	193036300	193036423	0	-	.	gene_id "ENSMUSG00000016179.12"; transcript_id "ENSMUST00000163202.2"; gene_type "protein_coding"; gene_name "Camk1g"; transcript_type "protein_coding"; transcript_name "Camk1g-202"; exon_number 4; exon_id "ENSMUSE00000161366.2"; level 2; protein_id "ENSMUSP00000131451.2"; transcript_support_level "3"; mgi_id "MGI:2388073"; tag "mRNA_start_NF"; tag "mRNA_end_NF"; tag "cds_start_NF"; tag "cds_end_NF"; havana_gene "OTTMUSG00000035816.1"; havana_transcript "OTTMUST00000091734.1";
chr1	HAVANA	CDS	193036300	193036423	0	-	0	gene_id "ENSMUSG00000016179.12"; transcript_id "ENSMUST00000163202.2"; gene_type "protein_coding"; gene_name "Camk1g"; transcript_type "protein_coding"; transcript_name "Camk1g-202"; exon_number 4; exon_id "ENSMUSE00000161366.2"; level 2; protein_id "ENSMUSP00000131451.2"; transcript_support_level "3"; mgi_id "MGI:2388073"; tag "mRNA_start_NF"; tag "mRNA_end_NF"; tag "cds_start_NF"; tag "cds_end_NF"; havana_gene "OTTMUSG00000035816.1"; havana_transcript "OTTMUST00000091734.1";
chr1	ENSEMBL_gcm37	exon	193036300	193036423	0.189998224445142	-	.	gene_id "ENSMUSG00000016179.12"; transcript_id "ENSMUSG00000016179.12_tx_3"; exon_id "chr1_193036300_193036423_-"; exonnum "7"; txlen "2057";
chr1	ENSEMBL_gcm37	exon	193036300	193036423	0.00247274574816797	-	.	gene_id "ENSMUSG00000016179.12"; transcript_id "ENSMUSG00000016179.12_tx_4"; exon_id "chr1_193036300_193036423_-"; exonnum "7"; txlen "1975";
chr1	HAVANA	exon	193037104	193037402	0	-	.	gene_id "ENSMUSG00000016179.12"; transcript_id "ENSMUST00000165718.4"; gene_type "protein_coding"; gene_name "Camk1g"; transcript_type "retained_intron"; transcript_name "Camk1g-203"; exon_number 6; exon_id "ENSMUSE00001210286.3"; level 2; transcript_support_level "3"; mgi_id "MGI:2388073"; havana_gene "OTTMUSG00000035816.1"; havana_transcript "OTTMUST00000091735.1";
chr1	HAVANA	transcript	193037104	193052553	0	-	.	gene_id "ENSMUSG00000016179.12"; transcript_id "ENSMUST00000165718.4"; gene_type "protein_coding"; gene_name "Camk1g"; transcript_type "retained_intron"; transcript_name "Camk1g-203"; level 2; transcript_support_level "3"; mgi_id "MGI:2388073"; havana_gene "OTTMUSG00000035816.1"; havana_transcript "OTTMUST00000091735.1";
chr1	HAVANA	exon	193037264	193037402	0	-	.	gene_id "ENSMUSG00000016179.12"; transcript_id "ENSMUST00000169907.8"; gene_type "protein_coding"; gene_name "Camk1g"; transcript_type "protein_coding"; transcript_name "Camk1g-204"; exon_number 5; exon_id "ENSMUSE00001256004.2"; level 2; protein_id "ENSMUSP00000128143.2"; transcript_support_level "5"; mgi_id "MGI:2388073"; tag "not_organism_supported"; tag "basic"; havana_gene "OTTMUSG00000035816.1"; havana_transcript "OTTMUST00000091732.1";
chr1	HAVANA	CDS	193037264	193037402	0	-	1	gene_id "ENSMUSG00000016179.12"; transcript_id "ENSMUST00000169907.8"; gene_type "protein_coding"; gene_name "Camk1g"; transcript_type "protein_coding"; transcript_name "Camk1g-204"; exon_number 5; exon_id "ENSMUSE00001256004.2"; level 2; protein_id "ENSMUSP00000128143.2"; transcript_support_level "5"; mgi_id "MGI:2388073"; tag "not_organism_supported"; tag "basic"; havana_gene "OTTMUSG00000035816.1"; havana_transcript "OTTMUST00000091732.1";
chr1	HAVANA	exon	193037264	193037402	0	-	.	gene_id "ENSMUSG00000016179.12"; transcript_id "ENSMUST00000016323.11"; gene_type "protein_coding"; gene_name "Camk1g"; transcript_type "protein_coding"; transcript_name "Camk1g-201"; exon_number 5; exon_id "ENSMUSE00001256004.2"; level 2; protein_id "ENSMUSP00000016323.5"; transcript_support_level "1"; mgi_id "MGI:2388073"; tag "basic"; tag "Ensembl_canonical"; tag "GENCODE_Primary"; tag "appris_principal_1"; tag "CCDS"; ccdsid "CCDS15638.1"; havana_gene "OTTMUSG00000035816.1"; havana_transcript "OTTMUST00000091733.1";
chr1	HAVANA	CDS	193037264	193037402	0	-	1	gene_id "ENSMUSG00000016179.12"; transcript_id "ENSMUST00000016323.11"; gene_type "protein_coding"; gene_name "Camk1g"; transcript_type "protein_coding"; transcript_name "Camk1g-201"; exon_number 5; exon_id "ENSMUSE00001256004.2"; level 2; protein_id "ENSMUSP00000016323.5"; transcript_support_level "1"; mgi_id "MGI:2388073"; tag "basic"; tag "Ensembl_canonical"; tag "GENCODE_Primary"; tag "appris_principal_1"; tag "CCDS"; ccdsid "CCDS15638.1"; havana_gene "OTTMUSG00000035816.1"; havana_transcript "OTTMUST00000091733.1";
chr1	HAVANA	exon	193037264	193037402	0	-	.	gene_id "ENSMUSG00000016179.12"; transcript_id "ENSMUST00000163202.2"; gene_type "protein_coding"; gene_name "Camk1g"; transcript_type "protein_coding"; transcript_name "Camk1g-202"; exon_number 3; exon_id "ENSMUSE00001256004.2"; level 2; protein_id "ENSMUSP00000131451.2"; transcript_support_level "3"; mgi_id "MGI:2388073"; tag "mRNA_start_NF"; tag "mRNA_end_NF"; tag "cds_start_NF"; tag "cds_end_NF"; havana_gene "OTTMUSG00000035816.1"; havana_transcript "OTTMUST00000091734.1";
chr1	HAVANA	CDS	193037264	193037402	0	-	1	gene_id "ENSMUSG00000016179.12"; transcript_id "ENSMUST00000163202.2"; gene_type "protein_coding"; gene_name "Camk1g"; transcript_type "protein_coding"; transcript_name "Camk1g-202"; exon_number 3; exon_id "ENSMUSE00001256004.2"; level 2; protein_id "ENSMUSP00000131451.2"; transcript_support_level "3"; mgi_id "MGI:2388073"; tag "mRNA_start_NF"; tag "mRNA_end_NF"; tag "cds_start_NF"; tag "cds_end_NF"; havana_gene "OTTMUSG00000035816.1"; havana_transcript "OTTMUST00000091734.1";
chr1	ENSEMBL_gcm37	exon	193037264	193037402	0.189998224445142	-	.	gene_id "ENSMUSG00000016179.12"; transcript_id "ENSMUSG00000016179.12_tx_3"; exon_id "chr1_193037264_193037402_-"; exonnum "6"; txlen "2057";
chr1	ENSEMBL_gcm37	exon	193037264	193037402	0.00247274574816797	-	.	gene_id "ENSMUSG00000016179.12"; transcript_id "ENSMUSG00000016179.12_tx_4"; exon_id "chr1_193037264_193037402_-"; exonnum "6"; txlen "1975";
chr1	HAVANA	exon	193038625	193038699	0	-	.	gene_id "ENSMUSG00000016179.12"; transcript_id "ENSMUST00000169907.8"; gene_type "protein_coding"; gene_name "Camk1g"; transcript_type "protein_coding"; transcript_name "Camk1g-204"; exon_number 4; exon_id "ENSMUSE00001309516.2"; level 2; protein_id "ENSMUSP00000128143.2"; transcript_support_level "5"; mgi_id "MGI:2388073"; tag "not_organism_supported"; tag "basic"; havana_gene "OTTMUSG00000035816.1"; havana_transcript "OTTMUST00000091732.1";
chr1	HAVANA	CDS	193038625	193038699	0	-	1	gene_id "ENSMUSG00000016179.12"; transcript_id "ENSMUST00000169907.8"; gene_type "protein_coding"; gene_name "Camk1g"; transcript_type "protein_coding"; transcript_name "Camk1g-204"; exon_number 4; exon_id "ENSMUSE00001309516.2"; level 2; protein_id "ENSMUSP00000128143.2"; transcript_support_level "5"; mgi_id "MGI:2388073"; tag "not_organism_supported"; tag "basic"; havana_gene "OTTMUSG00000035816.1"; havana_transcript "OTTMUST00000091732.1";
chr1	HAVANA	exon	193038625	193038699	0	-	.	gene_id "ENSMUSG00000016179.12"; transcript_id "ENSMUST00000016323.11"; gene_type "protein_coding"; gene_name "Camk1g"; transcript_type "protein_coding"; transcript_name "Camk1g-201"; exon_number 4; exon_id "ENSMUSE00001309516.2"; level 2; protein_id "ENSMUSP00000016323.5"; transcript_support_level "1"; mgi_id "MGI:2388073"; tag "basic"; tag "Ensembl_canonical"; tag "GENCODE_Primary"; tag "appris_principal_1"; tag "CCDS"; ccdsid "CCDS15638.1"; havana_gene "OTTMUSG00000035816.1"; havana_transcript "OTTMUST00000091733.1";
chr1	HAVANA	CDS	193038625	193038699	0	-	1	gene_id "ENSMUSG00000016179.12"; transcript_id "ENSMUST00000016323.11"; gene_type "protein_coding"; gene_name "Camk1g"; transcript_type "protein_coding"; transcript_name "Camk1g-201"; exon_number 4; exon_id "ENSMUSE00001309516.2"; level 2; protein_id "ENSMUSP00000016323.5"; transcript_support_level "1"; mgi_id "MGI:2388073"; tag "basic"; tag "Ensembl_canonical"; tag "GENCODE_Primary"; tag "appris_principal_1"; tag "CCDS"; ccdsid "CCDS15638.1"; havana_gene "OTTMUSG00000035816.1"; havana_transcript "OTTMUST00000091733.1";
chr1	HAVANA	exon	193038625	193038699	0	-	.	gene_id "ENSMUSG00000016179.12"; transcript_id "ENSMUST00000163202.2"; gene_type "protein_coding"; gene_name "Camk1g"; transcript_type "protein_coding"; transcript_name "Camk1g-202"; exon_number 2; exon_id "ENSMUSE00001309516.2"; level 2; protein_id "ENSMUSP00000131451.2"; transcript_support_level "3"; mgi_id "MGI:2388073"; tag "mRNA_start_NF"; tag "mRNA_end_NF"; tag "cds_start_NF"; tag "cds_end_NF"; havana_gene "OTTMUSG00000035816.1"; havana_transcript "OTTMUST00000091734.1";
chr1	HAVANA	CDS	193038625	193038699	0	-	1	gene_id "ENSMUSG00000016179.12"; transcript_id "ENSMUST00000163202.2"; gene_type "protein_coding"; gene_name "Camk1g"; transcript_type "protein_coding"; transcript_name "Camk1g-202"; exon_number 2; exon_id "ENSMUSE00001309516.2"; level 2; protein_id "ENSMUSP00000131451.2"; transcript_support_level "3"; mgi_id "MGI:2388073"; tag "mRNA_start_NF"; tag "mRNA_end_NF"; tag "cds_start_NF"; tag "cds_end_NF"; havana_gene "OTTMUSG00000035816.1"; havana_transcript "OTTMUST00000091734.1";
chr1	HAVANA	exon	193038625	193038699	0	-	.	gene_id "ENSMUSG00000016179.12"; transcript_id "ENSMUST00000165718.4"; gene_type "protein_coding"; gene_name "Camk1g"; transcript_type "retained_intron"; transcript_name "Camk1g-203"; exon_number 5; exon_id "ENSMUSE00001268714.2"; level 2; transcript_support_level "3"; mgi_id "MGI:2388073"; havana_gene "OTTMUSG00000035816.1"; havana_transcript "OTTMUST00000091735.1";
chr1	ENSEMBL_gcm37	exon	193038625	193038699	0.189998224445142	-	.	gene_id "ENSMUSG00000016179.12"; transcript_id "ENSMUSG00000016179.12_tx_3"; exon_id "chr1_193038625_193038699_-"; exonnum "5"; txlen "2057";
chr1	ENSEMBL_gcm37	exon	193038625	193038699	0.00247274574816797	-	.	gene_id "ENSMUSG00000016179.12"; transcript_id "ENSMUSG00000016179.12_tx_4"; exon_id "chr1_193038625_193038699_-"; exonnum "5"; txlen "1975";
chr1	HAVANA	exon	193042027	193042086	0	-	.	gene_id "ENSMUSG00000016179.12"; transcript_id "ENSMUST00000163202.2"; gene_type "protein_coding"; gene_name "Camk1g"; transcript_type "protein_coding"; transcript_name "Camk1g-202"; exon_number 1; exon_id "ENSMUSE00000902398.2"; level 2; protein_id "ENSMUSP00000131451.2"; transcript_support_level "3"; mgi_id "MGI:2388073"; tag "mRNA_start_NF"; tag "mRNA_end_NF"; tag "cds_start_NF"; tag "cds_end_NF"; havana_gene "OTTMUSG00000035816.1"; havana_transcript "OTTMUST00000091734.1";
chr1	HAVANA	CDS	193042027	193042086	0	-	1	gene_id "ENSMUSG00000016179.12"; transcript_id "ENSMUST00000163202.2"; gene_type "protein_coding"; gene_name "Camk1g"; transcript_type "protein_coding"; transcript_name "Camk1g-202"; exon_number 1; exon_id "ENSMUSE00000902398.2"; level 2; protein_id "ENSMUSP00000131451.2"; transcript_support_level "3"; mgi_id "MGI:2388073"; tag "mRNA_start_NF"; tag "mRNA_end_NF"; tag "cds_start_NF"; tag "cds_end_NF"; havana_gene "OTTMUSG00000035816.1"; havana_transcript "OTTMUST00000091734.1";
chr1	HAVANA	exon	193042027	193042155	0	-	.	gene_id "ENSMUSG00000016179.12"; transcript_id "ENSMUST00000169907.8"; gene_type "protein_coding"; gene_name "Camk1g"; transcript_type "protein_coding"; transcript_name "Camk1g-204"; exon_number 3; exon_id "ENSMUSE00001256541.2"; level 2; protein_id "ENSMUSP00000128143.2"; transcript_support_level "5"; mgi_id "MGI:2388073"; tag "not_organism_supported"; tag "basic"; havana_gene "OTTMUSG00000035816.1"; havana_transcript "OTTMUST00000091732.1";
chr1	HAVANA	CDS	193042027	193042155	0	-	1	gene_id "ENSMUSG00000016179.12"; transcript_id "ENSMUST00000169907.8"; gene_type "protein_coding"; gene_name "Camk1g"; transcript_type "protein_coding"; transcript_name "Camk1g-204"; exon_number 3; exon_id "ENSMUSE00001256541.2"; level 2; protein_id "ENSMUSP00000128143.2"; transcript_support_level "5"; mgi_id "MGI:2388073"; tag "not_organism_supported"; tag "basic"; havana_gene "OTTMUSG00000035816.1"; havana_transcript "OTTMUST00000091732.1";
chr1	HAVANA	exon	193042027	193042155	0	-	.	gene_id "ENSMUSG00000016179.12"; transcript_id "ENSMUST00000016323.11"; gene_type "protein_coding"; gene_name "Camk1g"; transcript_type "protein_coding"; transcript_name "Camk1g-201"; exon_number 3; exon_id "ENSMUSE00001256541.2"; level 2; protein_id "ENSMUSP00000016323.5"; transcript_support_level "1"; mgi_id "MGI:2388073"; tag "basic"; tag "Ensembl_canonical"; tag "GENCODE_Primary"; tag "appris_principal_1"; tag "CCDS"; ccdsid "CCDS15638.1"; havana_gene "OTTMUSG00000035816.1"; havana_transcript "OTTMUST00000091733.1";
chr1	HAVANA	CDS	193042027	193042155	0	-	1	gene_id "ENSMUSG00000016179.12"; transcript_id "ENSMUST00000016323.11"; gene_type "protein_coding"; gene_name "Camk1g"; transcript_type "protein_coding"; transcript_name "Camk1g-201"; exon_number 3; exon_id "ENSMUSE00001256541.2"; level 2; protein_id "ENSMUSP00000016323.5"; transcript_support_level "1"; mgi_id "MGI:2388073"; tag "basic"; tag "Ensembl_canonical"; tag "GENCODE_Primary"; tag "appris_principal_1"; tag "CCDS"; ccdsid "CCDS15638.1"; havana_gene "OTTMUSG00000035816.1"; havana_transcript "OTTMUST00000091733.1";
chr1	HAVANA	exon	193042027	193042155	0	-	.	gene_id "ENSMUSG00000016179.12"; transcript_id "ENSMUST00000165718.4"; gene_type "protein_coding"; gene_name "Camk1g"; transcript_type "retained_intron"; transcript_name "Camk1g-203"; exon_number 4; exon_id "ENSMUSE00001221105.2"; level 2; transcript_support_level "3"; mgi_id "MGI:2388073"; havana_gene "OTTMUSG00000035816.1"; havana_transcript "OTTMUST00000091735.1";
chr1	ENSEMBL_gcm37	exon	193042027	193042155	0.189998224445142	-	.	gene_id "ENSMUSG00000016179.12"; transcript_id "ENSMUSG00000016179.12_tx_3"; exon_id "chr1_193042027_193042155_-"; exonnum "4"; txlen "2057";
chr1	ENSEMBL_gcm37	exon	193042027	193042155	0.00247274574816797	-	.	gene_id "ENSMUSG00000016179.12"; transcript_id "ENSMUSG00000016179.12_tx_4"; exon_id "chr1_193042027_193042155_-"; exonnum "4"; txlen "1975";
chr1	HAVANA	exon	193043888	193043975	0	-	.	gene_id "ENSMUSG00000016179.12"; transcript_id "ENSMUST00000165718.4"; gene_type "protein_coding"; gene_name "Camk1g"; transcript_type "retained_intron"; transcript_name "Camk1g-203"; exon_number 3; exon_id "ENSMUSE00000881675.2"; level 2; transcript_support_level "3"; mgi_id "MGI:2388073"; havana_gene "OTTMUSG00000035816.1"; havana_transcript "OTTMUST00000091735.1";
chr1	ENSEMBL_gcm37	exon	193043888	193043975	0.189998224445142	-	.	gene_id "ENSMUSG00000016179.12"; transcript_id "ENSMUSG00000016179.12_tx_3"; exon_id "chr1_193043888_193043975_-"; exonnum "3"; txlen "2057";
chr1	ENSEMBL_gcm37	exon	193043888	193043975	0.00247274574816797	-	.	gene_id "ENSMUSG00000016179.12"; transcript_id "ENSMUSG00000016179.12_tx_4"; exon_id "chr1_193043888_193043975_-"; exonnum "3"; txlen "1975";
chr1	HAVANA	CDS	193044321	193044412	0	-	0	gene_id "ENSMUSG00000016179.12"; transcript_id "ENSMUST00000169907.8"; gene_type "protein_coding"; gene_name "Camk1g"; transcript_type "protein_coding"; transcript_name "Camk1g-204"; exon_number 2; exon_id "ENSMUSE00000284046.2"; level 2; protein_id "ENSMUSP00000128143.2"; transcript_support_level "5"; mgi_id "MGI:2388073"; tag "not_organism_supported"; tag "basic"; havana_gene "OTTMUSG00000035816.1"; havana_transcript "OTTMUST00000091732.1";
chr1	HAVANA	CDS	193044321	193044412	0	-	0	gene_id "ENSMUSG00000016179.12"; transcript_id "ENSMUST00000016323.11"; gene_type "protein_coding"; gene_name "Camk1g"; transcript_type "protein_coding"; transcript_name "Camk1g-201"; exon_number 2; exon_id "ENSMUSE00000284046.2"; level 2; protein_id "ENSMUSP00000016323.5"; transcript_support_level "1"; mgi_id "MGI:2388073"; tag "basic"; tag "Ensembl_canonical"; tag "GENCODE_Primary"; tag "appris_principal_1"; tag "CCDS"; ccdsid "CCDS15638.1"; havana_gene "OTTMUSG00000035816.1"; havana_transcript "OTTMUST00000091733.1";
chr1	HAVANA	exon	193044321	193044441	0	-	.	gene_id "ENSMUSG00000016179.12"; transcript_id "ENSMUST00000169907.8"; gene_type "protein_coding"; gene_name "Camk1g"; transcript_type "protein_coding"; transcript_name "Camk1g-204"; exon_number 2; exon_id "ENSMUSE00000284046.2"; level 2; protein_id "ENSMUSP00000128143.2"; transcript_support_level "5"; mgi_id "MGI:2388073"; tag "not_organism_supported"; tag "basic"; havana_gene "OTTMUSG00000035816.1"; havana_transcript "OTTMUST00000091732.1";
chr1	HAVANA	exon	193044321	193044441	0	-	.	gene_id "ENSMUSG00000016179.12"; transcript_id "ENSMUST00000016323.11"; gene_type "protein_coding"; gene_name "Camk1g"; transcript_type "protein_coding"; transcript_name "Camk1g-201"; exon_number 2; exon_id "ENSMUSE00000284046.2"; level 2; protein_id "ENSMUSP00000016323.5"; transcript_support_level "1"; mgi_id "MGI:2388073"; tag "basic"; tag "Ensembl_canonical"; tag "GENCODE_Primary"; tag "appris_principal_1"; tag "CCDS"; ccdsid "CCDS15638.1"; havana_gene "OTTMUSG00000035816.1"; havana_transcript "OTTMUST00000091733.1";
chr1	HAVANA	exon	193044321	193044441	0	-	.	gene_id "ENSMUSG00000016179.12"; transcript_id "ENSMUST00000165718.4"; gene_type "protein_coding"; gene_name "Camk1g"; transcript_type "retained_intron"; transcript_name "Camk1g-203"; exon_number 2; exon_id "ENSMUSE00000894872.3"; level 2; transcript_support_level "3"; mgi_id "MGI:2388073"; havana_gene "OTTMUSG00000035816.1"; havana_transcript "OTTMUST00000091735.1";
chr1	ENSEMBL_gcm37	exon	193044321	193044441	0.189998224445142	-	.	gene_id "ENSMUSG00000016179.12"; transcript_id "ENSMUSG00000016179.12_tx_3"; exon_id "chr1_193044321_193044441_-"; exonnum "2"; txlen "2057";
chr1	ENSEMBL_gcm37	exon	193044321	193044441	0.00247274574816797	-	.	gene_id "ENSMUSG00000016179.12"; transcript_id "ENSMUSG00000016179.12_tx_4"; exon_id "chr1_193044321_193044441_-"; exonnum "2"; txlen "1975";
chr1	HAVANA	start_codon	193044410	193044412	0	-	0	gene_id "ENSMUSG00000016179.12"; transcript_id "ENSMUST00000169907.8"; gene_type "protein_coding"; gene_name "Camk1g"; transcript_type "protein_coding"; transcript_name "Camk1g-204"; exon_number 2; exon_id "ENSMUSE00000284046.2"; level 2; protein_id "ENSMUSP00000128143.2"; transcript_support_level "5"; mgi_id "MGI:2388073"; tag "not_organism_supported"; tag "basic"; havana_gene "OTTMUSG00000035816.1"; havana_transcript "OTTMUST00000091732.1";
chr1	HAVANA	start_codon	193044410	193044412	0	-	0	gene_id "ENSMUSG00000016179.12"; transcript_id "ENSMUST00000016323.11"; gene_type "protein_coding"; gene_name "Camk1g"; transcript_type "protein_coding"; transcript_name "Camk1g-201"; exon_number 2; exon_id "ENSMUSE00000284046.2"; level 2; protein_id "ENSMUSP00000016323.5"; transcript_support_level "1"; mgi_id "MGI:2388073"; tag "basic"; tag "Ensembl_canonical"; tag "GENCODE_Primary"; tag "appris_principal_1"; tag "CCDS"; ccdsid "CCDS15638.1"; havana_gene "OTTMUSG00000035816.1"; havana_transcript "OTTMUST00000091733.1";
chr1	HAVANA	UTR	193044413	193044441	0	-	.	gene_id "ENSMUSG00000016179.12"; transcript_id "ENSMUST00000169907.8"; gene_type "protein_coding"; gene_name "Camk1g"; transcript_type "protein_coding"; transcript_name "Camk1g-204"; exon_number 2; exon_id "ENSMUSE00000284046.2"; level 2; protein_id "ENSMUSP00000128143.2"; transcript_support_level "5"; mgi_id "MGI:2388073"; tag "not_organism_supported"; tag "basic"; havana_gene "OTTMUSG00000035816.1"; havana_transcript "OTTMUST00000091732.1";
chr1	HAVANA	UTR	193044413	193044441	0	-	.	gene_id "ENSMUSG00000016179.12"; transcript_id "ENSMUST00000016323.11"; gene_type "protein_coding"; gene_name "Camk1g"; transcript_type "protein_coding"; transcript_name "Camk1g-201"; exon_number 2; exon_id "ENSMUSE00000284046.2"; level 2; protein_id "ENSMUSP00000016323.5"; transcript_support_level "1"; mgi_id "MGI:2388073"; tag "basic"; tag "Ensembl_canonical"; tag "GENCODE_Primary"; tag "appris_principal_1"; tag "CCDS"; ccdsid "CCDS15638.1"; havana_gene "OTTMUSG00000035816.1"; havana_transcript "OTTMUST00000091733.1";
chr1	HAVANA	exon	193052483	193052533	0	-	.	gene_id "ENSMUSG00000016179.12"; transcript_id "ENSMUST00000169907.8"; gene_type "protein_coding"; gene_name "Camk1g"; transcript_type "protein_coding"; transcript_name "Camk1g-204"; exon_number 1; exon_id "ENSMUSE00000902648.2"; level 2; protein_id "ENSMUSP00000128143.2"; transcript_support_level "5"; mgi_id "MGI:2388073"; tag "not_organism_supported"; tag "basic"; havana_gene "OTTMUSG00000035816.1"; havana_transcript "OTTMUST00000091732.1";
chr1	HAVANA	UTR	193052483	193052533	0	-	.	gene_id "ENSMUSG00000016179.12"; transcript_id "ENSMUST00000169907.8"; gene_type "protein_coding"; gene_name "Camk1g"; transcript_type "protein_coding"; transcript_name "Camk1g-204"; exon_number 1; exon_id "ENSMUSE00000902648.2"; level 2; protein_id "ENSMUSP00000128143.2"; transcript_support_level "5"; mgi_id "MGI:2388073"; tag "not_organism_supported"; tag "basic"; havana_gene "OTTMUSG00000035816.1"; havana_transcript "OTTMUST00000091732.1";
chr1	HAVANA	exon	193052483	193052553	0	-	.	gene_id "ENSMUSG00000016179.12"; transcript_id "ENSMUST00000165718.4"; gene_type "protein_coding"; gene_name "Camk1g"; transcript_type "retained_intron"; transcript_name "Camk1g-203"; exon_number 1; exon_id "ENSMUSE00000910625.3"; level 2; transcript_support_level "3"; mgi_id "MGI:2388073"; havana_gene "OTTMUSG00000035816.1"; havana_transcript "OTTMUST00000091735.1";
chr1	ENSEMBL_gcm37	exon	193052483	193052553	0.189998224445142	-	.	gene_id "ENSMUSG00000016179.12"; transcript_id "ENSMUSG00000016179.12_tx_3"; exon_id "chr1_193052483_193052553_-"; exonnum "1"; txlen "2057";
chr1	ENSEMBL_gcm37	exon	193052483	193052553	0.00247274574816797	-	.	gene_id "ENSMUSG00000016179.12"; transcript_id "ENSMUSG00000016179.12_tx_4"; exon_id "chr1_193052483_193052553_-"; exonnum "1"; txlen "1975";
chr1	HAVANA	exon	193052483	193052606	0	-	.	gene_id "ENSMUSG00000016179.12"; transcript_id "ENSMUST00000016323.11"; gene_type "protein_coding"; gene_name "Camk1g"; transcript_type "protein_coding"; transcript_name "Camk1g-201"; exon_number 1; exon_id "ENSMUSE00000418533.6"; level 2; protein_id "ENSMUSP00000016323.5"; transcript_support_level "1"; mgi_id "MGI:2388073"; tag "basic"; tag "Ensembl_canonical"; tag "GENCODE_Primary"; tag "appris_principal_1"; tag "CCDS"; ccdsid "CCDS15638.1"; havana_gene "OTTMUSG00000035816.1"; havana_transcript "OTTMUST00000091733.1";
chr1	HAVANA	UTR	193052483	193052606	0	-	.	gene_id "ENSMUSG00000016179.12"; transcript_id "ENSMUST00000016323.11"; gene_type "protein_coding"; gene_name "Camk1g"; transcript_type "protein_coding"; transcript_name "Camk1g-201"; exon_number 1; exon_id "ENSMUSE00000418533.6"; level 2; protein_id "ENSMUSP00000016323.5"; transcript_support_level "1"; mgi_id "MGI:2388073"; tag "basic"; tag "Ensembl_canonical"; tag "GENCODE_Primary"; tag "appris_principal_1"; tag "CCDS"; ccdsid "CCDS15638.1"; havana_gene "OTTMUSG00000035816.1"; havana_transcript "OTTMUST00000091733.1";
chr1	HAVANA	exon	193162977	193163135	0	-	.	gene_id "ENSMUSG00000133453.1"; transcript_id "ENSMUST00000317959.1"; gene_type "lncRNA"; gene_name "ENSMUSG00000133453"; transcript_type "lncRNA"; transcript_name "ENSMUST00000317959"; exon_number 3; exon_id "ENSMUSE00001627835.1"; level 2; tag "basic"; tag "Ensembl_canonical"; tag "GENCODE_Primary"; tag "TAGENE";
chr1	HAVANA	gene	193162977	193170590	0	-	.	gene_id "ENSMUSG00000133453.1"; gene_type "lncRNA"; gene_name "ENSMUSG00000133453"; level 2;
chr1	HAVANA	transcript	193162977	193170590	0	-	.	gene_id "ENSMUSG00000133453.1"; transcript_id "ENSMUST00000317959.1"; gene_type "lncRNA"; gene_name "ENSMUSG00000133453"; transcript_type "lncRNA"; transcript_name "ENSMUST00000317959"; level 2; tag "basic"; tag "Ensembl_canonical"; tag "GENCODE_Primary"; tag "TAGENE";
chr1	HAVANA	exon	193167602	193167693	0	-	.	gene_id "ENSMUSG00000133453.1"; transcript_id "ENSMUST00000317959.1"; gene_type "lncRNA"; gene_name "ENSMUSG00000133453"; transcript_type "lncRNA"; transcript_name "ENSMUST00000317959"; exon_number 2; exon_id "ENSMUSE00001627836.1"; level 2; tag "basic"; tag "Ensembl_canonical"; tag "GENCODE_Primary"; tag "TAGENE";
chr1	HAVANA	exon	193170410	193170590	0	-	.	gene_id "ENSMUSG00000133453.1"; transcript_id "ENSMUST00000317959.1"; gene_type "lncRNA"; gene_name "ENSMUSG00000133453"; transcript_type "lncRNA"; transcript_name "ENSMUST00000317959"; exon_number 1; exon_id "ENSMUSE00001627834.1"; level 2; tag "basic"; tag "Ensembl_canonical"; tag "GENCODE_Primary"; tag "TAGENE";
chr1	sragcm37_es	exon	193180551	193181532	0.028094228899616	-	.	gene_id "ENSMUSG00000097850.4"; transcript_id "ENSMUSG00000097850.4_tx_3"; exon_id "chr1_193180551_193181532_-"; exonnum "4"; txlen "1526";
chr1	sragcm37_mid	exon	193182821	193183090	0.028094228899616	-	.	gene_id "ENSMUSG00000097850.4"; transcript_id "ENSMUSG00000097850.4_tx_3"; exon_id "chr1_193182821_193183090_-"; exonnum "3"; txlen "1526";
chr1	HAVANA	exon	193188760	193188935	0	-	.	gene_id "ENSMUSG00000097850.4"; transcript_id "ENSMUST00000252668.1"; gene_type "lncRNA"; gene_name "Mir205hg"; transcript_type "lncRNA"; transcript_name "Mir205hg-202"; exon_number 4; exon_id "ENSMUSE00001502076.1"; level 2; mgi_id "MGI:1918050"; tag "Ensembl_canonical"; tag "GENCODE_Primary"; tag "TAGENE"; havana_gene "OTTMUSG00000042877.1";
chr1	HAVANA	transcript	193188760	193192518	0	-	.	gene_id "ENSMUSG00000097850.4"; transcript_id "ENSMUST00000252668.1"; gene_type "lncRNA"; gene_name "Mir205hg"; transcript_type "lncRNA"; transcript_name "Mir205hg-202"; level 2; mgi_id "MGI:1918050"; tag "Ensembl_canonical"; tag "GENCODE_Primary"; tag "TAGENE"; havana_gene "OTTMUSG00000042877.1";
chr1	HAVANA	gene	193188760	193192519	0	-	.	gene_id "ENSMUSG00000097850.4"; gene_type "lncRNA"; gene_name "Mir205hg"; level 2; mgi_id "MGI:1918050"; tag "ncRNA_host"; havana_gene "OTTMUSG00000042877.1";
chr1	HAVANA	exon	193188764	193188935	0	-	.	gene_id "ENSMUSG00000097850.4"; transcript_id "ENSMUST00000252669.1"; gene_type "lncRNA"; gene_name "Mir205hg"; transcript_type "lncRNA"; transcript_name "Mir205hg-203"; exon_number 3; exon_id "ENSMUSE00001502077.1"; level 2; mgi_id "MGI:1918050"; tag "TAGENE"; havana_gene "OTTMUSG00000042877.1";
chr1	ENSEMBL_gcm37	exon	193188764	193188935	2.4871049136883	-	.	gene_id "ENSMUSG00000097850.4"; transcript_id "ENSMUSG00000097850.4_tx_2"; exon_id "chr1_193188764_193188935_-"; exonnum "4"; txlen "513";
chr1	HAVANA	transcript	193188764	193192519	0	-	.	gene_id "ENSMUSG00000097850.4"; transcript_id "ENSMUST00000252669.1"; gene_type "lncRNA"; gene_name "Mir205hg"; transcript_type "lncRNA"; transcript_name "Mir205hg-203"; level 2; mgi_id "MGI:1918050"; tag "TAGENE"; havana_gene "OTTMUSG00000042877.1";
chr1	HAVANA	exon	193188772	193188935	0	-	.	gene_id "ENSMUSG00000097850.4"; transcript_id "ENSMUST00000252670.1"; gene_type "lncRNA"; gene_name "Mir205hg"; transcript_type "lncRNA"; transcript_name "Mir205hg-204"; exon_number 4; exon_id "ENSMUSE00001502080.1"; level 2; mgi_id "MGI:1918050"; tag "basic"; tag "TAGENE"; havana_gene "OTTMUSG00000042877.1";
chr1	HAVANA	transcript	193188772	193192518	0	-	.	gene_id "ENSMUSG00000097850.4"; transcript_id "ENSMUST00000252670.1"; gene_type "lncRNA"; gene_name "Mir205hg"; transcript_type "lncRNA"; transcript_name "Mir205hg-204"; level 2; mgi_id "MGI:1918050"; tag "basic"; tag "TAGENE"; havana_gene "OTTMUSG00000042877.1";
chr1	HAVANA	exon	193189546	193191207	0	-	.	gene_id "ENSMUSG00000097850.4"; transcript_id "ENSMUST00000180420.3"; gene_type "lncRNA"; gene_name "Mir205hg"; transcript_type "lncRNA"; transcript_name "Mir205hg-201"; exon_number 2; exon_id "ENSMUSE00001148015.2"; level 2; transcript_support_level "1"; mgi_id "MGI:1918050"; tag "basic"; havana_gene "OTTMUSG00000042877.1"; havana_transcript "OTTMUST00000112665.1";
chr1	HAVANA	transcript	193189546	193192482	0	-	.	gene_id "ENSMUSG00000097850.4"; transcript_id "ENSMUST00000180420.3"; gene_type "lncRNA"; gene_name "Mir205hg"; transcript_type "lncRNA"; transcript_name "Mir205hg-201"; level 2; transcript_support_level "1"; mgi_id "MGI:1918050"; tag "basic"; havana_gene "OTTMUSG00000042877.1"; havana_transcript "OTTMUST00000112665.1";
chr1	ENSEMBL	gene	193189771	193189838	0	-	.	gene_id "ENSMUSG00000065533.3"; gene_type "miRNA"; gene_name "Mir205"; level 3; mgi_id "MGI:2676880";
chr1	ENSEMBL	transcript	193189771	193189838	0	-	.	gene_id "ENSMUSG00000065533.3"; transcript_id "ENSMUST00000083599.3"; gene_type "miRNA"; gene_name "Mir205"; transcript_type "miRNA"; transcript_name "Mir205-201"; level 3; transcript_support_level "NA"; mgi_id "MGI:2676880"; tag "basic"; tag "Ensembl_canonical"; tag "GENCODE_Primary";
chr1	ENSEMBL	exon	193189771	193189838	0	-	.	gene_id "ENSMUSG00000065533.3"; transcript_id "ENSMUST00000083599.3"; gene_type "miRNA"; gene_name "Mir205"; transcript_type "miRNA"; transcript_name "Mir205-201"; exon_number 1; exon_id "ENSMUSE00000522758.2"; level 3; transcript_support_level "NA"; mgi_id "MGI:2676880"; tag "basic"; tag "Ensembl_canonical"; tag "GENCODE_Primary";
chr1	HAVANA	exon	193190135	193190201	0	-	.	gene_id "ENSMUSG00000097850.4"; transcript_id "ENSMUST00000252668.1"; gene_type "lncRNA"; gene_name "Mir205hg"; transcript_type "lncRNA"; transcript_name "Mir205hg-202"; exon_number 3; exon_id "ENSMUSE00001502075.1"; level 2; mgi_id "MGI:1918050"; tag "Ensembl_canonical"; tag "GENCODE_Primary"; tag "TAGENE"; havana_gene "OTTMUSG00000042877.1";
chr1	ENSEMBL_gcm37	exon	193190135	193190201	2.4871049136883	-	.	gene_id "ENSMUSG00000097850.4"; transcript_id "ENSMUSG00000097850.4_tx_2"; exon_id "chr1_193190135_193190201_-"; exonnum "3"; txlen "513";
chr1	HAVANA	exon	193190135	193190266	0	-	.	gene_id "ENSMUSG00000097850.4"; transcript_id "ENSMUST00000252670.1"; gene_type "lncRNA"; gene_name "Mir205hg"; transcript_type "lncRNA"; transcript_name "Mir205hg-204"; exon_number 3; exon_id "ENSMUSE00001502078.1"; level 2; mgi_id "MGI:1918050"; tag "basic"; tag "TAGENE"; havana_gene "OTTMUSG00000042877.1";
chr1	HAVANA	exon	193191043	193191207	0	-	.	gene_id "ENSMUSG00000097850.4"; transcript_id "ENSMUST00000252668.1"; gene_type "lncRNA"; gene_name "Mir205hg"; transcript_type "lncRNA"; transcript_name "Mir205hg-202"; exon_number 2; exon_id "ENSMUSE00001502082.1"; level 2; mgi_id "MGI:1918050"; tag "Ensembl_canonical"; tag "GENCODE_Primary"; tag "TAGENE"; havana_gene "OTTMUSG00000042877.1";
chr1	HAVANA	exon	193191043	193191207	0	-	.	gene_id "ENSMUSG00000097850.4"; transcript_id "ENSMUST00000252669.1"; gene_type "lncRNA"; gene_name "Mir205hg"; transcript_type "lncRNA"; transcript_name "Mir205hg-203"; exon_number 2; exon_id "ENSMUSE00001502082.1"; level 2; mgi_id "MGI:1918050"; tag "TAGENE"; havana_gene "OTTMUSG00000042877.1";
chr1	HAVANA	exon	193191043	193191207	0	-	.	gene_id "ENSMUSG00000097850.4"; transcript_id "ENSMUST00000252670.1"; gene_type "lncRNA"; gene_name "Mir205hg"; transcript_type "lncRNA"; transcript_name "Mir205hg-204"; exon_number 2; exon_id "ENSMUSE00001502082.1"; level 2; mgi_id "MGI:1918050"; tag "basic"; tag "TAGENE"; havana_gene "OTTMUSG00000042877.1";
chr1	ENSEMBL_gcm37	exon	193191043	193191207	2.4871049136883	-	.	gene_id "ENSMUSG00000097850.4"; transcript_id "ENSMUSG00000097850.4_tx_2"; exon_id "chr1_193191043_193191207_-"; exonnum "2"; txlen "513";
chr1	ENSEMBL_gcm37	exon	193191043	193191207	0.028094228899616	-	.	gene_id "ENSMUSG00000097850.4"; transcript_id "ENSMUSG00000097850.4_tx_3"; exon_id "chr1_193191043_193191207_-"; exonnum "2"; txlen "1526";
chr1	sragcm37_mid	exon	193192033	193192141	2.4871049136883	-	.	gene_id "ENSMUSG00000097850.4"; transcript_id "ENSMUSG00000097850.4_tx_2"; exon_id "chr1_193192033_193192141_-"; exonnum "1"; txlen "513";
chr1	sragcm37_mid	exon	193192033	193192141	0.028094228899616	-	.	gene_id "ENSMUSG00000097850.4"; transcript_id "ENSMUSG00000097850.4_tx_3"; exon_id "chr1_193192033_193192141_-"; exonnum "1"; txlen "1526";
chr1	HAVANA	exon	193192033	193192482	0	-	.	gene_id "ENSMUSG00000097850.4"; transcript_id "ENSMUST00000180420.3"; gene_type "lncRNA"; gene_name "Mir205hg"; transcript_type "lncRNA"; transcript_name "Mir205hg-201"; exon_number 1; exon_id "ENSMUSE00001121020.3"; level 2; transcript_support_level "1"; mgi_id "MGI:1918050"; tag "basic"; havana_gene "OTTMUSG00000042877.1"; havana_transcript "OTTMUST00000112665.1";
chr1	HAVANA	exon	193192033	193192518	0	-	.	gene_id "ENSMUSG00000097850.4"; transcript_id "ENSMUST00000252668.1"; gene_type "lncRNA"; gene_name "Mir205hg"; transcript_type "lncRNA"; transcript_name "Mir205hg-202"; exon_number 1; exon_id "ENSMUSE00001502079.1"; level 2; mgi_id "MGI:1918050"; tag "Ensembl_canonical"; tag "GENCODE_Primary"; tag "TAGENE"; havana_gene "OTTMUSG00000042877.1";
chr1	HAVANA	exon	193192033	193192518	0	-	.	gene_id "ENSMUSG00000097850.4"; transcript_id "ENSMUST00000252670.1"; gene_type "lncRNA"; gene_name "Mir205hg"; transcript_type "lncRNA"; transcript_name "Mir205hg-204"; exon_number 1; exon_id "ENSMUSE00001502079.1"; level 2; mgi_id "MGI:1918050"; tag "basic"; tag "TAGENE"; havana_gene "OTTMUSG00000042877.1";
chr1	HAVANA	exon	193192033	193192519	0	-	.	gene_id "ENSMUSG00000097850.4"; transcript_id "ENSMUST00000252669.1"; gene_type "lncRNA"; gene_name "Mir205hg"; transcript_type "lncRNA"; transcript_name "Mir205hg-203"; exon_number 1; exon_id "ENSMUSE00001502081.1"; level 2; mgi_id "MGI:1918050"; tag "TAGENE"; havana_gene "OTTMUSG00000042877.1";
chr1	HAVANA	exon	193269297	193269864	0	-	.	gene_id "ENSMUSG00000142187.1"; transcript_id "ENSMUST00000369516.1"; gene_type "lncRNA"; gene_name "ENSMUSG00000142187"; transcript_type "lncRNA"; transcript_name "ENSMUST00000369516"; exon_number 2; exon_id "ENSMUSE00001727010.1"; level 2; tag "basic"; tag "Ensembl_canonical"; tag "GENCODE_Primary"; tag "TAGENE";
chr1	HAVANA	gene	193269297	193270932	0	-	.	gene_id "ENSMUSG00000142187.1"; gene_type "lncRNA"; gene_name "ENSMUSG00000142187"; level 2;
chr1	HAVANA	transcript	193269297	193270932	0	-	.	gene_id "ENSMUSG00000142187.1"; transcript_id "ENSMUST00000369516.1"; gene_type "lncRNA"; gene_name "ENSMUSG00000142187"; transcript_type "lncRNA"; transcript_name "ENSMUST00000369516"; level 2; tag "basic"; tag "Ensembl_canonical"; tag "GENCODE_Primary"; tag "TAGENE";
chr1	sragcm37_es	exon	193269602	193269815	0.0999506214891558	-	.	gene_id "ENSMUSG00000142187.1"; transcript_id "ENSMUSG00000142187.1_tx_2"; exon_id "chr1_193269602_193269815_-"; exonnum "2"; txlen "528";
chr1	HAVANA	exon	193270619	193270932	0	-	.	gene_id "ENSMUSG00000142187.1"; transcript_id "ENSMUST00000369516.1"; gene_type "lncRNA"; gene_name "ENSMUSG00000142187"; transcript_type "lncRNA"; transcript_name "ENSMUST00000369516"; exon_number 1; exon_id "ENSMUSE00001727009.1"; level 2; tag "basic"; tag "Ensembl_canonical"; tag "GENCODE_Primary"; tag "TAGENE";
chr1	ENSEMBL_gcm37	exon	193270619	193270932	0.0999506214891558	-	.	gene_id "ENSMUSG00000142187.1"; transcript_id "ENSMUSG00000142187.1_tx_2"; exon_id "chr1_193270619_193270932_-"; exonnum "1"; txlen "528";
chr1	sragcm37_es	exon	193287334	193287464	0.0029228952321834	-	.	gene_id "ENSMUSG00000132380.1"; transcript_id "ENSMUSG00000132380.1_tx_4"; exon_id "chr1_193287334_193287464_-"; exonnum "6"; txlen "751";
chr1	sragcm37_mid	exon	193288098	193288176	0.0029228952321834	-	.	gene_id "ENSMUSG00000132380.1"; transcript_id "ENSMUSG00000132380.1_tx_4"; exon_id "chr1_193288098_193288176_-"; exonnum "5"; txlen "751";
chr1	HAVANA	exon	193319297	193319917	0	-	.	gene_id "ENSMUSG00000132380.1"; transcript_id "ENSMUST00000311847.1"; gene_type "lncRNA"; gene_name "ENSMUSG00000132380"; transcript_type "lncRNA"; transcript_name "ENSMUST00000311847"; exon_number 3; exon_id "ENSMUSE00001615849.1"; level 2; tag "basic"; tag "Ensembl_canonical"; tag "GENCODE_Primary"; tag "TAGENE";
chr1	HAVANA	transcript	193319297	193338018	0	-	.	gene_id "ENSMUSG00000132380.1"; transcript_id "ENSMUST00000311847.1"; gene_type "lncRNA"; gene_name "ENSMUSG00000132380"; transcript_type "lncRNA"; transcript_name "ENSMUST00000311847"; level 2; tag "basic"; tag "Ensembl_canonical"; tag "GENCODE_Primary"; tag "TAGENE";
chr1	HAVANA	gene	193319297	193338075	0	-	.	gene_id "ENSMUSG00000132380.1"; gene_type "lncRNA"; gene_name "ENSMUSG00000132380"; level 2;
chr1	sragcm37_mid	exon	193319830	193319917	0.0029228952321834	-	.	gene_id "ENSMUSG00000132380.1"; transcript_id "ENSMUSG00000132380.1_tx_4"; exon_id "chr1_193319830_193319917_-"; exonnum "4"; txlen "751";
chr1	HAVANA	exon	193321609	193321676	0	-	.	gene_id "ENSMUSG00000132380.1"; transcript_id "ENSMUST00000311847.1"; gene_type "lncRNA"; gene_name "ENSMUSG00000132380"; transcript_type "lncRNA"; transcript_name "ENSMUST00000311847"; exon_number 2; exon_id "ENSMUSE00001615842.1"; level 2; tag "basic"; tag "Ensembl_canonical"; tag "GENCODE_Primary"; tag "TAGENE";
chr1	ENSEMBL_gcm37	exon	193321609	193321676	0.0029228952321834	-	.	gene_id "ENSMUSG00000132380.1"; transcript_id "ENSMUSG00000132380.1_tx_4"; exon_id "chr1_193321609_193321676_-"; exonnum "3"; txlen "751";
chr1	HAVANA	exon	193325997	193327206	0	-	.	gene_id "ENSMUSG00000132380.1"; transcript_id "ENSMUST00000311848.1"; gene_type "lncRNA"; gene_name "ENSMUSG00000132380"; transcript_type "lncRNA"; transcript_name "ENSMUST00000311848"; exon_number 4; exon_id "ENSMUSE00001615848.1"; level 2; tag "basic"; tag "TAGENE";
chr1	HAVANA	transcript	193325997	193338075	0	-	.	gene_id "ENSMUSG00000132380.1"; transcript_id "ENSMUST00000311848.1"; gene_type "lncRNA"; gene_name "ENSMUSG00000132380"; transcript_type "lncRNA"; transcript_name "ENSMUST00000311848"; level 2; tag "basic"; tag "TAGENE";
chr1	HAVANA	exon	193325998	193327206	0	-	.	gene_id "ENSMUSG00000132380.1"; transcript_id "ENSMUST00000311849.1"; gene_type "lncRNA"; gene_name "ENSMUSG00000132380"; transcript_type "lncRNA"; transcript_name "ENSMUST00000311849"; exon_number 3; exon_id "ENSMUSE00001615843.1"; level 2; tag "TAGENE";
chr1	HAVANA	transcript	193325998	193337894	0	-	.	gene_id "ENSMUSG00000132380.1"; transcript_id "ENSMUST00000311849.1"; gene_type "lncRNA"; gene_name "ENSMUSG00000132380"; transcript_type "lncRNA"; transcript_name "ENSMUST00000311849"; level 2; tag "TAGENE";
chr1	HAVANA	exon	193326369	193327206	0	-	.	gene_id "ENSMUSG00000132380.1"; transcript_id "ENSMUST00000311850.1"; gene_type "lncRNA"; gene_name "ENSMUSG00000132380"; transcript_type "lncRNA"; transcript_name "ENSMUST00000311850"; exon_number 2; exon_id "ENSMUSE00001615847.1"; level 2; tag "TAGENE";
chr1	HAVANA	transcript	193326369	193337355	0	-	.	gene_id "ENSMUSG00000132380.1"; transcript_id "ENSMUST00000311850.1"; gene_type "lncRNA"; gene_name "ENSMUSG00000132380"; transcript_type "lncRNA"; transcript_name "ENSMUST00000311850"; level 2; tag "TAGENE";
chr1	HAVANA	exon	193333208	193333283	0	-	.	gene_id "ENSMUSG00000132380.1"; transcript_id "ENSMUST00000311848.1"; gene_type "lncRNA"; gene_name "ENSMUSG00000132380"; transcript_type "lncRNA"; transcript_name "ENSMUST00000311848"; exon_number 3; exon_id "ENSMUSE00001615841.1"; level 2; tag "basic"; tag "TAGENE";
chr1	HAVANA	exon	193333208	193333283	0	-	.	gene_id "ENSMUSG00000132380.1"; transcript_id "ENSMUST00000311849.1"; gene_type "lncRNA"; gene_name "ENSMUSG00000132380"; transcript_type "lncRNA"; transcript_name "ENSMUST00000311849"; exon_number 2; exon_id "ENSMUSE00001615841.1"; level 2; tag "TAGENE";
chr1	HAVANA	exon	193336542	193336729	0	-	.	gene_id "ENSMUSG00000132380.1"; transcript_id "ENSMUST00000311848.1"; gene_type "lncRNA"; gene_name "ENSMUSG00000132380"; transcript_type "lncRNA"; transcript_name "ENSMUST00000311848"; exon_number 2; exon_id "ENSMUSE00001615840.1"; level 2; tag "basic"; tag "TAGENE";
chr1	ENSEMBL_gcm37	exon	193336542	193336729	0.0029228952321834	-	.	gene_id "ENSMUSG00000132380.1"; transcript_id "ENSMUSG00000132380.1_tx_4"; exon_id "chr1_193336542_193336729_-"; exonnum "2"; txlen "751";
chr1	HAVANA	exon	193336542	193337355	0	-	.	gene_id "ENSMUSG00000132380.1"; transcript_id "ENSMUST00000311850.1"; gene_type "lncRNA"; gene_name "ENSMUSG00000132380"; transcript_type "lncRNA"; transcript_name "ENSMUST00000311850"; exon_number 1; exon_id "ENSMUSE00001615850.1"; level 2; tag "TAGENE";
chr1	HAVANA	exon	193337822	193337894	0	-	.	gene_id "ENSMUSG00000132380.1"; transcript_id "ENSMUST00000311849.1"; gene_type "lncRNA"; gene_name "ENSMUSG00000132380"; transcript_type "lncRNA"; transcript_name "ENSMUST00000311849"; exon_number 1; exon_id "ENSMUSE00001615844.1"; level 2; tag "TAGENE";
chr1	HAVANA	exon	193337822	193338018	0	-	.	gene_id "ENSMUSG00000132380.1"; transcript_id "ENSMUST00000311847.1"; gene_type "lncRNA"; gene_name "ENSMUSG00000132380"; transcript_type "lncRNA"; transcript_name "ENSMUST00000311847"; exon_number 1; exon_id "ENSMUSE00001615845.1"; level 2; tag "basic"; tag "Ensembl_canonical"; tag "GENCODE_Primary"; tag "TAGENE";
chr1	ENSEMBL_gcm37	exon	193337822	193338018	0.0029228952321834	-	.	gene_id "ENSMUSG00000132380.1"; transcript_id "ENSMUSG00000132380.1_tx_4"; exon_id "chr1_193337822_193338018_-"; exonnum "1"; txlen "751";
chr1	HAVANA	exon	193337822	193338075	0	-	.	gene_id "ENSMUSG00000132380.1"; transcript_id "ENSMUST00000311848.1"; gene_type "lncRNA"; gene_name "ENSMUSG00000132380"; transcript_type "lncRNA"; transcript_name "ENSMUST00000311848"; exon_number 1; exon_id "ENSMUSE00001615846.1"; level 2; tag "basic"; tag "TAGENE";
chr1	sragcm37_es	exon	193388391	193388753	0.0342988448478577	-	.	gene_id "sragcm37_gene_66578"; transcript_id "sragcm37_gene_66578_tx_2"; exon_id "chr1_193388391_193388753_-"; exonnum "2"; txlen "575";
chr1	sragcm37_ss	exon	193391527	193391738	0.0342988448478577	-	.	gene_id "sragcm37_gene_66578"; transcript_id "sragcm37_gene_66578_tx_2"; exon_id "chr1_193391527_193391738_-"; exonnum "1"; txlen "575";
chr1	sragcm37_es	exon	193623951	193625096	0.0304576081742934	-	.	gene_id "sragcm37_gene_53031"; transcript_id "sragcm37_gene_53031_tx_1"; exon_id "chr1_193623951_193625096_-"; exonnum "2"; txlen "1395";
chr1	sragcm37_es	exon	193623951	193625096	0.00547098138677484	-	.	gene_id "sragcm37_gene_53031"; transcript_id "sragcm37_gene_53031_tx_2"; exon_id "chr1_193623951_193625096_-"; exonnum "3"; txlen "1484";
chr1	sragcm37_mid	exon	193625354	193625482	0.00547098138677484	-	.	gene_id "sragcm37_gene_53031"; transcript_id "sragcm37_gene_53031_tx_2"; exon_id "chr1_193625354_193625482_-"; exonnum "2"; txlen "1484";
chr1	sragcm37_mid	exon	193625354	193625602	0.0304576081742934	-	.	gene_id "sragcm37_gene_53031"; transcript_id "sragcm37_gene_53031_tx_1"; exon_id "chr1_193625354_193625602_-"; exonnum "1"; txlen "1395";
chr1	sragcm37_mid	exon	193639427	193639635	0.00547098138677484	-	.	gene_id "sragcm37_gene_53031"; transcript_id "sragcm37_gene_53031_tx_2"; exon_id "chr1_193639427_193639635_-"; exonnum "1"; txlen "1484";
chr1	HAVANA	exon	193703951	193704128	0	-	.	gene_id "ENSMUSG00000132628.1"; transcript_id "ENSMUST00000313274.1"; gene_type "lncRNA"; gene_name "ENSMUSG00000132628"; transcript_type "lncRNA"; transcript_name "ENSMUST00000313274"; exon_number 4; exon_id "ENSMUSE00001618629.1"; level 2; tag "basic"; tag "Ensembl_canonical"; tag "GENCODE_Primary"; tag "TAGENE";
chr1	HAVANA	gene	193703951	193788675	0	-	.	gene_id "ENSMUSG00000132628.1"; gene_type "lncRNA"; gene_name "ENSMUSG00000132628"; level 2;
chr1	HAVANA	transcript	193703951	193788675	0	-	.	gene_id "ENSMUSG00000132628.1"; transcript_id "ENSMUST00000313274.1"; gene_type "lncRNA"; gene_name "ENSMUSG00000132628"; transcript_type "lncRNA"; transcript_name "ENSMUST00000313274"; level 2; tag "basic"; tag "Ensembl_canonical"; tag "GENCODE_Primary"; tag "TAGENE";
chr1	HAVANA	exon	193703958	193704128	0	-	.	gene_id "ENSMUSG00000132628.1"; transcript_id "ENSMUST00000313275.1"; gene_type "lncRNA"; gene_name "ENSMUSG00000132628"; transcript_type "lncRNA"; transcript_name "ENSMUST00000313275"; exon_number 4; exon_id "ENSMUSE00001618631.1"; level 2; tag "TAGENE";
chr1	HAVANA	transcript	193703958	193788649	0	-	.	gene_id "ENSMUSG00000132628.1"; transcript_id "ENSMUST00000313275.1"; gene_type "lncRNA"; gene_name "ENSMUSG00000132628"; transcript_type "lncRNA"; transcript_name "ENSMUST00000313275"; level 2; tag "TAGENE";
chr1	HAVANA	exon	193749887	193750401	0	-	.	gene_id "ENSMUSG00000132628.1"; transcript_id "ENSMUST00000313276.1"; gene_type "lncRNA"; gene_name "ENSMUSG00000132628"; transcript_type "lncRNA"; transcript_name "ENSMUST00000313276"; exon_number 3; exon_id "ENSMUSE00001618628.1"; level 2; tag "basic"; tag "TAGENE";
chr1	ENSEMBL_gcm37	exon	193749887	193750401	0.00336675777647683	-	.	gene_id "ENSMUSG00000132628.1"; transcript_id "ENSMUSG00000132628.1_tx_5"; exon_id "chr1_193749887_193750401_-"; exonnum "6"; txlen "1080";
chr1	HAVANA	transcript	193749887	193784628	0	-	.	gene_id "ENSMUSG00000132628.1"; transcript_id "ENSMUST00000313276.1"; gene_type "lncRNA"; gene_name "ENSMUSG00000132628"; transcript_type "lncRNA"; transcript_name "ENSMUST00000313276"; level 2; tag "basic"; tag "TAGENE";
chr1	sragcm37_es	exon	193759582	193759851	0.0315633541544702	-	.	gene_id "ENSMUSG00000132628.1"; transcript_id "ENSMUSG00000132628.1_tx_3"; exon_id "chr1_193759582_193759851_-"; exonnum "5"; txlen "778";
chr1	sragcm37_es	exon	193759582	193759851	0.0140982981889967	-	.	gene_id "ENSMUSG00000132628.1"; transcript_id "ENSMUSG00000132628.1_tx_4"; exon_id "chr1_193759582_193759851_-"; exonnum "6"; txlen "835";
chr1	sragcm37_mid	exon	193762010	193762274	0.0315633541544702	-	.	gene_id "ENSMUSG00000132628.1"; transcript_id "ENSMUSG00000132628.1_tx_3"; exon_id "chr1_193762010_193762274_-"; exonnum "4"; txlen "778";
chr1	sragcm37_mid	exon	193762010	193762274	0.0140982981889967	-	.	gene_id "ENSMUSG00000132628.1"; transcript_id "ENSMUSG00000132628.1_tx_4"; exon_id "chr1_193762010_193762274_-"; exonnum "5"; txlen "835";
chr1	sragcm37_mid	exon	193762010	193762274	0.00336675777647683	-	.	gene_id "ENSMUSG00000132628.1"; transcript_id "ENSMUSG00000132628.1_tx_5"; exon_id "chr1_193762010_193762274_-"; exonnum "5"; txlen "1080";
chr1	sragcm37_mid	exon	193762544	193762600	0.0140982981889967	-	.	gene_id "ENSMUSG00000132628.1"; transcript_id "ENSMUSG00000132628.1_tx_4"; exon_id "chr1_193762544_193762600_-"; exonnum "4"; txlen "835";
chr1	sragcm37_mid	exon	193762544	193762600	0.00336675777647683	-	.	gene_id "ENSMUSG00000132628.1"; transcript_id "ENSMUSG00000132628.1_tx_5"; exon_id "chr1_193762544_193762600_-"; exonnum "4"; txlen "1080";
chr1	HAVANA	exon	193781639	193781696	0	-	.	gene_id "ENSMUSG00000132628.1"; transcript_id "ENSMUST00000313274.1"; gene_type "lncRNA"; gene_name "ENSMUSG00000132628"; transcript_type "lncRNA"; transcript_name "ENSMUST00000313274"; exon_number 3; exon_id "ENSMUSE00001618630.1"; level 2; tag "basic"; tag "Ensembl_canonical"; tag "GENCODE_Primary"; tag "TAGENE";
chr1	HAVANA	exon	193781639	193781696	0	-	.	gene_id "ENSMUSG00000132628.1"; transcript_id "ENSMUST00000313275.1"; gene_type "lncRNA"; gene_name "ENSMUSG00000132628"; transcript_type "lncRNA"; transcript_name "ENSMUST00000313275"; exon_number 3; exon_id "ENSMUSE00001618630.1"; level 2; tag "TAGENE";
chr1	HAVANA	exon	193781639	193781696	0	-	.	gene_id "ENSMUSG00000132628.1"; transcript_id "ENSMUST00000313276.1"; gene_type "lncRNA"; gene_name "ENSMUSG00000132628"; transcript_type "lncRNA"; transcript_name "ENSMUST00000313276"; exon_number 2; exon_id "ENSMUSE00001618630.1"; level 2; tag "basic"; tag "TAGENE";
chr1	ENSEMBL_gcm37	exon	193781639	193781696	0.0315633541544702	-	.	gene_id "ENSMUSG00000132628.1"; transcript_id "ENSMUSG00000132628.1_tx_3"; exon_id "chr1_193781639_193781696_-"; exonnum "3"; txlen "778";
chr1	ENSEMBL_gcm37	exon	193781639	193781696	0.0140982981889967	-	.	gene_id "ENSMUSG00000132628.1"; transcript_id "ENSMUSG00000132628.1_tx_4"; exon_id "chr1_193781639_193781696_-"; exonnum "3"; txlen "835";
chr1	ENSEMBL_gcm37	exon	193781639	193781696	0.00336675777647683	-	.	gene_id "ENSMUSG00000132628.1"; transcript_id "ENSMUSG00000132628.1_tx_5"; exon_id "chr1_193781639_193781696_-"; exonnum "3"; txlen "1080";
chr1	HAVANA	exon	193784517	193784626	0	-	.	gene_id "ENSMUSG00000132628.1"; transcript_id "ENSMUST00000313274.1"; gene_type "lncRNA"; gene_name "ENSMUSG00000132628"; transcript_type "lncRNA"; transcript_name "ENSMUST00000313274"; exon_number 2; exon_id "ENSMUSE00001618632.1"; level 2; tag "basic"; tag "Ensembl_canonical"; tag "GENCODE_Primary"; tag "TAGENE";
chr1	HAVANA	exon	193784517	193784626	0	-	.	gene_id "ENSMUSG00000132628.1"; transcript_id "ENSMUST00000313275.1"; gene_type "lncRNA"; gene_name "ENSMUSG00000132628"; transcript_type "lncRNA"; transcript_name "ENSMUST00000313275"; exon_number 2; exon_id "ENSMUSE00001618632.1"; level 2; tag "TAGENE";
chr1	ENSEMBL_gcm37	exon	193784517	193784626	0.0315633541544702	-	.	gene_id "ENSMUSG00000132628.1"; transcript_id "ENSMUSG00000132628.1_tx_3"; exon_id "chr1_193784517_193784626_-"; exonnum "2"; txlen "778";
chr1	ENSEMBL_gcm37	exon	193784517	193784626	0.0140982981889967	-	.	gene_id "ENSMUSG00000132628.1"; transcript_id "ENSMUSG00000132628.1_tx_4"; exon_id "chr1_193784517_193784626_-"; exonnum "2"; txlen "835";
chr1	ENSEMBL_gcm37	exon	193784517	193784626	0.00336675777647683	-	.	gene_id "ENSMUSG00000132628.1"; transcript_id "ENSMUSG00000132628.1_tx_5"; exon_id "chr1_193784517_193784626_-"; exonnum "2"; txlen "1080";
chr1	HAVANA	exon	193784517	193784628	0	-	.	gene_id "ENSMUSG00000132628.1"; transcript_id "ENSMUST00000313276.1"; gene_type "lncRNA"; gene_name "ENSMUSG00000132628"; transcript_type "lncRNA"; transcript_name "ENSMUST00000313276"; exon_number 1; exon_id "ENSMUSE00001618633.1"; level 2; tag "basic"; tag "TAGENE";
chr1	HAVANA	exon	193788571	193788649	0	-	.	gene_id "ENSMUSG00000132628.1"; transcript_id "ENSMUST00000313275.1"; gene_type "lncRNA"; gene_name "ENSMUSG00000132628"; transcript_type "lncRNA"; transcript_name "ENSMUST00000313275"; exon_number 1; exon_id "ENSMUSE00001618627.1"; level 2; tag "TAGENE";
chr1	HAVANA	exon	193788601	193788675	0	-	.	gene_id "ENSMUSG00000132628.1"; transcript_id "ENSMUST00000313274.1"; gene_type "lncRNA"; gene_name "ENSMUSG00000132628"; transcript_type "lncRNA"; transcript_name "ENSMUST00000313274"; exon_number 1; exon_id "ENSMUSE00001618634.1"; level 2; tag "basic"; tag "Ensembl_canonical"; tag "GENCODE_Primary"; tag "TAGENE";
chr1	ENSEMBL_gcm37	exon	193788601	193788675	0.0315633541544702	-	.	gene_id "ENSMUSG00000132628.1"; transcript_id "ENSMUSG00000132628.1_tx_3"; exon_id "chr1_193788601_193788675_-"; exonnum "1"; txlen "778";
chr1	ENSEMBL_gcm37	exon	193788601	193788675	0.0140982981889967	-	.	gene_id "ENSMUSG00000132628.1"; transcript_id "ENSMUSG00000132628.1_tx_4"; exon_id "chr1_193788601_193788675_-"; exonnum "1"; txlen "835";
chr1	ENSEMBL_gcm37	exon	193788601	193788675	0.00336675777647683	-	.	gene_id "ENSMUSG00000132628.1"; transcript_id "ENSMUSG00000132628.1_tx_5"; exon_id "chr1_193788601_193788675_-"; exonnum "1"; txlen "1080";
chr1	HAVANA	exon	193857311	193857360	0	-	.	gene_id "ENSMUSG00000103692.3"; transcript_id "ENSMUST00000304682.1"; gene_type "lncRNA"; gene_name "4930503O07Rik"; transcript_type "lncRNA"; transcript_name "4930503O07Rik-204"; exon_number 3; exon_id "ENSMUSE00001602115.1"; level 2; mgi_id "MGI:1922192"; tag "basic"; tag "TAGENE"; havana_gene "OTTMUSG00000050880.1";
chr1	HAVANA	transcript	193857311	193905083	0	-	.	gene_id "ENSMUSG00000103692.3"; transcript_id "ENSMUST00000304682.1"; gene_type "lncRNA"; gene_name "4930503O07Rik"; transcript_type "lncRNA"; transcript_name "4930503O07Rik-204"; level 2; mgi_id "MGI:1922192"; tag "basic"; tag "TAGENE"; havana_gene "OTTMUSG00000050880.1";
chr1	HAVANA	gene	193857311	194091400	0	-	.	gene_id "ENSMUSG00000103692.3"; gene_type "lncRNA"; gene_name "4930503O07Rik"; level 2; mgi_id "MGI:1922192"; tag "overlapping_locus"; havana_gene "OTTMUSG00000050880.1";
chr1	HAVANA	exon	193858182	193858330	0	-	.	gene_id "ENSMUSG00000103692.3"; transcript_id "ENSMUST00000304682.1"; gene_type "lncRNA"; gene_name "4930503O07Rik"; transcript_type "lncRNA"; transcript_name "4930503O07Rik-204"; exon_number 2; exon_id "ENSMUSE00001602165.1"; level 2; mgi_id "MGI:1922192"; tag "basic"; tag "TAGENE"; havana_gene "OTTMUSG00000050880.1";
chr1	HAVANA	exon	193894225	193894644	0	-	.	gene_id "ENSMUSG00000103692.3"; transcript_id "ENSMUST00000304693.1"; gene_type "lncRNA"; gene_name "4930503O07Rik"; transcript_type "lncRNA"; transcript_name "4930503O07Rik-215"; exon_number 3; exon_id "ENSMUSE00001602077.1"; level 2; mgi_id "MGI:1922192"; tag "TAGENE"; havana_gene "OTTMUSG00000050880.1";
chr1	HAVANA	transcript	193894225	193905128	0	-	.	gene_id "ENSMUSG00000103692.3"; transcript_id "ENSMUST00000304693.1"; gene_type "lncRNA"; gene_name "4930503O07Rik"; transcript_type "lncRNA"; transcript_name "4930503O07Rik-215"; level 2; mgi_id "MGI:1922192"; tag "TAGENE"; havana_gene "OTTMUSG00000050880.1";
chr1	HAVANA	exon	193894440	193894644	0	-	.	gene_id "ENSMUSG00000103692.3"; transcript_id "ENSMUST00000304683.1"; gene_type "lncRNA"; gene_name "4930503O07Rik"; transcript_type "lncRNA"; transcript_name "4930503O07Rik-205"; exon_number 3; exon_id "ENSMUSE00001602080.1"; level 2; mgi_id "MGI:1922192"; tag "TAGENE"; havana_gene "OTTMUSG00000050880.1";
chr1	HAVANA	transcript	193894440	193905523	0	-	.	gene_id "ENSMUSG00000103692.3"; transcript_id "ENSMUST00000304683.1"; gene_type "lncRNA"; gene_name "4930503O07Rik"; transcript_type "lncRNA"; transcript_name "4930503O07Rik-205"; level 2; mgi_id "MGI:1922192"; tag "TAGENE"; havana_gene "OTTMUSG00000050880.1";
chr1	HAVANA	exon	193894467	193894644	0	-	.	gene_id "ENSMUSG00000103692.3"; transcript_id "ENSMUST00000304684.1"; gene_type "lncRNA"; gene_name "4930503O07Rik"; transcript_type "lncRNA"; transcript_name "4930503O07Rik-206"; exon_number 4; exon_id "ENSMUSE00001602145.1"; level 2; mgi_id "MGI:1922192"; tag "TAGENE"; havana_gene "OTTMUSG00000050880.1";
chr1	HAVANA	transcript	193894467	193905496	0	-	.	gene_id "ENSMUSG00000103692.3"; transcript_id "ENSMUST00000304684.1"; gene_type "lncRNA"; gene_name "4930503O07Rik"; transcript_type "lncRNA"; transcript_name "4930503O07Rik-206"; level 2; mgi_id "MGI:1922192"; tag "TAGENE"; havana_gene "OTTMUSG00000050880.1";
chr1	HAVANA	exon	193894476	193894644	0	-	.	gene_id "ENSMUSG00000103692.3"; transcript_id "ENSMUST00000193395.3"; gene_type "lncRNA"; gene_name "4930503O07Rik"; transcript_type "lncRNA"; transcript_name "4930503O07Rik-201"; exon_number 3; exon_id "ENSMUSE00001602163.1"; level 2; transcript_support_level "1"; mgi_id "MGI:1922192"; tag "TAGENE"; havana_gene "OTTMUSG00000050880.1"; havana_transcript "OTTMUST00000128957.1";
chr1	HAVANA	exon	193894476	193894644	0	-	.	gene_id "ENSMUSG00000103692.3"; transcript_id "ENSMUST00000304695.1"; gene_type "lncRNA"; gene_name "4930503O07Rik"; transcript_type "lncRNA"; transcript_name "4930503O07Rik-217"; exon_number 3; exon_id "ENSMUSE00001602163.1"; level 2; mgi_id "MGI:1922192"; tag "TAGENE"; havana_gene "OTTMUSG00000050880.1";
chr1	HAVANA	exon	193894476	193894644	0	-	.	gene_id "ENSMUSG00000103692.3"; transcript_id "ENSMUST00000304687.1"; gene_type "lncRNA"; gene_name "4930503O07Rik"; transcript_type "lncRNA"; transcript_name "4930503O07Rik-209"; exon_number 4; exon_id "ENSMUSE00001602163.1"; level 2; mgi_id "MGI:1922192"; tag "basic"; tag "TAGENE"; havana_gene "OTTMUSG00000050880.1";
chr1	HAVANA	transcript	193894476	193905078	0	-	.	gene_id "ENSMUSG00000103692.3"; transcript_id "ENSMUST00000193395.3"; gene_type "lncRNA"; gene_name "4930503O07Rik"; transcript_type "lncRNA"; transcript_name "4930503O07Rik-201"; level 2; transcript_support_level "1"; mgi_id "MGI:1922192"; tag "TAGENE"; havana_gene "OTTMUSG00000050880.1"; havana_transcript "OTTMUST00000128957.1";
chr1	HAVANA	transcript	193894476	193905083	0	-	.	gene_id "ENSMUSG00000103692.3"; transcript_id "ENSMUST00000304695.1"; gene_type "lncRNA"; gene_name "4930503O07Rik"; transcript_type "lncRNA"; transcript_name "4930503O07Rik-217"; level 2; mgi_id "MGI:1922192"; tag "TAGENE"; havana_gene "OTTMUSG00000050880.1";
chr1	HAVANA	transcript	193894476	193905440	0	-	.	gene_id "ENSMUSG00000103692.3"; transcript_id "ENSMUST00000304687.1"; gene_type "lncRNA"; gene_name "4930503O07Rik"; transcript_type "lncRNA"; transcript_name "4930503O07Rik-209"; level 2; mgi_id "MGI:1922192"; tag "basic"; tag "TAGENE"; havana_gene "OTTMUSG00000050880.1";
chr1	HAVANA	exon	193894486	193894644	0	-	.	gene_id "ENSMUSG00000103692.3"; transcript_id "ENSMUST00000304685.1"; gene_type "lncRNA"; gene_name "4930503O07Rik"; transcript_type "lncRNA"; transcript_name "4930503O07Rik-207"; exon_number 4; exon_id "ENSMUSE00001602124.1"; level 2; mgi_id "MGI:1922192"; tag "basic"; tag "TAGENE"; havana_gene "OTTMUSG00000050880.1";
chr1	HAVANA	transcript	193894486	193905466	0	-	.	gene_id "ENSMUSG00000103692.3"; transcript_id "ENSMUST00000304685.1"; gene_type "lncRNA"; gene_name "4930503O07Rik"; transcript_type "lncRNA"; transcript_name "4930503O07Rik-207"; level 2; mgi_id "MGI:1922192"; tag "basic"; tag "TAGENE"; havana_gene "OTTMUSG00000050880.1";
chr1	HAVANA	exon	193894489	193894644	0	-	.	gene_id "ENSMUSG00000103692.3"; transcript_id "ENSMUST00000304694.1"; gene_type "lncRNA"; gene_name "4930503O07Rik"; transcript_type "lncRNA"; transcript_name "4930503O07Rik-216"; exon_number 3; exon_id "ENSMUSE00001602114.1"; level 2; mgi_id "MGI:1922192"; tag "TAGENE"; havana_gene "OTTMUSG00000050880.1";
chr1	HAVANA	transcript	193894489	193905104	0	-	.	gene_id "ENSMUSG00000103692.3"; transcript_id "ENSMUST00000304694.1"; gene_type "lncRNA"; gene_name "4930503O07Rik"; transcript_type "lncRNA"; transcript_name "4930503O07Rik-216"; level 2; mgi_id "MGI:1922192"; tag "TAGENE"; havana_gene "OTTMUSG00000050880.1";
chr1	HAVANA	exon	193894492	193894644	0	-	.	gene_id "ENSMUSG00000103692.3"; transcript_id "ENSMUST00000304698.1"; gene_type "lncRNA"; gene_name "4930503O07Rik"; transcript_type "lncRNA"; transcript_name "4930503O07Rik-220"; exon_number 3; exon_id "ENSMUSE00001602125.1"; level 2; mgi_id "MGI:1922192"; tag "TAGENE"; havana_gene "OTTMUSG00000050880.1";
chr1	HAVANA	exon	193894492	193894644	0	-	.	gene_id "ENSMUSG00000103692.3"; transcript_id "ENSMUST00000304697.1"; gene_type "lncRNA"; gene_name "4930503O07Rik"; transcript_type "lncRNA"; transcript_name "4930503O07Rik-219"; exon_number 3; exon_id "ENSMUSE00001602125.1"; level 2; mgi_id "MGI:1922192"; tag "TAGENE"; havana_gene "OTTMUSG00000050880.1";
chr1	HAVANA	exon	193894492	193894644	0	-	.	gene_id "ENSMUSG00000103692.3"; transcript_id "ENSMUST00000304696.1"; gene_type "lncRNA"; gene_name "4930503O07Rik"; transcript_type "lncRNA"; transcript_name "4930503O07Rik-218"; exon_number 4; exon_id "ENSMUSE00001602125.1"; level 2; mgi_id "MGI:1922192"; tag "TAGENE"; havana_gene "OTTMUSG00000050880.1";
chr1	HAVANA	exon	193894492	193894644	0	-	.	gene_id "ENSMUSG00000103692.3"; transcript_id "ENSMUST00000304691.1"; gene_type "lncRNA"; gene_name "4930503O07Rik"; transcript_type "lncRNA"; transcript_name "4930503O07Rik-213"; exon_number 3; exon_id "ENSMUSE00001602125.1"; level 2; mgi_id "MGI:1922192"; tag "TAGENE"; havana_gene "OTTMUSG00000050880.1";
chr1	HAVANA	exon	193894492	193894644	0	-	.	gene_id "ENSMUSG00000103692.3"; transcript_id "ENSMUST00000304692.1"; gene_type "lncRNA"; gene_name "4930503O07Rik"; transcript_type "lncRNA"; transcript_name "4930503O07Rik-214"; exon_number 4; exon_id "ENSMUSE00001602125.1"; level 2; mgi_id "MGI:1922192"; tag "TAGENE"; havana_gene "OTTMUSG00000050880.1";
chr1	HAVANA	exon	193894492	193894644	0	-	.	gene_id "ENSMUSG00000103692.3"; transcript_id "ENSMUST00000304690.1"; gene_type "lncRNA"; gene_name "4930503O07Rik"; transcript_type "lncRNA"; transcript_name "4930503O07Rik-212"; exon_number 4; exon_id "ENSMUSE00001602125.1"; level 2; mgi_id "MGI:1922192"; tag "TAGENE"; havana_gene "OTTMUSG00000050880.1";
chr1	HAVANA	exon	193894492	193894644	0	-	.	gene_id "ENSMUSG00000103692.3"; transcript_id "ENSMUST00000304689.1"; gene_type "lncRNA"; gene_name "4930503O07Rik"; transcript_type "lncRNA"; transcript_name "4930503O07Rik-211"; exon_number 3; exon_id "ENSMUSE00001602125.1"; level 2; mgi_id "MGI:1922192"; tag "TAGENE"; havana_gene "OTTMUSG00000050880.1";
chr1	HAVANA	exon	193894492	193894644	0	-	.	gene_id "ENSMUSG00000103692.3"; transcript_id "ENSMUST00000304688.1"; gene_type "lncRNA"; gene_name "4930503O07Rik"; transcript_type "lncRNA"; transcript_name "4930503O07Rik-210"; exon_number 3; exon_id "ENSMUSE00001602125.1"; level 2; mgi_id "MGI:1922192"; tag "TAGENE"; havana_gene "OTTMUSG00000050880.1";
chr1	HAVANA	exon	193894492	193894644	0	-	.	gene_id "ENSMUSG00000103692.3"; transcript_id "ENSMUST00000304686.1"; gene_type "lncRNA"; gene_name "4930503O07Rik"; transcript_type "lncRNA"; transcript_name "4930503O07Rik-208"; exon_number 2; exon_id "ENSMUSE00001602125.1"; level 2; mgi_id "MGI:1922192"; tag "TAGENE"; havana_gene "OTTMUSG00000050880.1";
chr1	HAVANA	exon	193894492	193894644	0	-	.	gene_id "ENSMUSG00000103692.3"; transcript_id "ENSMUST00000304680.1"; gene_type "lncRNA"; gene_name "4930503O07Rik"; transcript_type "lncRNA"; transcript_name "4930503O07Rik-202"; exon_number 5; exon_id "ENSMUSE00001602125.1"; level 2; mgi_id "MGI:1922192"; tag "basic"; tag "TAGENE"; havana_gene "OTTMUSG00000050880.1";
chr1	HAVANA	transcript	193894492	193904852	0	-	.	gene_id "ENSMUSG00000103692.3"; transcript_id "ENSMUST00000304698.1"; gene_type "lncRNA"; gene_name "4930503O07Rik"; transcript_type "lncRNA"; transcript_name "4930503O07Rik-220"; level 2; mgi_id "MGI:1922192"; tag "TAGENE"; havana_gene "OTTMUSG00000050880.1";
chr1	HAVANA	transcript	193894492	193904950	0	-	.	gene_id "ENSMUSG00000103692.3"; transcript_id "ENSMUST00000304697.1"; gene_type "lncRNA"; gene_name "4930503O07Rik"; transcript_type "lncRNA"; transcript_name "4930503O07Rik-219"; level 2; mgi_id "MGI:1922192"; tag "TAGENE"; havana_gene "OTTMUSG00000050880.1";
chr1	HAVANA	transcript	193894492	193905083	0	-	.	gene_id "ENSMUSG00000103692.3"; transcript_id "ENSMUST00000304696.1"; gene_type "lncRNA"; gene_name "4930503O07Rik"; transcript_type "lncRNA"; transcript_name "4930503O07Rik-218"; level 2; mgi_id "MGI:1922192"; tag "TAGENE"; havana_gene "OTTMUSG00000050880.1";
chr1	HAVANA	transcript	193894492	193905430	0	-	.	gene_id "ENSMUSG00000103692.3"; transcript_id "ENSMUST00000304691.1"; gene_type "lncRNA"; gene_name "4930503O07Rik"; transcript_type "lncRNA"; transcript_name "4930503O07Rik-213"; level 2; mgi_id "MGI:1922192"; tag "TAGENE"; havana_gene "OTTMUSG00000050880.1";
chr1	HAVANA	transcript	193894492	193905430	0	-	.	gene_id "ENSMUSG00000103692.3"; transcript_id "ENSMUST00000304692.1"; gene_type "lncRNA"; gene_name "4930503O07Rik"; transcript_type "lncRNA"; transcript_name "4930503O07Rik-214"; level 2; mgi_id "MGI:1922192"; tag "TAGENE"; havana_gene "OTTMUSG00000050880.1";
chr1	HAVANA	transcript	193894492	193905439	0	-	.	gene_id "ENSMUSG00000103692.3"; transcript_id "ENSMUST00000304690.1"; gene_type "lncRNA"; gene_name "4930503O07Rik"; transcript_type "lncRNA"; transcript_name "4930503O07Rik-212"; level 2; mgi_id "MGI:1922192"; tag "TAGENE"; havana_gene "OTTMUSG00000050880.1";
chr1	HAVANA	transcript	193894492	193905443	0	-	.	gene_id "ENSMUSG00000103692.3"; transcript_id "ENSMUST00000304689.1"; gene_type "lncRNA"; gene_name "4930503O07Rik"; transcript_type "lncRNA"; transcript_name "4930503O07Rik-211"; level 2; mgi_id "MGI:1922192"; tag "TAGENE"; havana_gene "OTTMUSG00000050880.1";
chr1	HAVANA	transcript	193894492	193905444	0	-	.	gene_id "ENSMUSG00000103692.3"; transcript_id "ENSMUST00000304688.1"; gene_type "lncRNA"; gene_name "4930503O07Rik"; transcript_type "lncRNA"; transcript_name "4930503O07Rik-210"; level 2; mgi_id "MGI:1922192"; tag "TAGENE"; havana_gene "OTTMUSG00000050880.1";
chr1	HAVANA	transcript	193894492	193905458	0	-	.	gene_id "ENSMUSG00000103692.3"; transcript_id "ENSMUST00000304686.1"; gene_type "lncRNA"; gene_name "4930503O07Rik"; transcript_type "lncRNA"; transcript_name "4930503O07Rik-208"; level 2; mgi_id "MGI:1922192"; tag "TAGENE"; havana_gene "OTTMUSG00000050880.1";
chr1	HAVANA	transcript	193894492	193961342	0	-	.	gene_id "ENSMUSG00000103692.3"; transcript_id "ENSMUST00000304680.1"; gene_type "lncRNA"; gene_name "4930503O07Rik"; transcript_type "lncRNA"; transcript_name "4930503O07Rik-202"; level 2; mgi_id "MGI:1922192"; tag "basic"; tag "TAGENE"; havana_gene "OTTMUSG00000050880.1";
chr1	HAVANA	exon	193897319	193897412	0	-	.	gene_id "ENSMUSG00000103692.3"; transcript_id "ENSMUST00000304695.1"; gene_type "lncRNA"; gene_name "4930503O07Rik"; transcript_type "lncRNA"; transcript_name "4930503O07Rik-217"; exon_number 2; exon_id "ENSMUSE00001602127.1"; level 2; mgi_id "MGI:1922192"; tag "TAGENE"; havana_gene "OTTMUSG00000050880.1";
chr1	HAVANA	exon	193897319	193897412	0	-	.	gene_id "ENSMUSG00000103692.3"; transcript_id "ENSMUST00000304697.1"; gene_type "lncRNA"; gene_name "4930503O07Rik"; transcript_type "lncRNA"; transcript_name "4930503O07Rik-219"; exon_number 2; exon_id "ENSMUSE00001602127.1"; level 2; mgi_id "MGI:1922192"; tag "TAGENE"; havana_gene "OTTMUSG00000050880.1";
chr1	HAVANA	exon	193897319	193897412	0	-	.	gene_id "ENSMUSG00000103692.3"; transcript_id "ENSMUST00000304692.1"; gene_type "lncRNA"; gene_name "4930503O07Rik"; transcript_type "lncRNA"; transcript_name "4930503O07Rik-214"; exon_number 3; exon_id "ENSMUSE00001602127.1"; level 2; mgi_id "MGI:1922192"; tag "TAGENE"; havana_gene "OTTMUSG00000050880.1";
chr1	HAVANA	exon	193897319	193897412	0	-	.	gene_id "ENSMUSG00000103692.3"; transcript_id "ENSMUST00000304688.1"; gene_type "lncRNA"; gene_name "4930503O07Rik"; transcript_type "lncRNA"; transcript_name "4930503O07Rik-210"; exon_number 2; exon_id "ENSMUSE00001602127.1"; level 2; mgi_id "MGI:1922192"; tag "TAGENE"; havana_gene "OTTMUSG00000050880.1";
chr1	HAVANA	exon	193897319	193897415	0	-	.	gene_id "ENSMUSG00000103692.3"; transcript_id "ENSMUST00000304693.1"; gene_type "lncRNA"; gene_name "4930503O07Rik"; transcript_type "lncRNA"; transcript_name "4930503O07Rik-215"; exon_number 2; exon_id "ENSMUSE00001345706.2"; level 2; mgi_id "MGI:1922192"; tag "TAGENE"; havana_gene "OTTMUSG00000050880.1";
chr1	HAVANA	exon	193897319	193897415	0	-	.	gene_id "ENSMUSG00000103692.3"; transcript_id "ENSMUST00000304683.1"; gene_type "lncRNA"; gene_name "4930503O07Rik"; transcript_type "lncRNA"; transcript_name "4930503O07Rik-205"; exon_number 2; exon_id "ENSMUSE00001345706.2"; level 2; mgi_id "MGI:1922192"; tag "TAGENE"; havana_gene "OTTMUSG00000050880.1";
chr1	HAVANA	exon	193897319	193897415	0	-	.	gene_id "ENSMUSG00000103692.3"; transcript_id "ENSMUST00000304684.1"; gene_type "lncRNA"; gene_name "4930503O07Rik"; transcript_type "lncRNA"; transcript_name "4930503O07Rik-206"; exon_number 3; exon_id "ENSMUSE00001345706.2"; level 2; mgi_id "MGI:1922192"; tag "TAGENE"; havana_gene "OTTMUSG00000050880.1";
chr1	HAVANA	exon	193897319	193897415	0	-	.	gene_id "ENSMUSG00000103692.3"; transcript_id "ENSMUST00000193395.3"; gene_type "lncRNA"; gene_name "4930503O07Rik"; transcript_type "lncRNA"; transcript_name "4930503O07Rik-201"; exon_number 2; exon_id "ENSMUSE00001345706.2"; level 2; transcript_support_level "1"; mgi_id "MGI:1922192"; tag "TAGENE"; havana_gene "OTTMUSG00000050880.1"; havana_transcript "OTTMUST00000128957.1";
chr1	HAVANA	exon	193897319	193897415	0	-	.	gene_id "ENSMUSG00000103692.3"; transcript_id "ENSMUST00000304685.1"; gene_type "lncRNA"; gene_name "4930503O07Rik"; transcript_type "lncRNA"; transcript_name "4930503O07Rik-207"; exon_number 3; exon_id "ENSMUSE00001345706.2"; level 2; mgi_id "MGI:1922192"; tag "basic"; tag "TAGENE"; havana_gene "OTTMUSG00000050880.1";
chr1	HAVANA	exon	193897319	193897415	0	-	.	gene_id "ENSMUSG00000103692.3"; transcript_id "ENSMUST00000304696.1"; gene_type "lncRNA"; gene_name "4930503O07Rik"; transcript_type "lncRNA"; transcript_name "4930503O07Rik-218"; exon_number 3; exon_id "ENSMUSE00001345706.2"; level 2; mgi_id "MGI:1922192"; tag "TAGENE"; havana_gene "OTTMUSG00000050880.1";
chr1	HAVANA	exon	193897339	193897415	0	-	.	gene_id "ENSMUSG00000103692.3"; transcript_id "ENSMUST00000304687.1"; gene_type "lncRNA"; gene_name "4930503O07Rik"; transcript_type "lncRNA"; transcript_name "4930503O07Rik-209"; exon_number 3; exon_id "ENSMUSE00001602119.1"; level 2; mgi_id "MGI:1922192"; tag "basic"; tag "TAGENE"; havana_gene "OTTMUSG00000050880.1";
chr1	HAVANA	exon	193897339	193897415	0	-	.	gene_id "ENSMUSG00000103692.3"; transcript_id "ENSMUST00000304694.1"; gene_type "lncRNA"; gene_name "4930503O07Rik"; transcript_type "lncRNA"; transcript_name "4930503O07Rik-216"; exon_number 2; exon_id "ENSMUSE00001602119.1"; level 2; mgi_id "MGI:1922192"; tag "TAGENE"; havana_gene "OTTMUSG00000050880.1";
chr1	HAVANA	exon	193897339	193897415	0	-	.	gene_id "ENSMUSG00000103692.3"; transcript_id "ENSMUST00000304698.1"; gene_type "lncRNA"; gene_name "4930503O07Rik"; transcript_type "lncRNA"; transcript_name "4930503O07Rik-220"; exon_number 2; exon_id "ENSMUSE00001602119.1"; level 2; mgi_id "MGI:1922192"; tag "TAGENE"; havana_gene "OTTMUSG00000050880.1";
chr1	HAVANA	exon	193897339	193897415	0	-	.	gene_id "ENSMUSG00000103692.3"; transcript_id "ENSMUST00000304690.1"; gene_type "lncRNA"; gene_name "4930503O07Rik"; transcript_type "lncRNA"; transcript_name "4930503O07Rik-212"; exon_number 3; exon_id "ENSMUSE00001602119.1"; level 2; mgi_id "MGI:1922192"; tag "TAGENE"; havana_gene "OTTMUSG00000050880.1";
chr1	HAVANA	exon	193897339	193897415	0	-	.	gene_id "ENSMUSG00000103692.3"; transcript_id "ENSMUST00000304689.1"; gene_type "lncRNA"; gene_name "4930503O07Rik"; transcript_type "lncRNA"; transcript_name "4930503O07Rik-211"; exon_number 2; exon_id "ENSMUSE00001602119.1"; level 2; mgi_id "MGI:1922192"; tag "TAGENE"; havana_gene "OTTMUSG00000050880.1";
chr1	HAVANA	exon	193897532	193897875	0	-	.	gene_id "ENSMUSG00000103692.3"; transcript_id "ENSMUST00000304701.1"; gene_type "lncRNA"; gene_name "4930503O07Rik"; transcript_type "lncRNA"; transcript_name "4930503O07Rik-223"; exon_number 2; exon_id "ENSMUSE00001602081.1"; level 2; mgi_id "MGI:1922192"; tag "TAGENE"; havana_gene "OTTMUSG00000050880.1";
chr1	HAVANA	exon	193897532	193897875	0	-	.	gene_id "ENSMUSG00000103692.3"; transcript_id "ENSMUST00000304699.1"; gene_type "lncRNA"; gene_name "4930503O07Rik"; transcript_type "lncRNA"; transcript_name "4930503O07Rik-221"; exon_number 2; exon_id "ENSMUSE00001602081.1"; level 2; mgi_id "MGI:1922192"; tag "TAGENE"; havana_gene "OTTMUSG00000050880.1";
chr1	HAVANA	exon	193897532	193897875	0	-	.	gene_id "ENSMUSG00000103692.3"; transcript_id "ENSMUST00000304681.1"; gene_type "lncRNA"; gene_name "4930503O07Rik"; transcript_type "lncRNA"; transcript_name "4930503O07Rik-203"; exon_number 4; exon_id "ENSMUSE00001602081.1"; level 2; mgi_id "MGI:1922192"; tag "basic"; tag "TAGENE"; havana_gene "OTTMUSG00000050880.1";
chr1	HAVANA	transcript	193897532	193905092	0	-	.	gene_id "ENSMUSG00000103692.3"; transcript_id "ENSMUST00000304701.1"; gene_type "lncRNA"; gene_name "4930503O07Rik"; transcript_type "lncRNA"; transcript_name "4930503O07Rik-223"; level 2; mgi_id "MGI:1922192"; tag "TAGENE"; havana_gene "OTTMUSG00000050880.1";
chr1	HAVANA	transcript	193897532	193905529	0	-	.	gene_id "ENSMUSG00000103692.3"; transcript_id "ENSMUST00000304699.1"; gene_type "lncRNA"; gene_name "4930503O07Rik"; transcript_type "lncRNA"; transcript_name "4930503O07Rik-221"; level 2; mgi_id "MGI:1922192"; tag "TAGENE"; havana_gene "OTTMUSG00000050880.1";
chr1	HAVANA	transcript	193897532	193950391	0	-	.	gene_id "ENSMUSG00000103692.3"; transcript_id "ENSMUST00000304681.1"; gene_type "lncRNA"; gene_name "4930503O07Rik"; transcript_type "lncRNA"; transcript_name "4930503O07Rik-203"; level 2; mgi_id "MGI:1922192"; tag "basic"; tag "TAGENE"; havana_gene "OTTMUSG00000050880.1";
chr1	HAVANA	exon	193897541	193897875	0	-	.	gene_id "ENSMUSG00000103692.3"; transcript_id "ENSMUST00000304700.1"; gene_type "lncRNA"; gene_name "4930503O07Rik"; transcript_type "lncRNA"; transcript_name "4930503O07Rik-222"; exon_number 3; exon_id "ENSMUSE00001602095.1"; level 2; mgi_id "MGI:1922192"; tag "TAGENE"; havana_gene "OTTMUSG00000050880.1";
chr1	HAVANA	transcript	193897541	193905523	0	-	.	gene_id "ENSMUSG00000103692.3"; transcript_id "ENSMUST00000304700.1"; gene_type "lncRNA"; gene_name "4930503O07Rik"; transcript_type "lncRNA"; transcript_name "4930503O07Rik-222"; level 2; mgi_id "MGI:1922192"; tag "TAGENE"; havana_gene "OTTMUSG00000050880.1";
chr1	HAVANA	exon	193904507	193904852	0	-	.	gene_id "ENSMUSG00000103692.3"; transcript_id "ENSMUST00000304702.1"; gene_type "lncRNA"; gene_name "4930503O07Rik"; transcript_type "lncRNA"; transcript_name "4930503O07Rik-224"; exon_number 2; exon_id "ENSMUSE00001602169.1"; level 2; mgi_id "MGI:1922192"; tag "TAGENE"; havana_gene "OTTMUSG00000050880.1";
chr1	HAVANA	transcript	193904507	193905086	0	-	.	gene_id "ENSMUSG00000103692.3"; transcript_id "ENSMUST00000304702.1"; gene_type "lncRNA"; gene_name "4930503O07Rik"; transcript_type "lncRNA"; transcript_name "4930503O07Rik-224"; level 2; mgi_id "MGI:1922192"; tag "TAGENE"; havana_gene "OTTMUSG00000050880.1";
chr1	HAVANA	exon	193904737	193904852	0	-	.	gene_id "ENSMUSG00000103692.3"; transcript_id "ENSMUST00000304698.1"; gene_type "lncRNA"; gene_name "4930503O07Rik"; transcript_type "lncRNA"; transcript_name "4930503O07Rik-220"; exon_number 1; exon_id "ENSMUSE00001602099.1"; level 2; mgi_id "MGI:1922192"; tag "TAGENE"; havana_gene "OTTMUSG00000050880.1";
chr1	HAVANA	exon	193904737	193904852	0	-	.	gene_id "ENSMUSG00000103692.3"; transcript_id "ENSMUST00000304696.1"; gene_type "lncRNA"; gene_name "4930503O07Rik"; transcript_type "lncRNA"; transcript_name "4930503O07Rik-218"; exon_number 2; exon_id "ENSMUSE00001602099.1"; level 2; mgi_id "MGI:1922192"; tag "TAGENE"; havana_gene "OTTMUSG00000050880.1";
chr1	HAVANA	exon	193904737	193904950	0	-	.	gene_id "ENSMUSG00000103692.3"; transcript_id "ENSMUST00000304697.1"; gene_type "lncRNA"; gene_name "4930503O07Rik"; transcript_type "lncRNA"; transcript_name "4930503O07Rik-219"; exon_number 1; exon_id "ENSMUSE00001602174.1"; level 2; mgi_id "MGI:1922192"; tag "TAGENE"; havana_gene "OTTMUSG00000050880.1";
chr1	HAVANA	exon	193904737	193905078	0	-	.	gene_id "ENSMUSG00000103692.3"; transcript_id "ENSMUST00000193395.3"; gene_type "lncRNA"; gene_name "4930503O07Rik"; transcript_type "lncRNA"; transcript_name "4930503O07Rik-201"; exon_number 1; exon_id "ENSMUSE00001602158.1"; level 2; transcript_support_level "1"; mgi_id "MGI:1922192"; tag "TAGENE"; havana_gene "OTTMUSG00000050880.1"; havana_transcript "OTTMUST00000128957.1";
chr1	HAVANA	exon	193904957	193905083	0	-	.	gene_id "ENSMUSG00000103692.3"; transcript_id "ENSMUST00000304682.1"; gene_type "lncRNA"; gene_name "4930503O07Rik"; transcript_type "lncRNA"; transcript_name "4930503O07Rik-204"; exon_number 1; exon_id "ENSMUSE00001602107.1"; level 2; mgi_id "MGI:1922192"; tag "basic"; tag "TAGENE"; havana_gene "OTTMUSG00000050880.1";
chr1	HAVANA	exon	193904957	193905083	0	-	.	gene_id "ENSMUSG00000103692.3"; transcript_id "ENSMUST00000304695.1"; gene_type "lncRNA"; gene_name "4930503O07Rik"; transcript_type "lncRNA"; transcript_name "4930503O07Rik-217"; exon_number 1; exon_id "ENSMUSE00001602107.1"; level 2; mgi_id "MGI:1922192"; tag "TAGENE"; havana_gene "OTTMUSG00000050880.1";
chr1	HAVANA	exon	193904957	193905083	0	-	.	gene_id "ENSMUSG00000103692.3"; transcript_id "ENSMUST00000304696.1"; gene_type "lncRNA"; gene_name "4930503O07Rik"; transcript_type "lncRNA"; transcript_name "4930503O07Rik-218"; exon_number 1; exon_id "ENSMUSE00001602107.1"; level 2; mgi_id "MGI:1922192"; tag "TAGENE"; havana_gene "OTTMUSG00000050880.1";
chr1	HAVANA	exon	193904957	193905086	0	-	.	gene_id "ENSMUSG00000103692.3"; transcript_id "ENSMUST00000304702.1"; gene_type "lncRNA"; gene_name "4930503O07Rik"; transcript_type "lncRNA"; transcript_name "4930503O07Rik-224"; exon_number 1; exon_id "ENSMUSE00001602098.1"; level 2; mgi_id "MGI:1922192"; tag "TAGENE"; havana_gene "OTTMUSG00000050880.1";
chr1	HAVANA	exon	193904957	193905092	0	-	.	gene_id "ENSMUSG00000103692.3"; transcript_id "ENSMUST00000304701.1"; gene_type "lncRNA"; gene_name "4930503O07Rik"; transcript_type "lncRNA"; transcript_name "4930503O07Rik-223"; exon_number 1; exon_id "ENSMUSE00001602106.1"; level 2; mgi_id "MGI:1922192"; tag "TAGENE"; havana_gene "OTTMUSG00000050880.1";
chr1	HAVANA	exon	193904957	193905104	0	-	.	gene_id "ENSMUSG00000103692.3"; transcript_id "ENSMUST00000304694.1"; gene_type "lncRNA"; gene_name "4930503O07Rik"; transcript_type "lncRNA"; transcript_name "4930503O07Rik-216"; exon_number 1; exon_id "ENSMUSE00001602128.1"; level 2; mgi_id "MGI:1922192"; tag "TAGENE"; havana_gene "OTTMUSG00000050880.1";
chr1	HAVANA	exon	193904957	193905128	0	-	.	gene_id "ENSMUSG00000103692.3"; transcript_id "ENSMUST00000304693.1"; gene_type "lncRNA"; gene_name "4930503O07Rik"; transcript_type "lncRNA"; transcript_name "4930503O07Rik-215"; exon_number 1; exon_id "ENSMUSE00001602087.1"; level 2; mgi_id "MGI:1922192"; tag "TAGENE"; havana_gene "OTTMUSG00000050880.1";
chr1	HAVANA	exon	193905123	193905170	0	-	.	gene_id "ENSMUSG00000103692.3"; transcript_id "ENSMUST00000304685.1"; gene_type "lncRNA"; gene_name "4930503O07Rik"; transcript_type "lncRNA"; transcript_name "4930503O07Rik-207"; exon_number 2; exon_id "ENSMUSE00001602148.1"; level 2; mgi_id "MGI:1922192"; tag "basic"; tag "TAGENE"; havana_gene "OTTMUSG00000050880.1";
chr1	HAVANA	exon	193905123	193905170	0	-	.	gene_id "ENSMUSG00000103692.3"; transcript_id "ENSMUST00000304692.1"; gene_type "lncRNA"; gene_name "4930503O07Rik"; transcript_type "lncRNA"; transcript_name "4930503O07Rik-214"; exon_number 2; exon_id "ENSMUSE00001602148.1"; level 2; mgi_id "MGI:1922192"; tag "TAGENE"; havana_gene "OTTMUSG00000050880.1";
chr1	HAVANA	exon	193905123	193905170	0	-	.	gene_id "ENSMUSG00000103692.3"; transcript_id "ENSMUST00000304690.1"; gene_type "lncRNA"; gene_name "4930503O07Rik"; transcript_type "lncRNA"; transcript_name "4930503O07Rik-212"; exon_number 2; exon_id "ENSMUSE00001602148.1"; level 2; mgi_id "MGI:1922192"; tag "TAGENE"; havana_gene "OTTMUSG00000050880.1";
chr1	HAVANA	exon	193905123	193905246	0	-	.	gene_id "ENSMUSG00000103692.3"; transcript_id "ENSMUST00000304684.1"; gene_type "lncRNA"; gene_name "4930503O07Rik"; transcript_type "lncRNA"; transcript_name "4930503O07Rik-206"; exon_number 2; exon_id "ENSMUSE00001602162.1"; level 2; mgi_id "MGI:1922192"; tag "TAGENE"; havana_gene "OTTMUSG00000050880.1";
chr1	HAVANA	exon	193905123	193905246	0	-	.	gene_id "ENSMUSG00000103692.3"; transcript_id "ENSMUST00000304687.1"; gene_type "lncRNA"; gene_name "4930503O07Rik"; transcript_type "lncRNA"; transcript_name "4930503O07Rik-209"; exon_number 2; exon_id "ENSMUSE00001602162.1"; level 2; mgi_id "MGI:1922192"; tag "basic"; tag "TAGENE"; havana_gene "OTTMUSG00000050880.1";
chr1	HAVANA	exon	193905123	193905246	0	-	.	gene_id "ENSMUSG00000103692.3"; transcript_id "ENSMUST00000304691.1"; gene_type "lncRNA"; gene_name "4930503O07Rik"; transcript_type "lncRNA"; transcript_name "4930503O07Rik-213"; exon_number 2; exon_id "ENSMUSE00001602162.1"; level 2; mgi_id "MGI:1922192"; tag "TAGENE"; havana_gene "OTTMUSG00000050880.1";
chr1	HAVANA	exon	193905123	193905246	0	-	.	gene_id "ENSMUSG00000103692.3"; transcript_id "ENSMUST00000304680.1"; gene_type "lncRNA"; gene_name "4930503O07Rik"; transcript_type "lncRNA"; transcript_name "4930503O07Rik-202"; exon_number 4; exon_id "ENSMUSE00001602162.1"; level 2; mgi_id "MGI:1922192"; tag "basic"; tag "TAGENE"; havana_gene "OTTMUSG00000050880.1";
chr1	HAVANA	exon	193905123	193905246	0	-	.	gene_id "ENSMUSG00000103692.3"; transcript_id "ENSMUST00000304681.1"; gene_type "lncRNA"; gene_name "4930503O07Rik"; transcript_type "lncRNA"; transcript_name "4930503O07Rik-203"; exon_number 3; exon_id "ENSMUSE00001602162.1"; level 2; mgi_id "MGI:1922192"; tag "basic"; tag "TAGENE"; havana_gene "OTTMUSG00000050880.1";
chr1	HAVANA	exon	193905123	193905246	0	-	.	gene_id "ENSMUSG00000103692.3"; transcript_id "ENSMUST00000304700.1"; gene_type "lncRNA"; gene_name "4930503O07Rik"; transcript_type "lncRNA"; transcript_name "4930503O07Rik-222"; exon_number 2; exon_id "ENSMUSE00001602162.1"; level 2; mgi_id "MGI:1922192"; tag "TAGENE"; havana_gene "OTTMUSG00000050880.1";
chr1	HAVANA	exon	193905123	193905443	0	-	.	gene_id "ENSMUSG00000103692.3"; transcript_id "ENSMUST00000304689.1"; gene_type "lncRNA"; gene_name "4930503O07Rik"; transcript_type "lncRNA"; transcript_name "4930503O07Rik-211"; exon_number 1; exon_id "ENSMUSE00001602110.1"; level 2; mgi_id "MGI:1922192"; tag "TAGENE"; havana_gene "OTTMUSG00000050880.1";
chr1	HAVANA	exon	193905123	193905444	0	-	.	gene_id "ENSMUSG00000103692.3"; transcript_id "ENSMUST00000304688.1"; gene_type "lncRNA"; gene_name "4930503O07Rik"; transcript_type "lncRNA"; transcript_name "4930503O07Rik-210"; exon_number 1; exon_id "ENSMUSE00001602101.1"; level 2; mgi_id "MGI:1922192"; tag "TAGENE"; havana_gene "OTTMUSG00000050880.1";
chr1	HAVANA	exon	193905123	193905458	0	-	.	gene_id "ENSMUSG00000103692.3"; transcript_id "ENSMUST00000304686.1"; gene_type "lncRNA"; gene_name "4930503O07Rik"; transcript_type "lncRNA"; transcript_name "4930503O07Rik-208"; exon_number 1; exon_id "ENSMUSE00001602146.1"; level 2; mgi_id "MGI:1922192"; tag "TAGENE"; havana_gene "OTTMUSG00000050880.1";
chr1	HAVANA	exon	193905123	193905523	0	-	.	gene_id "ENSMUSG00000103692.3"; transcript_id "ENSMUST00000304683.1"; gene_type "lncRNA"; gene_name "4930503O07Rik"; transcript_type "lncRNA"; transcript_name "4930503O07Rik-205"; exon_number 1; exon_id "ENSMUSE00001602166.1"; level 2; mgi_id "MGI:1922192"; tag "TAGENE"; havana_gene "OTTMUSG00000050880.1";
chr1	HAVANA	exon	193905123	193905529	0	-	.	gene_id "ENSMUSG00000103692.3"; transcript_id "ENSMUST00000304699.1"; gene_type "lncRNA"; gene_name "4930503O07Rik"; transcript_type "lncRNA"; transcript_name "4930503O07Rik-221"; exon_number 1; exon_id "ENSMUSE00001602176.1"; level 2; mgi_id "MGI:1922192"; tag "TAGENE"; havana_gene "OTTMUSG00000050880.1";
chr1	HAVANA	exon	193905278	193905430	0	-	.	gene_id "ENSMUSG00000103692.3"; transcript_id "ENSMUST00000304692.1"; gene_type "lncRNA"; gene_name "4930503O07Rik"; transcript_type "lncRNA"; transcript_name "4930503O07Rik-214"; exon_number 1; exon_id "ENSMUSE00001602167.1"; level 2; mgi_id "MGI:1922192"; tag "TAGENE"; havana_gene "OTTMUSG00000050880.1";
chr1	HAVANA	exon	193905278	193905439	0	-	.	gene_id "ENSMUSG00000103692.3"; transcript_id "ENSMUST00000304690.1"; gene_type "lncRNA"; gene_name "4930503O07Rik"; transcript_type "lncRNA"; transcript_name "4930503O07Rik-212"; exon_number 1; exon_id "ENSMUSE00001602137.1"; level 2; mgi_id "MGI:1922192"; tag "TAGENE"; havana_gene "OTTMUSG00000050880.1";
chr1	HAVANA	exon	193905278	193905466	0	-	.	gene_id "ENSMUSG00000103692.3"; transcript_id "ENSMUST00000304685.1"; gene_type "lncRNA"; gene_name "4930503O07Rik"; transcript_type "lncRNA"; transcript_name "4930503O07Rik-207"; exon_number 1; exon_id "ENSMUSE00001602144.1"; level 2; mgi_id "MGI:1922192"; tag "basic"; tag "TAGENE"; havana_gene "OTTMUSG00000050880.1";
chr1	HAVANA	exon	193905330	193905430	0	-	.	gene_id "ENSMUSG00000103692.3"; transcript_id "ENSMUST00000304691.1"; gene_type "lncRNA"; gene_name "4930503O07Rik"; transcript_type "lncRNA"; transcript_name "4930503O07Rik-213"; exon_number 1; exon_id "ENSMUSE00001602153.1"; level 2; mgi_id "MGI:1922192"; tag "TAGENE"; havana_gene "OTTMUSG00000050880.1";
chr1	HAVANA	exon	193905330	193905440	0	-	.	gene_id "ENSMUSG00000103692.3"; transcript_id "ENSMUST00000304687.1"; gene_type "lncRNA"; gene_name "4930503O07Rik"; transcript_type "lncRNA"; transcript_name "4930503O07Rik-209"; exon_number 1; exon_id "ENSMUSE00001602093.1"; level 2; mgi_id "MGI:1922192"; tag "basic"; tag "TAGENE"; havana_gene "OTTMUSG00000050880.1";
chr1	HAVANA	exon	193905330	193905496	0	-	.	gene_id "ENSMUSG00000103692.3"; transcript_id "ENSMUST00000304684.1"; gene_type "lncRNA"; gene_name "4930503O07Rik"; transcript_type "lncRNA"; transcript_name "4930503O07Rik-206"; exon_number 1; exon_id "ENSMUSE00001602170.1"; level 2; mgi_id "MGI:1922192"; tag "TAGENE"; havana_gene "OTTMUSG00000050880.1";
chr1	HAVANA	exon	193905330	193905523	0	-	.	gene_id "ENSMUSG00000103692.3"; transcript_id "ENSMUST00000304700.1"; gene_type "lncRNA"; gene_name "4930503O07Rik"; transcript_type "lncRNA"; transcript_name "4930503O07Rik-222"; exon_number 1; exon_id "ENSMUSE00001602121.1"; level 2; mgi_id "MGI:1922192"; tag "TAGENE"; havana_gene "OTTMUSG00000050880.1";
chr1	HAVANA	exon	193905946	193906107	0	-	.	gene_id "ENSMUSG00000103692.3"; transcript_id "ENSMUST00000304703.1"; gene_type "lncRNA"; gene_name "4930503O07Rik"; transcript_type "lncRNA"; transcript_name "4930503O07Rik-225"; exon_number 5; exon_id "ENSMUSE00001602109.1"; level 2; mgi_id "MGI:1922192"; tag "basic"; tag "Ensembl_canonical"; tag "GENCODE_Primary"; tag "TAGENE"; havana_gene "OTTMUSG00000050880.1";
chr1	HAVANA	transcript	193905946	194020901	0	-	.	gene_id "ENSMUSG00000103692.3"; transcript_id "ENSMUST00000304703.1"; gene_type "lncRNA"; gene_name "4930503O07Rik"; transcript_type "lncRNA"; transcript_name "4930503O07Rik-225"; level 2; mgi_id "MGI:1922192"; tag "basic"; tag "Ensembl_canonical"; tag "GENCODE_Primary"; tag "TAGENE"; havana_gene "OTTMUSG00000050880.1";
chr1	HAVANA	exon	193905950	193906107	0	-	.	gene_id "ENSMUSG00000103692.3"; transcript_id "ENSMUST00000304704.1"; gene_type "lncRNA"; gene_name "4930503O07Rik"; transcript_type "lncRNA"; transcript_name "4930503O07Rik-226"; exon_number 4; exon_id "ENSMUSE00001602161.1"; level 2; mgi_id "MGI:1922192"; tag "TAGENE"; havana_gene "OTTMUSG00000050880.1";
chr1	HAVANA	transcript	193905950	194020896	0	-	.	gene_id "ENSMUSG00000103692.3"; transcript_id "ENSMUST00000304704.1"; gene_type "lncRNA"; gene_name "4930503O07Rik"; transcript_type "lncRNA"; transcript_name "4930503O07Rik-226"; level 2; mgi_id "MGI:1922192"; tag "TAGENE"; havana_gene "OTTMUSG00000050880.1";
chr1	HAVANA	exon	193905977	193906107	0	-	.	gene_id "ENSMUSG00000103692.3"; transcript_id "ENSMUST00000304680.1"; gene_type "lncRNA"; gene_name "4930503O07Rik"; transcript_type "lncRNA"; transcript_name "4930503O07Rik-202"; exon_number 3; exon_id "ENSMUSE00001602142.1"; level 2; mgi_id "MGI:1922192"; tag "basic"; tag "TAGENE"; havana_gene "OTTMUSG00000050880.1";
chr1	HAVANA	exon	193905977	193906107	0	-	.	gene_id "ENSMUSG00000103692.3"; transcript_id "ENSMUST00000304681.1"; gene_type "lncRNA"; gene_name "4930503O07Rik"; transcript_type "lncRNA"; transcript_name "4930503O07Rik-203"; exon_number 2; exon_id "ENSMUSE00001602142.1"; level 2; mgi_id "MGI:1922192"; tag "basic"; tag "TAGENE"; havana_gene "OTTMUSG00000050880.1";
chr1	HAVANA	exon	193928908	193928999	0	-	.	gene_id "ENSMUSG00000103692.3"; transcript_id "ENSMUST00000304703.1"; gene_type "lncRNA"; gene_name "4930503O07Rik"; transcript_type "lncRNA"; transcript_name "4930503O07Rik-225"; exon_number 4; exon_id "ENSMUSE00001602173.1"; level 2; mgi_id "MGI:1922192"; tag "basic"; tag "Ensembl_canonical"; tag "GENCODE_Primary"; tag "TAGENE"; havana_gene "OTTMUSG00000050880.1";
chr1	HAVANA	exon	193950044	193950198	0	-	.	gene_id "ENSMUSG00000103692.3"; transcript_id "ENSMUST00000304680.1"; gene_type "lncRNA"; gene_name "4930503O07Rik"; transcript_type "lncRNA"; transcript_name "4930503O07Rik-202"; exon_number 2; exon_id "ENSMUSE00001602094.1"; level 2; mgi_id "MGI:1922192"; tag "basic"; tag "TAGENE"; havana_gene "OTTMUSG00000050880.1";
chr1	HAVANA	exon	193950044	193950391	0	-	.	gene_id "ENSMUSG00000103692.3"; transcript_id "ENSMUST00000304681.1"; gene_type "lncRNA"; gene_name "4930503O07Rik"; transcript_type "lncRNA"; transcript_name "4930503O07Rik-203"; exon_number 1; exon_id "ENSMUSE00001602138.1"; level 2; mgi_id "MGI:1922192"; tag "basic"; tag "TAGENE"; havana_gene "OTTMUSG00000050880.1";
chr1	sragcm37_es	exon	193960003	193960539	0.0370436415386908	-	.	gene_id "ENSMUSG00000103692.3"; transcript_id "ENSMUSG00000103692.3_tx_10"; exon_id "chr1_193960003_193960539_-"; exonnum "2"; txlen "591";
chr1	HAVANA	exon	193961289	193961342	0	-	.	gene_id "ENSMUSG00000103692.3"; transcript_id "ENSMUST00000304680.1"; gene_type "lncRNA"; gene_name "4930503O07Rik"; transcript_type "lncRNA"; transcript_name "4930503O07Rik-202"; exon_number 1; exon_id "ENSMUSE00001602092.1"; level 2; mgi_id "MGI:1922192"; tag "basic"; tag "TAGENE"; havana_gene "OTTMUSG00000050880.1";
chr1	ENSEMBL_gcm37	exon	193961289	193961342	0.0370436415386908	-	.	gene_id "ENSMUSG00000103692.3"; transcript_id "ENSMUSG00000103692.3_tx_10"; exon_id "chr1_193961289_193961342_-"; exonnum "1"; txlen "591";
chr1	HAVANA	exon	193982661	193982960	0	-	.	gene_id "ENSMUSG00000103692.3"; transcript_id "ENSMUST00000304724.1"; gene_type "lncRNA"; gene_name "4930503O07Rik"; transcript_type "lncRNA"; transcript_name "4930503O07Rik-246"; exon_number 4; exon_id "ENSMUSE00001602097.1"; level 2; mgi_id "MGI:1922192"; tag "TAGENE"; havana_gene "OTTMUSG00000050880.1";
chr1	HAVANA	transcript	193982661	194020974	0	-	.	gene_id "ENSMUSG00000103692.3"; transcript_id "ENSMUST00000304724.1"; gene_type "lncRNA"; gene_name "4930503O07Rik"; transcript_type "lncRNA"; transcript_name "4930503O07Rik-246"; level 2; mgi_id "MGI:1922192"; tag "TAGENE"; havana_gene "OTTMUSG00000050880.1";
chr1	HAVANA	exon	193982662	193982960	0	-	.	gene_id "ENSMUSG00000103692.3"; transcript_id "ENSMUST00000304725.1"; gene_type "lncRNA"; gene_name "4930503O07Rik"; transcript_type "lncRNA"; transcript_name "4930503O07Rik-247"; exon_number 6; exon_id "ENSMUSE00001602085.1"; level 2; mgi_id "MGI:1922192"; tag "basic"; tag "TAGENE"; havana_gene "OTTMUSG00000050880.1";
chr1	HAVANA	transcript	193982662	194020974	0	-	.	gene_id "ENSMUSG00000103692.3"; transcript_id "ENSMUST00000304725.1"; gene_type "lncRNA"; gene_name "4930503O07Rik"; transcript_type "lncRNA"; transcript_name "4930503O07Rik-247"; level 2; mgi_id "MGI:1922192"; tag "basic"; tag "TAGENE"; havana_gene "OTTMUSG00000050880.1";
chr1	HAVANA	exon	193982663	193982960	0	-	.	gene_id "ENSMUSG00000103692.3"; transcript_id "ENSMUST00000304722.1"; gene_type "lncRNA"; gene_name "4930503O07Rik"; transcript_type "lncRNA"; transcript_name "4930503O07Rik-244"; exon_number 4; exon_id "ENSMUSE00001602088.1"; level 2; mgi_id "MGI:1922192"; tag "basic"; tag "TAGENE"; havana_gene "OTTMUSG00000050880.1";
chr1	HAVANA	transcript	193982663	194024153	0	-	.	gene_id "ENSMUSG00000103692.3"; transcript_id "ENSMUST00000304722.1"; gene_type "lncRNA"; gene_name "4930503O07Rik"; transcript_type "lncRNA"; transcript_name "4930503O07Rik-244"; level 2; mgi_id "MGI:1922192"; tag "basic"; tag "TAGENE"; havana_gene "OTTMUSG00000050880.1";
chr1	HAVANA	exon	193982666	193982960	0	-	.	gene_id "ENSMUSG00000103692.3"; transcript_id "ENSMUST00000304741.1"; gene_type "lncRNA"; gene_name "4930503O07Rik"; transcript_type "lncRNA"; transcript_name "4930503O07Rik-263"; exon_number 2; exon_id "ENSMUSE00001602117.1"; level 2; mgi_id "MGI:1922192"; tag "TAGENE"; havana_gene "OTTMUSG00000050880.1";
chr1	HAVANA	exon	193982666	193982960	0	-	.	gene_id "ENSMUSG00000103692.3"; transcript_id "ENSMUST00000304726.1"; gene_type "lncRNA"; gene_name "4930503O07Rik"; transcript_type "lncRNA"; transcript_name "4930503O07Rik-248"; exon_number 5; exon_id "ENSMUSE00001602117.1"; level 2; mgi_id "MGI:1922192"; tag "TAGENE"; havana_gene "OTTMUSG00000050880.1";
chr1	HAVANA	exon	193982666	193982960	0	-	.	gene_id "ENSMUSG00000103692.3"; transcript_id "ENSMUST00000304723.1"; gene_type "lncRNA"; gene_name "4930503O07Rik"; transcript_type "lncRNA"; transcript_name "4930503O07Rik-245"; exon_number 7; exon_id "ENSMUSE00001602117.1"; level 2; mgi_id "MGI:1922192"; tag "basic"; tag "TAGENE"; havana_gene "OTTMUSG00000050880.1";
chr1	HAVANA	exon	193982666	193982960	0	-	.	gene_id "ENSMUSG00000103692.3"; transcript_id "ENSMUST00000304721.1"; gene_type "lncRNA"; gene_name "4930503O07Rik"; transcript_type "lncRNA"; transcript_name "4930503O07Rik-243"; exon_number 5; exon_id "ENSMUSE00001602117.1"; level 2; mgi_id "MGI:1922192"; tag "TAGENE"; havana_gene "OTTMUSG00000050880.1";
chr1	HAVANA	exon	193982666	193982960	0	-	.	gene_id "ENSMUSG00000103692.3"; transcript_id "ENSMUST00000304716.1"; gene_type "lncRNA"; gene_name "4930503O07Rik"; transcript_type "lncRNA"; transcript_name "4930503O07Rik-238"; exon_number 5; exon_id "ENSMUSE00001602117.1"; level 2; mgi_id "MGI:1922192"; tag "TAGENE"; havana_gene "OTTMUSG00000050880.1";
chr1	HAVANA	exon	193982666	193982960	0	-	.	gene_id "ENSMUSG00000103692.3"; transcript_id "ENSMUST00000304715.1"; gene_type "lncRNA"; gene_name "4930503O07Rik"; transcript_type "lncRNA"; transcript_name "4930503O07Rik-237"; exon_number 7; exon_id "ENSMUSE00001602117.1"; level 2; mgi_id "MGI:1922192"; tag "TAGENE"; havana_gene "OTTMUSG00000050880.1";
chr1	HAVANA	transcript	193982666	193992965	0	-	.	gene_id "ENSMUSG00000103692.3"; transcript_id "ENSMUST00000304741.1"; gene_type "lncRNA"; gene_name "4930503O07Rik"; transcript_type "lncRNA"; transcript_name "4930503O07Rik-263"; level 2; mgi_id "MGI:1922192"; tag "TAGENE"; havana_gene "OTTMUSG00000050880.1";
chr1	HAVANA	transcript	193982666	194020926	0	-	.	gene_id "ENSMUSG00000103692.3"; transcript_id "ENSMUST00000304726.1"; gene_type "lncRNA"; gene_name "4930503O07Rik"; transcript_type "lncRNA"; transcript_name "4930503O07Rik-248"; level 2; mgi_id "MGI:1922192"; tag "TAGENE"; havana_gene "OTTMUSG00000050880.1";
chr1	HAVANA	transcript	193982666	194023679	0	-	.	gene_id "ENSMUSG00000103692.3"; transcript_id "ENSMUST00000304723.1"; gene_type "lncRNA"; gene_name "4930503O07Rik"; transcript_type "lncRNA"; transcript_name "4930503O07Rik-245"; level 2; mgi_id "MGI:1922192"; tag "basic"; tag "TAGENE"; havana_gene "OTTMUSG00000050880.1";
chr1	HAVANA	transcript	193982666	194025013	0	-	.	gene_id "ENSMUSG00000103692.3"; transcript_id "ENSMUST00000304721.1"; gene_type "lncRNA"; gene_name "4930503O07Rik"; transcript_type "lncRNA"; transcript_name "4930503O07Rik-243"; level 2; mgi_id "MGI:1922192"; tag "TAGENE"; havana_gene "OTTMUSG00000050880.1";
chr1	HAVANA	transcript	193982666	194046451	0	-	.	gene_id "ENSMUSG00000103692.3"; transcript_id "ENSMUST00000304716.1"; gene_type "lncRNA"; gene_name "4930503O07Rik"; transcript_type "lncRNA"; transcript_name "4930503O07Rik-238"; level 2; mgi_id "MGI:1922192"; tag "TAGENE"; havana_gene "OTTMUSG00000050880.1";
chr1	HAVANA	transcript	193982666	194046452	0	-	.	gene_id "ENSMUSG00000103692.3"; transcript_id "ENSMUST00000304715.1"; gene_type "lncRNA"; gene_name "4930503O07Rik"; transcript_type "lncRNA"; transcript_name "4930503O07Rik-237"; level 2; mgi_id "MGI:1922192"; tag "TAGENE"; havana_gene "OTTMUSG00000050880.1";
chr1	HAVANA	exon	193982669	193982960	0	-	.	gene_id "ENSMUSG00000103692.3"; transcript_id "ENSMUST00000304733.1"; gene_type "lncRNA"; gene_name "4930503O07Rik"; transcript_type "lncRNA"; transcript_name "4930503O07Rik-255"; exon_number 4; exon_id "ENSMUSE00001602120.1"; level 2; mgi_id "MGI:1922192"; tag "TAGENE"; havana_gene "OTTMUSG00000050880.1";
chr1	ENSEMBL_gcm37	exon	193982669	193982960	0.0351356344073769	-	.	gene_id "ENSMUSG00000103692.3"; transcript_id "ENSMUSG00000103692.3_tx_11"; exon_id "chr1_193982669_193982960_-"; exonnum "11"; txlen "2651";
chr1	ENSEMBL_gcm37	exon	193982669	193982960	0.0351356344073769	-	.	gene_id "ENSMUSG00000103692.3"; transcript_id "ENSMUSG00000103692.3_tx_12"; exon_id "chr1_193982669_193982960_-"; exonnum "9"; txlen "2403";
chr1	ENSEMBL_gcm37	exon	193982669	193982960	0.0294227522040619	-	.	gene_id "ENSMUSG00000103692.3"; transcript_id "ENSMUSG00000103692.3_tx_14"; exon_id "chr1_193982669_193982960_-"; exonnum "8"; txlen "968";
chr1	ENSEMBL_gcm37	exon	193982669	193982960	0.0294227522040619	-	.	gene_id "ENSMUSG00000103692.3"; transcript_id "ENSMUSG00000103692.3_tx_15"; exon_id "chr1_193982669_193982960_-"; exonnum "9"; txlen "1270";
chr1	ENSEMBL_gcm37	exon	193982669	193982960	0.0294227522040619	-	.	gene_id "ENSMUSG00000103692.3"; transcript_id "ENSMUSG00000103692.3_tx_16"; exon_id "chr1_193982669_193982960_-"; exonnum "10"; txlen "1329";
chr1	ENSEMBL_gcm37	exon	193982669	193982960	0.0294227522040619	-	.	gene_id "ENSMUSG00000103692.3"; transcript_id "ENSMUSG00000103692.3_tx_17"; exon_id "chr1_193982669_193982960_-"; exonnum "10"; txlen "1216";
chr1	ENSEMBL_gcm37	exon	193982669	193982960	0.0294227522040619	-	.	gene_id "ENSMUSG00000103692.3"; transcript_id "ENSMUSG00000103692.3_tx_18"; exon_id "chr1_193982669_193982960_-"; exonnum "11"; txlen "1518";
chr1	ENSEMBL_gcm37	exon	193982669	193982960	0.0294227522040619	-	.	gene_id "ENSMUSG00000103692.3"; transcript_id "ENSMUSG00000103692.3_tx_19"; exon_id "chr1_193982669_193982960_-"; exonnum "12"; txlen "1577";
chr1	ENSEMBL_gcm37	exon	193982669	193982960	0.0294227522040619	-	.	gene_id "ENSMUSG00000103692.3"; transcript_id "ENSMUSG00000103692.3_tx_20"; exon_id "chr1_193982669_193982960_-"; exonnum "10"; txlen "1505";
chr1	ENSEMBL_gcm37	exon	193982669	193982960	0.0294227522040619	-	.	gene_id "ENSMUSG00000103692.3"; transcript_id "ENSMUSG00000103692.3_tx_21"; exon_id "chr1_193982669_193982960_-"; exonnum "12"; txlen "1753";
chr1	ENSEMBL_gcm37	exon	193982669	193982960	0.0294227522040619	-	.	gene_id "ENSMUSG00000103692.3"; transcript_id "ENSMUSG00000103692.3_tx_22"; exon_id "chr1_193982669_193982960_-"; exonnum "11"; txlen "1807";
chr1	ENSEMBL_gcm37	exon	193982669	193982960	0.0294227522040619	-	.	gene_id "ENSMUSG00000103692.3"; transcript_id "ENSMUSG00000103692.3_tx_23"; exon_id "chr1_193982669_193982960_-"; exonnum "12"; txlen "1866";
chr1	ENSEMBL_gcm37	exon	193982669	193982960	0.0255150429269599	-	.	gene_id "ENSMUSG00000103692.3"; transcript_id "ENSMUSG00000103692.3_tx_24"; exon_id "chr1_193982669_193982960_-"; exonnum "8"; txlen "1245";
chr1	ENSEMBL_gcm37	exon	193982669	193982960	0.0255150429269599	-	.	gene_id "ENSMUSG00000103692.3"; transcript_id "ENSMUSG00000103692.3_tx_25"; exon_id "chr1_193982669_193982960_-"; exonnum "10"; txlen "1493";
chr1	ENSEMBL_gcm37	exon	193982669	193982960	0.023676120914206	-	.	gene_id "ENSMUSG00000103692.3"; transcript_id "ENSMUSG00000103692.3_tx_28"; exon_id "chr1_193982669_193982960_-"; exonnum "10"; txlen "2244";
chr1	ENSEMBL_gcm37	exon	193982669	193982960	0.023676120914206	-	.	gene_id "ENSMUSG00000103692.3"; transcript_id "ENSMUSG00000103692.3_tx_29"; exon_id "chr1_193982669_193982960_-"; exonnum "10"; txlen "2533";
chr1	ENSEMBL_gcm37	exon	193982669	193982960	0.023676120914206	-	.	gene_id "ENSMUSG00000103692.3"; transcript_id "ENSMUSG00000103692.3_tx_30"; exon_id "chr1_193982669_193982960_-"; exonnum "9"; txlen "1098";
chr1	ENSEMBL_gcm37	exon	193982669	193982960	0.023676120914206	-	.	gene_id "ENSMUSG00000103692.3"; transcript_id "ENSMUSG00000103692.3_tx_31"; exon_id "chr1_193982669_193982960_-"; exonnum "9"; txlen "1375";
chr1	ENSEMBL_gcm37	exon	193982669	193982960	0.023676120914206	-	.	gene_id "ENSMUSG00000103692.3"; transcript_id "ENSMUSG00000103692.3_tx_32"; exon_id "chr1_193982669_193982960_-"; exonnum "10"; txlen "1400";
chr1	ENSEMBL_gcm37	exon	193982669	193982960	0.023676120914206	-	.	gene_id "ENSMUSG00000103692.3"; transcript_id "ENSMUSG00000103692.3_tx_33"; exon_id "chr1_193982669_193982960_-"; exonnum "11"; txlen "1459";
chr1	ENSEMBL_gcm37	exon	193982669	193982960	0.023676120914206	-	.	gene_id "ENSMUSG00000103692.3"; transcript_id "ENSMUSG00000103692.3_tx_34"; exon_id "chr1_193982669_193982960_-"; exonnum "12"; txlen "1937";
chr1	ENSEMBL_gcm37	exon	193982669	193982960	0.023676120914206	-	.	gene_id "ENSMUSG00000103692.3"; transcript_id "ENSMUSG00000103692.3_tx_35"; exon_id "chr1_193982669_193982960_-"; exonnum "11"; txlen "1635";
chr1	ENSEMBL_gcm37	exon	193982669	193982960	0.023676120914206	-	.	gene_id "ENSMUSG00000103692.3"; transcript_id "ENSMUSG00000103692.3_tx_36"; exon_id "chr1_193982669_193982960_-"; exonnum "11"; txlen "1912";
chr1	ENSEMBL_gcm37	exon	193982669	193982960	0.0172061447830267	-	.	gene_id "ENSMUSG00000103692.3"; transcript_id "ENSMUSG00000103692.3_tx_38"; exon_id "chr1_193982669_193982960_-"; exonnum "10"; txlen "2440";
chr1	ENSEMBL_gcm37	exon	193982669	193982960	0.0172061447830267	-	.	gene_id "ENSMUSG00000103692.3"; transcript_id "ENSMUSG00000103692.3_tx_39"; exon_id "chr1_193982669_193982960_-"; exonnum "8"; txlen "2192";
chr1	ENSEMBL_gcm37	exon	193982669	193982960	0.0160905676115963	-	.	gene_id "ENSMUSG00000103692.3"; transcript_id "ENSMUSG00000103692.3_tx_44"; exon_id "chr1_193982669_193982960_-"; exonnum "7"; txlen "861";
chr1	ENSEMBL_gcm37	exon	193982669	193982960	0.0160905676115963	-	.	gene_id "ENSMUSG00000103692.3"; transcript_id "ENSMUSG00000103692.3_tx_45"; exon_id "chr1_193982669_193982960_-"; exonnum "7"; txlen "1138";
chr1	ENSEMBL_gcm37	exon	193982669	193982960	0.0160905676115963	-	.	gene_id "ENSMUSG00000103692.3"; transcript_id "ENSMUSG00000103692.3_tx_46"; exon_id "chr1_193982669_193982960_-"; exonnum "8"; txlen "1163";
chr1	ENSEMBL_gcm37	exon	193982669	193982960	0.0160905676115963	-	.	gene_id "ENSMUSG00000103692.3"; transcript_id "ENSMUSG00000103692.3_tx_47"; exon_id "chr1_193982669_193982960_-"; exonnum "9"; txlen "1222";
chr1	ENSEMBL_gcm37	exon	193982669	193982960	0.0160905676115963	-	.	gene_id "ENSMUSG00000103692.3"; transcript_id "ENSMUSG00000103692.3_tx_48"; exon_id "chr1_193982669_193982960_-"; exonnum "10"; txlen "1700";
chr1	ENSEMBL_gcm37	exon	193982669	193982960	0.0160905676115963	-	.	gene_id "ENSMUSG00000103692.3"; transcript_id "ENSMUSG00000103692.3_tx_49"; exon_id "chr1_193982669_193982960_-"; exonnum "9"; txlen "1398";
chr1	ENSEMBL_gcm37	exon	193982669	193982960	0.0160905676115963	-	.	gene_id "ENSMUSG00000103692.3"; transcript_id "ENSMUSG00000103692.3_tx_50"; exon_id "chr1_193982669_193982960_-"; exonnum "8"; txlen "991";
chr1	ENSEMBL_gcm37	exon	193982669	193982960	0.0151711066052194	-	.	gene_id "ENSMUSG00000103692.3"; transcript_id "ENSMUSG00000103692.3_tx_51"; exon_id "chr1_193982669_193982960_-"; exonnum "9"; txlen "1294";
chr1	ENSEMBL_gcm37	exon	193982669	193982960	0.0151711066052194	-	.	gene_id "ENSMUSG00000103692.3"; transcript_id "ENSMUSG00000103692.3_tx_52"; exon_id "chr1_193982669_193982960_-"; exonnum "8"; txlen "1187";
chr1	ENSEMBL_gcm37	exon	193982669	193982960	0.0151711066052194	-	.	gene_id "ENSMUSG00000103692.3"; transcript_id "ENSMUSG00000103692.3_tx_53"; exon_id "chr1_193982669_193982960_-"; exonnum "9"; txlen "2322";
chr1	ENSEMBL_gcm37	exon	193982669	193982960	0.0147113761020309	-	.	gene_id "ENSMUSG00000103692.3"; transcript_id "ENSMUSG00000103692.3_tx_55"; exon_id "chr1_193982669_193982960_-"; exonnum "6"; txlen "1759";
chr1	ENSEMBL_gcm37	exon	193982669	193982960	0.0147113761020309	-	.	gene_id "ENSMUSG00000103692.3"; transcript_id "ENSMUSG00000103692.3_tx_56"; exon_id "chr1_193982669_193982960_-"; exonnum "8"; txlen "2007";
chr1	ENSEMBL_gcm37	exon	193982669	193982960	0.0133321845924655	-	.	gene_id "ENSMUSG00000103692.3"; transcript_id "ENSMUSG00000103692.3_tx_57"; exon_id "chr1_193982669_193982960_-"; exonnum "9"; txlen "2169";
chr1	ENSEMBL_gcm37	exon	193982669	193982960	0.0133321845924655	-	.	gene_id "ENSMUSG00000103692.3"; transcript_id "ENSMUSG00000103692.3_tx_58"; exon_id "chr1_193982669_193982960_-"; exonnum "10"; txlen "2495";
chr1	ENSEMBL_gcm37	exon	193982669	193982960	0.0133321845924655	-	.	gene_id "ENSMUSG00000103692.3"; transcript_id "ENSMUSG00000103692.3_tx_59"; exon_id "chr1_193982669_193982960_-"; exonnum "11"; txlen "2706";
chr1	ENSEMBL_gcm37	exon	193982669	193982960	0.0133321845924655	-	.	gene_id "ENSMUSG00000103692.3"; transcript_id "ENSMUSG00000103692.3_tx_60"; exon_id "chr1_193982669_193982960_-"; exonnum "11"; txlen "1573";
chr1	ENSEMBL_gcm37	exon	193982669	193982960	0.0133321845924655	-	.	gene_id "ENSMUSG00000103692.3"; transcript_id "ENSMUSG00000103692.3_tx_61"; exon_id "chr1_193982669_193982960_-"; exonnum "12"; txlen "1632";
chr1	ENSEMBL_gcm37	exon	193982669	193982960	0.0133321845924655	-	.	gene_id "ENSMUSG00000103692.3"; transcript_id "ENSMUSG00000103692.3_tx_62"; exon_id "chr1_193982669_193982960_-"; exonnum "10"; txlen "1271";
chr1	ENSEMBL_gcm37	exon	193982669	193982960	0.0133321845924655	-	.	gene_id "ENSMUSG00000103692.3"; transcript_id "ENSMUSG00000103692.3_tx_63"; exon_id "chr1_193982669_193982960_-"; exonnum "10"; txlen "1548";
chr1	ENSEMBL_gcm37	exon	193982669	193982960	0.00919461006376934	-	.	gene_id "ENSMUSG00000103692.3"; transcript_id "ENSMUSG00000103692.3_tx_67"; exon_id "chr1_193982669_193982960_-"; exonnum "10"; txlen "1606";
chr1	ENSEMBL_gcm37	exon	193982669	193982960	0.00574663128985583	-	.	gene_id "ENSMUSG00000103692.3"; transcript_id "ENSMUSG00000103692.3_tx_68"; exon_id "chr1_193982669_193982960_-"; exonnum "17"; txlen "2480";
chr1	ENSEMBL_gcm37	exon	193982669	193982960	0.00574663128985583	-	.	gene_id "ENSMUSG00000103692.3"; transcript_id "ENSMUSG00000103692.3_tx_69"; exon_id "chr1_193982669_193982960_-"; exonnum "17"; txlen "2757";
chr1	HAVANA	transcript	193982669	194016425	0	-	.	gene_id "ENSMUSG00000103692.3"; transcript_id "ENSMUST00000304733.1"; gene_type "lncRNA"; gene_name "4930503O07Rik"; transcript_type "lncRNA"; transcript_name "4930503O07Rik-255"; level 2; mgi_id "MGI:1922192"; tag "TAGENE"; havana_gene "OTTMUSG00000050880.1";
chr1	HAVANA	exon	193982671	193982960	0	-	.	gene_id "ENSMUSG00000103692.3"; transcript_id "ENSMUST00000304740.1"; gene_type "lncRNA"; gene_name "4930503O07Rik"; transcript_type "lncRNA"; transcript_name "4930503O07Rik-262"; exon_number 3; exon_id "ENSMUSE00001602156.1"; level 2; mgi_id "MGI:1922192"; tag "TAGENE"; havana_gene "OTTMUSG00000050880.1";
chr1	HAVANA	exon	193982671	193982960	0	-	.	gene_id "ENSMUSG00000103692.3"; transcript_id "ENSMUST00000304729.1"; gene_type "lncRNA"; gene_name "4930503O07Rik"; transcript_type "lncRNA"; transcript_name "4930503O07Rik-251"; exon_number 4; exon_id "ENSMUSE00001602156.1"; level 2; mgi_id "MGI:1922192"; tag "TAGENE"; havana_gene "OTTMUSG00000050880.1";
chr1	HAVANA	exon	193982671	193982960	0	-	.	gene_id "ENSMUSG00000103692.3"; transcript_id "ENSMUST00000304730.1"; gene_type "lncRNA"; gene_name "4930503O07Rik"; transcript_type "lncRNA"; transcript_name "4930503O07Rik-252"; exon_number 5; exon_id "ENSMUSE00001602156.1"; level 2; mgi_id "MGI:1922192"; tag "TAGENE"; havana_gene "OTTMUSG00000050880.1";
chr1	HAVANA	exon	193982671	193982960	0	-	.	gene_id "ENSMUSG00000103692.3"; transcript_id "ENSMUST00000304731.1"; gene_type "lncRNA"; gene_name "4930503O07Rik"; transcript_type "lncRNA"; transcript_name "4930503O07Rik-253"; exon_number 6; exon_id "ENSMUSE00001602156.1"; level 2; mgi_id "MGI:1922192"; tag "TAGENE"; havana_gene "OTTMUSG00000050880.1";
chr1	HAVANA	exon	193982671	193982960	0	-	.	gene_id "ENSMUSG00000103692.3"; transcript_id "ENSMUST00000304728.1"; gene_type "lncRNA"; gene_name "4930503O07Rik"; transcript_type "lncRNA"; transcript_name "4930503O07Rik-250"; exon_number 7; exon_id "ENSMUSE00001602156.1"; level 2; mgi_id "MGI:1922192"; tag "TAGENE"; havana_gene "OTTMUSG00000050880.1";
chr1	HAVANA	exon	193982671	193982960	0	-	.	gene_id "ENSMUSG00000103692.3"; transcript_id "ENSMUST00000304727.1"; gene_type "lncRNA"; gene_name "4930503O07Rik"; transcript_type "lncRNA"; transcript_name "4930503O07Rik-249"; exon_number 7; exon_id "ENSMUSE00001602156.1"; level 2; mgi_id "MGI:1922192"; tag "basic"; tag "TAGENE"; havana_gene "OTTMUSG00000050880.1";
chr1	HAVANA	exon	193982671	193982960	0	-	.	gene_id "ENSMUSG00000103692.3"; transcript_id "ENSMUST00000304717.1"; gene_type "lncRNA"; gene_name "4930503O07Rik"; transcript_type "lncRNA"; transcript_name "4930503O07Rik-239"; exon_number 8; exon_id "ENSMUSE00001602156.1"; level 2; mgi_id "MGI:1922192"; tag "TAGENE"; havana_gene "OTTMUSG00000050880.1";
chr1	HAVANA	exon	193982671	193982960	0	-	.	gene_id "ENSMUSG00000103692.3"; transcript_id "ENSMUST00000304712.1"; gene_type "lncRNA"; gene_name "4930503O07Rik"; transcript_type "lncRNA"; transcript_name "4930503O07Rik-234"; exon_number 4; exon_id "ENSMUSE00001602156.1"; level 2; mgi_id "MGI:1922192"; tag "TAGENE"; havana_gene "OTTMUSG00000050880.1";
chr1	HAVANA	exon	193982671	193982960	0	-	.	gene_id "ENSMUSG00000103692.3"; transcript_id "ENSMUST00000304713.1"; gene_type "lncRNA"; gene_name "4930503O07Rik"; transcript_type "lncRNA"; transcript_name "4930503O07Rik-235"; exon_number 8; exon_id "ENSMUSE00001602156.1"; level 2; mgi_id "MGI:1922192"; tag "TAGENE"; havana_gene "OTTMUSG00000050880.1";
chr1	HAVANA	exon	193982671	193982960	0	-	.	gene_id "ENSMUSG00000103692.3"; transcript_id "ENSMUST00000304714.1"; gene_type "lncRNA"; gene_name "4930503O07Rik"; transcript_type "lncRNA"; transcript_name "4930503O07Rik-236"; exon_number 7; exon_id "ENSMUSE00001602156.1"; level 2; mgi_id "MGI:1922192"; tag "basic"; tag "TAGENE"; havana_gene "OTTMUSG00000050880.1";
chr1	HAVANA	exon	193982671	193982960	0	-	.	gene_id "ENSMUSG00000103692.3"; transcript_id "ENSMUST00000304711.1"; gene_type "lncRNA"; gene_name "4930503O07Rik"; transcript_type "lncRNA"; transcript_name "4930503O07Rik-233"; exon_number 7; exon_id "ENSMUSE00001602156.1"; level 2; mgi_id "MGI:1922192"; tag "TAGENE"; havana_gene "OTTMUSG00000050880.1";
chr1	HAVANA	exon	193982671	193982960	0	-	.	gene_id "ENSMUSG00000103692.3"; transcript_id "ENSMUST00000304710.1"; gene_type "lncRNA"; gene_name "4930503O07Rik"; transcript_type "lncRNA"; transcript_name "4930503O07Rik-232"; exon_number 5; exon_id "ENSMUSE00001602156.1"; level 2; mgi_id "MGI:1922192"; tag "TAGENE"; havana_gene "OTTMUSG00000050880.1";
chr1	HAVANA	exon	193982671	193982960	0	-	.	gene_id "ENSMUSG00000103692.3"; transcript_id "ENSMUST00000304709.1"; gene_type "lncRNA"; gene_name "4930503O07Rik"; transcript_type "lncRNA"; transcript_name "4930503O07Rik-231"; exon_number 8; exon_id "ENSMUSE00001602156.1"; level 2; mgi_id "MGI:1922192"; tag "basic"; tag "TAGENE"; havana_gene "OTTMUSG00000050880.1";
chr1	HAVANA	exon	193982671	193982960	0	-	.	gene_id "ENSMUSG00000103692.3"; transcript_id "ENSMUST00000304708.1"; gene_type "lncRNA"; gene_name "4930503O07Rik"; transcript_type "lncRNA"; transcript_name "4930503O07Rik-230"; exon_number 7; exon_id "ENSMUSE00001602156.1"; level 2; mgi_id "MGI:1922192"; tag "TAGENE"; havana_gene "OTTMUSG00000050880.1";
chr1	HAVANA	exon	193982671	193982960	0	-	.	gene_id "ENSMUSG00000103692.3"; transcript_id "ENSMUST00000304706.1"; gene_type "lncRNA"; gene_name "4930503O07Rik"; transcript_type "lncRNA"; transcript_name "4930503O07Rik-228"; exon_number 6; exon_id "ENSMUSE00001602156.1"; level 2; mgi_id "MGI:1922192"; tag "TAGENE"; havana_gene "OTTMUSG00000050880.1";
chr1	HAVANA	exon	193982671	193982960	0	-	.	gene_id "ENSMUSG00000103692.3"; transcript_id "ENSMUST00000304707.1"; gene_type "lncRNA"; gene_name "4930503O07Rik"; transcript_type "lncRNA"; transcript_name "4930503O07Rik-229"; exon_number 4; exon_id "ENSMUSE00001602156.1"; level 2; mgi_id "MGI:1922192"; tag "TAGENE"; havana_gene "OTTMUSG00000050880.1";
chr1	HAVANA	transcript	193982671	193993633	0	-	.	gene_id "ENSMUSG00000103692.3"; transcript_id "ENSMUST00000304740.1"; gene_type "lncRNA"; gene_name "4930503O07Rik"; transcript_type "lncRNA"; transcript_name "4930503O07Rik-262"; level 2; mgi_id "MGI:1922192"; tag "TAGENE"; havana_gene "OTTMUSG00000050880.1";
chr1	HAVANA	transcript	193982671	194020878	0	-	.	gene_id "ENSMUSG00000103692.3"; transcript_id "ENSMUST00000304729.1"; gene_type "lncRNA"; gene_name "4930503O07Rik"; transcript_type "lncRNA"; transcript_name "4930503O07Rik-251"; level 2; mgi_id "MGI:1922192"; tag "TAGENE"; havana_gene "OTTMUSG00000050880.1";
chr1	HAVANA	transcript	193982671	194020878	0	-	.	gene_id "ENSMUSG00000103692.3"; transcript_id "ENSMUST00000304730.1"; gene_type "lncRNA"; gene_name "4930503O07Rik"; transcript_type "lncRNA"; transcript_name "4930503O07Rik-252"; level 2; mgi_id "MGI:1922192"; tag "TAGENE"; havana_gene "OTTMUSG00000050880.1";
chr1	HAVANA	transcript	193982671	194020878	0	-	.	gene_id "ENSMUSG00000103692.3"; transcript_id "ENSMUST00000304731.1"; gene_type "lncRNA"; gene_name "4930503O07Rik"; transcript_type "lncRNA"; transcript_name "4930503O07Rik-253"; level 2; mgi_id "MGI:1922192"; tag "TAGENE"; havana_gene "OTTMUSG00000050880.1";
chr1	HAVANA	transcript	193982671	194020879	0	-	.	gene_id "ENSMUSG00000103692.3"; transcript_id "ENSMUST00000304728.1"; gene_type "lncRNA"; gene_name "4930503O07Rik"; transcript_type "lncRNA"; transcript_name "4930503O07Rik-250"; level 2; mgi_id "MGI:1922192"; tag "TAGENE"; havana_gene "OTTMUSG00000050880.1";
chr1	HAVANA	transcript	193982671	194020887	0	-	.	gene_id "ENSMUSG00000103692.3"; transcript_id "ENSMUST00000304727.1"; gene_type "lncRNA"; gene_name "4930503O07Rik"; transcript_type "lncRNA"; transcript_name "4930503O07Rik-249"; level 2; mgi_id "MGI:1922192"; tag "basic"; tag "TAGENE"; havana_gene "OTTMUSG00000050880.1";
chr1	HAVANA	transcript	193982671	194046451	0	-	.	gene_id "ENSMUSG00000103692.3"; transcript_id "ENSMUST00000304717.1"; gene_type "lncRNA"; gene_name "4930503O07Rik"; transcript_type "lncRNA"; transcript_name "4930503O07Rik-239"; level 2; mgi_id "MGI:1922192"; tag "TAGENE"; havana_gene "OTTMUSG00000050880.1";
chr1	HAVANA	transcript	193982671	194046476	0	-	.	gene_id "ENSMUSG00000103692.3"; transcript_id "ENSMUST00000304712.1"; gene_type "lncRNA"; gene_name "4930503O07Rik"; transcript_type "lncRNA"; transcript_name "4930503O07Rik-234"; level 2; mgi_id "MGI:1922192"; tag "TAGENE"; havana_gene "OTTMUSG00000050880.1";
chr1	HAVANA	transcript	193982671	194046476	0	-	.	gene_id "ENSMUSG00000103692.3"; transcript_id "ENSMUST00000304713.1"; gene_type "lncRNA"; gene_name "4930503O07Rik"; transcript_type "lncRNA"; transcript_name "4930503O07Rik-235"; level 2; mgi_id "MGI:1922192"; tag "TAGENE"; havana_gene "OTTMUSG00000050880.1";
chr1	HAVANA	transcript	193982671	194046476	0	-	.	gene_id "ENSMUSG00000103692.3"; transcript_id "ENSMUST00000304714.1"; gene_type "lncRNA"; gene_name "4930503O07Rik"; transcript_type "lncRNA"; transcript_name "4930503O07Rik-236"; level 2; mgi_id "MGI:1922192"; tag "basic"; tag "TAGENE"; havana_gene "OTTMUSG00000050880.1";
chr1	HAVANA	transcript	193982671	194046485	0	-	.	gene_id "ENSMUSG00000103692.3"; transcript_id "ENSMUST00000304711.1"; gene_type "lncRNA"; gene_name "4930503O07Rik"; transcript_type "lncRNA"; transcript_name "4930503O07Rik-233"; level 2; mgi_id "MGI:1922192"; tag "TAGENE"; havana_gene "OTTMUSG00000050880.1";
chr1	HAVANA	transcript	193982671	194046512	0	-	.	gene_id "ENSMUSG00000103692.3"; transcript_id "ENSMUST00000304710.1"; gene_type "lncRNA"; gene_name "4930503O07Rik"; transcript_type "lncRNA"; transcript_name "4930503O07Rik-232"; level 2; mgi_id "MGI:1922192"; tag "TAGENE"; havana_gene "OTTMUSG00000050880.1";
chr1	HAVANA	transcript	193982671	194055860	0	-	.	gene_id "ENSMUSG00000103692.3"; transcript_id "ENSMUST00000304709.1"; gene_type "lncRNA"; gene_name "4930503O07Rik"; transcript_type "lncRNA"; transcript_name "4930503O07Rik-231"; level 2; mgi_id "MGI:1922192"; tag "basic"; tag "TAGENE"; havana_gene "OTTMUSG00000050880.1";
chr1	HAVANA	transcript	193982671	194055861	0	-	.	gene_id "ENSMUSG00000103692.3"; transcript_id "ENSMUST00000304708.1"; gene_type "lncRNA"; gene_name "4930503O07Rik"; transcript_type "lncRNA"; transcript_name "4930503O07Rik-230"; level 2; mgi_id "MGI:1922192"; tag "TAGENE"; havana_gene "OTTMUSG00000050880.1";
chr1	HAVANA	transcript	193982671	194076217	0	-	.	gene_id "ENSMUSG00000103692.3"; transcript_id "ENSMUST00000304706.1"; gene_type "lncRNA"; gene_name "4930503O07Rik"; transcript_type "lncRNA"; transcript_name "4930503O07Rik-228"; level 2; mgi_id "MGI:1922192"; tag "TAGENE"; havana_gene "OTTMUSG00000050880.1";
chr1	HAVANA	transcript	193982671	194076217	0	-	.	gene_id "ENSMUSG00000103692.3"; transcript_id "ENSMUST00000304707.1"; gene_type "lncRNA"; gene_name "4930503O07Rik"; transcript_type "lncRNA"; transcript_name "4930503O07Rik-229"; level 2; mgi_id "MGI:1922192"; tag "TAGENE"; havana_gene "OTTMUSG00000050880.1";
chr1	HAVANA	exon	193982674	193982960	0	-	.	gene_id "ENSMUSG00000103692.3"; transcript_id "ENSMUST00000304705.1"; gene_type "lncRNA"; gene_name "4930503O07Rik"; transcript_type "lncRNA"; transcript_name "4930503O07Rik-227"; exon_number 4; exon_id "ENSMUSE00001602105.1"; level 2; mgi_id "MGI:1922192"; tag "TAGENE"; havana_gene "OTTMUSG00000050880.1";
chr1	HAVANA	transcript	193982674	194091400	0	-	.	gene_id "ENSMUSG00000103692.3"; transcript_id "ENSMUST00000304705.1"; gene_type "lncRNA"; gene_name "4930503O07Rik"; transcript_type "lncRNA"; transcript_name "4930503O07Rik-227"; level 2; mgi_id "MGI:1922192"; tag "TAGENE"; havana_gene "OTTMUSG00000050880.1";
chr1	HAVANA	exon	193982675	193982960	0	-	.	gene_id "ENSMUSG00000103692.3"; transcript_id "ENSMUST00000304732.1"; gene_type "lncRNA"; gene_name "4930503O07Rik"; transcript_type "lncRNA"; transcript_name "4930503O07Rik-254"; exon_number 6; exon_id "ENSMUSE00001602122.1"; level 2; mgi_id "MGI:1922192"; tag "basic"; tag "TAGENE"; havana_gene "OTTMUSG00000050880.1";
chr1	HAVANA	transcript	193982675	194020857	0	-	.	gene_id "ENSMUSG00000103692.3"; transcript_id "ENSMUST00000304732.1"; gene_type "lncRNA"; gene_name "4930503O07Rik"; transcript_type "lncRNA"; transcript_name "4930503O07Rik-254"; level 2; mgi_id "MGI:1922192"; tag "basic"; tag "TAGENE"; havana_gene "OTTMUSG00000050880.1";
chr1	HAVANA	exon	193992638	193992792	0	-	.	gene_id "ENSMUSG00000103692.3"; transcript_id "ENSMUST00000304732.1"; gene_type "lncRNA"; gene_name "4930503O07Rik"; transcript_type "lncRNA"; transcript_name "4930503O07Rik-254"; exon_number 5; exon_id "ENSMUSE00001602149.1"; level 2; mgi_id "MGI:1922192"; tag "basic"; tag "TAGENE"; havana_gene "OTTMUSG00000050880.1";
chr1	HAVANA	exon	193992638	193992829	0	-	.	gene_id "ENSMUSG00000103692.3"; transcript_id "ENSMUST00000304725.1"; gene_type "lncRNA"; gene_name "4930503O07Rik"; transcript_type "lncRNA"; transcript_name "4930503O07Rik-247"; exon_number 5; exon_id "ENSMUSE00001602135.1"; level 2; mgi_id "MGI:1922192"; tag "basic"; tag "TAGENE"; havana_gene "OTTMUSG00000050880.1";
chr1	HAVANA	exon	193992638	193992829	0	-	.	gene_id "ENSMUSG00000103692.3"; transcript_id "ENSMUST00000304723.1"; gene_type "lncRNA"; gene_name "4930503O07Rik"; transcript_type "lncRNA"; transcript_name "4930503O07Rik-245"; exon_number 6; exon_id "ENSMUSE00001602135.1"; level 2; mgi_id "MGI:1922192"; tag "basic"; tag "TAGENE"; havana_gene "OTTMUSG00000050880.1";
chr1	HAVANA	exon	193992638	193992829	0	-	.	gene_id "ENSMUSG00000103692.3"; transcript_id "ENSMUST00000304715.1"; gene_type "lncRNA"; gene_name "4930503O07Rik"; transcript_type "lncRNA"; transcript_name "4930503O07Rik-237"; exon_number 6; exon_id "ENSMUSE00001602135.1"; level 2; mgi_id "MGI:1922192"; tag "TAGENE"; havana_gene "OTTMUSG00000050880.1";
chr1	HAVANA	exon	193992638	193992829	0	-	.	gene_id "ENSMUSG00000103692.3"; transcript_id "ENSMUST00000304740.1"; gene_type "lncRNA"; gene_name "4930503O07Rik"; transcript_type "lncRNA"; transcript_name "4930503O07Rik-262"; exon_number 2; exon_id "ENSMUSE00001602135.1"; level 2; mgi_id "MGI:1922192"; tag "TAGENE"; havana_gene "OTTMUSG00000050880.1";
chr1	HAVANA	exon	193992638	193992829	0	-	.	gene_id "ENSMUSG00000103692.3"; transcript_id "ENSMUST00000304730.1"; gene_type "lncRNA"; gene_name "4930503O07Rik"; transcript_type "lncRNA"; transcript_name "4930503O07Rik-252"; exon_number 4; exon_id "ENSMUSE00001602135.1"; level 2; mgi_id "MGI:1922192"; tag "TAGENE"; havana_gene "OTTMUSG00000050880.1";
chr1	HAVANA	exon	193992638	193992829	0	-	.	gene_id "ENSMUSG00000103692.3"; transcript_id "ENSMUST00000304731.1"; gene_type "lncRNA"; gene_name "4930503O07Rik"; transcript_type "lncRNA"; transcript_name "4930503O07Rik-253"; exon_number 5; exon_id "ENSMUSE00001602135.1"; level 2; mgi_id "MGI:1922192"; tag "TAGENE"; havana_gene "OTTMUSG00000050880.1";
chr1	HAVANA	exon	193992638	193992829	0	-	.	gene_id "ENSMUSG00000103692.3"; transcript_id "ENSMUST00000304728.1"; gene_type "lncRNA"; gene_name "4930503O07Rik"; transcript_type "lncRNA"; transcript_name "4930503O07Rik-250"; exon_number 6; exon_id "ENSMUSE00001602135.1"; level 2; mgi_id "MGI:1922192"; tag "TAGENE"; havana_gene "OTTMUSG00000050880.1";
chr1	HAVANA	exon	193992638	193992829	0	-	.	gene_id "ENSMUSG00000103692.3"; transcript_id "ENSMUST00000304727.1"; gene_type "lncRNA"; gene_name "4930503O07Rik"; transcript_type "lncRNA"; transcript_name "4930503O07Rik-249"; exon_number 6; exon_id "ENSMUSE00001602135.1"; level 2; mgi_id "MGI:1922192"; tag "basic"; tag "TAGENE"; havana_gene "OTTMUSG00000050880.1";
chr1	HAVANA	exon	193992638	193992829	0	-	.	gene_id "ENSMUSG00000103692.3"; transcript_id "ENSMUST00000304717.1"; gene_type "lncRNA"; gene_name "4930503O07Rik"; transcript_type "lncRNA"; transcript_name "4930503O07Rik-239"; exon_number 7; exon_id "ENSMUSE00001602135.1"; level 2; mgi_id "MGI:1922192"; tag "TAGENE"; havana_gene "OTTMUSG00000050880.1";
chr1	HAVANA	exon	193992638	193992829	0	-	.	gene_id "ENSMUSG00000103692.3"; transcript_id "ENSMUST00000304713.1"; gene_type "lncRNA"; gene_name "4930503O07Rik"; transcript_type "lncRNA"; transcript_name "4930503O07Rik-235"; exon_number 7; exon_id "ENSMUSE00001602135.1"; level 2; mgi_id "MGI:1922192"; tag "TAGENE"; havana_gene "OTTMUSG00000050880.1";
chr1	HAVANA	exon	193992638	193992829	0	-	.	gene_id "ENSMUSG00000103692.3"; transcript_id "ENSMUST00000304714.1"; gene_type "lncRNA"; gene_name "4930503O07Rik"; transcript_type "lncRNA"; transcript_name "4930503O07Rik-236"; exon_number 6; exon_id "ENSMUSE00001602135.1"; level 2; mgi_id "MGI:1922192"; tag "basic"; tag "TAGENE"; havana_gene "OTTMUSG00000050880.1";
chr1	HAVANA	exon	193992638	193992829	0	-	.	gene_id "ENSMUSG00000103692.3"; transcript_id "ENSMUST00000304711.1"; gene_type "lncRNA"; gene_name "4930503O07Rik"; transcript_type "lncRNA"; transcript_name "4930503O07Rik-233"; exon_number 6; exon_id "ENSMUSE00001602135.1"; level 2; mgi_id "MGI:1922192"; tag "TAGENE"; havana_gene "OTTMUSG00000050880.1";
chr1	HAVANA	exon	193992638	193992829	0	-	.	gene_id "ENSMUSG00000103692.3"; transcript_id "ENSMUST00000304706.1"; gene_type "lncRNA"; gene_name "4930503O07Rik"; transcript_type "lncRNA"; transcript_name "4930503O07Rik-228"; exon_number 5; exon_id "ENSMUSE00001602135.1"; level 2; mgi_id "MGI:1922192"; tag "TAGENE"; havana_gene "OTTMUSG00000050880.1";
chr1	ENSEMBL_gcm37	exon	193992638	193992829	0.0351356344073769	-	.	gene_id "ENSMUSG00000103692.3"; transcript_id "ENSMUSG00000103692.3_tx_11"; exon_id "chr1_193992638_193992829_-"; exonnum "10"; txlen "2651";
chr1	ENSEMBL_gcm37	exon	193992638	193992829	0.0294227522040619	-	.	gene_id "ENSMUSG00000103692.3"; transcript_id "ENSMUSG00000103692.3_tx_17"; exon_id "chr1_193992638_193992829_-"; exonnum "9"; txlen "1216";
chr1	ENSEMBL_gcm37	exon	193992638	193992829	0.0294227522040619	-	.	gene_id "ENSMUSG00000103692.3"; transcript_id "ENSMUSG00000103692.3_tx_18"; exon_id "chr1_193992638_193992829_-"; exonnum "10"; txlen "1518";
chr1	ENSEMBL_gcm37	exon	193992638	193992829	0.0294227522040619	-	.	gene_id "ENSMUSG00000103692.3"; transcript_id "ENSMUSG00000103692.3_tx_19"; exon_id "chr1_193992638_193992829_-"; exonnum "11"; txlen "1577";
chr1	ENSEMBL_gcm37	exon	193992638	193992829	0.0294227522040619	-	.	gene_id "ENSMUSG00000103692.3"; transcript_id "ENSMUSG00000103692.3_tx_21"; exon_id "chr1_193992638_193992829_-"; exonnum "11"; txlen "1753";
chr1	ENSEMBL_gcm37	exon	193992638	193992829	0.0255150429269599	-	.	gene_id "ENSMUSG00000103692.3"; transcript_id "ENSMUSG00000103692.3_tx_25"; exon_id "chr1_193992638_193992829_-"; exonnum "9"; txlen "1493";
chr1	ENSEMBL_gcm37	exon	193992638	193992829	0.023676120914206	-	.	gene_id "ENSMUSG00000103692.3"; transcript_id "ENSMUSG00000103692.3_tx_28"; exon_id "chr1_193992638_193992829_-"; exonnum "9"; txlen "2244";
chr1	ENSEMBL_gcm37	exon	193992638	193992829	0.0172061447830267	-	.	gene_id "ENSMUSG00000103692.3"; transcript_id "ENSMUSG00000103692.3_tx_38"; exon_id "chr1_193992638_193992829_-"; exonnum "9"; txlen "2440";
chr1	ENSEMBL_gcm37	exon	193992638	193992829	0.0147113761020309	-	.	gene_id "ENSMUSG00000103692.3"; transcript_id "ENSMUSG00000103692.3_tx_56"; exon_id "chr1_193992638_193992829_-"; exonnum "7"; txlen "2007";
chr1	ENSEMBL_gcm37	exon	193992638	193992829	0.00574663128985583	-	.	gene_id "ENSMUSG00000103692.3"; transcript_id "ENSMUSG00000103692.3_tx_68"; exon_id "chr1_193992638_193992829_-"; exonnum "16"; txlen "2480";
chr1	ENSEMBL_gcm37	exon	193992638	193992829	0.00574663128985583	-	.	gene_id "ENSMUSG00000103692.3"; transcript_id "ENSMUSG00000103692.3_tx_69"; exon_id "chr1_193992638_193992829_-"; exonnum "16"; txlen "2757";
chr1	HAVANA	exon	193992638	193992965	0	-	.	gene_id "ENSMUSG00000103692.3"; transcript_id "ENSMUST00000304741.1"; gene_type "lncRNA"; gene_name "4930503O07Rik"; transcript_type "lncRNA"; transcript_name "4930503O07Rik-263"; exon_number 1; exon_id "ENSMUSE00001602096.1"; level 2; mgi_id "MGI:1922192"; tag "TAGENE"; havana_gene "OTTMUSG00000050880.1";
chr1	HAVANA	exon	193993432	193993451	0	-	.	gene_id "ENSMUSG00000103692.3"; transcript_id "ENSMUST00000304727.1"; gene_type "lncRNA"; gene_name "4930503O07Rik"; transcript_type "lncRNA"; transcript_name "4930503O07Rik-249"; exon_number 5; exon_id "ENSMUSE00001602084.1"; level 2; mgi_id "MGI:1922192"; tag "basic"; tag "TAGENE"; havana_gene "OTTMUSG00000050880.1";
chr1	HAVANA	exon	193993432	193993533	0	-	.	gene_id "ENSMUSG00000103692.3"; transcript_id "ENSMUST00000304713.1"; gene_type "lncRNA"; gene_name "4930503O07Rik"; transcript_type "lncRNA"; transcript_name "4930503O07Rik-235"; exon_number 6; exon_id "ENSMUSE00001602155.1"; level 2; mgi_id "MGI:1922192"; tag "TAGENE"; havana_gene "OTTMUSG00000050880.1";
chr1	HAVANA	exon	193993432	193993633	0	-	.	gene_id "ENSMUSG00000103692.3"; transcript_id "ENSMUST00000304740.1"; gene_type "lncRNA"; gene_name "4930503O07Rik"; transcript_type "lncRNA"; transcript_name "4930503O07Rik-262"; exon_number 1; exon_id "ENSMUSE00001602116.1"; level 2; mgi_id "MGI:1922192"; tag "TAGENE"; havana_gene "OTTMUSG00000050880.1";
chr1	HAVANA	exon	193994992	193995246	0	-	.	gene_id "ENSMUSG00000103692.3"; transcript_id "ENSMUST00000304731.1"; gene_type "lncRNA"; gene_name "4930503O07Rik"; transcript_type "lncRNA"; transcript_name "4930503O07Rik-253"; exon_number 4; exon_id "ENSMUSE00001602130.1"; level 2; mgi_id "MGI:1922192"; tag "TAGENE"; havana_gene "OTTMUSG00000050880.1";
chr1	HAVANA	exon	193994992	193995246	0	-	.	gene_id "ENSMUSG00000103692.3"; transcript_id "ENSMUST00000304714.1"; gene_type "lncRNA"; gene_name "4930503O07Rik"; transcript_type "lncRNA"; transcript_name "4930503O07Rik-236"; exon_number 5; exon_id "ENSMUSE00001602130.1"; level 2; mgi_id "MGI:1922192"; tag "basic"; tag "TAGENE"; havana_gene "OTTMUSG00000050880.1";
chr1	HAVANA	exon	193994992	193995246	0	-	.	gene_id "ENSMUSG00000103692.3"; transcript_id "ENSMUST00000304711.1"; gene_type "lncRNA"; gene_name "4930503O07Rik"; transcript_type "lncRNA"; transcript_name "4930503O07Rik-233"; exon_number 5; exon_id "ENSMUSE00001602130.1"; level 2; mgi_id "MGI:1922192"; tag "TAGENE"; havana_gene "OTTMUSG00000050880.1";
chr1	HAVANA	exon	193995191	193995246	0	-	.	gene_id "ENSMUSG00000103692.3"; transcript_id "ENSMUST00000304725.1"; gene_type "lncRNA"; gene_name "4930503O07Rik"; transcript_type "lncRNA"; transcript_name "4930503O07Rik-247"; exon_number 4; exon_id "ENSMUSE00001602157.1"; level 2; mgi_id "MGI:1922192"; tag "basic"; tag "TAGENE"; havana_gene "OTTMUSG00000050880.1";
chr1	HAVANA	exon	193995191	193995246	0	-	.	gene_id "ENSMUSG00000103692.3"; transcript_id "ENSMUST00000304726.1"; gene_type "lncRNA"; gene_name "4930503O07Rik"; transcript_type "lncRNA"; transcript_name "4930503O07Rik-248"; exon_number 4; exon_id "ENSMUSE00001602157.1"; level 2; mgi_id "MGI:1922192"; tag "TAGENE"; havana_gene "OTTMUSG00000050880.1";
chr1	HAVANA	exon	193995191	193995246	0	-	.	gene_id "ENSMUSG00000103692.3"; transcript_id "ENSMUST00000304723.1"; gene_type "lncRNA"; gene_name "4930503O07Rik"; transcript_type "lncRNA"; transcript_name "4930503O07Rik-245"; exon_number 5; exon_id "ENSMUSE00001602157.1"; level 2; mgi_id "MGI:1922192"; tag "basic"; tag "TAGENE"; havana_gene "OTTMUSG00000050880.1";
chr1	HAVANA	exon	193995191	193995246	0	-	.	gene_id "ENSMUSG00000103692.3"; transcript_id "ENSMUST00000304715.1"; gene_type "lncRNA"; gene_name "4930503O07Rik"; transcript_type "lncRNA"; transcript_name "4930503O07Rik-237"; exon_number 5; exon_id "ENSMUSE00001602157.1"; level 2; mgi_id "MGI:1922192"; tag "TAGENE"; havana_gene "OTTMUSG00000050880.1";
chr1	HAVANA	exon	193995191	193995246	0	-	.	gene_id "ENSMUSG00000103692.3"; transcript_id "ENSMUST00000304728.1"; gene_type "lncRNA"; gene_name "4930503O07Rik"; transcript_type "lncRNA"; transcript_name "4930503O07Rik-250"; exon_number 5; exon_id "ENSMUSE00001602157.1"; level 2; mgi_id "MGI:1922192"; tag "TAGENE"; havana_gene "OTTMUSG00000050880.1";
chr1	HAVANA	exon	193995191	193995246	0	-	.	gene_id "ENSMUSG00000103692.3"; transcript_id "ENSMUST00000304727.1"; gene_type "lncRNA"; gene_name "4930503O07Rik"; transcript_type "lncRNA"; transcript_name "4930503O07Rik-249"; exon_number 4; exon_id "ENSMUSE00001602157.1"; level 2; mgi_id "MGI:1922192"; tag "basic"; tag "TAGENE"; havana_gene "OTTMUSG00000050880.1";
chr1	HAVANA	exon	193995191	193995246	0	-	.	gene_id "ENSMUSG00000103692.3"; transcript_id "ENSMUST00000304717.1"; gene_type "lncRNA"; gene_name "4930503O07Rik"; transcript_type "lncRNA"; transcript_name "4930503O07Rik-239"; exon_number 6; exon_id "ENSMUSE00001602157.1"; level 2; mgi_id "MGI:1922192"; tag "TAGENE"; havana_gene "OTTMUSG00000050880.1";
chr1	HAVANA	exon	193995191	193995246	0	-	.	gene_id "ENSMUSG00000103692.3"; transcript_id "ENSMUST00000304713.1"; gene_type "lncRNA"; gene_name "4930503O07Rik"; transcript_type "lncRNA"; transcript_name "4930503O07Rik-235"; exon_number 5; exon_id "ENSMUSE00001602157.1"; level 2; mgi_id "MGI:1922192"; tag "TAGENE"; havana_gene "OTTMUSG00000050880.1";
chr1	HAVANA	exon	193995191	193995246	0	-	.	gene_id "ENSMUSG00000103692.3"; transcript_id "ENSMUST00000304706.1"; gene_type "lncRNA"; gene_name "4930503O07Rik"; transcript_type "lncRNA"; transcript_name "4930503O07Rik-228"; exon_number 4; exon_id "ENSMUSE00001602157.1"; level 2; mgi_id "MGI:1922192"; tag "TAGENE"; havana_gene "OTTMUSG00000050880.1";
chr1	HAVANA	exon	193995191	193995246	0	-	.	gene_id "ENSMUSG00000103692.3"; transcript_id "ENSMUST00000304732.1"; gene_type "lncRNA"; gene_name "4930503O07Rik"; transcript_type "lncRNA"; transcript_name "4930503O07Rik-254"; exon_number 4; exon_id "ENSMUSE00001602157.1"; level 2; mgi_id "MGI:1922192"; tag "basic"; tag "TAGENE"; havana_gene "OTTMUSG00000050880.1";
chr1	ENSEMBL_gcm37	exon	193995191	193995246	0.0351356344073769	-	.	gene_id "ENSMUSG00000103692.3"; transcript_id "ENSMUSG00000103692.3_tx_11"; exon_id "chr1_193995191_193995246_-"; exonnum "9"; txlen "2651";
chr1	ENSEMBL_gcm37	exon	193995191	193995246	0.0294227522040619	-	.	gene_id "ENSMUSG00000103692.3"; transcript_id "ENSMUSG00000103692.3_tx_17"; exon_id "chr1_193995191_193995246_-"; exonnum "8"; txlen "1216";
chr1	ENSEMBL_gcm37	exon	193995191	193995246	0.0294227522040619	-	.	gene_id "ENSMUSG00000103692.3"; transcript_id "ENSMUSG00000103692.3_tx_18"; exon_id "chr1_193995191_193995246_-"; exonnum "9"; txlen "1518";
chr1	ENSEMBL_gcm37	exon	193995191	193995246	0.0294227522040619	-	.	gene_id "ENSMUSG00000103692.3"; transcript_id "ENSMUSG00000103692.3_tx_19"; exon_id "chr1_193995191_193995246_-"; exonnum "10"; txlen "1577";
chr1	ENSEMBL_gcm37	exon	193995191	193995246	0.0294227522040619	-	.	gene_id "ENSMUSG00000103692.3"; transcript_id "ENSMUSG00000103692.3_tx_21"; exon_id "chr1_193995191_193995246_-"; exonnum "10"; txlen "1753";
chr1	ENSEMBL_gcm37	exon	193995191	193995246	0.0255150429269599	-	.	gene_id "ENSMUSG00000103692.3"; transcript_id "ENSMUSG00000103692.3_tx_25"; exon_id "chr1_193995191_193995246_-"; exonnum "8"; txlen "1493";
chr1	ENSEMBL_gcm37	exon	193995191	193995246	0.023676120914206	-	.	gene_id "ENSMUSG00000103692.3"; transcript_id "ENSMUSG00000103692.3_tx_28"; exon_id "chr1_193995191_193995246_-"; exonnum "8"; txlen "2244";
chr1	ENSEMBL_gcm37	exon	193995191	193995246	0.0172061447830267	-	.	gene_id "ENSMUSG00000103692.3"; transcript_id "ENSMUSG00000103692.3_tx_38"; exon_id "chr1_193995191_193995246_-"; exonnum "8"; txlen "2440";
chr1	ENSEMBL_gcm37	exon	193995191	193995246	0.0147113761020309	-	.	gene_id "ENSMUSG00000103692.3"; transcript_id "ENSMUSG00000103692.3_tx_56"; exon_id "chr1_193995191_193995246_-"; exonnum "6"; txlen "2007";
chr1	ENSEMBL_gcm37	exon	193995191	193995246	0.00574663128985583	-	.	gene_id "ENSMUSG00000103692.3"; transcript_id "ENSMUSG00000103692.3_tx_68"; exon_id "chr1_193995191_193995246_-"; exonnum "15"; txlen "2480";
chr1	ENSEMBL_gcm37	exon	193995191	193995246	0.00574663128985583	-	.	gene_id "ENSMUSG00000103692.3"; transcript_id "ENSMUSG00000103692.3_tx_69"; exon_id "chr1_193995191_193995246_-"; exonnum "15"; txlen "2757";
chr1	HAVANA	exon	193995539	193995634	0	-	.	gene_id "ENSMUSG00000103692.3"; transcript_id "ENSMUST00000304723.1"; gene_type "lncRNA"; gene_name "4930503O07Rik"; transcript_type "lncRNA"; transcript_name "4930503O07Rik-245"; exon_number 4; exon_id "ENSMUSE00001602150.1"; level 2; mgi_id "MGI:1922192"; tag "basic"; tag "TAGENE"; havana_gene "OTTMUSG00000050880.1";
chr1	HAVANA	exon	193995539	193995634	0	-	.	gene_id "ENSMUSG00000103692.3"; transcript_id "ENSMUST00000304728.1"; gene_type "lncRNA"; gene_name "4930503O07Rik"; transcript_type "lncRNA"; transcript_name "4930503O07Rik-250"; exon_number 4; exon_id "ENSMUSE00001602150.1"; level 2; mgi_id "MGI:1922192"; tag "TAGENE"; havana_gene "OTTMUSG00000050880.1";
chr1	HAVANA	exon	193996373	193996534	0	-	.	gene_id "ENSMUSG00000103692.3"; transcript_id "ENSMUST00000304736.1"; gene_type "lncRNA"; gene_name "4930503O07Rik"; transcript_type "lncRNA"; transcript_name "4930503O07Rik-258"; exon_number 4; exon_id "ENSMUSE00001602132.1"; level 2; mgi_id "MGI:1922192"; tag "TAGENE"; havana_gene "OTTMUSG00000050880.1";
chr1	HAVANA	transcript	193996373	194020994	0	-	.	gene_id "ENSMUSG00000103692.3"; transcript_id "ENSMUST00000304736.1"; gene_type "lncRNA"; gene_name "4930503O07Rik"; transcript_type "lncRNA"; transcript_name "4930503O07Rik-258"; level 2; mgi_id "MGI:1922192"; tag "TAGENE"; havana_gene "OTTMUSG00000050880.1";
chr1	HAVANA	exon	193996374	193996534	0	-	.	gene_id "ENSMUSG00000103692.3"; transcript_id "ENSMUST00000304737.1"; gene_type "lncRNA"; gene_name "4930503O07Rik"; transcript_type "lncRNA"; transcript_name "4930503O07Rik-259"; exon_number 4; exon_id "ENSMUSE00001602143.1"; level 2; mgi_id "MGI:1922192"; tag "TAGENE"; havana_gene "OTTMUSG00000050880.1";
chr1	HAVANA	exon	193996374	193996534	0	-	.	gene_id "ENSMUSG00000103692.3"; transcript_id "ENSMUST00000304735.1"; gene_type "lncRNA"; gene_name "4930503O07Rik"; transcript_type "lncRNA"; transcript_name "4930503O07Rik-257"; exon_number 4; exon_id "ENSMUSE00001602143.1"; level 2; mgi_id "MGI:1922192"; tag "TAGENE"; havana_gene "OTTMUSG00000050880.1";
chr1	HAVANA	exon	193996374	193996534	0	-	.	gene_id "ENSMUSG00000103692.3"; transcript_id "ENSMUST00000304720.1"; gene_type "lncRNA"; gene_name "4930503O07Rik"; transcript_type "lncRNA"; transcript_name "4930503O07Rik-242"; exon_number 5; exon_id "ENSMUSE00001602143.1"; level 2; mgi_id "MGI:1922192"; tag "TAGENE"; havana_gene "OTTMUSG00000050880.1";
chr1	HAVANA	exon	193996374	193996534	0	-	.	gene_id "ENSMUSG00000103692.3"; transcript_id "ENSMUST00000304719.1"; gene_type "lncRNA"; gene_name "4930503O07Rik"; transcript_type "lncRNA"; transcript_name "4930503O07Rik-241"; exon_number 6; exon_id "ENSMUSE00001602143.1"; level 2; mgi_id "MGI:1922192"; tag "TAGENE"; havana_gene "OTTMUSG00000050880.1";
chr1	HAVANA	exon	193996374	193996534	0	-	.	gene_id "ENSMUSG00000103692.3"; transcript_id "ENSMUST00000304718.1"; gene_type "lncRNA"; gene_name "4930503O07Rik"; transcript_type "lncRNA"; transcript_name "4930503O07Rik-240"; exon_number 5; exon_id "ENSMUSE00001602143.1"; level 2; mgi_id "MGI:1922192"; tag "TAGENE"; havana_gene "OTTMUSG00000050880.1";
chr1	HAVANA	transcript	193996374	194020966	0	-	.	gene_id "ENSMUSG00000103692.3"; transcript_id "ENSMUST00000304737.1"; gene_type "lncRNA"; gene_name "4930503O07Rik"; transcript_type "lncRNA"; transcript_name "4930503O07Rik-259"; level 2; mgi_id "MGI:1922192"; tag "TAGENE"; havana_gene "OTTMUSG00000050880.1";
chr1	HAVANA	transcript	193996374	194023371	0	-	.	gene_id "ENSMUSG00000103692.3"; transcript_id "ENSMUST00000304735.1"; gene_type "lncRNA"; gene_name "4930503O07Rik"; transcript_type "lncRNA"; transcript_name "4930503O07Rik-257"; level 2; mgi_id "MGI:1922192"; tag "TAGENE"; havana_gene "OTTMUSG00000050880.1";
chr1	HAVANA	transcript	193996374	194046447	0	-	.	gene_id "ENSMUSG00000103692.3"; transcript_id "ENSMUST00000304720.1"; gene_type "lncRNA"; gene_name "4930503O07Rik"; transcript_type "lncRNA"; transcript_name "4930503O07Rik-242"; level 2; mgi_id "MGI:1922192"; tag "TAGENE"; havana_gene "OTTMUSG00000050880.1";
chr1	HAVANA	transcript	193996374	194046485	0	-	.	gene_id "ENSMUSG00000103692.3"; transcript_id "ENSMUST00000304719.1"; gene_type "lncRNA"; gene_name "4930503O07Rik"; transcript_type "lncRNA"; transcript_name "4930503O07Rik-241"; level 2; mgi_id "MGI:1922192"; tag "TAGENE"; havana_gene "OTTMUSG00000050880.1";
chr1	HAVANA	transcript	193996374	194046512	0	-	.	gene_id "ENSMUSG00000103692.3"; transcript_id "ENSMUST00000304718.1"; gene_type "lncRNA"; gene_name "4930503O07Rik"; transcript_type "lncRNA"; transcript_name "4930503O07Rik-240"; level 2; mgi_id "MGI:1922192"; tag "TAGENE"; havana_gene "OTTMUSG00000050880.1";
chr1	HAVANA	exon	193996377	193996534	0	-	.	gene_id "ENSMUSG00000103692.3"; transcript_id "ENSMUST00000304734.1"; gene_type "lncRNA"; gene_name "4930503O07Rik"; transcript_type "lncRNA"; transcript_name "4930503O07Rik-256"; exon_number 4; exon_id "ENSMUSE00001602112.1"; level 2; mgi_id "MGI:1922192"; tag "TAGENE"; havana_gene "OTTMUSG00000050880.1";
chr1	HAVANA	transcript	193996377	194023704	0	-	.	gene_id "ENSMUSG00000103692.3"; transcript_id "ENSMUST00000304734.1"; gene_type "lncRNA"; gene_name "4930503O07Rik"; transcript_type "lncRNA"; transcript_name "4930503O07Rik-256"; level 2; mgi_id "MGI:1922192"; tag "TAGENE"; havana_gene "OTTMUSG00000050880.1";
chr1	HAVANA	exon	194000303	194001465	0	-	.	gene_id "ENSMUSG00000103692.3"; transcript_id "ENSMUST00000304738.1"; gene_type "lncRNA"; gene_name "4930503O07Rik"; transcript_type "lncRNA"; transcript_name "4930503O07Rik-260"; exon_number 3; exon_id "ENSMUSE00001602076.1"; level 2; mgi_id "MGI:1922192"; tag "basic"; tag "TAGENE"; havana_gene "OTTMUSG00000050880.1";
chr1	HAVANA	transcript	194000303	194020878	0	-	.	gene_id "ENSMUSG00000103692.3"; transcript_id "ENSMUST00000304738.1"; gene_type "lncRNA"; gene_name "4930503O07Rik"; transcript_type "lncRNA"; transcript_name "4930503O07Rik-260"; level 2; mgi_id "MGI:1922192"; tag "basic"; tag "TAGENE"; havana_gene "OTTMUSG00000050880.1";
chr1	HAVANA	exon	194001349	194001465	0	-	.	gene_id "ENSMUSG00000103692.3"; transcript_id "ENSMUST00000304703.1"; gene_type "lncRNA"; gene_name "4930503O07Rik"; transcript_type "lncRNA"; transcript_name "4930503O07Rik-225"; exon_number 3; exon_id "ENSMUSE00001602100.1"; level 2; mgi_id "MGI:1922192"; tag "basic"; tag "Ensembl_canonical"; tag "GENCODE_Primary"; tag "TAGENE"; havana_gene "OTTMUSG00000050880.1";
chr1	HAVANA	exon	194001349	194001465	0	-	.	gene_id "ENSMUSG00000103692.3"; transcript_id "ENSMUST00000304704.1"; gene_type "lncRNA"; gene_name "4930503O07Rik"; transcript_type "lncRNA"; transcript_name "4930503O07Rik-226"; exon_number 3; exon_id "ENSMUSE00001602100.1"; level 2; mgi_id "MGI:1922192"; tag "TAGENE"; havana_gene "OTTMUSG00000050880.1";
chr1	HAVANA	exon	194001349	194001465	0	-	.	gene_id "ENSMUSG00000103692.3"; transcript_id "ENSMUST00000304724.1"; gene_type "lncRNA"; gene_name "4930503O07Rik"; transcript_type "lncRNA"; transcript_name "4930503O07Rik-246"; exon_number 3; exon_id "ENSMUSE00001602100.1"; level 2; mgi_id "MGI:1922192"; tag "TAGENE"; havana_gene "OTTMUSG00000050880.1";
chr1	HAVANA	exon	194001349	194001465	0	-	.	gene_id "ENSMUSG00000103692.3"; transcript_id "ENSMUST00000304725.1"; gene_type "lncRNA"; gene_name "4930503O07Rik"; transcript_type "lncRNA"; transcript_name "4930503O07Rik-247"; exon_number 3; exon_id "ENSMUSE00001602100.1"; level 2; mgi_id "MGI:1922192"; tag "basic"; tag "TAGENE"; havana_gene "OTTMUSG00000050880.1";
chr1	HAVANA	exon	194001349	194001465	0	-	.	gene_id "ENSMUSG00000103692.3"; transcript_id "ENSMUST00000304722.1"; gene_type "lncRNA"; gene_name "4930503O07Rik"; transcript_type "lncRNA"; transcript_name "4930503O07Rik-244"; exon_number 3; exon_id "ENSMUSE00001602100.1"; level 2; mgi_id "MGI:1922192"; tag "basic"; tag "TAGENE"; havana_gene "OTTMUSG00000050880.1";
chr1	HAVANA	exon	194001349	194001465	0	-	.	gene_id "ENSMUSG00000103692.3"; transcript_id "ENSMUST00000304726.1"; gene_type "lncRNA"; gene_name "4930503O07Rik"; transcript_type "lncRNA"; transcript_name "4930503O07Rik-248"; exon_number 3; exon_id "ENSMUSE00001602100.1"; level 2; mgi_id "MGI:1922192"; tag "TAGENE"; havana_gene "OTTMUSG00000050880.1";
chr1	HAVANA	exon	194001349	194001465	0	-	.	gene_id "ENSMUSG00000103692.3"; transcript_id "ENSMUST00000304723.1"; gene_type "lncRNA"; gene_name "4930503O07Rik"; transcript_type "lncRNA"; transcript_name "4930503O07Rik-245"; exon_number 3; exon_id "ENSMUSE00001602100.1"; level 2; mgi_id "MGI:1922192"; tag "basic"; tag "TAGENE"; havana_gene "OTTMUSG00000050880.1";
chr1	HAVANA	exon	194001349	194001465	0	-	.	gene_id "ENSMUSG00000103692.3"; transcript_id "ENSMUST00000304721.1"; gene_type "lncRNA"; gene_name "4930503O07Rik"; transcript_type "lncRNA"; transcript_name "4930503O07Rik-243"; exon_number 4; exon_id "ENSMUSE00001602100.1"; level 2; mgi_id "MGI:1922192"; tag "TAGENE"; havana_gene "OTTMUSG00000050880.1";
chr1	HAVANA	exon	194001349	194001465	0	-	.	gene_id "ENSMUSG00000103692.3"; transcript_id "ENSMUST00000304716.1"; gene_type "lncRNA"; gene_name "4930503O07Rik"; transcript_type "lncRNA"; transcript_name "4930503O07Rik-238"; exon_number 4; exon_id "ENSMUSE00001602100.1"; level 2; mgi_id "MGI:1922192"; tag "TAGENE"; havana_gene "OTTMUSG00000050880.1";
chr1	HAVANA	exon	194001349	194001465	0	-	.	gene_id "ENSMUSG00000103692.3"; transcript_id "ENSMUST00000304715.1"; gene_type "lncRNA"; gene_name "4930503O07Rik"; transcript_type "lncRNA"; transcript_name "4930503O07Rik-237"; exon_number 4; exon_id "ENSMUSE00001602100.1"; level 2; mgi_id "MGI:1922192"; tag "TAGENE"; havana_gene "OTTMUSG00000050880.1";
chr1	HAVANA	exon	194001349	194001465	0	-	.	gene_id "ENSMUSG00000103692.3"; transcript_id "ENSMUST00000304733.1"; gene_type "lncRNA"; gene_name "4930503O07Rik"; transcript_type "lncRNA"; transcript_name "4930503O07Rik-255"; exon_number 3; exon_id "ENSMUSE00001602100.1"; level 2; mgi_id "MGI:1922192"; tag "TAGENE"; havana_gene "OTTMUSG00000050880.1";
chr1	HAVANA	exon	194001349	194001465	0	-	.	gene_id "ENSMUSG00000103692.3"; transcript_id "ENSMUST00000304729.1"; gene_type "lncRNA"; gene_name "4930503O07Rik"; transcript_type "lncRNA"; transcript_name "4930503O07Rik-251"; exon_number 3; exon_id "ENSMUSE00001602100.1"; level 2; mgi_id "MGI:1922192"; tag "TAGENE"; havana_gene "OTTMUSG00000050880.1";
chr1	HAVANA	exon	194001349	194001465	0	-	.	gene_id "ENSMUSG00000103692.3"; transcript_id "ENSMUST00000304730.1"; gene_type "lncRNA"; gene_name "4930503O07Rik"; transcript_type "lncRNA"; transcript_name "4930503O07Rik-252"; exon_number 3; exon_id "ENSMUSE00001602100.1"; level 2; mgi_id "MGI:1922192"; tag "TAGENE"; havana_gene "OTTMUSG00000050880.1";
chr1	HAVANA	exon	194001349	194001465	0	-	.	gene_id "ENSMUSG00000103692.3"; transcript_id "ENSMUST00000304731.1"; gene_type "lncRNA"; gene_name "4930503O07Rik"; transcript_type "lncRNA"; transcript_name "4930503O07Rik-253"; exon_number 3; exon_id "ENSMUSE00001602100.1"; level 2; mgi_id "MGI:1922192"; tag "TAGENE"; havana_gene "OTTMUSG00000050880.1";
chr1	HAVANA	exon	194001349	194001465	0	-	.	gene_id "ENSMUSG00000103692.3"; transcript_id "ENSMUST00000304728.1"; gene_type "lncRNA"; gene_name "4930503O07Rik"; transcript_type "lncRNA"; transcript_name "4930503O07Rik-250"; exon_number 3; exon_id "ENSMUSE00001602100.1"; level 2; mgi_id "MGI:1922192"; tag "TAGENE"; havana_gene "OTTMUSG00000050880.1";
chr1	HAVANA	exon	194001349	194001465	0	-	.	gene_id "ENSMUSG00000103692.3"; transcript_id "ENSMUST00000304727.1"; gene_type "lncRNA"; gene_name "4930503O07Rik"; transcript_type "lncRNA"; transcript_name "4930503O07Rik-249"; exon_number 3; exon_id "ENSMUSE00001602100.1"; level 2; mgi_id "MGI:1922192"; tag "basic"; tag "TAGENE"; havana_gene "OTTMUSG00000050880.1";
chr1	HAVANA	exon	194001349	194001465	0	-	.	gene_id "ENSMUSG00000103692.3"; transcript_id "ENSMUST00000304717.1"; gene_type "lncRNA"; gene_name "4930503O07Rik"; transcript_type "lncRNA"; transcript_name "4930503O07Rik-239"; exon_number 5; exon_id "ENSMUSE00001602100.1"; level 2; mgi_id "MGI:1922192"; tag "TAGENE"; havana_gene "OTTMUSG00000050880.1";
chr1	HAVANA	exon	194001349	194001465	0	-	.	gene_id "ENSMUSG00000103692.3"; transcript_id "ENSMUST00000304713.1"; gene_type "lncRNA"; gene_name "4930503O07Rik"; transcript_type "lncRNA"; transcript_name "4930503O07Rik-235"; exon_number 4; exon_id "ENSMUSE00001602100.1"; level 2; mgi_id "MGI:1922192"; tag "TAGENE"; havana_gene "OTTMUSG00000050880.1";
chr1	HAVANA	exon	194001349	194001465	0	-	.	gene_id "ENSMUSG00000103692.3"; transcript_id "ENSMUST00000304714.1"; gene_type "lncRNA"; gene_name "4930503O07Rik"; transcript_type "lncRNA"; transcript_name "4930503O07Rik-236"; exon_number 4; exon_id "ENSMUSE00001602100.1"; level 2; mgi_id "MGI:1922192"; tag "basic"; tag "TAGENE"; havana_gene "OTTMUSG00000050880.1";
chr1	HAVANA	exon	194001349	194001465	0	-	.	gene_id "ENSMUSG00000103692.3"; transcript_id "ENSMUST00000304711.1"; gene_type "lncRNA"; gene_name "4930503O07Rik"; transcript_type "lncRNA"; transcript_name "4930503O07Rik-233"; exon_number 4; exon_id "ENSMUSE00001602100.1"; level 2; mgi_id "MGI:1922192"; tag "TAGENE"; havana_gene "OTTMUSG00000050880.1";
chr1	HAVANA	exon	194001349	194001465	0	-	.	gene_id "ENSMUSG00000103692.3"; transcript_id "ENSMUST00000304710.1"; gene_type "lncRNA"; gene_name "4930503O07Rik"; transcript_type "lncRNA"; transcript_name "4930503O07Rik-232"; exon_number 4; exon_id "ENSMUSE00001602100.1"; level 2; mgi_id "MGI:1922192"; tag "TAGENE"; havana_gene "OTTMUSG00000050880.1";
chr1	HAVANA	exon	194001349	194001465	0	-	.	gene_id "ENSMUSG00000103692.3"; transcript_id "ENSMUST00000304709.1"; gene_type "lncRNA"; gene_name "4930503O07Rik"; transcript_type "lncRNA"; transcript_name "4930503O07Rik-231"; exon_number 7; exon_id "ENSMUSE00001602100.1"; level 2; mgi_id "MGI:1922192"; tag "basic"; tag "TAGENE"; havana_gene "OTTMUSG00000050880.1";
chr1	HAVANA	exon	194001349	194001465	0	-	.	gene_id "ENSMUSG00000103692.3"; transcript_id "ENSMUST00000304708.1"; gene_type "lncRNA"; gene_name "4930503O07Rik"; transcript_type "lncRNA"; transcript_name "4930503O07Rik-230"; exon_number 6; exon_id "ENSMUSE00001602100.1"; level 2; mgi_id "MGI:1922192"; tag "TAGENE"; havana_gene "OTTMUSG00000050880.1";
chr1	HAVANA	exon	194001349	194001465	0	-	.	gene_id "ENSMUSG00000103692.3"; transcript_id "ENSMUST00000304706.1"; gene_type "lncRNA"; gene_name "4930503O07Rik"; transcript_type "lncRNA"; transcript_name "4930503O07Rik-228"; exon_number 3; exon_id "ENSMUSE00001602100.1"; level 2; mgi_id "MGI:1922192"; tag "TAGENE"; havana_gene "OTTMUSG00000050880.1";
chr1	HAVANA	exon	194001349	194001465	0	-	.	gene_id "ENSMUSG00000103692.3"; transcript_id "ENSMUST00000304707.1"; gene_type "lncRNA"; gene_name "4930503O07Rik"; transcript_type "lncRNA"; transcript_name "4930503O07Rik-229"; exon_number 3; exon_id "ENSMUSE00001602100.1"; level 2; mgi_id "MGI:1922192"; tag "TAGENE"; havana_gene "OTTMUSG00000050880.1";
chr1	HAVANA	exon	194001349	194001465	0	-	.	gene_id "ENSMUSG00000103692.3"; transcript_id "ENSMUST00000304705.1"; gene_type "lncRNA"; gene_name "4930503O07Rik"; transcript_type "lncRNA"; transcript_name "4930503O07Rik-227"; exon_number 3; exon_id "ENSMUSE00001602100.1"; level 2; mgi_id "MGI:1922192"; tag "TAGENE"; havana_gene "OTTMUSG00000050880.1";
chr1	HAVANA	exon	194001349	194001465	0	-	.	gene_id "ENSMUSG00000103692.3"; transcript_id "ENSMUST00000304732.1"; gene_type "lncRNA"; gene_name "4930503O07Rik"; transcript_type "lncRNA"; transcript_name "4930503O07Rik-254"; exon_number 3; exon_id "ENSMUSE00001602100.1"; level 2; mgi_id "MGI:1922192"; tag "basic"; tag "TAGENE"; havana_gene "OTTMUSG00000050880.1";
chr1	HAVANA	exon	194001349	194001465	0	-	.	gene_id "ENSMUSG00000103692.3"; transcript_id "ENSMUST00000304736.1"; gene_type "lncRNA"; gene_name "4930503O07Rik"; transcript_type "lncRNA"; transcript_name "4930503O07Rik-258"; exon_number 3; exon_id "ENSMUSE00001602100.1"; level 2; mgi_id "MGI:1922192"; tag "TAGENE"; havana_gene "OTTMUSG00000050880.1";
chr1	HAVANA	exon	194001349	194001465	0	-	.	gene_id "ENSMUSG00000103692.3"; transcript_id "ENSMUST00000304737.1"; gene_type "lncRNA"; gene_name "4930503O07Rik"; transcript_type "lncRNA"; transcript_name "4930503O07Rik-259"; exon_number 3; exon_id "ENSMUSE00001602100.1"; level 2; mgi_id "MGI:1922192"; tag "TAGENE"; havana_gene "OTTMUSG00000050880.1";
chr1	HAVANA	exon	194001349	194001465	0	-	.	gene_id "ENSMUSG00000103692.3"; transcript_id "ENSMUST00000304735.1"; gene_type "lncRNA"; gene_name "4930503O07Rik"; transcript_type "lncRNA"; transcript_name "4930503O07Rik-257"; exon_number 3; exon_id "ENSMUSE00001602100.1"; level 2; mgi_id "MGI:1922192"; tag "TAGENE"; havana_gene "OTTMUSG00000050880.1";
chr1	HAVANA	exon	194001349	194001465	0	-	.	gene_id "ENSMUSG00000103692.3"; transcript_id "ENSMUST00000304720.1"; gene_type "lncRNA"; gene_name "4930503O07Rik"; transcript_type "lncRNA"; transcript_name "4930503O07Rik-242"; exon_number 4; exon_id "ENSMUSE00001602100.1"; level 2; mgi_id "MGI:1922192"; tag "TAGENE"; havana_gene "OTTMUSG00000050880.1";
chr1	HAVANA	exon	194001349	194001465	0	-	.	gene_id "ENSMUSG00000103692.3"; transcript_id "ENSMUST00000304719.1"; gene_type "lncRNA"; gene_name "4930503O07Rik"; transcript_type "lncRNA"; transcript_name "4930503O07Rik-241"; exon_number 5; exon_id "ENSMUSE00001602100.1"; level 2; mgi_id "MGI:1922192"; tag "TAGENE"; havana_gene "OTTMUSG00000050880.1";
chr1	HAVANA	exon	194001349	194001465	0	-	.	gene_id "ENSMUSG00000103692.3"; transcript_id "ENSMUST00000304718.1"; gene_type "lncRNA"; gene_name "4930503O07Rik"; transcript_type "lncRNA"; transcript_name "4930503O07Rik-240"; exon_number 4; exon_id "ENSMUSE00001602100.1"; level 2; mgi_id "MGI:1922192"; tag "TAGENE"; havana_gene "OTTMUSG00000050880.1";
chr1	HAVANA	exon	194001349	194001465	0	-	.	gene_id "ENSMUSG00000103692.3"; transcript_id "ENSMUST00000304734.1"; gene_type "lncRNA"; gene_name "4930503O07Rik"; transcript_type "lncRNA"; transcript_name "4930503O07Rik-256"; exon_number 3; exon_id "ENSMUSE00001602100.1"; level 2; mgi_id "MGI:1922192"; tag "TAGENE"; havana_gene "OTTMUSG00000050880.1";
chr1	ENSEMBL_gcm37	exon	194001349	194001465	0.0351356344073769	-	.	gene_id "ENSMUSG00000103692.3"; transcript_id "ENSMUSG00000103692.3_tx_11"; exon_id "chr1_194001349_194001465_-"; exonnum "8"; txlen "2651";
chr1	ENSEMBL_gcm37	exon	194001349	194001465	0.0351356344073769	-	.	gene_id "ENSMUSG00000103692.3"; transcript_id "ENSMUSG00000103692.3_tx_12"; exon_id "chr1_194001349_194001465_-"; exonnum "8"; txlen "2403";
chr1	ENSEMBL_gcm37	exon	194001349	194001465	0.0294227522040619	-	.	gene_id "ENSMUSG00000103692.3"; transcript_id "ENSMUSG00000103692.3_tx_14"; exon_id "chr1_194001349_194001465_-"; exonnum "7"; txlen "968";
chr1	ENSEMBL_gcm37	exon	194001349	194001465	0.0294227522040619	-	.	gene_id "ENSMUSG00000103692.3"; transcript_id "ENSMUSG00000103692.3_tx_15"; exon_id "chr1_194001349_194001465_-"; exonnum "8"; txlen "1270";
chr1	ENSEMBL_gcm37	exon	194001349	194001465	0.0294227522040619	-	.	gene_id "ENSMUSG00000103692.3"; transcript_id "ENSMUSG00000103692.3_tx_16"; exon_id "chr1_194001349_194001465_-"; exonnum "9"; txlen "1329";
chr1	ENSEMBL_gcm37	exon	194001349	194001465	0.0294227522040619	-	.	gene_id "ENSMUSG00000103692.3"; transcript_id "ENSMUSG00000103692.3_tx_17"; exon_id "chr1_194001349_194001465_-"; exonnum "7"; txlen "1216";
chr1	ENSEMBL_gcm37	exon	194001349	194001465	0.0294227522040619	-	.	gene_id "ENSMUSG00000103692.3"; transcript_id "ENSMUSG00000103692.3_tx_18"; exon_id "chr1_194001349_194001465_-"; exonnum "8"; txlen "1518";
chr1	ENSEMBL_gcm37	exon	194001349	194001465	0.0294227522040619	-	.	gene_id "ENSMUSG00000103692.3"; transcript_id "ENSMUSG00000103692.3_tx_19"; exon_id "chr1_194001349_194001465_-"; exonnum "9"; txlen "1577";
chr1	ENSEMBL_gcm37	exon	194001349	194001465	0.0294227522040619	-	.	gene_id "ENSMUSG00000103692.3"; transcript_id "ENSMUSG00000103692.3_tx_20"; exon_id "chr1_194001349_194001465_-"; exonnum "9"; txlen "1505";
chr1	ENSEMBL_gcm37	exon	194001349	194001465	0.0294227522040619	-	.	gene_id "ENSMUSG00000103692.3"; transcript_id "ENSMUSG00000103692.3_tx_21"; exon_id "chr1_194001349_194001465_-"; exonnum "9"; txlen "1753";
chr1	ENSEMBL_gcm37	exon	194001349	194001465	0.0294227522040619	-	.	gene_id "ENSMUSG00000103692.3"; transcript_id "ENSMUSG00000103692.3_tx_22"; exon_id "chr1_194001349_194001465_-"; exonnum "10"; txlen "1807";
chr1	ENSEMBL_gcm37	exon	194001349	194001465	0.0294227522040619	-	.	gene_id "ENSMUSG00000103692.3"; transcript_id "ENSMUSG00000103692.3_tx_23"; exon_id "chr1_194001349_194001465_-"; exonnum "11"; txlen "1866";
chr1	ENSEMBL_gcm37	exon	194001349	194001465	0.0255150429269599	-	.	gene_id "ENSMUSG00000103692.3"; transcript_id "ENSMUSG00000103692.3_tx_24"; exon_id "chr1_194001349_194001465_-"; exonnum "7"; txlen "1245";
chr1	ENSEMBL_gcm37	exon	194001349	194001465	0.0255150429269599	-	.	gene_id "ENSMUSG00000103692.3"; transcript_id "ENSMUSG00000103692.3_tx_25"; exon_id "chr1_194001349_194001465_-"; exonnum "7"; txlen "1493";
chr1	ENSEMBL_gcm37	exon	194001349	194001465	0.023676120914206	-	.	gene_id "ENSMUSG00000103692.3"; transcript_id "ENSMUSG00000103692.3_tx_28"; exon_id "chr1_194001349_194001465_-"; exonnum "7"; txlen "2244";
chr1	ENSEMBL_gcm37	exon	194001349	194001465	0.023676120914206	-	.	gene_id "ENSMUSG00000103692.3"; transcript_id "ENSMUSG00000103692.3_tx_29"; exon_id "chr1_194001349_194001465_-"; exonnum "9"; txlen "2533";
chr1	ENSEMBL_gcm37	exon	194001349	194001465	0.023676120914206	-	.	gene_id "ENSMUSG00000103692.3"; transcript_id "ENSMUSG00000103692.3_tx_30"; exon_id "chr1_194001349_194001465_-"; exonnum "8"; txlen "1098";
chr1	ENSEMBL_gcm37	exon	194001349	194001465	0.023676120914206	-	.	gene_id "ENSMUSG00000103692.3"; transcript_id "ENSMUSG00000103692.3_tx_31"; exon_id "chr1_194001349_194001465_-"; exonnum "8"; txlen "1375";
chr1	ENSEMBL_gcm37	exon	194001349	194001465	0.023676120914206	-	.	gene_id "ENSMUSG00000103692.3"; transcript_id "ENSMUSG00000103692.3_tx_32"; exon_id "chr1_194001349_194001465_-"; exonnum "9"; txlen "1400";
chr1	ENSEMBL_gcm37	exon	194001349	194001465	0.023676120914206	-	.	gene_id "ENSMUSG00000103692.3"; transcript_id "ENSMUSG00000103692.3_tx_33"; exon_id "chr1_194001349_194001465_-"; exonnum "10"; txlen "1459";
chr1	ENSEMBL_gcm37	exon	194001349	194001465	0.023676120914206	-	.	gene_id "ENSMUSG00000103692.3"; transcript_id "ENSMUSG00000103692.3_tx_34"; exon_id "chr1_194001349_194001465_-"; exonnum "11"; txlen "1937";
chr1	ENSEMBL_gcm37	exon	194001349	194001465	0.023676120914206	-	.	gene_id "ENSMUSG00000103692.3"; transcript_id "ENSMUSG00000103692.3_tx_35"; exon_id "chr1_194001349_194001465_-"; exonnum "10"; txlen "1635";
chr1	ENSEMBL_gcm37	exon	194001349	194001465	0.023676120914206	-	.	gene_id "ENSMUSG00000103692.3"; transcript_id "ENSMUSG00000103692.3_tx_36"; exon_id "chr1_194001349_194001465_-"; exonnum "10"; txlen "1912";
chr1	ENSEMBL_gcm37	exon	194001349	194001465	0.0172061447830267	-	.	gene_id "ENSMUSG00000103692.3"; transcript_id "ENSMUSG00000103692.3_tx_38"; exon_id "chr1_194001349_194001465_-"; exonnum "7"; txlen "2440";
chr1	ENSEMBL_gcm37	exon	194001349	194001465	0.0172061447830267	-	.	gene_id "ENSMUSG00000103692.3"; transcript_id "ENSMUSG00000103692.3_tx_39"; exon_id "chr1_194001349_194001465_-"; exonnum "7"; txlen "2192";
chr1	ENSEMBL_gcm37	exon	194001349	194001465	0.0160905676115963	-	.	gene_id "ENSMUSG00000103692.3"; transcript_id "ENSMUSG00000103692.3_tx_44"; exon_id "chr1_194001349_194001465_-"; exonnum "6"; txlen "861";
chr1	ENSEMBL_gcm37	exon	194001349	194001465	0.0160905676115963	-	.	gene_id "ENSMUSG00000103692.3"; transcript_id "ENSMUSG00000103692.3_tx_45"; exon_id "chr1_194001349_194001465_-"; exonnum "6"; txlen "1138";
chr1	ENSEMBL_gcm37	exon	194001349	194001465	0.0160905676115963	-	.	gene_id "ENSMUSG00000103692.3"; transcript_id "ENSMUSG00000103692.3_tx_46"; exon_id "chr1_194001349_194001465_-"; exonnum "7"; txlen "1163";
chr1	ENSEMBL_gcm37	exon	194001349	194001465	0.0160905676115963	-	.	gene_id "ENSMUSG00000103692.3"; transcript_id "ENSMUSG00000103692.3_tx_47"; exon_id "chr1_194001349_194001465_-"; exonnum "8"; txlen "1222";
chr1	ENSEMBL_gcm37	exon	194001349	194001465	0.0160905676115963	-	.	gene_id "ENSMUSG00000103692.3"; transcript_id "ENSMUSG00000103692.3_tx_48"; exon_id "chr1_194001349_194001465_-"; exonnum "9"; txlen "1700";
chr1	ENSEMBL_gcm37	exon	194001349	194001465	0.0160905676115963	-	.	gene_id "ENSMUSG00000103692.3"; transcript_id "ENSMUSG00000103692.3_tx_49"; exon_id "chr1_194001349_194001465_-"; exonnum "8"; txlen "1398";
chr1	ENSEMBL_gcm37	exon	194001349	194001465	0.0160905676115963	-	.	gene_id "ENSMUSG00000103692.3"; transcript_id "ENSMUSG00000103692.3_tx_50"; exon_id "chr1_194001349_194001465_-"; exonnum "7"; txlen "991";
chr1	ENSEMBL_gcm37	exon	194001349	194001465	0.0151711066052194	-	.	gene_id "ENSMUSG00000103692.3"; transcript_id "ENSMUSG00000103692.3_tx_51"; exon_id "chr1_194001349_194001465_-"; exonnum "8"; txlen "1294";
chr1	ENSEMBL_gcm37	exon	194001349	194001465	0.0151711066052194	-	.	gene_id "ENSMUSG00000103692.3"; transcript_id "ENSMUSG00000103692.3_tx_52"; exon_id "chr1_194001349_194001465_-"; exonnum "7"; txlen "1187";
chr1	ENSEMBL_gcm37	exon	194001349	194001465	0.0151711066052194	-	.	gene_id "ENSMUSG00000103692.3"; transcript_id "ENSMUSG00000103692.3_tx_53"; exon_id "chr1_194001349_194001465_-"; exonnum "8"; txlen "2322";
chr1	ENSEMBL_gcm37	exon	194001349	194001465	0.0147113761020309	-	.	gene_id "ENSMUSG00000103692.3"; transcript_id "ENSMUSG00000103692.3_tx_55"; exon_id "chr1_194001349_194001465_-"; exonnum "5"; txlen "1759";
chr1	ENSEMBL_gcm37	exon	194001349	194001465	0.0147113761020309	-	.	gene_id "ENSMUSG00000103692.3"; transcript_id "ENSMUSG00000103692.3_tx_56"; exon_id "chr1_194001349_194001465_-"; exonnum "5"; txlen "2007";
chr1	ENSEMBL_gcm37	exon	194001349	194001465	0.0133321845924655	-	.	gene_id "ENSMUSG00000103692.3"; transcript_id "ENSMUSG00000103692.3_tx_57"; exon_id "chr1_194001349_194001465_-"; exonnum "8"; txlen "2169";
chr1	ENSEMBL_gcm37	exon	194001349	194001465	0.0133321845924655	-	.	gene_id "ENSMUSG00000103692.3"; transcript_id "ENSMUSG00000103692.3_tx_58"; exon_id "chr1_194001349_194001465_-"; exonnum "9"; txlen "2495";
chr1	ENSEMBL_gcm37	exon	194001349	194001465	0.0133321845924655	-	.	gene_id "ENSMUSG00000103692.3"; transcript_id "ENSMUSG00000103692.3_tx_59"; exon_id "chr1_194001349_194001465_-"; exonnum "10"; txlen "2706";
chr1	ENSEMBL_gcm37	exon	194001349	194001465	0.0133321845924655	-	.	gene_id "ENSMUSG00000103692.3"; transcript_id "ENSMUSG00000103692.3_tx_60"; exon_id "chr1_194001349_194001465_-"; exonnum "10"; txlen "1573";
chr1	ENSEMBL_gcm37	exon	194001349	194001465	0.0133321845924655	-	.	gene_id "ENSMUSG00000103692.3"; transcript_id "ENSMUSG00000103692.3_tx_61"; exon_id "chr1_194001349_194001465_-"; exonnum "11"; txlen "1632";
chr1	ENSEMBL_gcm37	exon	194001349	194001465	0.0133321845924655	-	.	gene_id "ENSMUSG00000103692.3"; transcript_id "ENSMUSG00000103692.3_tx_62"; exon_id "chr1_194001349_194001465_-"; exonnum "9"; txlen "1271";
chr1	ENSEMBL_gcm37	exon	194001349	194001465	0.0133321845924655	-	.	gene_id "ENSMUSG00000103692.3"; transcript_id "ENSMUSG00000103692.3_tx_63"; exon_id "chr1_194001349_194001465_-"; exonnum "9"; txlen "1548";
chr1	ENSEMBL_gcm37	exon	194001349	194001465	0.00919461006376934	-	.	gene_id "ENSMUSG00000103692.3"; transcript_id "ENSMUSG00000103692.3_tx_67"; exon_id "chr1_194001349_194001465_-"; exonnum "9"; txlen "1606";
chr1	ENSEMBL_gcm37	exon	194001349	194001465	0.00574663128985583	-	.	gene_id "ENSMUSG00000103692.3"; transcript_id "ENSMUSG00000103692.3_tx_68"; exon_id "chr1_194001349_194001465_-"; exonnum "14"; txlen "2480";
chr1	ENSEMBL_gcm37	exon	194001349	194001465	0.00574663128985583	-	.	gene_id "ENSMUSG00000103692.3"; transcript_id "ENSMUSG00000103692.3_tx_69"; exon_id "chr1_194001349_194001465_-"; exonnum "14"; txlen "2757";
chr1	HAVANA	exon	194005132	194005235	0	-	.	gene_id "ENSMUSG00000103692.3"; transcript_id "ENSMUST00000304703.1"; gene_type "lncRNA"; gene_name "4930503O07Rik"; transcript_type "lncRNA"; transcript_name "4930503O07Rik-225"; exon_number 2; exon_id "ENSMUSE00001602131.1"; level 2; mgi_id "MGI:1922192"; tag "basic"; tag "Ensembl_canonical"; tag "GENCODE_Primary"; tag "TAGENE"; havana_gene "OTTMUSG00000050880.1";
chr1	HAVANA	exon	194005132	194005235	0	-	.	gene_id "ENSMUSG00000103692.3"; transcript_id "ENSMUST00000304704.1"; gene_type "lncRNA"; gene_name "4930503O07Rik"; transcript_type "lncRNA"; transcript_name "4930503O07Rik-226"; exon_number 2; exon_id "ENSMUSE00001602131.1"; level 2; mgi_id "MGI:1922192"; tag "TAGENE"; havana_gene "OTTMUSG00000050880.1";
chr1	HAVANA	exon	194005132	194005235	0	-	.	gene_id "ENSMUSG00000103692.3"; transcript_id "ENSMUST00000304724.1"; gene_type "lncRNA"; gene_name "4930503O07Rik"; transcript_type "lncRNA"; transcript_name "4930503O07Rik-246"; exon_number 2; exon_id "ENSMUSE00001602131.1"; level 2; mgi_id "MGI:1922192"; tag "TAGENE"; havana_gene "OTTMUSG00000050880.1";
chr1	HAVANA	exon	194005132	194005235	0	-	.	gene_id "ENSMUSG00000103692.3"; transcript_id "ENSMUST00000304725.1"; gene_type "lncRNA"; gene_name "4930503O07Rik"; transcript_type "lncRNA"; transcript_name "4930503O07Rik-247"; exon_number 2; exon_id "ENSMUSE00001602131.1"; level 2; mgi_id "MGI:1922192"; tag "basic"; tag "TAGENE"; havana_gene "OTTMUSG00000050880.1";
chr1	HAVANA	exon	194005132	194005235	0	-	.	gene_id "ENSMUSG00000103692.3"; transcript_id "ENSMUST00000304722.1"; gene_type "lncRNA"; gene_name "4930503O07Rik"; transcript_type "lncRNA"; transcript_name "4930503O07Rik-244"; exon_number 2; exon_id "ENSMUSE00001602131.1"; level 2; mgi_id "MGI:1922192"; tag "basic"; tag "TAGENE"; havana_gene "OTTMUSG00000050880.1";
chr1	HAVANA	exon	194005132	194005235	0	-	.	gene_id "ENSMUSG00000103692.3"; transcript_id "ENSMUST00000304726.1"; gene_type "lncRNA"; gene_name "4930503O07Rik"; transcript_type "lncRNA"; transcript_name "4930503O07Rik-248"; exon_number 2; exon_id "ENSMUSE00001602131.1"; level 2; mgi_id "MGI:1922192"; tag "TAGENE"; havana_gene "OTTMUSG00000050880.1";
chr1	HAVANA	exon	194005132	194005235	0	-	.	gene_id "ENSMUSG00000103692.3"; transcript_id "ENSMUST00000304723.1"; gene_type "lncRNA"; gene_name "4930503O07Rik"; transcript_type "lncRNA"; transcript_name "4930503O07Rik-245"; exon_number 2; exon_id "ENSMUSE00001602131.1"; level 2; mgi_id "MGI:1922192"; tag "basic"; tag "TAGENE"; havana_gene "OTTMUSG00000050880.1";
chr1	HAVANA	exon	194005132	194005235	0	-	.	gene_id "ENSMUSG00000103692.3"; transcript_id "ENSMUST00000304721.1"; gene_type "lncRNA"; gene_name "4930503O07Rik"; transcript_type "lncRNA"; transcript_name "4930503O07Rik-243"; exon_number 3; exon_id "ENSMUSE00001602131.1"; level 2; mgi_id "MGI:1922192"; tag "TAGENE"; havana_gene "OTTMUSG00000050880.1";
chr1	HAVANA	exon	194005132	194005235	0	-	.	gene_id "ENSMUSG00000103692.3"; transcript_id "ENSMUST00000304716.1"; gene_type "lncRNA"; gene_name "4930503O07Rik"; transcript_type "lncRNA"; transcript_name "4930503O07Rik-238"; exon_number 3; exon_id "ENSMUSE00001602131.1"; level 2; mgi_id "MGI:1922192"; tag "TAGENE"; havana_gene "OTTMUSG00000050880.1";
chr1	HAVANA	exon	194005132	194005235	0	-	.	gene_id "ENSMUSG00000103692.3"; transcript_id "ENSMUST00000304715.1"; gene_type "lncRNA"; gene_name "4930503O07Rik"; transcript_type "lncRNA"; transcript_name "4930503O07Rik-237"; exon_number 3; exon_id "ENSMUSE00001602131.1"; level 2; mgi_id "MGI:1922192"; tag "TAGENE"; havana_gene "OTTMUSG00000050880.1";
chr1	HAVANA	exon	194005132	194005235	0	-	.	gene_id "ENSMUSG00000103692.3"; transcript_id "ENSMUST00000304733.1"; gene_type "lncRNA"; gene_name "4930503O07Rik"; transcript_type "lncRNA"; transcript_name "4930503O07Rik-255"; exon_number 2; exon_id "ENSMUSE00001602131.1"; level 2; mgi_id "MGI:1922192"; tag "TAGENE"; havana_gene "OTTMUSG00000050880.1";
chr1	HAVANA	exon	194005132	194005235	0	-	.	gene_id "ENSMUSG00000103692.3"; transcript_id "ENSMUST00000304729.1"; gene_type "lncRNA"; gene_name "4930503O07Rik"; transcript_type "lncRNA"; transcript_name "4930503O07Rik-251"; exon_number 2; exon_id "ENSMUSE00001602131.1"; level 2; mgi_id "MGI:1922192"; tag "TAGENE"; havana_gene "OTTMUSG00000050880.1";
chr1	HAVANA	exon	194005132	194005235	0	-	.	gene_id "ENSMUSG00000103692.3"; transcript_id "ENSMUST00000304730.1"; gene_type "lncRNA"; gene_name "4930503O07Rik"; transcript_type "lncRNA"; transcript_name "4930503O07Rik-252"; exon_number 2; exon_id "ENSMUSE00001602131.1"; level 2; mgi_id "MGI:1922192"; tag "TAGENE"; havana_gene "OTTMUSG00000050880.1";
chr1	HAVANA	exon	194005132	194005235	0	-	.	gene_id "ENSMUSG00000103692.3"; transcript_id "ENSMUST00000304731.1"; gene_type "lncRNA"; gene_name "4930503O07Rik"; transcript_type "lncRNA"; transcript_name "4930503O07Rik-253"; exon_number 2; exon_id "ENSMUSE00001602131.1"; level 2; mgi_id "MGI:1922192"; tag "TAGENE"; havana_gene "OTTMUSG00000050880.1";
chr1	HAVANA	exon	194005132	194005235	0	-	.	gene_id "ENSMUSG00000103692.3"; transcript_id "ENSMUST00000304728.1"; gene_type "lncRNA"; gene_name "4930503O07Rik"; transcript_type "lncRNA"; transcript_name "4930503O07Rik-250"; exon_number 2; exon_id "ENSMUSE00001602131.1"; level 2; mgi_id "MGI:1922192"; tag "TAGENE"; havana_gene "OTTMUSG00000050880.1";
chr1	HAVANA	exon	194005132	194005235	0	-	.	gene_id "ENSMUSG00000103692.3"; transcript_id "ENSMUST00000304727.1"; gene_type "lncRNA"; gene_name "4930503O07Rik"; transcript_type "lncRNA"; transcript_name "4930503O07Rik-249"; exon_number 2; exon_id "ENSMUSE00001602131.1"; level 2; mgi_id "MGI:1922192"; tag "basic"; tag "TAGENE"; havana_gene "OTTMUSG00000050880.1";
chr1	HAVANA	exon	194005132	194005235	0	-	.	gene_id "ENSMUSG00000103692.3"; transcript_id "ENSMUST00000304717.1"; gene_type "lncRNA"; gene_name "4930503O07Rik"; transcript_type "lncRNA"; transcript_name "4930503O07Rik-239"; exon_number 4; exon_id "ENSMUSE00001602131.1"; level 2; mgi_id "MGI:1922192"; tag "TAGENE"; havana_gene "OTTMUSG00000050880.1";
chr1	HAVANA	exon	194005132	194005235	0	-	.	gene_id "ENSMUSG00000103692.3"; transcript_id "ENSMUST00000304712.1"; gene_type "lncRNA"; gene_name "4930503O07Rik"; transcript_type "lncRNA"; transcript_name "4930503O07Rik-234"; exon_number 3; exon_id "ENSMUSE00001602131.1"; level 2; mgi_id "MGI:1922192"; tag "TAGENE"; havana_gene "OTTMUSG00000050880.1";
chr1	HAVANA	exon	194005132	194005235	0	-	.	gene_id "ENSMUSG00000103692.3"; transcript_id "ENSMUST00000304713.1"; gene_type "lncRNA"; gene_name "4930503O07Rik"; transcript_type "lncRNA"; transcript_name "4930503O07Rik-235"; exon_number 3; exon_id "ENSMUSE00001602131.1"; level 2; mgi_id "MGI:1922192"; tag "TAGENE"; havana_gene "OTTMUSG00000050880.1";
chr1	HAVANA	exon	194005132	194005235	0	-	.	gene_id "ENSMUSG00000103692.3"; transcript_id "ENSMUST00000304714.1"; gene_type "lncRNA"; gene_name "4930503O07Rik"; transcript_type "lncRNA"; transcript_name "4930503O07Rik-236"; exon_number 3; exon_id "ENSMUSE00001602131.1"; level 2; mgi_id "MGI:1922192"; tag "basic"; tag "TAGENE"; havana_gene "OTTMUSG00000050880.1";
chr1	HAVANA	exon	194005132	194005235	0	-	.	gene_id "ENSMUSG00000103692.3"; transcript_id "ENSMUST00000304711.1"; gene_type "lncRNA"; gene_name "4930503O07Rik"; transcript_type "lncRNA"; transcript_name "4930503O07Rik-233"; exon_number 3; exon_id "ENSMUSE00001602131.1"; level 2; mgi_id "MGI:1922192"; tag "TAGENE"; havana_gene "OTTMUSG00000050880.1";
chr1	HAVANA	exon	194005132	194005235	0	-	.	gene_id "ENSMUSG00000103692.3"; transcript_id "ENSMUST00000304710.1"; gene_type "lncRNA"; gene_name "4930503O07Rik"; transcript_type "lncRNA"; transcript_name "4930503O07Rik-232"; exon_number 3; exon_id "ENSMUSE00001602131.1"; level 2; mgi_id "MGI:1922192"; tag "TAGENE"; havana_gene "OTTMUSG00000050880.1";
chr1	HAVANA	exon	194005132	194005235	0	-	.	gene_id "ENSMUSG00000103692.3"; transcript_id "ENSMUST00000304709.1"; gene_type "lncRNA"; gene_name "4930503O07Rik"; transcript_type "lncRNA"; transcript_name "4930503O07Rik-231"; exon_number 6; exon_id "ENSMUSE00001602131.1"; level 2; mgi_id "MGI:1922192"; tag "basic"; tag "TAGENE"; havana_gene "OTTMUSG00000050880.1";
chr1	HAVANA	exon	194005132	194005235	0	-	.	gene_id "ENSMUSG00000103692.3"; transcript_id "ENSMUST00000304708.1"; gene_type "lncRNA"; gene_name "4930503O07Rik"; transcript_type "lncRNA"; transcript_name "4930503O07Rik-230"; exon_number 5; exon_id "ENSMUSE00001602131.1"; level 2; mgi_id "MGI:1922192"; tag "TAGENE"; havana_gene "OTTMUSG00000050880.1";
chr1	HAVANA	exon	194005132	194005235	0	-	.	gene_id "ENSMUSG00000103692.3"; transcript_id "ENSMUST00000304706.1"; gene_type "lncRNA"; gene_name "4930503O07Rik"; transcript_type "lncRNA"; transcript_name "4930503O07Rik-228"; exon_number 2; exon_id "ENSMUSE00001602131.1"; level 2; mgi_id "MGI:1922192"; tag "TAGENE"; havana_gene "OTTMUSG00000050880.1";
chr1	HAVANA	exon	194005132	194005235	0	-	.	gene_id "ENSMUSG00000103692.3"; transcript_id "ENSMUST00000304707.1"; gene_type "lncRNA"; gene_name "4930503O07Rik"; transcript_type "lncRNA"; transcript_name "4930503O07Rik-229"; exon_number 2; exon_id "ENSMUSE00001602131.1"; level 2; mgi_id "MGI:1922192"; tag "TAGENE"; havana_gene "OTTMUSG00000050880.1";
chr1	HAVANA	exon	194005132	194005235	0	-	.	gene_id "ENSMUSG00000103692.3"; transcript_id "ENSMUST00000304705.1"; gene_type "lncRNA"; gene_name "4930503O07Rik"; transcript_type "lncRNA"; transcript_name "4930503O07Rik-227"; exon_number 2; exon_id "ENSMUSE00001602131.1"; level 2; mgi_id "MGI:1922192"; tag "TAGENE"; havana_gene "OTTMUSG00000050880.1";
chr1	HAVANA	exon	194005132	194005235	0	-	.	gene_id "ENSMUSG00000103692.3"; transcript_id "ENSMUST00000304732.1"; gene_type "lncRNA"; gene_name "4930503O07Rik"; transcript_type "lncRNA"; transcript_name "4930503O07Rik-254"; exon_number 2; exon_id "ENSMUSE00001602131.1"; level 2; mgi_id "MGI:1922192"; tag "basic"; tag "TAGENE"; havana_gene "OTTMUSG00000050880.1";
chr1	HAVANA	exon	194005132	194005235	0	-	.	gene_id "ENSMUSG00000103692.3"; transcript_id "ENSMUST00000304736.1"; gene_type "lncRNA"; gene_name "4930503O07Rik"; transcript_type "lncRNA"; transcript_name "4930503O07Rik-258"; exon_number 2; exon_id "ENSMUSE00001602131.1"; level 2; mgi_id "MGI:1922192"; tag "TAGENE"; havana_gene "OTTMUSG00000050880.1";
chr1	HAVANA	exon	194005132	194005235	0	-	.	gene_id "ENSMUSG00000103692.3"; transcript_id "ENSMUST00000304737.1"; gene_type "lncRNA"; gene_name "4930503O07Rik"; transcript_type "lncRNA"; transcript_name "4930503O07Rik-259"; exon_number 2; exon_id "ENSMUSE00001602131.1"; level 2; mgi_id "MGI:1922192"; tag "TAGENE"; havana_gene "OTTMUSG00000050880.1";
chr1	HAVANA	exon	194005132	194005235	0	-	.	gene_id "ENSMUSG00000103692.3"; transcript_id "ENSMUST00000304735.1"; gene_type "lncRNA"; gene_name "4930503O07Rik"; transcript_type "lncRNA"; transcript_name "4930503O07Rik-257"; exon_number 2; exon_id "ENSMUSE00001602131.1"; level 2; mgi_id "MGI:1922192"; tag "TAGENE"; havana_gene "OTTMUSG00000050880.1";
chr1	HAVANA	exon	194005132	194005235	0	-	.	gene_id "ENSMUSG00000103692.3"; transcript_id "ENSMUST00000304720.1"; gene_type "lncRNA"; gene_name "4930503O07Rik"; transcript_type "lncRNA"; transcript_name "4930503O07Rik-242"; exon_number 3; exon_id "ENSMUSE00001602131.1"; level 2; mgi_id "MGI:1922192"; tag "TAGENE"; havana_gene "OTTMUSG00000050880.1";
chr1	HAVANA	exon	194005132	194005235	0	-	.	gene_id "ENSMUSG00000103692.3"; transcript_id "ENSMUST00000304719.1"; gene_type "lncRNA"; gene_name "4930503O07Rik"; transcript_type "lncRNA"; transcript_name "4930503O07Rik-241"; exon_number 4; exon_id "ENSMUSE00001602131.1"; level 2; mgi_id "MGI:1922192"; tag "TAGENE"; havana_gene "OTTMUSG00000050880.1";
chr1	HAVANA	exon	194005132	194005235	0	-	.	gene_id "ENSMUSG00000103692.3"; transcript_id "ENSMUST00000304718.1"; gene_type "lncRNA"; gene_name "4930503O07Rik"; transcript_type "lncRNA"; transcript_name "4930503O07Rik-240"; exon_number 3; exon_id "ENSMUSE00001602131.1"; level 2; mgi_id "MGI:1922192"; tag "TAGENE"; havana_gene "OTTMUSG00000050880.1";
chr1	HAVANA	exon	194005132	194005235	0	-	.	gene_id "ENSMUSG00000103692.3"; transcript_id "ENSMUST00000304734.1"; gene_type "lncRNA"; gene_name "4930503O07Rik"; transcript_type "lncRNA"; transcript_name "4930503O07Rik-256"; exon_number 2; exon_id "ENSMUSE00001602131.1"; level 2; mgi_id "MGI:1922192"; tag "TAGENE"; havana_gene "OTTMUSG00000050880.1";
chr1	HAVANA	exon	194005132	194005235	0	-	.	gene_id "ENSMUSG00000103692.3"; transcript_id "ENSMUST00000304738.1"; gene_type "lncRNA"; gene_name "4930503O07Rik"; transcript_type "lncRNA"; transcript_name "4930503O07Rik-260"; exon_number 2; exon_id "ENSMUSE00001602131.1"; level 2; mgi_id "MGI:1922192"; tag "basic"; tag "TAGENE"; havana_gene "OTTMUSG00000050880.1";
chr1	ENSEMBL_gcm37	exon	194005132	194005235	0.0351356344073769	-	.	gene_id "ENSMUSG00000103692.3"; transcript_id "ENSMUSG00000103692.3_tx_11"; exon_id "chr1_194005132_194005235_-"; exonnum "7"; txlen "2651";
chr1	ENSEMBL_gcm37	exon	194005132	194005235	0.0351356344073769	-	.	gene_id "ENSMUSG00000103692.3"; transcript_id "ENSMUSG00000103692.3_tx_12"; exon_id "chr1_194005132_194005235_-"; exonnum "7"; txlen "2403";
chr1	ENSEMBL_gcm37	exon	194005132	194005235	0.0294227522040619	-	.	gene_id "ENSMUSG00000103692.3"; transcript_id "ENSMUSG00000103692.3_tx_14"; exon_id "chr1_194005132_194005235_-"; exonnum "6"; txlen "968";
chr1	ENSEMBL_gcm37	exon	194005132	194005235	0.0294227522040619	-	.	gene_id "ENSMUSG00000103692.3"; transcript_id "ENSMUSG00000103692.3_tx_15"; exon_id "chr1_194005132_194005235_-"; exonnum "7"; txlen "1270";
chr1	ENSEMBL_gcm37	exon	194005132	194005235	0.0294227522040619	-	.	gene_id "ENSMUSG00000103692.3"; transcript_id "ENSMUSG00000103692.3_tx_16"; exon_id "chr1_194005132_194005235_-"; exonnum "8"; txlen "1329";
chr1	ENSEMBL_gcm37	exon	194005132	194005235	0.0294227522040619	-	.	gene_id "ENSMUSG00000103692.3"; transcript_id "ENSMUSG00000103692.3_tx_17"; exon_id "chr1_194005132_194005235_-"; exonnum "6"; txlen "1216";
chr1	ENSEMBL_gcm37	exon	194005132	194005235	0.0294227522040619	-	.	gene_id "ENSMUSG00000103692.3"; transcript_id "ENSMUSG00000103692.3_tx_18"; exon_id "chr1_194005132_194005235_-"; exonnum "7"; txlen "1518";
chr1	ENSEMBL_gcm37	exon	194005132	194005235	0.0294227522040619	-	.	gene_id "ENSMUSG00000103692.3"; transcript_id "ENSMUSG00000103692.3_tx_19"; exon_id "chr1_194005132_194005235_-"; exonnum "8"; txlen "1577";
chr1	ENSEMBL_gcm37	exon	194005132	194005235	0.0294227522040619	-	.	gene_id "ENSMUSG00000103692.3"; transcript_id "ENSMUSG00000103692.3_tx_20"; exon_id "chr1_194005132_194005235_-"; exonnum "8"; txlen "1505";
chr1	ENSEMBL_gcm37	exon	194005132	194005235	0.0294227522040619	-	.	gene_id "ENSMUSG00000103692.3"; transcript_id "ENSMUSG00000103692.3_tx_21"; exon_id "chr1_194005132_194005235_-"; exonnum "8"; txlen "1753";
chr1	ENSEMBL_gcm37	exon	194005132	194005235	0.0294227522040619	-	.	gene_id "ENSMUSG00000103692.3"; transcript_id "ENSMUSG00000103692.3_tx_22"; exon_id "chr1_194005132_194005235_-"; exonnum "9"; txlen "1807";
chr1	ENSEMBL_gcm37	exon	194005132	194005235	0.0294227522040619	-	.	gene_id "ENSMUSG00000103692.3"; transcript_id "ENSMUSG00000103692.3_tx_23"; exon_id "chr1_194005132_194005235_-"; exonnum "10"; txlen "1866";
chr1	ENSEMBL_gcm37	exon	194005132	194005235	0.0255150429269599	-	.	gene_id "ENSMUSG00000103692.3"; transcript_id "ENSMUSG00000103692.3_tx_24"; exon_id "chr1_194005132_194005235_-"; exonnum "6"; txlen "1245";
chr1	ENSEMBL_gcm37	exon	194005132	194005235	0.0255150429269599	-	.	gene_id "ENSMUSG00000103692.3"; transcript_id "ENSMUSG00000103692.3_tx_25"; exon_id "chr1_194005132_194005235_-"; exonnum "6"; txlen "1493";
chr1	ENSEMBL_gcm37	exon	194005132	194005235	0.023676120914206	-	.	gene_id "ENSMUSG00000103692.3"; transcript_id "ENSMUSG00000103692.3_tx_28"; exon_id "chr1_194005132_194005235_-"; exonnum "6"; txlen "2244";
chr1	ENSEMBL_gcm37	exon	194005132	194005235	0.023676120914206	-	.	gene_id "ENSMUSG00000103692.3"; transcript_id "ENSMUSG00000103692.3_tx_29"; exon_id "chr1_194005132_194005235_-"; exonnum "8"; txlen "2533";
chr1	ENSEMBL_gcm37	exon	194005132	194005235	0.023676120914206	-	.	gene_id "ENSMUSG00000103692.3"; transcript_id "ENSMUSG00000103692.3_tx_30"; exon_id "chr1_194005132_194005235_-"; exonnum "7"; txlen "1098";
chr1	ENSEMBL_gcm37	exon	194005132	194005235	0.023676120914206	-	.	gene_id "ENSMUSG00000103692.3"; transcript_id "ENSMUSG00000103692.3_tx_31"; exon_id "chr1_194005132_194005235_-"; exonnum "7"; txlen "1375";
chr1	ENSEMBL_gcm37	exon	194005132	194005235	0.023676120914206	-	.	gene_id "ENSMUSG00000103692.3"; transcript_id "ENSMUSG00000103692.3_tx_32"; exon_id "chr1_194005132_194005235_-"; exonnum "8"; txlen "1400";
chr1	ENSEMBL_gcm37	exon	194005132	194005235	0.023676120914206	-	.	gene_id "ENSMUSG00000103692.3"; transcript_id "ENSMUSG00000103692.3_tx_33"; exon_id "chr1_194005132_194005235_-"; exonnum "9"; txlen "1459";
chr1	ENSEMBL_gcm37	exon	194005132	194005235	0.023676120914206	-	.	gene_id "ENSMUSG00000103692.3"; transcript_id "ENSMUSG00000103692.3_tx_34"; exon_id "chr1_194005132_194005235_-"; exonnum "10"; txlen "1937";
chr1	ENSEMBL_gcm37	exon	194005132	194005235	0.023676120914206	-	.	gene_id "ENSMUSG00000103692.3"; transcript_id "ENSMUSG00000103692.3_tx_35"; exon_id "chr1_194005132_194005235_-"; exonnum "9"; txlen "1635";
chr1	ENSEMBL_gcm37	exon	194005132	194005235	0.023676120914206	-	.	gene_id "ENSMUSG00000103692.3"; transcript_id "ENSMUSG00000103692.3_tx_36"; exon_id "chr1_194005132_194005235_-"; exonnum "9"; txlen "1912";
chr1	ENSEMBL_gcm37	exon	194005132	194005235	0.0172061447830267	-	.	gene_id "ENSMUSG00000103692.3"; transcript_id "ENSMUSG00000103692.3_tx_38"; exon_id "chr1_194005132_194005235_-"; exonnum "6"; txlen "2440";
chr1	ENSEMBL_gcm37	exon	194005132	194005235	0.0172061447830267	-	.	gene_id "ENSMUSG00000103692.3"; transcript_id "ENSMUSG00000103692.3_tx_39"; exon_id "chr1_194005132_194005235_-"; exonnum "6"; txlen "2192";
chr1	ENSEMBL_gcm37	exon	194005132	194005235	0.0160905676115963	-	.	gene_id "ENSMUSG00000103692.3"; transcript_id "ENSMUSG00000103692.3_tx_44"; exon_id "chr1_194005132_194005235_-"; exonnum "5"; txlen "861";
chr1	ENSEMBL_gcm37	exon	194005132	194005235	0.0160905676115963	-	.	gene_id "ENSMUSG00000103692.3"; transcript_id "ENSMUSG00000103692.3_tx_45"; exon_id "chr1_194005132_194005235_-"; exonnum "5"; txlen "1138";
chr1	ENSEMBL_gcm37	exon	194005132	194005235	0.0160905676115963	-	.	gene_id "ENSMUSG00000103692.3"; transcript_id "ENSMUSG00000103692.3_tx_46"; exon_id "chr1_194005132_194005235_-"; exonnum "6"; txlen "1163";
chr1	ENSEMBL_gcm37	exon	194005132	194005235	0.0160905676115963	-	.	gene_id "ENSMUSG00000103692.3"; transcript_id "ENSMUSG00000103692.3_tx_47"; exon_id "chr1_194005132_194005235_-"; exonnum "7"; txlen "1222";
chr1	ENSEMBL_gcm37	exon	194005132	194005235	0.0160905676115963	-	.	gene_id "ENSMUSG00000103692.3"; transcript_id "ENSMUSG00000103692.3_tx_48"; exon_id "chr1_194005132_194005235_-"; exonnum "8"; txlen "1700";
chr1	ENSEMBL_gcm37	exon	194005132	194005235	0.0160905676115963	-	.	gene_id "ENSMUSG00000103692.3"; transcript_id "ENSMUSG00000103692.3_tx_49"; exon_id "chr1_194005132_194005235_-"; exonnum "7"; txlen "1398";
chr1	ENSEMBL_gcm37	exon	194005132	194005235	0.0160905676115963	-	.	gene_id "ENSMUSG00000103692.3"; transcript_id "ENSMUSG00000103692.3_tx_50"; exon_id "chr1_194005132_194005235_-"; exonnum "6"; txlen "991";
chr1	ENSEMBL_gcm37	exon	194005132	194005235	0.0151711066052194	-	.	gene_id "ENSMUSG00000103692.3"; transcript_id "ENSMUSG00000103692.3_tx_51"; exon_id "chr1_194005132_194005235_-"; exonnum "7"; txlen "1294";
chr1	ENSEMBL_gcm37	exon	194005132	194005235	0.0151711066052194	-	.	gene_id "ENSMUSG00000103692.3"; transcript_id "ENSMUSG00000103692.3_tx_52"; exon_id "chr1_194005132_194005235_-"; exonnum "6"; txlen "1187";
chr1	ENSEMBL_gcm37	exon	194005132	194005235	0.0151711066052194	-	.	gene_id "ENSMUSG00000103692.3"; transcript_id "ENSMUSG00000103692.3_tx_53"; exon_id "chr1_194005132_194005235_-"; exonnum "7"; txlen "2322";
chr1	ENSEMBL_gcm37	exon	194005132	194005235	0.0147113761020309	-	.	gene_id "ENSMUSG00000103692.3"; transcript_id "ENSMUSG00000103692.3_tx_55"; exon_id "chr1_194005132_194005235_-"; exonnum "4"; txlen "1759";
chr1	ENSEMBL_gcm37	exon	194005132	194005235	0.0147113761020309	-	.	gene_id "ENSMUSG00000103692.3"; transcript_id "ENSMUSG00000103692.3_tx_56"; exon_id "chr1_194005132_194005235_-"; exonnum "4"; txlen "2007";
chr1	ENSEMBL_gcm37	exon	194005132	194005235	0.0133321845924655	-	.	gene_id "ENSMUSG00000103692.3"; transcript_id "ENSMUSG00000103692.3_tx_57"; exon_id "chr1_194005132_194005235_-"; exonnum "7"; txlen "2169";
chr1	ENSEMBL_gcm37	exon	194005132	194005235	0.0133321845924655	-	.	gene_id "ENSMUSG00000103692.3"; transcript_id "ENSMUSG00000103692.3_tx_58"; exon_id "chr1_194005132_194005235_-"; exonnum "8"; txlen "2495";
chr1	ENSEMBL_gcm37	exon	194005132	194005235	0.0133321845924655	-	.	gene_id "ENSMUSG00000103692.3"; transcript_id "ENSMUSG00000103692.3_tx_59"; exon_id "chr1_194005132_194005235_-"; exonnum "9"; txlen "2706";
chr1	ENSEMBL_gcm37	exon	194005132	194005235	0.0133321845924655	-	.	gene_id "ENSMUSG00000103692.3"; transcript_id "ENSMUSG00000103692.3_tx_60"; exon_id "chr1_194005132_194005235_-"; exonnum "9"; txlen "1573";
chr1	ENSEMBL_gcm37	exon	194005132	194005235	0.0133321845924655	-	.	gene_id "ENSMUSG00000103692.3"; transcript_id "ENSMUSG00000103692.3_tx_61"; exon_id "chr1_194005132_194005235_-"; exonnum "10"; txlen "1632";
chr1	ENSEMBL_gcm37	exon	194005132	194005235	0.0133321845924655	-	.	gene_id "ENSMUSG00000103692.3"; transcript_id "ENSMUSG00000103692.3_tx_62"; exon_id "chr1_194005132_194005235_-"; exonnum "8"; txlen "1271";
chr1	ENSEMBL_gcm37	exon	194005132	194005235	0.0133321845924655	-	.	gene_id "ENSMUSG00000103692.3"; transcript_id "ENSMUSG00000103692.3_tx_63"; exon_id "chr1_194005132_194005235_-"; exonnum "8"; txlen "1548";
chr1	ENSEMBL_gcm37	exon	194005132	194005235	0.00919461006376934	-	.	gene_id "ENSMUSG00000103692.3"; transcript_id "ENSMUSG00000103692.3_tx_67"; exon_id "chr1_194005132_194005235_-"; exonnum "8"; txlen "1606";
chr1	ENSEMBL_gcm37	exon	194005132	194005235	0.00574663128985583	-	.	gene_id "ENSMUSG00000103692.3"; transcript_id "ENSMUSG00000103692.3_tx_68"; exon_id "chr1_194005132_194005235_-"; exonnum "13"; txlen "2480";
chr1	ENSEMBL_gcm37	exon	194005132	194005235	0.00574663128985583	-	.	gene_id "ENSMUSG00000103692.3"; transcript_id "ENSMUSG00000103692.3_tx_69"; exon_id "chr1_194005132_194005235_-"; exonnum "13"; txlen "2757";
chr1	HAVANA	exon	194016095	194016425	0	-	.	gene_id "ENSMUSG00000103692.3"; transcript_id "ENSMUST00000304733.1"; gene_type "lncRNA"; gene_name "4930503O07Rik"; transcript_type "lncRNA"; transcript_name "4930503O07Rik-255"; exon_number 1; exon_id "ENSMUSE00001602140.1"; level 2; mgi_id "MGI:1922192"; tag "TAGENE"; havana_gene "OTTMUSG00000050880.1";
chr1	HAVANA	exon	194020673	194020878	0	-	.	gene_id "ENSMUSG00000103692.3"; transcript_id "ENSMUST00000304729.1"; gene_type "lncRNA"; gene_name "4930503O07Rik"; transcript_type "lncRNA"; transcript_name "4930503O07Rik-251"; exon_number 1; exon_id "ENSMUSE00001602111.1"; level 2; mgi_id "MGI:1922192"; tag "TAGENE"; havana_gene "OTTMUSG00000050880.1";
chr1	HAVANA	exon	194020673	194020966	0	-	.	gene_id "ENSMUSG00000103692.3"; transcript_id "ENSMUST00000304737.1"; gene_type "lncRNA"; gene_name "4930503O07Rik"; transcript_type "lncRNA"; transcript_name "4930503O07Rik-259"; exon_number 1; exon_id "ENSMUSE00001602102.1"; level 2; mgi_id "MGI:1922192"; tag "TAGENE"; havana_gene "OTTMUSG00000050880.1";
chr1	HAVANA	exon	194020716	194020857	0	-	.	gene_id "ENSMUSG00000103692.3"; transcript_id "ENSMUST00000304732.1"; gene_type "lncRNA"; gene_name "4930503O07Rik"; transcript_type "lncRNA"; transcript_name "4930503O07Rik-254"; exon_number 1; exon_id "ENSMUSE00001602151.1"; level 2; mgi_id "MGI:1922192"; tag "basic"; tag "TAGENE"; havana_gene "OTTMUSG00000050880.1";
chr1	HAVANA	exon	194020716	194020878	0	-	.	gene_id "ENSMUSG00000103692.3"; transcript_id "ENSMUST00000304730.1"; gene_type "lncRNA"; gene_name "4930503O07Rik"; transcript_type "lncRNA"; transcript_name "4930503O07Rik-252"; exon_number 1; exon_id "ENSMUSE00001602175.1"; level 2; mgi_id "MGI:1922192"; tag "TAGENE"; havana_gene "OTTMUSG00000050880.1";
chr1	HAVANA	exon	194020716	194020878	0	-	.	gene_id "ENSMUSG00000103692.3"; transcript_id "ENSMUST00000304731.1"; gene_type "lncRNA"; gene_name "4930503O07Rik"; transcript_type "lncRNA"; transcript_name "4930503O07Rik-253"; exon_number 1; exon_id "ENSMUSE00001602175.1"; level 2; mgi_id "MGI:1922192"; tag "TAGENE"; havana_gene "OTTMUSG00000050880.1";
chr1	HAVANA	exon	194020716	194020878	0	-	.	gene_id "ENSMUSG00000103692.3"; transcript_id "ENSMUST00000304738.1"; gene_type "lncRNA"; gene_name "4930503O07Rik"; transcript_type "lncRNA"; transcript_name "4930503O07Rik-260"; exon_number 1; exon_id "ENSMUSE00001602175.1"; level 2; mgi_id "MGI:1922192"; tag "basic"; tag "TAGENE"; havana_gene "OTTMUSG00000050880.1";
chr1	HAVANA	exon	194020716	194020879	0	-	.	gene_id "ENSMUSG00000103692.3"; transcript_id "ENSMUST00000304728.1"; gene_type "lncRNA"; gene_name "4930503O07Rik"; transcript_type "lncRNA"; transcript_name "4930503O07Rik-250"; exon_number 1; exon_id "ENSMUSE00001602147.1"; level 2; mgi_id "MGI:1922192"; tag "TAGENE"; havana_gene "OTTMUSG00000050880.1";
chr1	HAVANA	exon	194020716	194020887	0	-	.	gene_id "ENSMUSG00000103692.3"; transcript_id "ENSMUST00000304727.1"; gene_type "lncRNA"; gene_name "4930503O07Rik"; transcript_type "lncRNA"; transcript_name "4930503O07Rik-249"; exon_number 1; exon_id "ENSMUSE00001602089.1"; level 2; mgi_id "MGI:1922192"; tag "basic"; tag "TAGENE"; havana_gene "OTTMUSG00000050880.1";
chr1	HAVANA	exon	194020716	194020896	0	-	.	gene_id "ENSMUSG00000103692.3"; transcript_id "ENSMUST00000304704.1"; gene_type "lncRNA"; gene_name "4930503O07Rik"; transcript_type "lncRNA"; transcript_name "4930503O07Rik-226"; exon_number 1; exon_id "ENSMUSE00001602118.1"; level 2; mgi_id "MGI:1922192"; tag "TAGENE"; havana_gene "OTTMUSG00000050880.1";
chr1	HAVANA	exon	194020716	194020901	0	-	.	gene_id "ENSMUSG00000103692.3"; transcript_id "ENSMUST00000304703.1"; gene_type "lncRNA"; gene_name "4930503O07Rik"; transcript_type "lncRNA"; transcript_name "4930503O07Rik-225"; exon_number 1; exon_id "ENSMUSE00001602108.1"; level 2; mgi_id "MGI:1922192"; tag "basic"; tag "Ensembl_canonical"; tag "GENCODE_Primary"; tag "TAGENE"; havana_gene "OTTMUSG00000050880.1";
chr1	HAVANA	exon	194020716	194020926	0	-	.	gene_id "ENSMUSG00000103692.3"; transcript_id "ENSMUST00000304726.1"; gene_type "lncRNA"; gene_name "4930503O07Rik"; transcript_type "lncRNA"; transcript_name "4930503O07Rik-248"; exon_number 1; exon_id "ENSMUSE00001602141.1"; level 2; mgi_id "MGI:1922192"; tag "TAGENE"; havana_gene "OTTMUSG00000050880.1";
chr1	HAVANA	exon	194020716	194020974	0	-	.	gene_id "ENSMUSG00000103692.3"; transcript_id "ENSMUST00000304724.1"; gene_type "lncRNA"; gene_name "4930503O07Rik"; transcript_type "lncRNA"; transcript_name "4930503O07Rik-246"; exon_number 1; exon_id "ENSMUSE00001602123.1"; level 2; mgi_id "MGI:1922192"; tag "TAGENE"; havana_gene "OTTMUSG00000050880.1";
chr1	HAVANA	exon	194020716	194020974	0	-	.	gene_id "ENSMUSG00000103692.3"; transcript_id "ENSMUST00000304725.1"; gene_type "lncRNA"; gene_name "4930503O07Rik"; transcript_type "lncRNA"; transcript_name "4930503O07Rik-247"; exon_number 1; exon_id "ENSMUSE00001602123.1"; level 2; mgi_id "MGI:1922192"; tag "basic"; tag "TAGENE"; havana_gene "OTTMUSG00000050880.1";
chr1	HAVANA	exon	194020716	194020994	0	-	.	gene_id "ENSMUSG00000103692.3"; transcript_id "ENSMUST00000304736.1"; gene_type "lncRNA"; gene_name "4930503O07Rik"; transcript_type "lncRNA"; transcript_name "4930503O07Rik-258"; exon_number 1; exon_id "ENSMUSE00001602103.1"; level 2; mgi_id "MGI:1922192"; tag "TAGENE"; havana_gene "OTTMUSG00000050880.1";
chr1	HAVANA	exon	194023270	194023371	0	-	.	gene_id "ENSMUSG00000103692.3"; transcript_id "ENSMUST00000304735.1"; gene_type "lncRNA"; gene_name "4930503O07Rik"; transcript_type "lncRNA"; transcript_name "4930503O07Rik-257"; exon_number 1; exon_id "ENSMUSE00001602078.1"; level 2; mgi_id "MGI:1922192"; tag "TAGENE"; havana_gene "OTTMUSG00000050880.1";
chr1	HAVANA	exon	194023379	194023679	0	-	.	gene_id "ENSMUSG00000103692.3"; transcript_id "ENSMUST00000304723.1"; gene_type "lncRNA"; gene_name "4930503O07Rik"; transcript_type "lncRNA"; transcript_name "4930503O07Rik-245"; exon_number 1; exon_id "ENSMUSE00001602136.1"; level 2; mgi_id "MGI:1922192"; tag "basic"; tag "TAGENE"; havana_gene "OTTMUSG00000050880.1";
chr1	HAVANA	exon	194023379	194023704	0	-	.	gene_id "ENSMUSG00000103692.3"; transcript_id "ENSMUST00000304721.1"; gene_type "lncRNA"; gene_name "4930503O07Rik"; transcript_type "lncRNA"; transcript_name "4930503O07Rik-243"; exon_number 2; exon_id "ENSMUSE00001602133.1"; level 2; mgi_id "MGI:1922192"; tag "TAGENE"; havana_gene "OTTMUSG00000050880.1";
chr1	HAVANA	exon	194023379	194023704	0	-	.	gene_id "ENSMUSG00000103692.3"; transcript_id "ENSMUST00000304717.1"; gene_type "lncRNA"; gene_name "4930503O07Rik"; transcript_type "lncRNA"; transcript_name "4930503O07Rik-239"; exon_number 3; exon_id "ENSMUSE00001602133.1"; level 2; mgi_id "MGI:1922192"; tag "TAGENE"; havana_gene "OTTMUSG00000050880.1";
chr1	HAVANA	exon	194023379	194023704	0	-	.	gene_id "ENSMUSG00000103692.3"; transcript_id "ENSMUST00000304709.1"; gene_type "lncRNA"; gene_name "4930503O07Rik"; transcript_type "lncRNA"; transcript_name "4930503O07Rik-231"; exon_number 5; exon_id "ENSMUSE00001602133.1"; level 2; mgi_id "MGI:1922192"; tag "basic"; tag "TAGENE"; havana_gene "OTTMUSG00000050880.1";
chr1	HAVANA	exon	194023379	194023704	0	-	.	gene_id "ENSMUSG00000103692.3"; transcript_id "ENSMUST00000304734.1"; gene_type "lncRNA"; gene_name "4930503O07Rik"; transcript_type "lncRNA"; transcript_name "4930503O07Rik-256"; exon_number 1; exon_id "ENSMUSE00001602133.1"; level 2; mgi_id "MGI:1922192"; tag "TAGENE"; havana_gene "OTTMUSG00000050880.1";
chr1	ENSEMBL_gcm37	exon	194023379	194023704	0.0351356344073769	-	.	gene_id "ENSMUSG00000103692.3"; transcript_id "ENSMUSG00000103692.3_tx_11"; exon_id "chr1_194023379_194023704_-"; exonnum "6"; txlen "2651";
chr1	ENSEMBL_gcm37	exon	194023379	194023704	0.0351356344073769	-	.	gene_id "ENSMUSG00000103692.3"; transcript_id "ENSMUSG00000103692.3_tx_12"; exon_id "chr1_194023379_194023704_-"; exonnum "6"; txlen "2403";
chr1	ENSEMBL_gcm37	exon	194023379	194023704	0.0294227522040619	-	.	gene_id "ENSMUSG00000103692.3"; transcript_id "ENSMUSG00000103692.3_tx_20"; exon_id "chr1_194023379_194023704_-"; exonnum "7"; txlen "1505";
chr1	ENSEMBL_gcm37	exon	194023379	194023704	0.0294227522040619	-	.	gene_id "ENSMUSG00000103692.3"; transcript_id "ENSMUSG00000103692.3_tx_21"; exon_id "chr1_194023379_194023704_-"; exonnum "7"; txlen "1753";
chr1	ENSEMBL_gcm37	exon	194023379	194023704	0.0294227522040619	-	.	gene_id "ENSMUSG00000103692.3"; transcript_id "ENSMUSG00000103692.3_tx_22"; exon_id "chr1_194023379_194023704_-"; exonnum "8"; txlen "1807";
chr1	ENSEMBL_gcm37	exon	194023379	194023704	0.0294227522040619	-	.	gene_id "ENSMUSG00000103692.3"; transcript_id "ENSMUSG00000103692.3_tx_23"; exon_id "chr1_194023379_194023704_-"; exonnum "9"; txlen "1866";
chr1	ENSEMBL_gcm37	exon	194023379	194023704	0.023676120914206	-	.	gene_id "ENSMUSG00000103692.3"; transcript_id "ENSMUSG00000103692.3_tx_29"; exon_id "chr1_194023379_194023704_-"; exonnum "7"; txlen "2533";
chr1	ENSEMBL_gcm37	exon	194023379	194023704	0.023676120914206	-	.	gene_id "ENSMUSG00000103692.3"; transcript_id "ENSMUSG00000103692.3_tx_34"; exon_id "chr1_194023379_194023704_-"; exonnum "9"; txlen "1937";
chr1	ENSEMBL_gcm37	exon	194023379	194023704	0.023676120914206	-	.	gene_id "ENSMUSG00000103692.3"; transcript_id "ENSMUSG00000103692.3_tx_35"; exon_id "chr1_194023379_194023704_-"; exonnum "8"; txlen "1635";
chr1	ENSEMBL_gcm37	exon	194023379	194023704	0.023676120914206	-	.	gene_id "ENSMUSG00000103692.3"; transcript_id "ENSMUSG00000103692.3_tx_36"; exon_id "chr1_194023379_194023704_-"; exonnum "8"; txlen "1912";
chr1	ENSEMBL_gcm37	exon	194023379	194023704	0.0172061447830267	-	.	gene_id "ENSMUSG00000103692.3"; transcript_id "ENSMUSG00000103692.3_tx_38"; exon_id "chr1_194023379_194023704_-"; exonnum "5"; txlen "2440";
chr1	ENSEMBL_gcm37	exon	194023379	194023704	0.0172061447830267	-	.	gene_id "ENSMUSG00000103692.3"; transcript_id "ENSMUSG00000103692.3_tx_39"; exon_id "chr1_194023379_194023704_-"; exonnum "5"; txlen "2192";
chr1	ENSEMBL_gcm37	exon	194023379	194023704	0.0160905676115963	-	.	gene_id "ENSMUSG00000103692.3"; transcript_id "ENSMUSG00000103692.3_tx_48"; exon_id "chr1_194023379_194023704_-"; exonnum "7"; txlen "1700";
chr1	ENSEMBL_gcm37	exon	194023379	194023704	0.0160905676115963	-	.	gene_id "ENSMUSG00000103692.3"; transcript_id "ENSMUSG00000103692.3_tx_49"; exon_id "chr1_194023379_194023704_-"; exonnum "6"; txlen "1398";
chr1	ENSEMBL_gcm37	exon	194023379	194023704	0.0151711066052194	-	.	gene_id "ENSMUSG00000103692.3"; transcript_id "ENSMUSG00000103692.3_tx_51"; exon_id "chr1_194023379_194023704_-"; exonnum "6"; txlen "1294";
chr1	ENSEMBL_gcm37	exon	194023379	194023704	0.0151711066052194	-	.	gene_id "ENSMUSG00000103692.3"; transcript_id "ENSMUSG00000103692.3_tx_52"; exon_id "chr1_194023379_194023704_-"; exonnum "5"; txlen "1187";
chr1	ENSEMBL_gcm37	exon	194023379	194023704	0.0151711066052194	-	.	gene_id "ENSMUSG00000103692.3"; transcript_id "ENSMUSG00000103692.3_tx_53"; exon_id "chr1_194023379_194023704_-"; exonnum "6"; txlen "2322";
chr1	ENSEMBL_gcm37	exon	194023379	194023704	0.0133321845924655	-	.	gene_id "ENSMUSG00000103692.3"; transcript_id "ENSMUSG00000103692.3_tx_58"; exon_id "chr1_194023379_194023704_-"; exonnum "7"; txlen "2495";
chr1	ENSEMBL_gcm37	exon	194023379	194023704	0.0133321845924655	-	.	gene_id "ENSMUSG00000103692.3"; transcript_id "ENSMUSG00000103692.3_tx_59"; exon_id "chr1_194023379_194023704_-"; exonnum "8"; txlen "2706";
chr1	ENSEMBL_gcm37	exon	194023379	194023704	0.00574663128985583	-	.	gene_id "ENSMUSG00000103692.3"; transcript_id "ENSMUSG00000103692.3_tx_68"; exon_id "chr1_194023379_194023704_-"; exonnum "12"; txlen "2480";
chr1	ENSEMBL_gcm37	exon	194023379	194023704	0.00574663128985583	-	.	gene_id "ENSMUSG00000103692.3"; transcript_id "ENSMUSG00000103692.3_tx_69"; exon_id "chr1_194023379_194023704_-"; exonnum "12"; txlen "2757";
chr1	HAVANA	exon	194023379	194024153	0	-	.	gene_id "ENSMUSG00000103692.3"; transcript_id "ENSMUST00000304722.1"; gene_type "lncRNA"; gene_name "4930503O07Rik"; transcript_type "lncRNA"; transcript_name "4930503O07Rik-244"; exon_number 1; exon_id "ENSMUSE00001602134.1"; level 2; mgi_id "MGI:1922192"; tag "basic"; tag "TAGENE"; havana_gene "OTTMUSG00000050880.1";
chr1	sragcm37_mid	exon	194024714	194024924	0.0351356344073769	-	.	gene_id "ENSMUSG00000103692.3"; transcript_id "ENSMUSG00000103692.3_tx_11"; exon_id "chr1_194024714_194024924_-"; exonnum "5"; txlen "2651";
chr1	sragcm37_mid	exon	194024714	194024924	0.0351356344073769	-	.	gene_id "ENSMUSG00000103692.3"; transcript_id "ENSMUSG00000103692.3_tx_12"; exon_id "chr1_194024714_194024924_-"; exonnum "5"; txlen "2403";
chr1	sragcm37_mid	exon	194024714	194024924	0.0294227522040619	-	.	gene_id "ENSMUSG00000103692.3"; transcript_id "ENSMUSG00000103692.3_tx_20"; exon_id "chr1_194024714_194024924_-"; exonnum "6"; txlen "1505";
chr1	sragcm37_mid	exon	194024714	194024924	0.0294227522040619	-	.	gene_id "ENSMUSG00000103692.3"; transcript_id "ENSMUSG00000103692.3_tx_21"; exon_id "chr1_194024714_194024924_-"; exonnum "6"; txlen "1753";
chr1	sragcm37_mid	exon	194024714	194024924	0.0294227522040619	-	.	gene_id "ENSMUSG00000103692.3"; transcript_id "ENSMUSG00000103692.3_tx_22"; exon_id "chr1_194024714_194024924_-"; exonnum "7"; txlen "1807";
chr1	sragcm37_mid	exon	194024714	194024924	0.0294227522040619	-	.	gene_id "ENSMUSG00000103692.3"; transcript_id "ENSMUSG00000103692.3_tx_23"; exon_id "chr1_194024714_194024924_-"; exonnum "8"; txlen "1866";
chr1	sragcm37_mid	exon	194024714	194024924	0.023676120914206	-	.	gene_id "ENSMUSG00000103692.3"; transcript_id "ENSMUSG00000103692.3_tx_29"; exon_id "chr1_194024714_194024924_-"; exonnum "6"; txlen "2533";
chr1	sragcm37_mid	exon	194024714	194024924	0.023676120914206	-	.	gene_id "ENSMUSG00000103692.3"; transcript_id "ENSMUSG00000103692.3_tx_34"; exon_id "chr1_194024714_194024924_-"; exonnum "8"; txlen "1937";
chr1	sragcm37_mid	exon	194024714	194024924	0.023676120914206	-	.	gene_id "ENSMUSG00000103692.3"; transcript_id "ENSMUSG00000103692.3_tx_35"; exon_id "chr1_194024714_194024924_-"; exonnum "7"; txlen "1635";
chr1	sragcm37_mid	exon	194024714	194024924	0.023676120914206	-	.	gene_id "ENSMUSG00000103692.3"; transcript_id "ENSMUSG00000103692.3_tx_36"; exon_id "chr1_194024714_194024924_-"; exonnum "7"; txlen "1912";
chr1	sragcm37_mid	exon	194024714	194024924	0.0160905676115963	-	.	gene_id "ENSMUSG00000103692.3"; transcript_id "ENSMUSG00000103692.3_tx_48"; exon_id "chr1_194024714_194024924_-"; exonnum "6"; txlen "1700";
chr1	sragcm37_mid	exon	194024714	194024924	0.0160905676115963	-	.	gene_id "ENSMUSG00000103692.3"; transcript_id "ENSMUSG00000103692.3_tx_49"; exon_id "chr1_194024714_194024924_-"; exonnum "5"; txlen "1398";
chr1	sragcm37_mid	exon	194024714	194024924	0.0133321845924655	-	.	gene_id "ENSMUSG00000103692.3"; transcript_id "ENSMUSG00000103692.3_tx_59"; exon_id "chr1_194024714_194024924_-"; exonnum "7"; txlen "2706";
chr1	sragcm37_mid	exon	194024714	194024924	0.00574663128985583	-	.	gene_id "ENSMUSG00000103692.3"; transcript_id "ENSMUSG00000103692.3_tx_68"; exon_id "chr1_194024714_194024924_-"; exonnum "11"; txlen "2480";
chr1	sragcm37_mid	exon	194024714	194024924	0.00574663128985583	-	.	gene_id "ENSMUSG00000103692.3"; transcript_id "ENSMUSG00000103692.3_tx_69"; exon_id "chr1_194024714_194024924_-"; exonnum "11"; txlen "2757";
chr1	HAVANA	exon	194024714	194025013	0	-	.	gene_id "ENSMUSG00000103692.3"; transcript_id "ENSMUST00000304721.1"; gene_type "lncRNA"; gene_name "4930503O07Rik"; transcript_type "lncRNA"; transcript_name "4930503O07Rik-243"; exon_number 1; exon_id "ENSMUSE00001602086.1"; level 2; mgi_id "MGI:1922192"; tag "TAGENE"; havana_gene "OTTMUSG00000050880.1";
chr1	HAVANA	exon	194040092	194040257	0	-	.	gene_id "ENSMUSG00000103692.3"; transcript_id "ENSMUST00000304716.1"; gene_type "lncRNA"; gene_name "4930503O07Rik"; transcript_type "lncRNA"; transcript_name "4930503O07Rik-238"; exon_number 2; exon_id "ENSMUSE00001602091.1"; level 2; mgi_id "MGI:1922192"; tag "TAGENE"; havana_gene "OTTMUSG00000050880.1";
chr1	HAVANA	exon	194040092	194040257	0	-	.	gene_id "ENSMUSG00000103692.3"; transcript_id "ENSMUST00000304714.1"; gene_type "lncRNA"; gene_name "4930503O07Rik"; transcript_type "lncRNA"; transcript_name "4930503O07Rik-236"; exon_number 2; exon_id "ENSMUSE00001602091.1"; level 2; mgi_id "MGI:1922192"; tag "basic"; tag "TAGENE"; havana_gene "OTTMUSG00000050880.1";
chr1	HAVANA	exon	194040092	194040257	0	-	.	gene_id "ENSMUSG00000103692.3"; transcript_id "ENSMUST00000304720.1"; gene_type "lncRNA"; gene_name "4930503O07Rik"; transcript_type "lncRNA"; transcript_name "4930503O07Rik-242"; exon_number 2; exon_id "ENSMUSE00001602091.1"; level 2; mgi_id "MGI:1922192"; tag "TAGENE"; havana_gene "OTTMUSG00000050880.1";
chr1	HAVANA	exon	194040148	194040257	0	-	.	gene_id "ENSMUSG00000103692.3"; transcript_id "ENSMUST00000304715.1"; gene_type "lncRNA"; gene_name "4930503O07Rik"; transcript_type "lncRNA"; transcript_name "4930503O07Rik-237"; exon_number 2; exon_id "ENSMUSE00001602104.1"; level 2; mgi_id "MGI:1922192"; tag "TAGENE"; havana_gene "OTTMUSG00000050880.1";
chr1	HAVANA	exon	194040148	194040257	0	-	.	gene_id "ENSMUSG00000103692.3"; transcript_id "ENSMUST00000304717.1"; gene_type "lncRNA"; gene_name "4930503O07Rik"; transcript_type "lncRNA"; transcript_name "4930503O07Rik-239"; exon_number 2; exon_id "ENSMUSE00001602104.1"; level 2; mgi_id "MGI:1922192"; tag "TAGENE"; havana_gene "OTTMUSG00000050880.1";
chr1	HAVANA	exon	194040148	194040257	0	-	.	gene_id "ENSMUSG00000103692.3"; transcript_id "ENSMUST00000304712.1"; gene_type "lncRNA"; gene_name "4930503O07Rik"; transcript_type "lncRNA"; transcript_name "4930503O07Rik-234"; exon_number 2; exon_id "ENSMUSE00001602104.1"; level 2; mgi_id "MGI:1922192"; tag "TAGENE"; havana_gene "OTTMUSG00000050880.1";
chr1	HAVANA	exon	194040148	194040257	0	-	.	gene_id "ENSMUSG00000103692.3"; transcript_id "ENSMUST00000304713.1"; gene_type "lncRNA"; gene_name "4930503O07Rik"; transcript_type "lncRNA"; transcript_name "4930503O07Rik-235"; exon_number 2; exon_id "ENSMUSE00001602104.1"; level 2; mgi_id "MGI:1922192"; tag "TAGENE"; havana_gene "OTTMUSG00000050880.1";
chr1	HAVANA	exon	194040148	194040257	0	-	.	gene_id "ENSMUSG00000103692.3"; transcript_id "ENSMUST00000304711.1"; gene_type "lncRNA"; gene_name "4930503O07Rik"; transcript_type "lncRNA"; transcript_name "4930503O07Rik-233"; exon_number 2; exon_id "ENSMUSE00001602104.1"; level 2; mgi_id "MGI:1922192"; tag "TAGENE"; havana_gene "OTTMUSG00000050880.1";
chr1	HAVANA	exon	194040148	194040257	0	-	.	gene_id "ENSMUSG00000103692.3"; transcript_id "ENSMUST00000304710.1"; gene_type "lncRNA"; gene_name "4930503O07Rik"; transcript_type "lncRNA"; transcript_name "4930503O07Rik-232"; exon_number 2; exon_id "ENSMUSE00001602104.1"; level 2; mgi_id "MGI:1922192"; tag "TAGENE"; havana_gene "OTTMUSG00000050880.1";
chr1	HAVANA	exon	194040148	194040257	0	-	.	gene_id "ENSMUSG00000103692.3"; transcript_id "ENSMUST00000304709.1"; gene_type "lncRNA"; gene_name "4930503O07Rik"; transcript_type "lncRNA"; transcript_name "4930503O07Rik-231"; exon_number 4; exon_id "ENSMUSE00001602104.1"; level 2; mgi_id "MGI:1922192"; tag "basic"; tag "TAGENE"; havana_gene "OTTMUSG00000050880.1";
chr1	HAVANA	exon	194040148	194040257	0	-	.	gene_id "ENSMUSG00000103692.3"; transcript_id "ENSMUST00000304708.1"; gene_type "lncRNA"; gene_name "4930503O07Rik"; transcript_type "lncRNA"; transcript_name "4930503O07Rik-230"; exon_number 4; exon_id "ENSMUSE00001602104.1"; level 2; mgi_id "MGI:1922192"; tag "TAGENE"; havana_gene "OTTMUSG00000050880.1";
chr1	HAVANA	exon	194040148	194040257	0	-	.	gene_id "ENSMUSG00000103692.3"; transcript_id "ENSMUST00000304719.1"; gene_type "lncRNA"; gene_name "4930503O07Rik"; transcript_type "lncRNA"; transcript_name "4930503O07Rik-241"; exon_number 3; exon_id "ENSMUSE00001602104.1"; level 2; mgi_id "MGI:1922192"; tag "TAGENE"; havana_gene "OTTMUSG00000050880.1";
chr1	HAVANA	exon	194040148	194040257	0	-	.	gene_id "ENSMUSG00000103692.3"; transcript_id "ENSMUST00000304718.1"; gene_type "lncRNA"; gene_name "4930503O07Rik"; transcript_type "lncRNA"; transcript_name "4930503O07Rik-240"; exon_number 2; exon_id "ENSMUSE00001602104.1"; level 2; mgi_id "MGI:1922192"; tag "TAGENE"; havana_gene "OTTMUSG00000050880.1";
chr1	ENSEMBL_gcm37	exon	194040148	194040257	0.0351356344073769	-	.	gene_id "ENSMUSG00000103692.3"; transcript_id "ENSMUSG00000103692.3_tx_11"; exon_id "chr1_194040148_194040257_-"; exonnum "4"; txlen "2651";
chr1	ENSEMBL_gcm37	exon	194040148	194040257	0.0351356344073769	-	.	gene_id "ENSMUSG00000103692.3"; transcript_id "ENSMUSG00000103692.3_tx_12"; exon_id "chr1_194040148_194040257_-"; exonnum "4"; txlen "2403";
chr1	ENSEMBL_gcm37	exon	194040148	194040257	0.0294227522040619	-	.	gene_id "ENSMUSG00000103692.3"; transcript_id "ENSMUSG00000103692.3_tx_14"; exon_id "chr1_194040148_194040257_-"; exonnum "5"; txlen "968";
chr1	ENSEMBL_gcm37	exon	194040148	194040257	0.0294227522040619	-	.	gene_id "ENSMUSG00000103692.3"; transcript_id "ENSMUSG00000103692.3_tx_15"; exon_id "chr1_194040148_194040257_-"; exonnum "6"; txlen "1270";
chr1	ENSEMBL_gcm37	exon	194040148	194040257	0.0294227522040619	-	.	gene_id "ENSMUSG00000103692.3"; transcript_id "ENSMUSG00000103692.3_tx_16"; exon_id "chr1_194040148_194040257_-"; exonnum "7"; txlen "1329";
chr1	ENSEMBL_gcm37	exon	194040148	194040257	0.0294227522040619	-	.	gene_id "ENSMUSG00000103692.3"; transcript_id "ENSMUSG00000103692.3_tx_17"; exon_id "chr1_194040148_194040257_-"; exonnum "5"; txlen "1216";
chr1	ENSEMBL_gcm37	exon	194040148	194040257	0.0294227522040619	-	.	gene_id "ENSMUSG00000103692.3"; transcript_id "ENSMUSG00000103692.3_tx_18"; exon_id "chr1_194040148_194040257_-"; exonnum "6"; txlen "1518";
chr1	ENSEMBL_gcm37	exon	194040148	194040257	0.0294227522040619	-	.	gene_id "ENSMUSG00000103692.3"; transcript_id "ENSMUSG00000103692.3_tx_19"; exon_id "chr1_194040148_194040257_-"; exonnum "7"; txlen "1577";
chr1	ENSEMBL_gcm37	exon	194040148	194040257	0.0294227522040619	-	.	gene_id "ENSMUSG00000103692.3"; transcript_id "ENSMUSG00000103692.3_tx_20"; exon_id "chr1_194040148_194040257_-"; exonnum "5"; txlen "1505";
chr1	ENSEMBL_gcm37	exon	194040148	194040257	0.0294227522040619	-	.	gene_id "ENSMUSG00000103692.3"; transcript_id "ENSMUSG00000103692.3_tx_21"; exon_id "chr1_194040148_194040257_-"; exonnum "5"; txlen "1753";
chr1	ENSEMBL_gcm37	exon	194040148	194040257	0.0294227522040619	-	.	gene_id "ENSMUSG00000103692.3"; transcript_id "ENSMUSG00000103692.3_tx_22"; exon_id "chr1_194040148_194040257_-"; exonnum "6"; txlen "1807";
chr1	ENSEMBL_gcm37	exon	194040148	194040257	0.0294227522040619	-	.	gene_id "ENSMUSG00000103692.3"; transcript_id "ENSMUSG00000103692.3_tx_23"; exon_id "chr1_194040148_194040257_-"; exonnum "7"; txlen "1866";
chr1	ENSEMBL_gcm37	exon	194040148	194040257	0.0255150429269599	-	.	gene_id "ENSMUSG00000103692.3"; transcript_id "ENSMUSG00000103692.3_tx_24"; exon_id "chr1_194040148_194040257_-"; exonnum "5"; txlen "1245";
chr1	ENSEMBL_gcm37	exon	194040148	194040257	0.0255150429269599	-	.	gene_id "ENSMUSG00000103692.3"; transcript_id "ENSMUSG00000103692.3_tx_25"; exon_id "chr1_194040148_194040257_-"; exonnum "5"; txlen "1493";
chr1	ENSEMBL_gcm37	exon	194040148	194040257	0.023676120914206	-	.	gene_id "ENSMUSG00000103692.3"; transcript_id "ENSMUSG00000103692.3_tx_28"; exon_id "chr1_194040148_194040257_-"; exonnum "5"; txlen "2244";
chr1	ENSEMBL_gcm37	exon	194040148	194040257	0.023676120914206	-	.	gene_id "ENSMUSG00000103692.3"; transcript_id "ENSMUSG00000103692.3_tx_29"; exon_id "chr1_194040148_194040257_-"; exonnum "5"; txlen "2533";
chr1	ENSEMBL_gcm37	exon	194040148	194040257	0.023676120914206	-	.	gene_id "ENSMUSG00000103692.3"; transcript_id "ENSMUSG00000103692.3_tx_30"; exon_id "chr1_194040148_194040257_-"; exonnum "6"; txlen "1098";
chr1	ENSEMBL_gcm37	exon	194040148	194040257	0.023676120914206	-	.	gene_id "ENSMUSG00000103692.3"; transcript_id "ENSMUSG00000103692.3_tx_31"; exon_id "chr1_194040148_194040257_-"; exonnum "6"; txlen "1375";
chr1	ENSEMBL_gcm37	exon	194040148	194040257	0.023676120914206	-	.	gene_id "ENSMUSG00000103692.3"; transcript_id "ENSMUSG00000103692.3_tx_32"; exon_id "chr1_194040148_194040257_-"; exonnum "7"; txlen "1400";
chr1	ENSEMBL_gcm37	exon	194040148	194040257	0.023676120914206	-	.	gene_id "ENSMUSG00000103692.3"; transcript_id "ENSMUSG00000103692.3_tx_33"; exon_id "chr1_194040148_194040257_-"; exonnum "8"; txlen "1459";
chr1	ENSEMBL_gcm37	exon	194040148	194040257	0.023676120914206	-	.	gene_id "ENSMUSG00000103692.3"; transcript_id "ENSMUSG00000103692.3_tx_34"; exon_id "chr1_194040148_194040257_-"; exonnum "7"; txlen "1937";
chr1	ENSEMBL_gcm37	exon	194040148	194040257	0.023676120914206	-	.	gene_id "ENSMUSG00000103692.3"; transcript_id "ENSMUSG00000103692.3_tx_35"; exon_id "chr1_194040148_194040257_-"; exonnum "6"; txlen "1635";
chr1	ENSEMBL_gcm37	exon	194040148	194040257	0.023676120914206	-	.	gene_id "ENSMUSG00000103692.3"; transcript_id "ENSMUSG00000103692.3_tx_36"; exon_id "chr1_194040148_194040257_-"; exonnum "6"; txlen "1912";
chr1	ENSEMBL_gcm37	exon	194040148	194040257	0.0172061447830267	-	.	gene_id "ENSMUSG00000103692.3"; transcript_id "ENSMUSG00000103692.3_tx_38"; exon_id "chr1_194040148_194040257_-"; exonnum "4"; txlen "2440";
chr1	ENSEMBL_gcm37	exon	194040148	194040257	0.0172061447830267	-	.	gene_id "ENSMUSG00000103692.3"; transcript_id "ENSMUSG00000103692.3_tx_39"; exon_id "chr1_194040148_194040257_-"; exonnum "4"; txlen "2192";
chr1	ENSEMBL_gcm37	exon	194040148	194040257	0.0160905676115963	-	.	gene_id "ENSMUSG00000103692.3"; transcript_id "ENSMUSG00000103692.3_tx_44"; exon_id "chr1_194040148_194040257_-"; exonnum "4"; txlen "861";
chr1	ENSEMBL_gcm37	exon	194040148	194040257	0.0160905676115963	-	.	gene_id "ENSMUSG00000103692.3"; transcript_id "ENSMUSG00000103692.3_tx_45"; exon_id "chr1_194040148_194040257_-"; exonnum "4"; txlen "1138";
chr1	ENSEMBL_gcm37	exon	194040148	194040257	0.0160905676115963	-	.	gene_id "ENSMUSG00000103692.3"; transcript_id "ENSMUSG00000103692.3_tx_46"; exon_id "chr1_194040148_194040257_-"; exonnum "5"; txlen "1163";
chr1	ENSEMBL_gcm37	exon	194040148	194040257	0.0160905676115963	-	.	gene_id "ENSMUSG00000103692.3"; transcript_id "ENSMUSG00000103692.3_tx_47"; exon_id "chr1_194040148_194040257_-"; exonnum "6"; txlen "1222";
chr1	ENSEMBL_gcm37	exon	194040148	194040257	0.0160905676115963	-	.	gene_id "ENSMUSG00000103692.3"; transcript_id "ENSMUSG00000103692.3_tx_48"; exon_id "chr1_194040148_194040257_-"; exonnum "5"; txlen "1700";
chr1	ENSEMBL_gcm37	exon	194040148	194040257	0.0160905676115963	-	.	gene_id "ENSMUSG00000103692.3"; transcript_id "ENSMUSG00000103692.3_tx_49"; exon_id "chr1_194040148_194040257_-"; exonnum "4"; txlen "1398";
chr1	ENSEMBL_gcm37	exon	194040148	194040257	0.0160905676115963	-	.	gene_id "ENSMUSG00000103692.3"; transcript_id "ENSMUSG00000103692.3_tx_50"; exon_id "chr1_194040148_194040257_-"; exonnum "5"; txlen "991";
chr1	ENSEMBL_gcm37	exon	194040148	194040257	0.0151711066052194	-	.	gene_id "ENSMUSG00000103692.3"; transcript_id "ENSMUSG00000103692.3_tx_51"; exon_id "chr1_194040148_194040257_-"; exonnum "5"; txlen "1294";
chr1	ENSEMBL_gcm37	exon	194040148	194040257	0.0151711066052194	-	.	gene_id "ENSMUSG00000103692.3"; transcript_id "ENSMUSG00000103692.3_tx_52"; exon_id "chr1_194040148_194040257_-"; exonnum "4"; txlen "1187";
chr1	ENSEMBL_gcm37	exon	194040148	194040257	0.0151711066052194	-	.	gene_id "ENSMUSG00000103692.3"; transcript_id "ENSMUSG00000103692.3_tx_53"; exon_id "chr1_194040148_194040257_-"; exonnum "5"; txlen "2322";
chr1	ENSEMBL_gcm37	exon	194040148	194040257	0.0147113761020309	-	.	gene_id "ENSMUSG00000103692.3"; transcript_id "ENSMUSG00000103692.3_tx_55"; exon_id "chr1_194040148_194040257_-"; exonnum "3"; txlen "1759";
chr1	ENSEMBL_gcm37	exon	194040148	194040257	0.0147113761020309	-	.	gene_id "ENSMUSG00000103692.3"; transcript_id "ENSMUSG00000103692.3_tx_56"; exon_id "chr1_194040148_194040257_-"; exonnum "3"; txlen "2007";
chr1	ENSEMBL_gcm37	exon	194040148	194040257	0.0133321845924655	-	.	gene_id "ENSMUSG00000103692.3"; transcript_id "ENSMUSG00000103692.3_tx_57"; exon_id "chr1_194040148_194040257_-"; exonnum "6"; txlen "2169";
chr1	ENSEMBL_gcm37	exon	194040148	194040257	0.0133321845924655	-	.	gene_id "ENSMUSG00000103692.3"; transcript_id "ENSMUSG00000103692.3_tx_58"; exon_id "chr1_194040148_194040257_-"; exonnum "6"; txlen "2495";
chr1	ENSEMBL_gcm37	exon	194040148	194040257	0.0133321845924655	-	.	gene_id "ENSMUSG00000103692.3"; transcript_id "ENSMUSG00000103692.3_tx_59"; exon_id "chr1_194040148_194040257_-"; exonnum "6"; txlen "2706";
chr1	ENSEMBL_gcm37	exon	194040148	194040257	0.0133321845924655	-	.	gene_id "ENSMUSG00000103692.3"; transcript_id "ENSMUSG00000103692.3_tx_60"; exon_id "chr1_194040148_194040257_-"; exonnum "8"; txlen "1573";
chr1	ENSEMBL_gcm37	exon	194040148	194040257	0.0133321845924655	-	.	gene_id "ENSMUSG00000103692.3"; transcript_id "ENSMUSG00000103692.3_tx_61"; exon_id "chr1_194040148_194040257_-"; exonnum "9"; txlen "1632";
chr1	ENSEMBL_gcm37	exon	194040148	194040257	0.0133321845924655	-	.	gene_id "ENSMUSG00000103692.3"; transcript_id "ENSMUSG00000103692.3_tx_62"; exon_id "chr1_194040148_194040257_-"; exonnum "7"; txlen "1271";
chr1	ENSEMBL_gcm37	exon	194040148	194040257	0.0133321845924655	-	.	gene_id "ENSMUSG00000103692.3"; transcript_id "ENSMUSG00000103692.3_tx_63"; exon_id "chr1_194040148_194040257_-"; exonnum "7"; txlen "1548";
chr1	ENSEMBL_gcm37	exon	194040148	194040257	0.00919461006376934	-	.	gene_id "ENSMUSG00000103692.3"; transcript_id "ENSMUSG00000103692.3_tx_67"; exon_id "chr1_194040148_194040257_-"; exonnum "7"; txlen "1606";
chr1	ENSEMBL_gcm37	exon	194040148	194040257	0.00574663128985583	-	.	gene_id "ENSMUSG00000103692.3"; transcript_id "ENSMUSG00000103692.3_tx_68"; exon_id "chr1_194040148_194040257_-"; exonnum "10"; txlen "2480";
chr1	ENSEMBL_gcm37	exon	194040148	194040257	0.00574663128985583	-	.	gene_id "ENSMUSG00000103692.3"; transcript_id "ENSMUSG00000103692.3_tx_69"; exon_id "chr1_194040148_194040257_-"; exonnum "10"; txlen "2757";
chr1	HAVANA	exon	194043208	194043337	0	-	.	gene_id "ENSMUSG00000103692.3"; transcript_id "ENSMUST00000304719.1"; gene_type "lncRNA"; gene_name "4930503O07Rik"; transcript_type "lncRNA"; transcript_name "4930503O07Rik-241"; exon_number 2; exon_id "ENSMUSE00001602171.1"; level 2; mgi_id "MGI:1922192"; tag "TAGENE"; havana_gene "OTTMUSG00000050880.1";
chr1	ENSEMBL_gcm37	exon	194043208	194043337	0.023676120914206	-	.	gene_id "ENSMUSG00000103692.3"; transcript_id "ENSMUSG00000103692.3_tx_28"; exon_id "chr1_194043208_194043337_-"; exonnum "4"; txlen "2244";
chr1	ENSEMBL_gcm37	exon	194043208	194043337	0.023676120914206	-	.	gene_id "ENSMUSG00000103692.3"; transcript_id "ENSMUSG00000103692.3_tx_29"; exon_id "chr1_194043208_194043337_-"; exonnum "4"; txlen "2533";
chr1	ENSEMBL_gcm37	exon	194043208	194043337	0.023676120914206	-	.	gene_id "ENSMUSG00000103692.3"; transcript_id "ENSMUSG00000103692.3_tx_30"; exon_id "chr1_194043208_194043337_-"; exonnum "5"; txlen "1098";
chr1	ENSEMBL_gcm37	exon	194043208	194043337	0.023676120914206	-	.	gene_id "ENSMUSG00000103692.3"; transcript_id "ENSMUSG00000103692.3_tx_31"; exon_id "chr1_194043208_194043337_-"; exonnum "5"; txlen "1375";
chr1	ENSEMBL_gcm37	exon	194043208	194043337	0.023676120914206	-	.	gene_id "ENSMUSG00000103692.3"; transcript_id "ENSMUSG00000103692.3_tx_32"; exon_id "chr1_194043208_194043337_-"; exonnum "6"; txlen "1400";
chr1	ENSEMBL_gcm37	exon	194043208	194043337	0.023676120914206	-	.	gene_id "ENSMUSG00000103692.3"; transcript_id "ENSMUSG00000103692.3_tx_33"; exon_id "chr1_194043208_194043337_-"; exonnum "7"; txlen "1459";
chr1	ENSEMBL_gcm37	exon	194043208	194043337	0.023676120914206	-	.	gene_id "ENSMUSG00000103692.3"; transcript_id "ENSMUSG00000103692.3_tx_34"; exon_id "chr1_194043208_194043337_-"; exonnum "6"; txlen "1937";
chr1	ENSEMBL_gcm37	exon	194043208	194043337	0.023676120914206	-	.	gene_id "ENSMUSG00000103692.3"; transcript_id "ENSMUSG00000103692.3_tx_35"; exon_id "chr1_194043208_194043337_-"; exonnum "5"; txlen "1635";
chr1	ENSEMBL_gcm37	exon	194043208	194043337	0.023676120914206	-	.	gene_id "ENSMUSG00000103692.3"; transcript_id "ENSMUSG00000103692.3_tx_36"; exon_id "chr1_194043208_194043337_-"; exonnum "5"; txlen "1912";
chr1	ENSEMBL_gcm37	exon	194043208	194043337	0.0160905676115963	-	.	gene_id "ENSMUSG00000103692.3"; transcript_id "ENSMUSG00000103692.3_tx_50"; exon_id "chr1_194043208_194043337_-"; exonnum "4"; txlen "991";
chr1	ENSEMBL_gcm37	exon	194043208	194043337	0.0151711066052194	-	.	gene_id "ENSMUSG00000103692.3"; transcript_id "ENSMUSG00000103692.3_tx_53"; exon_id "chr1_194043208_194043337_-"; exonnum "4"; txlen "2322";
chr1	ENSEMBL_gcm37	exon	194043208	194043337	0.0133321845924655	-	.	gene_id "ENSMUSG00000103692.3"; transcript_id "ENSMUSG00000103692.3_tx_57"; exon_id "chr1_194043208_194043337_-"; exonnum "5"; txlen "2169";
chr1	ENSEMBL_gcm37	exon	194043208	194043337	0.0133321845924655	-	.	gene_id "ENSMUSG00000103692.3"; transcript_id "ENSMUSG00000103692.3_tx_58"; exon_id "chr1_194043208_194043337_-"; exonnum "5"; txlen "2495";
chr1	ENSEMBL_gcm37	exon	194043208	194043337	0.0133321845924655	-	.	gene_id "ENSMUSG00000103692.3"; transcript_id "ENSMUSG00000103692.3_tx_59"; exon_id "chr1_194043208_194043337_-"; exonnum "5"; txlen "2706";
chr1	ENSEMBL_gcm37	exon	194043208	194043337	0.0133321845924655	-	.	gene_id "ENSMUSG00000103692.3"; transcript_id "ENSMUSG00000103692.3_tx_60"; exon_id "chr1_194043208_194043337_-"; exonnum "7"; txlen "1573";
chr1	ENSEMBL_gcm37	exon	194043208	194043337	0.0133321845924655	-	.	gene_id "ENSMUSG00000103692.3"; transcript_id "ENSMUSG00000103692.3_tx_61"; exon_id "chr1_194043208_194043337_-"; exonnum "8"; txlen "1632";
chr1	ENSEMBL_gcm37	exon	194043208	194043337	0.0133321845924655	-	.	gene_id "ENSMUSG00000103692.3"; transcript_id "ENSMUSG00000103692.3_tx_62"; exon_id "chr1_194043208_194043337_-"; exonnum "6"; txlen "1271";
chr1	ENSEMBL_gcm37	exon	194043208	194043337	0.0133321845924655	-	.	gene_id "ENSMUSG00000103692.3"; transcript_id "ENSMUSG00000103692.3_tx_63"; exon_id "chr1_194043208_194043337_-"; exonnum "6"; txlen "1548";
chr1	ENSEMBL_gcm37	exon	194043208	194043337	0.00574663128985583	-	.	gene_id "ENSMUSG00000103692.3"; transcript_id "ENSMUSG00000103692.3_tx_68"; exon_id "chr1_194043208_194043337_-"; exonnum "9"; txlen "2480";
chr1	ENSEMBL_gcm37	exon	194043208	194043337	0.00574663128985583	-	.	gene_id "ENSMUSG00000103692.3"; transcript_id "ENSMUSG00000103692.3_tx_69"; exon_id "chr1_194043208_194043337_-"; exonnum "9"; txlen "2757";
chr1	sragcm37_mid	exon	194044241	194044409	0.0133321845924655	-	.	gene_id "ENSMUSG00000103692.3"; transcript_id "ENSMUSG00000103692.3_tx_57"; exon_id "chr1_194044241_194044409_-"; exonnum "4"; txlen "2169";
chr1	sragcm37_mid	exon	194044241	194044409	0.0133321845924655	-	.	gene_id "ENSMUSG00000103692.3"; transcript_id "ENSMUSG00000103692.3_tx_58"; exon_id "chr1_194044241_194044409_-"; exonnum "4"; txlen "2495";
chr1	sragcm37_mid	exon	194044241	194044409	0.0133321845924655	-	.	gene_id "ENSMUSG00000103692.3"; transcript_id "ENSMUSG00000103692.3_tx_59"; exon_id "chr1_194044241_194044409_-"; exonnum "4"; txlen "2706";
chr1	sragcm37_mid	exon	194044241	194044409	0.0133321845924655	-	.	gene_id "ENSMUSG00000103692.3"; transcript_id "ENSMUSG00000103692.3_tx_60"; exon_id "chr1_194044241_194044409_-"; exonnum "6"; txlen "1573";
chr1	sragcm37_mid	exon	194044241	194044409	0.0133321845924655	-	.	gene_id "ENSMUSG00000103692.3"; transcript_id "ENSMUSG00000103692.3_tx_61"; exon_id "chr1_194044241_194044409_-"; exonnum "7"; txlen "1632";
```
