## Supplementary material for "Significantly Improved Mouse and Rat Genome Annotation Using Sequence Read Archive RNA-seq Data": mouse_SRA_GENCODE_M37.gtf: mouse_SRA_GENCODE_M37.gtf (part 112 of 1572)

```
chr1	sragcm37_mid	exon	194044241	194044409	0.0133321845924655	-	.	gene_id "ENSMUSG00000103692.3"; transcript_id "ENSMUSG00000103692.3_tx_62"; exon_id "chr1_194044241_194044409_-"; exonnum "5"; txlen "1271";
chr1	sragcm37_mid	exon	194044241	194044409	0.0133321845924655	-	.	gene_id "ENSMUSG00000103692.3"; transcript_id "ENSMUSG00000103692.3_tx_63"; exon_id "chr1_194044241_194044409_-"; exonnum "5"; txlen "1548";
chr1	sragcm37_mid	exon	194044241	194044409	0.00574663128985583	-	.	gene_id "ENSMUSG00000103692.3"; transcript_id "ENSMUSG00000103692.3_tx_68"; exon_id "chr1_194044241_194044409_-"; exonnum "8"; txlen "2480";
chr1	sragcm37_mid	exon	194044241	194044409	0.00574663128985583	-	.	gene_id "ENSMUSG00000103692.3"; transcript_id "ENSMUSG00000103692.3_tx_69"; exon_id "chr1_194044241_194044409_-"; exonnum "8"; txlen "2757";
chr1	sragcm37_mid	exon	194044241	194044409	0.0652724752394554	-	.	gene_id "ENSMUSG00000103692.3"; transcript_id "ENSMUSG00000103692.3_tx_9"; exon_id "chr1_194044241_194044409_-"; exonnum "4"; txlen "680";
chr1	sragcm37_mid	exon	194046377	194046485	0.0133321845924655	-	.	gene_id "ENSMUSG00000103692.3"; transcript_id "ENSMUSG00000103692.3_tx_57"; exon_id "chr1_194046377_194046485_-"; exonnum "3"; txlen "2169";
chr1	sragcm37_mid	exon	194046377	194046485	0.0133321845924655	-	.	gene_id "ENSMUSG00000103692.3"; transcript_id "ENSMUSG00000103692.3_tx_58"; exon_id "chr1_194046377_194046485_-"; exonnum "3"; txlen "2495";
chr1	sragcm37_mid	exon	194046377	194046485	0.0133321845924655	-	.	gene_id "ENSMUSG00000103692.3"; transcript_id "ENSMUSG00000103692.3_tx_59"; exon_id "chr1_194046377_194046485_-"; exonnum "3"; txlen "2706";
chr1	sragcm37_mid	exon	194046377	194046485	0.0133321845924655	-	.	gene_id "ENSMUSG00000103692.3"; transcript_id "ENSMUSG00000103692.3_tx_60"; exon_id "chr1_194046377_194046485_-"; exonnum "5"; txlen "1573";
chr1	sragcm37_mid	exon	194046377	194046485	0.0133321845924655	-	.	gene_id "ENSMUSG00000103692.3"; transcript_id "ENSMUSG00000103692.3_tx_61"; exon_id "chr1_194046377_194046485_-"; exonnum "6"; txlen "1632";
chr1	sragcm37_mid	exon	194046377	194046485	0.0133321845924655	-	.	gene_id "ENSMUSG00000103692.3"; transcript_id "ENSMUSG00000103692.3_tx_62"; exon_id "chr1_194046377_194046485_-"; exonnum "4"; txlen "1271";
chr1	sragcm37_mid	exon	194046377	194046485	0.0133321845924655	-	.	gene_id "ENSMUSG00000103692.3"; transcript_id "ENSMUSG00000103692.3_tx_63"; exon_id "chr1_194046377_194046485_-"; exonnum "4"; txlen "1548";
chr1	sragcm37_mid	exon	194046377	194046485	0.00574663128985583	-	.	gene_id "ENSMUSG00000103692.3"; transcript_id "ENSMUSG00000103692.3_tx_68"; exon_id "chr1_194046377_194046485_-"; exonnum "7"; txlen "2480";
chr1	sragcm37_mid	exon	194046377	194046485	0.00574663128985583	-	.	gene_id "ENSMUSG00000103692.3"; transcript_id "ENSMUSG00000103692.3_tx_69"; exon_id "chr1_194046377_194046485_-"; exonnum "7"; txlen "2757";
chr1	sragcm37_mid	exon	194046377	194046485	0.0652724752394554	-	.	gene_id "ENSMUSG00000103692.3"; transcript_id "ENSMUSG00000103692.3_tx_9"; exon_id "chr1_194046377_194046485_-"; exonnum "3"; txlen "680";
chr1	HAVANA	exon	194046381	194046447	0	-	.	gene_id "ENSMUSG00000103692.3"; transcript_id "ENSMUST00000304720.1"; gene_type "lncRNA"; gene_name "4930503O07Rik"; transcript_type "lncRNA"; transcript_name "4930503O07Rik-242"; exon_number 1; exon_id "ENSMUSE00001602083.1"; level 2; mgi_id "MGI:1922192"; tag "TAGENE"; havana_gene "OTTMUSG00000050880.1";
chr1	HAVANA	exon	194046381	194046451	0	-	.	gene_id "ENSMUSG00000103692.3"; transcript_id "ENSMUST00000304716.1"; gene_type "lncRNA"; gene_name "4930503O07Rik"; transcript_type "lncRNA"; transcript_name "4930503O07Rik-238"; exon_number 1; exon_id "ENSMUSE00001602079.1"; level 2; mgi_id "MGI:1922192"; tag "TAGENE"; havana_gene "OTTMUSG00000050880.1";
chr1	HAVANA	exon	194046381	194046451	0	-	.	gene_id "ENSMUSG00000103692.3"; transcript_id "ENSMUST00000304717.1"; gene_type "lncRNA"; gene_name "4930503O07Rik"; transcript_type "lncRNA"; transcript_name "4930503O07Rik-239"; exon_number 1; exon_id "ENSMUSE00001602079.1"; level 2; mgi_id "MGI:1922192"; tag "TAGENE"; havana_gene "OTTMUSG00000050880.1";
chr1	HAVANA	exon	194046381	194046452	0	-	.	gene_id "ENSMUSG00000103692.3"; transcript_id "ENSMUST00000304715.1"; gene_type "lncRNA"; gene_name "4930503O07Rik"; transcript_type "lncRNA"; transcript_name "4930503O07Rik-237"; exon_number 1; exon_id "ENSMUSE00001602113.1"; level 2; mgi_id "MGI:1922192"; tag "TAGENE"; havana_gene "OTTMUSG00000050880.1";
chr1	HAVANA	exon	194046381	194046476	0	-	.	gene_id "ENSMUSG00000103692.3"; transcript_id "ENSMUST00000304712.1"; gene_type "lncRNA"; gene_name "4930503O07Rik"; transcript_type "lncRNA"; transcript_name "4930503O07Rik-234"; exon_number 1; exon_id "ENSMUSE00001602159.1"; level 2; mgi_id "MGI:1922192"; tag "TAGENE"; havana_gene "OTTMUSG00000050880.1";
chr1	HAVANA	exon	194046381	194046476	0	-	.	gene_id "ENSMUSG00000103692.3"; transcript_id "ENSMUST00000304713.1"; gene_type "lncRNA"; gene_name "4930503O07Rik"; transcript_type "lncRNA"; transcript_name "4930503O07Rik-235"; exon_number 1; exon_id "ENSMUSE00001602159.1"; level 2; mgi_id "MGI:1922192"; tag "TAGENE"; havana_gene "OTTMUSG00000050880.1";
chr1	HAVANA	exon	194046381	194046476	0	-	.	gene_id "ENSMUSG00000103692.3"; transcript_id "ENSMUST00000304714.1"; gene_type "lncRNA"; gene_name "4930503O07Rik"; transcript_type "lncRNA"; transcript_name "4930503O07Rik-236"; exon_number 1; exon_id "ENSMUSE00001602159.1"; level 2; mgi_id "MGI:1922192"; tag "basic"; tag "TAGENE"; havana_gene "OTTMUSG00000050880.1";
chr1	HAVANA	exon	194046381	194046485	0	-	.	gene_id "ENSMUSG00000103692.3"; transcript_id "ENSMUST00000304711.1"; gene_type "lncRNA"; gene_name "4930503O07Rik"; transcript_type "lncRNA"; transcript_name "4930503O07Rik-233"; exon_number 1; exon_id "ENSMUSE00001602160.1"; level 2; mgi_id "MGI:1922192"; tag "TAGENE"; havana_gene "OTTMUSG00000050880.1";
chr1	HAVANA	exon	194046381	194046485	0	-	.	gene_id "ENSMUSG00000103692.3"; transcript_id "ENSMUST00000304709.1"; gene_type "lncRNA"; gene_name "4930503O07Rik"; transcript_type "lncRNA"; transcript_name "4930503O07Rik-231"; exon_number 3; exon_id "ENSMUSE00001602160.1"; level 2; mgi_id "MGI:1922192"; tag "basic"; tag "TAGENE"; havana_gene "OTTMUSG00000050880.1";
chr1	HAVANA	exon	194046381	194046485	0	-	.	gene_id "ENSMUSG00000103692.3"; transcript_id "ENSMUST00000304708.1"; gene_type "lncRNA"; gene_name "4930503O07Rik"; transcript_type "lncRNA"; transcript_name "4930503O07Rik-230"; exon_number 3; exon_id "ENSMUSE00001602160.1"; level 2; mgi_id "MGI:1922192"; tag "TAGENE"; havana_gene "OTTMUSG00000050880.1";
chr1	HAVANA	exon	194046381	194046485	0	-	.	gene_id "ENSMUSG00000103692.3"; transcript_id "ENSMUST00000304719.1"; gene_type "lncRNA"; gene_name "4930503O07Rik"; transcript_type "lncRNA"; transcript_name "4930503O07Rik-241"; exon_number 1; exon_id "ENSMUSE00001602160.1"; level 2; mgi_id "MGI:1922192"; tag "TAGENE"; havana_gene "OTTMUSG00000050880.1";
chr1	ENSEMBL_gcm37	exon	194046381	194046485	0.0351356344073769	-	.	gene_id "ENSMUSG00000103692.3"; transcript_id "ENSMUSG00000103692.3_tx_11"; exon_id "chr1_194046381_194046485_-"; exonnum "3"; txlen "2651";
chr1	ENSEMBL_gcm37	exon	194046381	194046485	0.0351356344073769	-	.	gene_id "ENSMUSG00000103692.3"; transcript_id "ENSMUSG00000103692.3_tx_12"; exon_id "chr1_194046381_194046485_-"; exonnum "3"; txlen "2403";
chr1	ENSEMBL_gcm37	exon	194046381	194046485	0.0294227522040619	-	.	gene_id "ENSMUSG00000103692.3"; transcript_id "ENSMUSG00000103692.3_tx_14"; exon_id "chr1_194046381_194046485_-"; exonnum "4"; txlen "968";
chr1	ENSEMBL_gcm37	exon	194046381	194046485	0.0294227522040619	-	.	gene_id "ENSMUSG00000103692.3"; transcript_id "ENSMUSG00000103692.3_tx_15"; exon_id "chr1_194046381_194046485_-"; exonnum "5"; txlen "1270";
chr1	ENSEMBL_gcm37	exon	194046381	194046485	0.0294227522040619	-	.	gene_id "ENSMUSG00000103692.3"; transcript_id "ENSMUSG00000103692.3_tx_16"; exon_id "chr1_194046381_194046485_-"; exonnum "6"; txlen "1329";
chr1	ENSEMBL_gcm37	exon	194046381	194046485	0.0294227522040619	-	.	gene_id "ENSMUSG00000103692.3"; transcript_id "ENSMUSG00000103692.3_tx_17"; exon_id "chr1_194046381_194046485_-"; exonnum "4"; txlen "1216";
chr1	ENSEMBL_gcm37	exon	194046381	194046485	0.0294227522040619	-	.	gene_id "ENSMUSG00000103692.3"; transcript_id "ENSMUSG00000103692.3_tx_18"; exon_id "chr1_194046381_194046485_-"; exonnum "5"; txlen "1518";
chr1	ENSEMBL_gcm37	exon	194046381	194046485	0.0294227522040619	-	.	gene_id "ENSMUSG00000103692.3"; transcript_id "ENSMUSG00000103692.3_tx_19"; exon_id "chr1_194046381_194046485_-"; exonnum "6"; txlen "1577";
chr1	ENSEMBL_gcm37	exon	194046381	194046485	0.0294227522040619	-	.	gene_id "ENSMUSG00000103692.3"; transcript_id "ENSMUSG00000103692.3_tx_20"; exon_id "chr1_194046381_194046485_-"; exonnum "4"; txlen "1505";
chr1	ENSEMBL_gcm37	exon	194046381	194046485	0.0294227522040619	-	.	gene_id "ENSMUSG00000103692.3"; transcript_id "ENSMUSG00000103692.3_tx_21"; exon_id "chr1_194046381_194046485_-"; exonnum "4"; txlen "1753";
chr1	ENSEMBL_gcm37	exon	194046381	194046485	0.0294227522040619	-	.	gene_id "ENSMUSG00000103692.3"; transcript_id "ENSMUSG00000103692.3_tx_22"; exon_id "chr1_194046381_194046485_-"; exonnum "5"; txlen "1807";
chr1	ENSEMBL_gcm37	exon	194046381	194046485	0.0294227522040619	-	.	gene_id "ENSMUSG00000103692.3"; transcript_id "ENSMUSG00000103692.3_tx_23"; exon_id "chr1_194046381_194046485_-"; exonnum "6"; txlen "1866";
chr1	ENSEMBL_gcm37	exon	194046381	194046485	0.0255150429269599	-	.	gene_id "ENSMUSG00000103692.3"; transcript_id "ENSMUSG00000103692.3_tx_24"; exon_id "chr1_194046381_194046485_-"; exonnum "4"; txlen "1245";
chr1	ENSEMBL_gcm37	exon	194046381	194046485	0.0255150429269599	-	.	gene_id "ENSMUSG00000103692.3"; transcript_id "ENSMUSG00000103692.3_tx_25"; exon_id "chr1_194046381_194046485_-"; exonnum "4"; txlen "1493";
chr1	ENSEMBL_gcm37	exon	194046381	194046485	0.023676120914206	-	.	gene_id "ENSMUSG00000103692.3"; transcript_id "ENSMUSG00000103692.3_tx_28"; exon_id "chr1_194046381_194046485_-"; exonnum "3"; txlen "2244";
chr1	ENSEMBL_gcm37	exon	194046381	194046485	0.023676120914206	-	.	gene_id "ENSMUSG00000103692.3"; transcript_id "ENSMUSG00000103692.3_tx_29"; exon_id "chr1_194046381_194046485_-"; exonnum "3"; txlen "2533";
chr1	ENSEMBL_gcm37	exon	194046381	194046485	0.023676120914206	-	.	gene_id "ENSMUSG00000103692.3"; transcript_id "ENSMUSG00000103692.3_tx_30"; exon_id "chr1_194046381_194046485_-"; exonnum "4"; txlen "1098";
chr1	ENSEMBL_gcm37	exon	194046381	194046485	0.023676120914206	-	.	gene_id "ENSMUSG00000103692.3"; transcript_id "ENSMUSG00000103692.3_tx_31"; exon_id "chr1_194046381_194046485_-"; exonnum "4"; txlen "1375";
chr1	ENSEMBL_gcm37	exon	194046381	194046485	0.023676120914206	-	.	gene_id "ENSMUSG00000103692.3"; transcript_id "ENSMUSG00000103692.3_tx_32"; exon_id "chr1_194046381_194046485_-"; exonnum "5"; txlen "1400";
chr1	ENSEMBL_gcm37	exon	194046381	194046485	0.023676120914206	-	.	gene_id "ENSMUSG00000103692.3"; transcript_id "ENSMUSG00000103692.3_tx_33"; exon_id "chr1_194046381_194046485_-"; exonnum "6"; txlen "1459";
chr1	ENSEMBL_gcm37	exon	194046381	194046485	0.023676120914206	-	.	gene_id "ENSMUSG00000103692.3"; transcript_id "ENSMUSG00000103692.3_tx_34"; exon_id "chr1_194046381_194046485_-"; exonnum "5"; txlen "1937";
chr1	ENSEMBL_gcm37	exon	194046381	194046485	0.023676120914206	-	.	gene_id "ENSMUSG00000103692.3"; transcript_id "ENSMUSG00000103692.3_tx_35"; exon_id "chr1_194046381_194046485_-"; exonnum "4"; txlen "1635";
chr1	ENSEMBL_gcm37	exon	194046381	194046485	0.023676120914206	-	.	gene_id "ENSMUSG00000103692.3"; transcript_id "ENSMUSG00000103692.3_tx_36"; exon_id "chr1_194046381_194046485_-"; exonnum "4"; txlen "1912";
chr1	ENSEMBL_gcm37	exon	194046381	194046485	0.0172061447830267	-	.	gene_id "ENSMUSG00000103692.3"; transcript_id "ENSMUSG00000103692.3_tx_38"; exon_id "chr1_194046381_194046485_-"; exonnum "3"; txlen "2440";
chr1	ENSEMBL_gcm37	exon	194046381	194046485	0.0172061447830267	-	.	gene_id "ENSMUSG00000103692.3"; transcript_id "ENSMUSG00000103692.3_tx_39"; exon_id "chr1_194046381_194046485_-"; exonnum "3"; txlen "2192";
chr1	ENSEMBL_gcm37	exon	194046381	194046485	0.0160905676115963	-	.	gene_id "ENSMUSG00000103692.3"; transcript_id "ENSMUSG00000103692.3_tx_44"; exon_id "chr1_194046381_194046485_-"; exonnum "3"; txlen "861";
chr1	ENSEMBL_gcm37	exon	194046381	194046485	0.0160905676115963	-	.	gene_id "ENSMUSG00000103692.3"; transcript_id "ENSMUSG00000103692.3_tx_45"; exon_id "chr1_194046381_194046485_-"; exonnum "3"; txlen "1138";
chr1	ENSEMBL_gcm37	exon	194046381	194046485	0.0160905676115963	-	.	gene_id "ENSMUSG00000103692.3"; transcript_id "ENSMUSG00000103692.3_tx_46"; exon_id "chr1_194046381_194046485_-"; exonnum "4"; txlen "1163";
chr1	ENSEMBL_gcm37	exon	194046381	194046485	0.0160905676115963	-	.	gene_id "ENSMUSG00000103692.3"; transcript_id "ENSMUSG00000103692.3_tx_47"; exon_id "chr1_194046381_194046485_-"; exonnum "5"; txlen "1222";
chr1	ENSEMBL_gcm37	exon	194046381	194046485	0.0160905676115963	-	.	gene_id "ENSMUSG00000103692.3"; transcript_id "ENSMUSG00000103692.3_tx_48"; exon_id "chr1_194046381_194046485_-"; exonnum "4"; txlen "1700";
chr1	ENSEMBL_gcm37	exon	194046381	194046485	0.0160905676115963	-	.	gene_id "ENSMUSG00000103692.3"; transcript_id "ENSMUSG00000103692.3_tx_49"; exon_id "chr1_194046381_194046485_-"; exonnum "3"; txlen "1398";
chr1	ENSEMBL_gcm37	exon	194046381	194046485	0.0160905676115963	-	.	gene_id "ENSMUSG00000103692.3"; transcript_id "ENSMUSG00000103692.3_tx_50"; exon_id "chr1_194046381_194046485_-"; exonnum "3"; txlen "991";
chr1	ENSEMBL_gcm37	exon	194046381	194046485	0.0151711066052194	-	.	gene_id "ENSMUSG00000103692.3"; transcript_id "ENSMUSG00000103692.3_tx_51"; exon_id "chr1_194046381_194046485_-"; exonnum "4"; txlen "1294";
chr1	ENSEMBL_gcm37	exon	194046381	194046485	0.0151711066052194	-	.	gene_id "ENSMUSG00000103692.3"; transcript_id "ENSMUSG00000103692.3_tx_52"; exon_id "chr1_194046381_194046485_-"; exonnum "3"; txlen "1187";
chr1	ENSEMBL_gcm37	exon	194046381	194046485	0.0151711066052194	-	.	gene_id "ENSMUSG00000103692.3"; transcript_id "ENSMUSG00000103692.3_tx_53"; exon_id "chr1_194046381_194046485_-"; exonnum "3"; txlen "2322";
chr1	ENSEMBL_gcm37	exon	194046381	194046485	0.0147113761020309	-	.	gene_id "ENSMUSG00000103692.3"; transcript_id "ENSMUSG00000103692.3_tx_55"; exon_id "chr1_194046381_194046485_-"; exonnum "2"; txlen "1759";
chr1	ENSEMBL_gcm37	exon	194046381	194046485	0.0147113761020309	-	.	gene_id "ENSMUSG00000103692.3"; transcript_id "ENSMUSG00000103692.3_tx_56"; exon_id "chr1_194046381_194046485_-"; exonnum "2"; txlen "2007";
chr1	ENSEMBL_gcm37	exon	194046381	194046485	0.00919461006376934	-	.	gene_id "ENSMUSG00000103692.3"; transcript_id "ENSMUSG00000103692.3_tx_67"; exon_id "chr1_194046381_194046485_-"; exonnum "6"; txlen "1606";
chr1	HAVANA	exon	194046381	194046512	0	-	.	gene_id "ENSMUSG00000103692.3"; transcript_id "ENSMUST00000304710.1"; gene_type "lncRNA"; gene_name "4930503O07Rik"; transcript_type "lncRNA"; transcript_name "4930503O07Rik-232"; exon_number 1; exon_id "ENSMUSE00001602168.1"; level 2; mgi_id "MGI:1922192"; tag "TAGENE"; havana_gene "OTTMUSG00000050880.1";
chr1	HAVANA	exon	194046381	194046512	0	-	.	gene_id "ENSMUSG00000103692.3"; transcript_id "ENSMUST00000304718.1"; gene_type "lncRNA"; gene_name "4930503O07Rik"; transcript_type "lncRNA"; transcript_name "4930503O07Rik-240"; exon_number 1; exon_id "ENSMUSE00001602168.1"; level 2; mgi_id "MGI:1922192"; tag "TAGENE"; havana_gene "OTTMUSG00000050880.1";
chr1	HAVANA	exon	194054364	194054470	0	-	.	gene_id "ENSMUSG00000103692.3"; transcript_id "ENSMUST00000304709.1"; gene_type "lncRNA"; gene_name "4930503O07Rik"; transcript_type "lncRNA"; transcript_name "4930503O07Rik-231"; exon_number 2; exon_id "ENSMUSE00001602164.1"; level 2; mgi_id "MGI:1922192"; tag "basic"; tag "TAGENE"; havana_gene "OTTMUSG00000050880.1";
chr1	HAVANA	exon	194054364	194054470	0	-	.	gene_id "ENSMUSG00000103692.3"; transcript_id "ENSMUST00000304708.1"; gene_type "lncRNA"; gene_name "4930503O07Rik"; transcript_type "lncRNA"; transcript_name "4930503O07Rik-230"; exon_number 2; exon_id "ENSMUSE00001602164.1"; level 2; mgi_id "MGI:1922192"; tag "TAGENE"; havana_gene "OTTMUSG00000050880.1";
chr1	ENSEMBL_gcm37	exon	194054364	194054470	0.0351356344073769	-	.	gene_id "ENSMUSG00000103692.3"; transcript_id "ENSMUSG00000103692.3_tx_11"; exon_id "chr1_194054364_194054470_-"; exonnum "2"; txlen "2651";
chr1	ENSEMBL_gcm37	exon	194054364	194054470	0.0351356344073769	-	.	gene_id "ENSMUSG00000103692.3"; transcript_id "ENSMUSG00000103692.3_tx_12"; exon_id "chr1_194054364_194054470_-"; exonnum "2"; txlen "2403";
chr1	ENSEMBL_gcm37	exon	194054364	194054470	0.0294227522040619	-	.	gene_id "ENSMUSG00000103692.3"; transcript_id "ENSMUSG00000103692.3_tx_14"; exon_id "chr1_194054364_194054470_-"; exonnum "3"; txlen "968";
chr1	ENSEMBL_gcm37	exon	194054364	194054470	0.0294227522040619	-	.	gene_id "ENSMUSG00000103692.3"; transcript_id "ENSMUSG00000103692.3_tx_15"; exon_id "chr1_194054364_194054470_-"; exonnum "4"; txlen "1270";
chr1	ENSEMBL_gcm37	exon	194054364	194054470	0.0294227522040619	-	.	gene_id "ENSMUSG00000103692.3"; transcript_id "ENSMUSG00000103692.3_tx_16"; exon_id "chr1_194054364_194054470_-"; exonnum "5"; txlen "1329";
chr1	ENSEMBL_gcm37	exon	194054364	194054470	0.0294227522040619	-	.	gene_id "ENSMUSG00000103692.3"; transcript_id "ENSMUSG00000103692.3_tx_17"; exon_id "chr1_194054364_194054470_-"; exonnum "3"; txlen "1216";
chr1	ENSEMBL_gcm37	exon	194054364	194054470	0.0294227522040619	-	.	gene_id "ENSMUSG00000103692.3"; transcript_id "ENSMUSG00000103692.3_tx_18"; exon_id "chr1_194054364_194054470_-"; exonnum "4"; txlen "1518";
chr1	ENSEMBL_gcm37	exon	194054364	194054470	0.0294227522040619	-	.	gene_id "ENSMUSG00000103692.3"; transcript_id "ENSMUSG00000103692.3_tx_19"; exon_id "chr1_194054364_194054470_-"; exonnum "5"; txlen "1577";
chr1	ENSEMBL_gcm37	exon	194054364	194054470	0.0294227522040619	-	.	gene_id "ENSMUSG00000103692.3"; transcript_id "ENSMUSG00000103692.3_tx_20"; exon_id "chr1_194054364_194054470_-"; exonnum "3"; txlen "1505";
chr1	ENSEMBL_gcm37	exon	194054364	194054470	0.0294227522040619	-	.	gene_id "ENSMUSG00000103692.3"; transcript_id "ENSMUSG00000103692.3_tx_21"; exon_id "chr1_194054364_194054470_-"; exonnum "3"; txlen "1753";
chr1	ENSEMBL_gcm37	exon	194054364	194054470	0.0294227522040619	-	.	gene_id "ENSMUSG00000103692.3"; transcript_id "ENSMUSG00000103692.3_tx_22"; exon_id "chr1_194054364_194054470_-"; exonnum "4"; txlen "1807";
chr1	ENSEMBL_gcm37	exon	194054364	194054470	0.0294227522040619	-	.	gene_id "ENSMUSG00000103692.3"; transcript_id "ENSMUSG00000103692.3_tx_23"; exon_id "chr1_194054364_194054470_-"; exonnum "5"; txlen "1866";
chr1	ENSEMBL_gcm37	exon	194054364	194054470	0.0255150429269599	-	.	gene_id "ENSMUSG00000103692.3"; transcript_id "ENSMUSG00000103692.3_tx_24"; exon_id "chr1_194054364_194054470_-"; exonnum "3"; txlen "1245";
chr1	ENSEMBL_gcm37	exon	194054364	194054470	0.0255150429269599	-	.	gene_id "ENSMUSG00000103692.3"; transcript_id "ENSMUSG00000103692.3_tx_25"; exon_id "chr1_194054364_194054470_-"; exonnum "3"; txlen "1493";
chr1	ENSEMBL_gcm37	exon	194054364	194054470	0.023676120914206	-	.	gene_id "ENSMUSG00000103692.3"; transcript_id "ENSMUSG00000103692.3_tx_28"; exon_id "chr1_194054364_194054470_-"; exonnum "2"; txlen "2244";
chr1	ENSEMBL_gcm37	exon	194054364	194054470	0.023676120914206	-	.	gene_id "ENSMUSG00000103692.3"; transcript_id "ENSMUSG00000103692.3_tx_29"; exon_id "chr1_194054364_194054470_-"; exonnum "2"; txlen "2533";
chr1	ENSEMBL_gcm37	exon	194054364	194054470	0.023676120914206	-	.	gene_id "ENSMUSG00000103692.3"; transcript_id "ENSMUSG00000103692.3_tx_30"; exon_id "chr1_194054364_194054470_-"; exonnum "3"; txlen "1098";
chr1	ENSEMBL_gcm37	exon	194054364	194054470	0.023676120914206	-	.	gene_id "ENSMUSG00000103692.3"; transcript_id "ENSMUSG00000103692.3_tx_31"; exon_id "chr1_194054364_194054470_-"; exonnum "3"; txlen "1375";
chr1	ENSEMBL_gcm37	exon	194054364	194054470	0.023676120914206	-	.	gene_id "ENSMUSG00000103692.3"; transcript_id "ENSMUSG00000103692.3_tx_32"; exon_id "chr1_194054364_194054470_-"; exonnum "4"; txlen "1400";
chr1	ENSEMBL_gcm37	exon	194054364	194054470	0.023676120914206	-	.	gene_id "ENSMUSG00000103692.3"; transcript_id "ENSMUSG00000103692.3_tx_33"; exon_id "chr1_194054364_194054470_-"; exonnum "5"; txlen "1459";
chr1	ENSEMBL_gcm37	exon	194054364	194054470	0.023676120914206	-	.	gene_id "ENSMUSG00000103692.3"; transcript_id "ENSMUSG00000103692.3_tx_34"; exon_id "chr1_194054364_194054470_-"; exonnum "4"; txlen "1937";
chr1	ENSEMBL_gcm37	exon	194054364	194054470	0.023676120914206	-	.	gene_id "ENSMUSG00000103692.3"; transcript_id "ENSMUSG00000103692.3_tx_35"; exon_id "chr1_194054364_194054470_-"; exonnum "3"; txlen "1635";
chr1	ENSEMBL_gcm37	exon	194054364	194054470	0.023676120914206	-	.	gene_id "ENSMUSG00000103692.3"; transcript_id "ENSMUSG00000103692.3_tx_36"; exon_id "chr1_194054364_194054470_-"; exonnum "3"; txlen "1912";
chr1	ENSEMBL_gcm37	exon	194054364	194054470	0.0172061447830267	-	.	gene_id "ENSMUSG00000103692.3"; transcript_id "ENSMUSG00000103692.3_tx_38"; exon_id "chr1_194054364_194054470_-"; exonnum "2"; txlen "2440";
chr1	ENSEMBL_gcm37	exon	194054364	194054470	0.0172061447830267	-	.	gene_id "ENSMUSG00000103692.3"; transcript_id "ENSMUSG00000103692.3_tx_39"; exon_id "chr1_194054364_194054470_-"; exonnum "2"; txlen "2192";
chr1	ENSEMBL_gcm37	exon	194054364	194054470	0.0151711066052194	-	.	gene_id "ENSMUSG00000103692.3"; transcript_id "ENSMUSG00000103692.3_tx_51"; exon_id "chr1_194054364_194054470_-"; exonnum "3"; txlen "1294";
chr1	ENSEMBL_gcm37	exon	194054364	194054470	0.0151711066052194	-	.	gene_id "ENSMUSG00000103692.3"; transcript_id "ENSMUSG00000103692.3_tx_53"; exon_id "chr1_194054364_194054470_-"; exonnum "2"; txlen "2322";
chr1	ENSEMBL_gcm37	exon	194054364	194054470	0.0133321845924655	-	.	gene_id "ENSMUSG00000103692.3"; transcript_id "ENSMUSG00000103692.3_tx_57"; exon_id "chr1_194054364_194054470_-"; exonnum "2"; txlen "2169";
chr1	ENSEMBL_gcm37	exon	194054364	194054470	0.0133321845924655	-	.	gene_id "ENSMUSG00000103692.3"; transcript_id "ENSMUSG00000103692.3_tx_58"; exon_id "chr1_194054364_194054470_-"; exonnum "2"; txlen "2495";
chr1	ENSEMBL_gcm37	exon	194054364	194054470	0.0133321845924655	-	.	gene_id "ENSMUSG00000103692.3"; transcript_id "ENSMUSG00000103692.3_tx_59"; exon_id "chr1_194054364_194054470_-"; exonnum "2"; txlen "2706";
chr1	ENSEMBL_gcm37	exon	194054364	194054470	0.0133321845924655	-	.	gene_id "ENSMUSG00000103692.3"; transcript_id "ENSMUSG00000103692.3_tx_60"; exon_id "chr1_194054364_194054470_-"; exonnum "4"; txlen "1573";
chr1	ENSEMBL_gcm37	exon	194054364	194054470	0.0133321845924655	-	.	gene_id "ENSMUSG00000103692.3"; transcript_id "ENSMUSG00000103692.3_tx_61"; exon_id "chr1_194054364_194054470_-"; exonnum "5"; txlen "1632";
chr1	ENSEMBL_gcm37	exon	194054364	194054470	0.0133321845924655	-	.	gene_id "ENSMUSG00000103692.3"; transcript_id "ENSMUSG00000103692.3_tx_62"; exon_id "chr1_194054364_194054470_-"; exonnum "3"; txlen "1271";
chr1	ENSEMBL_gcm37	exon	194054364	194054470	0.0133321845924655	-	.	gene_id "ENSMUSG00000103692.3"; transcript_id "ENSMUSG00000103692.3_tx_63"; exon_id "chr1_194054364_194054470_-"; exonnum "3"; txlen "1548";
chr1	ENSEMBL_gcm37	exon	194054364	194054470	0.00919461006376934	-	.	gene_id "ENSMUSG00000103692.3"; transcript_id "ENSMUSG00000103692.3_tx_67"; exon_id "chr1_194054364_194054470_-"; exonnum "5"; txlen "1606";
chr1	ENSEMBL_gcm37	exon	194054364	194054470	0.00574663128985583	-	.	gene_id "ENSMUSG00000103692.3"; transcript_id "ENSMUSG00000103692.3_tx_68"; exon_id "chr1_194054364_194054470_-"; exonnum "6"; txlen "2480";
chr1	ENSEMBL_gcm37	exon	194054364	194054470	0.00574663128985583	-	.	gene_id "ENSMUSG00000103692.3"; transcript_id "ENSMUSG00000103692.3_tx_69"; exon_id "chr1_194054364_194054470_-"; exonnum "6"; txlen "2757";
chr1	ENSEMBL_gcm37	exon	194054364	194054470	0.0652724752394554	-	.	gene_id "ENSMUSG00000103692.3"; transcript_id "ENSMUSG00000103692.3_tx_9"; exon_id "chr1_194054364_194054470_-"; exonnum "2"; txlen "680";
chr1	HAVANA	exon	194055566	194055860	0	-	.	gene_id "ENSMUSG00000103692.3"; transcript_id "ENSMUST00000304709.1"; gene_type "lncRNA"; gene_name "4930503O07Rik"; transcript_type "lncRNA"; transcript_name "4930503O07Rik-231"; exon_number 1; exon_id "ENSMUSE00001602154.1"; level 2; mgi_id "MGI:1922192"; tag "basic"; tag "TAGENE"; havana_gene "OTTMUSG00000050880.1";
chr1	ENSEMBL_gcm37	exon	194055566	194055860	0.0652724752394554	-	.	gene_id "ENSMUSG00000103692.3"; transcript_id "ENSMUSG00000103692.3_tx_9"; exon_id "chr1_194055566_194055860_-"; exonnum "1"; txlen "680";
chr1	HAVANA	exon	194055566	194055861	0	-	.	gene_id "ENSMUSG00000103692.3"; transcript_id "ENSMUST00000304708.1"; gene_type "lncRNA"; gene_name "4930503O07Rik"; transcript_type "lncRNA"; transcript_name "4930503O07Rik-230"; exon_number 1; exon_id "ENSMUSE00001602172.1"; level 2; mgi_id "MGI:1922192"; tag "TAGENE"; havana_gene "OTTMUSG00000050880.1";
chr1	sragcm37_mid	exon	194056625	194057655	0.0351356344073769	-	.	gene_id "ENSMUSG00000103692.3"; transcript_id "ENSMUSG00000103692.3_tx_11"; exon_id "chr1_194056625_194057655_-"; exonnum "1"; txlen "2651";
chr1	sragcm37_mid	exon	194056625	194057655	0.0351356344073769	-	.	gene_id "ENSMUSG00000103692.3"; transcript_id "ENSMUSG00000103692.3_tx_12"; exon_id "chr1_194056625_194057655_-"; exonnum "1"; txlen "2403";
chr1	sragcm37_mid	exon	194056625	194057655	0.023676120914206	-	.	gene_id "ENSMUSG00000103692.3"; transcript_id "ENSMUSG00000103692.3_tx_28"; exon_id "chr1_194056625_194057655_-"; exonnum "1"; txlen "2244";
chr1	sragcm37_mid	exon	194056625	194057655	0.023676120914206	-	.	gene_id "ENSMUSG00000103692.3"; transcript_id "ENSMUSG00000103692.3_tx_29"; exon_id "chr1_194056625_194057655_-"; exonnum "1"; txlen "2533";
chr1	sragcm37_mid	exon	194056625	194057655	0.0172061447830267	-	.	gene_id "ENSMUSG00000103692.3"; transcript_id "ENSMUSG00000103692.3_tx_38"; exon_id "chr1_194056625_194057655_-"; exonnum "1"; txlen "2440";
chr1	sragcm37_mid	exon	194056625	194057655	0.0172061447830267	-	.	gene_id "ENSMUSG00000103692.3"; transcript_id "ENSMUSG00000103692.3_tx_39"; exon_id "chr1_194056625_194057655_-"; exonnum "1"; txlen "2192";
chr1	sragcm37_mid	exon	194056625	194057655	0.0151711066052194	-	.	gene_id "ENSMUSG00000103692.3"; transcript_id "ENSMUSG00000103692.3_tx_53"; exon_id "chr1_194056625_194057655_-"; exonnum "1"; txlen "2322";
chr1	sragcm37_mid	exon	194056625	194057655	0.0147113761020309	-	.	gene_id "ENSMUSG00000103692.3"; transcript_id "ENSMUSG00000103692.3_tx_55"; exon_id "chr1_194056625_194057655_-"; exonnum "1"; txlen "1759";
chr1	sragcm37_mid	exon	194056625	194057655	0.0147113761020309	-	.	gene_id "ENSMUSG00000103692.3"; transcript_id "ENSMUSG00000103692.3_tx_56"; exon_id "chr1_194056625_194057655_-"; exonnum "1"; txlen "2007";
chr1	sragcm37_mid	exon	194056625	194057655	0.0133321845924655	-	.	gene_id "ENSMUSG00000103692.3"; transcript_id "ENSMUSG00000103692.3_tx_57"; exon_id "chr1_194056625_194057655_-"; exonnum "1"; txlen "2169";
chr1	sragcm37_mid	exon	194056625	194057655	0.0133321845924655	-	.	gene_id "ENSMUSG00000103692.3"; transcript_id "ENSMUSG00000103692.3_tx_58"; exon_id "chr1_194056625_194057655_-"; exonnum "1"; txlen "2495";
chr1	sragcm37_mid	exon	194056625	194057655	0.0133321845924655	-	.	gene_id "ENSMUSG00000103692.3"; transcript_id "ENSMUSG00000103692.3_tx_59"; exon_id "chr1_194056625_194057655_-"; exonnum "1"; txlen "2706";
chr1	sragcm37_mid	exon	194057550	194057655	0.0294227522040619	-	.	gene_id "ENSMUSG00000103692.3"; transcript_id "ENSMUSG00000103692.3_tx_14"; exon_id "chr1_194057550_194057655_-"; exonnum "2"; txlen "968";
chr1	sragcm37_mid	exon	194057550	194057655	0.0294227522040619	-	.	gene_id "ENSMUSG00000103692.3"; transcript_id "ENSMUSG00000103692.3_tx_15"; exon_id "chr1_194057550_194057655_-"; exonnum "3"; txlen "1270";
chr1	sragcm37_mid	exon	194057550	194057655	0.0294227522040619	-	.	gene_id "ENSMUSG00000103692.3"; transcript_id "ENSMUSG00000103692.3_tx_16"; exon_id "chr1_194057550_194057655_-"; exonnum "4"; txlen "1329";
chr1	sragcm37_mid	exon	194057550	194057655	0.0294227522040619	-	.	gene_id "ENSMUSG00000103692.3"; transcript_id "ENSMUSG00000103692.3_tx_17"; exon_id "chr1_194057550_194057655_-"; exonnum "2"; txlen "1216";
chr1	sragcm37_mid	exon	194057550	194057655	0.0294227522040619	-	.	gene_id "ENSMUSG00000103692.3"; transcript_id "ENSMUSG00000103692.3_tx_18"; exon_id "chr1_194057550_194057655_-"; exonnum "3"; txlen "1518";
chr1	sragcm37_mid	exon	194057550	194057655	0.0294227522040619	-	.	gene_id "ENSMUSG00000103692.3"; transcript_id "ENSMUSG00000103692.3_tx_19"; exon_id "chr1_194057550_194057655_-"; exonnum "4"; txlen "1577";
chr1	sragcm37_mid	exon	194057550	194057655	0.0294227522040619	-	.	gene_id "ENSMUSG00000103692.3"; transcript_id "ENSMUSG00000103692.3_tx_20"; exon_id "chr1_194057550_194057655_-"; exonnum "2"; txlen "1505";
chr1	sragcm37_mid	exon	194057550	194057655	0.0294227522040619	-	.	gene_id "ENSMUSG00000103692.3"; transcript_id "ENSMUSG00000103692.3_tx_21"; exon_id "chr1_194057550_194057655_-"; exonnum "2"; txlen "1753";
chr1	sragcm37_mid	exon	194057550	194057655	0.0294227522040619	-	.	gene_id "ENSMUSG00000103692.3"; transcript_id "ENSMUSG00000103692.3_tx_22"; exon_id "chr1_194057550_194057655_-"; exonnum "3"; txlen "1807";
chr1	sragcm37_mid	exon	194057550	194057655	0.0294227522040619	-	.	gene_id "ENSMUSG00000103692.3"; transcript_id "ENSMUSG00000103692.3_tx_23"; exon_id "chr1_194057550_194057655_-"; exonnum "4"; txlen "1866";
chr1	sragcm37_mid	exon	194057550	194057655	0.0255150429269599	-	.	gene_id "ENSMUSG00000103692.3"; transcript_id "ENSMUSG00000103692.3_tx_24"; exon_id "chr1_194057550_194057655_-"; exonnum "2"; txlen "1245";
chr1	sragcm37_mid	exon	194057550	194057655	0.0255150429269599	-	.	gene_id "ENSMUSG00000103692.3"; transcript_id "ENSMUSG00000103692.3_tx_25"; exon_id "chr1_194057550_194057655_-"; exonnum "2"; txlen "1493";
chr1	sragcm37_mid	exon	194057550	194057655	0.023676120914206	-	.	gene_id "ENSMUSG00000103692.3"; transcript_id "ENSMUSG00000103692.3_tx_30"; exon_id "chr1_194057550_194057655_-"; exonnum "2"; txlen "1098";
chr1	sragcm37_mid	exon	194057550	194057655	0.023676120914206	-	.	gene_id "ENSMUSG00000103692.3"; transcript_id "ENSMUSG00000103692.3_tx_31"; exon_id "chr1_194057550_194057655_-"; exonnum "2"; txlen "1375";
chr1	sragcm37_mid	exon	194057550	194057655	0.023676120914206	-	.	gene_id "ENSMUSG00000103692.3"; transcript_id "ENSMUSG00000103692.3_tx_32"; exon_id "chr1_194057550_194057655_-"; exonnum "3"; txlen "1400";
chr1	sragcm37_mid	exon	194057550	194057655	0.023676120914206	-	.	gene_id "ENSMUSG00000103692.3"; transcript_id "ENSMUSG00000103692.3_tx_33"; exon_id "chr1_194057550_194057655_-"; exonnum "4"; txlen "1459";
chr1	sragcm37_mid	exon	194057550	194057655	0.023676120914206	-	.	gene_id "ENSMUSG00000103692.3"; transcript_id "ENSMUSG00000103692.3_tx_34"; exon_id "chr1_194057550_194057655_-"; exonnum "3"; txlen "1937";
chr1	sragcm37_mid	exon	194057550	194057655	0.023676120914206	-	.	gene_id "ENSMUSG00000103692.3"; transcript_id "ENSMUSG00000103692.3_tx_35"; exon_id "chr1_194057550_194057655_-"; exonnum "2"; txlen "1635";
chr1	sragcm37_mid	exon	194057550	194057655	0.023676120914206	-	.	gene_id "ENSMUSG00000103692.3"; transcript_id "ENSMUSG00000103692.3_tx_36"; exon_id "chr1_194057550_194057655_-"; exonnum "2"; txlen "1912";
chr1	sragcm37_mid	exon	194057550	194057655	0.0160905676115963	-	.	gene_id "ENSMUSG00000103692.3"; transcript_id "ENSMUSG00000103692.3_tx_44"; exon_id "chr1_194057550_194057655_-"; exonnum "2"; txlen "861";
chr1	sragcm37_mid	exon	194057550	194057655	0.0160905676115963	-	.	gene_id "ENSMUSG00000103692.3"; transcript_id "ENSMUSG00000103692.3_tx_45"; exon_id "chr1_194057550_194057655_-"; exonnum "2"; txlen "1138";
chr1	sragcm37_mid	exon	194057550	194057655	0.0160905676115963	-	.	gene_id "ENSMUSG00000103692.3"; transcript_id "ENSMUSG00000103692.3_tx_46"; exon_id "chr1_194057550_194057655_-"; exonnum "3"; txlen "1163";
chr1	sragcm37_mid	exon	194057550	194057655	0.0160905676115963	-	.	gene_id "ENSMUSG00000103692.3"; transcript_id "ENSMUSG00000103692.3_tx_47"; exon_id "chr1_194057550_194057655_-"; exonnum "4"; txlen "1222";
chr1	sragcm37_mid	exon	194057550	194057655	0.0160905676115963	-	.	gene_id "ENSMUSG00000103692.3"; transcript_id "ENSMUSG00000103692.3_tx_48"; exon_id "chr1_194057550_194057655_-"; exonnum "3"; txlen "1700";
chr1	sragcm37_mid	exon	194057550	194057655	0.0160905676115963	-	.	gene_id "ENSMUSG00000103692.3"; transcript_id "ENSMUSG00000103692.3_tx_49"; exon_id "chr1_194057550_194057655_-"; exonnum "2"; txlen "1398";
chr1	sragcm37_mid	exon	194057550	194057655	0.0160905676115963	-	.	gene_id "ENSMUSG00000103692.3"; transcript_id "ENSMUSG00000103692.3_tx_50"; exon_id "chr1_194057550_194057655_-"; exonnum "2"; txlen "991";
chr1	sragcm37_mid	exon	194057550	194057655	0.0151711066052194	-	.	gene_id "ENSMUSG00000103692.3"; transcript_id "ENSMUSG00000103692.3_tx_51"; exon_id "chr1_194057550_194057655_-"; exonnum "2"; txlen "1294";
chr1	sragcm37_mid	exon	194057550	194057655	0.0151711066052194	-	.	gene_id "ENSMUSG00000103692.3"; transcript_id "ENSMUSG00000103692.3_tx_52"; exon_id "chr1_194057550_194057655_-"; exonnum "2"; txlen "1187";
chr1	sragcm37_mid	exon	194057550	194057655	0.0133321845924655	-	.	gene_id "ENSMUSG00000103692.3"; transcript_id "ENSMUSG00000103692.3_tx_60"; exon_id "chr1_194057550_194057655_-"; exonnum "3"; txlen "1573";
chr1	sragcm37_mid	exon	194057550	194057655	0.0133321845924655	-	.	gene_id "ENSMUSG00000103692.3"; transcript_id "ENSMUSG00000103692.3_tx_61"; exon_id "chr1_194057550_194057655_-"; exonnum "4"; txlen "1632";
chr1	sragcm37_mid	exon	194057550	194057655	0.0133321845924655	-	.	gene_id "ENSMUSG00000103692.3"; transcript_id "ENSMUSG00000103692.3_tx_62"; exon_id "chr1_194057550_194057655_-"; exonnum "2"; txlen "1271";
chr1	sragcm37_mid	exon	194057550	194057655	0.0133321845924655	-	.	gene_id "ENSMUSG00000103692.3"; transcript_id "ENSMUSG00000103692.3_tx_63"; exon_id "chr1_194057550_194057655_-"; exonnum "2"; txlen "1548";
chr1	sragcm37_mid	exon	194057550	194057655	0.00919461006376934	-	.	gene_id "ENSMUSG00000103692.3"; transcript_id "ENSMUSG00000103692.3_tx_67"; exon_id "chr1_194057550_194057655_-"; exonnum "4"; txlen "1606";
chr1	sragcm37_mid	exon	194057550	194057655	0.00574663128985583	-	.	gene_id "ENSMUSG00000103692.3"; transcript_id "ENSMUSG00000103692.3_tx_68"; exon_id "chr1_194057550_194057655_-"; exonnum "5"; txlen "2480";
chr1	sragcm37_mid	exon	194057550	194057655	0.00574663128985583	-	.	gene_id "ENSMUSG00000103692.3"; transcript_id "ENSMUSG00000103692.3_tx_69"; exon_id "chr1_194057550_194057655_-"; exonnum "5"; txlen "2757";
chr1	HAVANA	exon	194064189	194064988	0	-	.	gene_id "ENSMUSG00000103692.3"; transcript_id "ENSMUST00000304739.1"; gene_type "lncRNA"; gene_name "4930503O07Rik"; transcript_type "lncRNA"; transcript_name "4930503O07Rik-261"; exon_number 4; exon_id "ENSMUSE00001602129.1"; level 2; mgi_id "MGI:1922192"; tag "basic"; tag "TAGENE"; havana_gene "OTTMUSG00000050880.1";
chr1	HAVANA	transcript	194064189	194076206	0	-	.	gene_id "ENSMUSG00000103692.3"; transcript_id "ENSMUST00000304739.1"; gene_type "lncRNA"; gene_name "4930503O07Rik"; transcript_type "lncRNA"; transcript_name "4930503O07Rik-261"; level 2; mgi_id "MGI:1922192"; tag "basic"; tag "TAGENE"; havana_gene "OTTMUSG00000050880.1";
chr1	HAVANA	exon	194066120	194066421	0	-	.	gene_id "ENSMUSG00000103692.3"; transcript_id "ENSMUST00000304739.1"; gene_type "lncRNA"; gene_name "4930503O07Rik"; transcript_type "lncRNA"; transcript_name "4930503O07Rik-261"; exon_number 3; exon_id "ENSMUSE00001602126.1"; level 2; mgi_id "MGI:1922192"; tag "basic"; tag "TAGENE"; havana_gene "OTTMUSG00000050880.1";
chr1	ENSEMBL_gcm37	exon	194066120	194066421	0.0294227522040619	-	.	gene_id "ENSMUSG00000103692.3"; transcript_id "ENSMUSG00000103692.3_tx_15"; exon_id "chr1_194066120_194066421_-"; exonnum "2"; txlen "1270";
chr1	ENSEMBL_gcm37	exon	194066120	194066421	0.0294227522040619	-	.	gene_id "ENSMUSG00000103692.3"; transcript_id "ENSMUSG00000103692.3_tx_16"; exon_id "chr1_194066120_194066421_-"; exonnum "3"; txlen "1329";
chr1	ENSEMBL_gcm37	exon	194066120	194066421	0.0294227522040619	-	.	gene_id "ENSMUSG00000103692.3"; transcript_id "ENSMUSG00000103692.3_tx_18"; exon_id "chr1_194066120_194066421_-"; exonnum "2"; txlen "1518";
chr1	ENSEMBL_gcm37	exon	194066120	194066421	0.0294227522040619	-	.	gene_id "ENSMUSG00000103692.3"; transcript_id "ENSMUSG00000103692.3_tx_19"; exon_id "chr1_194066120_194066421_-"; exonnum "3"; txlen "1577";
chr1	ENSEMBL_gcm37	exon	194066120	194066421	0.0294227522040619	-	.	gene_id "ENSMUSG00000103692.3"; transcript_id "ENSMUSG00000103692.3_tx_22"; exon_id "chr1_194066120_194066421_-"; exonnum "2"; txlen "1807";
chr1	ENSEMBL_gcm37	exon	194066120	194066421	0.0294227522040619	-	.	gene_id "ENSMUSG00000103692.3"; transcript_id "ENSMUSG00000103692.3_tx_23"; exon_id "chr1_194066120_194066421_-"; exonnum "3"; txlen "1866";
chr1	ENSEMBL_gcm37	exon	194066120	194066421	0.023676120914206	-	.	gene_id "ENSMUSG00000103692.3"; transcript_id "ENSMUSG00000103692.3_tx_32"; exon_id "chr1_194066120_194066421_-"; exonnum "2"; txlen "1400";
chr1	ENSEMBL_gcm37	exon	194066120	194066421	0.023676120914206	-	.	gene_id "ENSMUSG00000103692.3"; transcript_id "ENSMUSG00000103692.3_tx_33"; exon_id "chr1_194066120_194066421_-"; exonnum "3"; txlen "1459";
chr1	ENSEMBL_gcm37	exon	194066120	194066421	0.023676120914206	-	.	gene_id "ENSMUSG00000103692.3"; transcript_id "ENSMUSG00000103692.3_tx_34"; exon_id "chr1_194066120_194066421_-"; exonnum "2"; txlen "1937";
chr1	ENSEMBL_gcm37	exon	194066120	194066421	0.0160905676115963	-	.	gene_id "ENSMUSG00000103692.3"; transcript_id "ENSMUSG00000103692.3_tx_46"; exon_id "chr1_194066120_194066421_-"; exonnum "2"; txlen "1163";
chr1	ENSEMBL_gcm37	exon	194066120	194066421	0.0160905676115963	-	.	gene_id "ENSMUSG00000103692.3"; transcript_id "ENSMUSG00000103692.3_tx_47"; exon_id "chr1_194066120_194066421_-"; exonnum "3"; txlen "1222";
chr1	ENSEMBL_gcm37	exon	194066120	194066421	0.0160905676115963	-	.	gene_id "ENSMUSG00000103692.3"; transcript_id "ENSMUSG00000103692.3_tx_48"; exon_id "chr1_194066120_194066421_-"; exonnum "2"; txlen "1700";
chr1	ENSEMBL_gcm37	exon	194066120	194066421	0.0133321845924655	-	.	gene_id "ENSMUSG00000103692.3"; transcript_id "ENSMUSG00000103692.3_tx_60"; exon_id "chr1_194066120_194066421_-"; exonnum "2"; txlen "1573";
chr1	ENSEMBL_gcm37	exon	194066120	194066421	0.0133321845924655	-	.	gene_id "ENSMUSG00000103692.3"; transcript_id "ENSMUSG00000103692.3_tx_61"; exon_id "chr1_194066120_194066421_-"; exonnum "3"; txlen "1632";
chr1	ENSEMBL_gcm37	exon	194066120	194066421	0.00919461006376934	-	.	gene_id "ENSMUSG00000103692.3"; transcript_id "ENSMUSG00000103692.3_tx_67"; exon_id "chr1_194066120_194066421_-"; exonnum "3"; txlen "1606";
chr1	ENSEMBL_gcm37	exon	194066120	194066421	0.00574663128985583	-	.	gene_id "ENSMUSG00000103692.3"; transcript_id "ENSMUSG00000103692.3_tx_68"; exon_id "chr1_194066120_194066421_-"; exonnum "4"; txlen "2480";
chr1	ENSEMBL_gcm37	exon	194066120	194066421	0.00574663128985583	-	.	gene_id "ENSMUSG00000103692.3"; transcript_id "ENSMUSG00000103692.3_tx_69"; exon_id "chr1_194066120_194066421_-"; exonnum "4"; txlen "2757";
chr1	sragcm37_mid	exon	194068425	194068487	0.00574663128985583	-	.	gene_id "ENSMUSG00000103692.3"; transcript_id "ENSMUSG00000103692.3_tx_68"; exon_id "chr1_194068425_194068487_-"; exonnum "3"; txlen "2480";
chr1	sragcm37_mid	exon	194068425	194068487	0.00574663128985583	-	.	gene_id "ENSMUSG00000103692.3"; transcript_id "ENSMUSG00000103692.3_tx_69"; exon_id "chr1_194068425_194068487_-"; exonnum "3"; txlen "2757";
chr1	HAVANA	exon	194068929	194068987	0	-	.	gene_id "ENSMUSG00000103692.3"; transcript_id "ENSMUST00000304739.1"; gene_type "lncRNA"; gene_name "4930503O07Rik"; transcript_type "lncRNA"; transcript_name "4930503O07Rik-261"; exon_number 2; exon_id "ENSMUSE00001602139.1"; level 2; mgi_id "MGI:1922192"; tag "basic"; tag "TAGENE"; havana_gene "OTTMUSG00000050880.1";
chr1	ENSEMBL_gcm37	exon	194068929	194068987	0.0294227522040619	-	.	gene_id "ENSMUSG00000103692.3"; transcript_id "ENSMUSG00000103692.3_tx_16"; exon_id "chr1_194068929_194068987_-"; exonnum "2"; txlen "1329";
chr1	ENSEMBL_gcm37	exon	194068929	194068987	0.0294227522040619	-	.	gene_id "ENSMUSG00000103692.3"; transcript_id "ENSMUSG00000103692.3_tx_19"; exon_id "chr1_194068929_194068987_-"; exonnum "2"; txlen "1577";
chr1	ENSEMBL_gcm37	exon	194068929	194068987	0.0294227522040619	-	.	gene_id "ENSMUSG00000103692.3"; transcript_id "ENSMUSG00000103692.3_tx_23"; exon_id "chr1_194068929_194068987_-"; exonnum "2"; txlen "1866";
chr1	ENSEMBL_gcm37	exon	194068929	194068987	0.023676120914206	-	.	gene_id "ENSMUSG00000103692.3"; transcript_id "ENSMUSG00000103692.3_tx_33"; exon_id "chr1_194068929_194068987_-"; exonnum "2"; txlen "1459";
chr1	ENSEMBL_gcm37	exon	194068929	194068987	0.0160905676115963	-	.	gene_id "ENSMUSG00000103692.3"; transcript_id "ENSMUSG00000103692.3_tx_47"; exon_id "chr1_194068929_194068987_-"; exonnum "2"; txlen "1222";
chr1	ENSEMBL_gcm37	exon	194068929	194068987	0.0133321845924655	-	.	gene_id "ENSMUSG00000103692.3"; transcript_id "ENSMUSG00000103692.3_tx_61"; exon_id "chr1_194068929_194068987_-"; exonnum "2"; txlen "1632";
chr1	ENSEMBL_gcm37	exon	194068929	194068987	0.00919461006376934	-	.	gene_id "ENSMUSG00000103692.3"; transcript_id "ENSMUSG00000103692.3_tx_67"; exon_id "chr1_194068929_194068987_-"; exonnum "2"; txlen "1606";
chr1	ENSEMBL_gcm37	exon	194068929	194068987	0.00574663128985583	-	.	gene_id "ENSMUSG00000103692.3"; transcript_id "ENSMUSG00000103692.3_tx_68"; exon_id "chr1_194068929_194068987_-"; exonnum "2"; txlen "2480";
chr1	ENSEMBL_gcm37	exon	194068929	194068987	0.00574663128985583	-	.	gene_id "ENSMUSG00000103692.3"; transcript_id "ENSMUSG00000103692.3_tx_69"; exon_id "chr1_194068929_194068987_-"; exonnum "2"; txlen "2757";
chr1	HAVANA	exon	194076114	194076206	0	-	.	gene_id "ENSMUSG00000103692.3"; transcript_id "ENSMUST00000304739.1"; gene_type "lncRNA"; gene_name "4930503O07Rik"; transcript_type "lncRNA"; transcript_name "4930503O07Rik-261"; exon_number 1; exon_id "ENSMUSE00001602082.1"; level 2; mgi_id "MGI:1922192"; tag "basic"; tag "TAGENE"; havana_gene "OTTMUSG00000050880.1";
chr1	HAVANA	exon	194076114	194076217	0	-	.	gene_id "ENSMUSG00000103692.3"; transcript_id "ENSMUST00000304706.1"; gene_type "lncRNA"; gene_name "4930503O07Rik"; transcript_type "lncRNA"; transcript_name "4930503O07Rik-228"; exon_number 1; exon_id "ENSMUSE00001602152.1"; level 2; mgi_id "MGI:1922192"; tag "TAGENE"; havana_gene "OTTMUSG00000050880.1";
chr1	HAVANA	exon	194076114	194076217	0	-	.	gene_id "ENSMUSG00000103692.3"; transcript_id "ENSMUST00000304707.1"; gene_type "lncRNA"; gene_name "4930503O07Rik"; transcript_type "lncRNA"; transcript_name "4930503O07Rik-229"; exon_number 1; exon_id "ENSMUSE00001602152.1"; level 2; mgi_id "MGI:1922192"; tag "TAGENE"; havana_gene "OTTMUSG00000050880.1";
chr1	sragcm37_ss	exon	194083244	194083547	0.0255150429269599	-	.	gene_id "ENSMUSG00000103692.3"; transcript_id "ENSMUSG00000103692.3_tx_24"; exon_id "chr1_194083244_194083547_-"; exonnum "1"; txlen "1245";
chr1	sragcm37_ss	exon	194083244	194083547	0.0255150429269599	-	.	gene_id "ENSMUSG00000103692.3"; transcript_id "ENSMUSG00000103692.3_tx_25"; exon_id "chr1_194083244_194083547_-"; exonnum "1"; txlen "1493";
chr1	sragcm37_ss	exon	194083244	194083547	0.023676120914206	-	.	gene_id "ENSMUSG00000103692.3"; transcript_id "ENSMUSG00000103692.3_tx_31"; exon_id "chr1_194083244_194083547_-"; exonnum "1"; txlen "1375";
chr1	sragcm37_ss	exon	194083244	194083547	0.023676120914206	-	.	gene_id "ENSMUSG00000103692.3"; transcript_id "ENSMUSG00000103692.3_tx_36"; exon_id "chr1_194083244_194083547_-"; exonnum "1"; txlen "1912";
chr1	sragcm37_ss	exon	194083244	194083547	0.0160905676115963	-	.	gene_id "ENSMUSG00000103692.3"; transcript_id "ENSMUSG00000103692.3_tx_45"; exon_id "chr1_194083244_194083547_-"; exonnum "1"; txlen "1138";
chr1	sragcm37_ss	exon	194083244	194083547	0.0133321845924655	-	.	gene_id "ENSMUSG00000103692.3"; transcript_id "ENSMUSG00000103692.3_tx_63"; exon_id "chr1_194083244_194083547_-"; exonnum "1"; txlen "1548";
chr1	sragcm37_ss	exon	194083244	194083547	0.00919461006376934	-	.	gene_id "ENSMUSG00000103692.3"; transcript_id "ENSMUSG00000103692.3_tx_67"; exon_id "chr1_194083244_194083547_-"; exonnum "1"; txlen "1606";
chr1	sragcm37_ss	exon	194083244	194083547	0.00574663128985583	-	.	gene_id "ENSMUSG00000103692.3"; transcript_id "ENSMUSG00000103692.3_tx_69"; exon_id "chr1_194083244_194083547_-"; exonnum "1"; txlen "2757";
chr1	HAVANA	exon	194091374	194091400	0	-	.	gene_id "ENSMUSG00000103692.3"; transcript_id "ENSMUST00000304705.1"; gene_type "lncRNA"; gene_name "4930503O07Rik"; transcript_type "lncRNA"; transcript_name "4930503O07Rik-227"; exon_number 1; exon_id "ENSMUSE00001602090.1"; level 2; mgi_id "MGI:1922192"; tag "TAGENE"; havana_gene "OTTMUSG00000050880.1";
chr1	ENSEMBL_gcm37	exon	194091374	194091400	0.0294227522040619	-	.	gene_id "ENSMUSG00000103692.3"; transcript_id "ENSMUSG00000103692.3_tx_14"; exon_id "chr1_194091374_194091400_-"; exonnum "1"; txlen "968";
chr1	ENSEMBL_gcm37	exon	194091374	194091400	0.0294227522040619	-	.	gene_id "ENSMUSG00000103692.3"; transcript_id "ENSMUSG00000103692.3_tx_15"; exon_id "chr1_194091374_194091400_-"; exonnum "1"; txlen "1270";
chr1	ENSEMBL_gcm37	exon	194091374	194091400	0.0294227522040619	-	.	gene_id "ENSMUSG00000103692.3"; transcript_id "ENSMUSG00000103692.3_tx_16"; exon_id "chr1_194091374_194091400_-"; exonnum "1"; txlen "1329";
chr1	ENSEMBL_gcm37	exon	194091374	194091400	0.0294227522040619	-	.	gene_id "ENSMUSG00000103692.3"; transcript_id "ENSMUSG00000103692.3_tx_17"; exon_id "chr1_194091374_194091400_-"; exonnum "1"; txlen "1216";
chr1	ENSEMBL_gcm37	exon	194091374	194091400	0.0294227522040619	-	.	gene_id "ENSMUSG00000103692.3"; transcript_id "ENSMUSG00000103692.3_tx_18"; exon_id "chr1_194091374_194091400_-"; exonnum "1"; txlen "1518";
chr1	ENSEMBL_gcm37	exon	194091374	194091400	0.0294227522040619	-	.	gene_id "ENSMUSG00000103692.3"; transcript_id "ENSMUSG00000103692.3_tx_19"; exon_id "chr1_194091374_194091400_-"; exonnum "1"; txlen "1577";
chr1	ENSEMBL_gcm37	exon	194091374	194091400	0.0294227522040619	-	.	gene_id "ENSMUSG00000103692.3"; transcript_id "ENSMUSG00000103692.3_tx_20"; exon_id "chr1_194091374_194091400_-"; exonnum "1"; txlen "1505";
chr1	ENSEMBL_gcm37	exon	194091374	194091400	0.0294227522040619	-	.	gene_id "ENSMUSG00000103692.3"; transcript_id "ENSMUSG00000103692.3_tx_21"; exon_id "chr1_194091374_194091400_-"; exonnum "1"; txlen "1753";
chr1	ENSEMBL_gcm37	exon	194091374	194091400	0.0294227522040619	-	.	gene_id "ENSMUSG00000103692.3"; transcript_id "ENSMUSG00000103692.3_tx_22"; exon_id "chr1_194091374_194091400_-"; exonnum "1"; txlen "1807";
chr1	ENSEMBL_gcm37	exon	194091374	194091400	0.0294227522040619	-	.	gene_id "ENSMUSG00000103692.3"; transcript_id "ENSMUSG00000103692.3_tx_23"; exon_id "chr1_194091374_194091400_-"; exonnum "1"; txlen "1866";
chr1	ENSEMBL_gcm37	exon	194091374	194091400	0.023676120914206	-	.	gene_id "ENSMUSG00000103692.3"; transcript_id "ENSMUSG00000103692.3_tx_30"; exon_id "chr1_194091374_194091400_-"; exonnum "1"; txlen "1098";
chr1	ENSEMBL_gcm37	exon	194091374	194091400	0.023676120914206	-	.	gene_id "ENSMUSG00000103692.3"; transcript_id "ENSMUSG00000103692.3_tx_32"; exon_id "chr1_194091374_194091400_-"; exonnum "1"; txlen "1400";
chr1	ENSEMBL_gcm37	exon	194091374	194091400	0.023676120914206	-	.	gene_id "ENSMUSG00000103692.3"; transcript_id "ENSMUSG00000103692.3_tx_33"; exon_id "chr1_194091374_194091400_-"; exonnum "1"; txlen "1459";
chr1	ENSEMBL_gcm37	exon	194091374	194091400	0.023676120914206	-	.	gene_id "ENSMUSG00000103692.3"; transcript_id "ENSMUSG00000103692.3_tx_34"; exon_id "chr1_194091374_194091400_-"; exonnum "1"; txlen "1937";
chr1	ENSEMBL_gcm37	exon	194091374	194091400	0.023676120914206	-	.	gene_id "ENSMUSG00000103692.3"; transcript_id "ENSMUSG00000103692.3_tx_35"; exon_id "chr1_194091374_194091400_-"; exonnum "1"; txlen "1635";
chr1	ENSEMBL_gcm37	exon	194091374	194091400	0.0160905676115963	-	.	gene_id "ENSMUSG00000103692.3"; transcript_id "ENSMUSG00000103692.3_tx_44"; exon_id "chr1_194091374_194091400_-"; exonnum "1"; txlen "861";
chr1	ENSEMBL_gcm37	exon	194091374	194091400	0.0160905676115963	-	.	gene_id "ENSMUSG00000103692.3"; transcript_id "ENSMUSG00000103692.3_tx_46"; exon_id "chr1_194091374_194091400_-"; exonnum "1"; txlen "1163";
chr1	ENSEMBL_gcm37	exon	194091374	194091400	0.0160905676115963	-	.	gene_id "ENSMUSG00000103692.3"; transcript_id "ENSMUSG00000103692.3_tx_47"; exon_id "chr1_194091374_194091400_-"; exonnum "1"; txlen "1222";
chr1	ENSEMBL_gcm37	exon	194091374	194091400	0.0160905676115963	-	.	gene_id "ENSMUSG00000103692.3"; transcript_id "ENSMUSG00000103692.3_tx_48"; exon_id "chr1_194091374_194091400_-"; exonnum "1"; txlen "1700";
chr1	ENSEMBL_gcm37	exon	194091374	194091400	0.0160905676115963	-	.	gene_id "ENSMUSG00000103692.3"; transcript_id "ENSMUSG00000103692.3_tx_49"; exon_id "chr1_194091374_194091400_-"; exonnum "1"; txlen "1398";
chr1	ENSEMBL_gcm37	exon	194091374	194091400	0.0160905676115963	-	.	gene_id "ENSMUSG00000103692.3"; transcript_id "ENSMUSG00000103692.3_tx_50"; exon_id "chr1_194091374_194091400_-"; exonnum "1"; txlen "991";
chr1	ENSEMBL_gcm37	exon	194091374	194091400	0.0151711066052194	-	.	gene_id "ENSMUSG00000103692.3"; transcript_id "ENSMUSG00000103692.3_tx_51"; exon_id "chr1_194091374_194091400_-"; exonnum "1"; txlen "1294";
chr1	ENSEMBL_gcm37	exon	194091374	194091400	0.0151711066052194	-	.	gene_id "ENSMUSG00000103692.3"; transcript_id "ENSMUSG00000103692.3_tx_52"; exon_id "chr1_194091374_194091400_-"; exonnum "1"; txlen "1187";
chr1	ENSEMBL_gcm37	exon	194091374	194091400	0.0133321845924655	-	.	gene_id "ENSMUSG00000103692.3"; transcript_id "ENSMUSG00000103692.3_tx_60"; exon_id "chr1_194091374_194091400_-"; exonnum "1"; txlen "1573";
chr1	ENSEMBL_gcm37	exon	194091374	194091400	0.0133321845924655	-	.	gene_id "ENSMUSG00000103692.3"; transcript_id "ENSMUSG00000103692.3_tx_61"; exon_id "chr1_194091374_194091400_-"; exonnum "1"; txlen "1632";
chr1	ENSEMBL_gcm37	exon	194091374	194091400	0.0133321845924655	-	.	gene_id "ENSMUSG00000103692.3"; transcript_id "ENSMUSG00000103692.3_tx_62"; exon_id "chr1_194091374_194091400_-"; exonnum "1"; txlen "1271";
chr1	ENSEMBL_gcm37	exon	194091374	194091400	0.00574663128985583	-	.	gene_id "ENSMUSG00000103692.3"; transcript_id "ENSMUSG00000103692.3_tx_68"; exon_id "chr1_194091374_194091400_-"; exonnum "1"; txlen "2480";
chr1	sragcm37_es	exon	194107499	194107698	0.116672257766494	-	.	gene_id "sragcm37_gene_52525"; transcript_id "sragcm37_gene_52525_tx_1"; exon_id "chr1_194107499_194107698_-"; exonnum "2"; txlen "539";
chr1	sragcm37_es	exon	194107499	194107698	0.00599039751208134	-	.	gene_id "sragcm37_gene_52525"; transcript_id "sragcm37_gene_52525_tx_4"; exon_id "chr1_194107499_194107698_-"; exonnum "3"; txlen "835";
chr1	sragcm37_mid	exon	194109004	194109299	0.00599039751208134	-	.	gene_id "sragcm37_gene_52525"; transcript_id "sragcm37_gene_52525_tx_4"; exon_id "chr1_194109004_194109299_-"; exonnum "2"; txlen "835";
chr1	sragcm37_ss	exon	194140849	194141187	0.116672257766494	-	.	gene_id "sragcm37_gene_52525"; transcript_id "sragcm37_gene_52525_tx_1"; exon_id "chr1_194140849_194141187_-"; exonnum "1"; txlen "539";
chr1	sragcm37_ss	exon	194140849	194141187	0.00599039751208134	-	.	gene_id "sragcm37_gene_52525"; transcript_id "sragcm37_gene_52525_tx_4"; exon_id "chr1_194140849_194141187_-"; exonnum "1"; txlen "835";
chr1	HAVANA	exon	194207319	194207540	0	-	.	gene_id "ENSMUSG00000128824.1"; transcript_id "ENSMUST00000290100.1"; gene_type "lncRNA"; gene_name "ENSMUSG00000128824"; transcript_type "lncRNA"; transcript_name "ENSMUST00000290100"; exon_number 2; exon_id "ENSMUSE00001574353.1"; level 2; tag "basic"; tag "Ensembl_canonical"; tag "GENCODE_Primary"; tag "TAGENE";
chr1	ENSEMBL_gcm37	exon	194207319	194207540	0.00967942860737087	-	.	gene_id "ENSMUSG00000128824.1"; transcript_id "ENSMUSG00000128824.1_tx_3"; exon_id "chr1_194207319_194207540_-"; exonnum "3"; txlen "634";
chr1	HAVANA	gene	194207319	194211039	0	-	.	gene_id "ENSMUSG00000128824.1"; gene_type "lncRNA"; gene_name "ENSMUSG00000128824"; level 2;
chr1	HAVANA	transcript	194207319	194211039	0	-	.	gene_id "ENSMUSG00000128824.1"; transcript_id "ENSMUST00000290100.1"; gene_type "lncRNA"; gene_name "ENSMUSG00000128824"; transcript_type "lncRNA"; transcript_name "ENSMUST00000290100"; level 2; tag "basic"; tag "Ensembl_canonical"; tag "GENCODE_Primary"; tag "TAGENE";
chr1	HAVANA	exon	194210858	194211039	0	-	.	gene_id "ENSMUSG00000128824.1"; transcript_id "ENSMUST00000290100.1"; gene_type "lncRNA"; gene_name "ENSMUSG00000128824"; transcript_type "lncRNA"; transcript_name "ENSMUST00000290100"; exon_number 1; exon_id "ENSMUSE00001574352.1"; level 2; tag "basic"; tag "Ensembl_canonical"; tag "GENCODE_Primary"; tag "TAGENE";
chr1	sragcm37_mid	exon	194225332	194225583	0.00967942860737087	-	.	gene_id "ENSMUSG00000128824.1"; transcript_id "ENSMUSG00000128824.1_tx_3"; exon_id "chr1_194225332_194225583_-"; exonnum "2"; txlen "634";
chr1	sragcm37_ss	exon	194228448	194228607	0.00967942860737087	-	.	gene_id "ENSMUSG00000128824.1"; transcript_id "ENSMUSG00000128824.1_tx_3"; exon_id "chr1_194228448_194228607_-"; exonnum "1"; txlen "634";
chr1	HAVANA	gene	194300519	194303207	0	-	.	gene_id "ENSMUSG00000121086.2"; gene_type "lncRNA"; gene_name "Gm6403"; level 2; mgi_id "MGI:3648997";
chr1	HAVANA	transcript	194300519	194303207	0	-	.	gene_id "ENSMUSG00000121086.2"; transcript_id "ENSMUST00000247092.2"; gene_type "lncRNA"; gene_name "Gm6403"; transcript_type "lncRNA"; transcript_name "Gm6403-201"; level 2; mgi_id "MGI:3648997"; tag "basic"; tag "Ensembl_canonical"; tag "GENCODE_Primary"; tag "TAGENE";
chr1	HAVANA	exon	194300519	194303207	0	-	.	gene_id "ENSMUSG00000121086.2"; transcript_id "ENSMUST00000247092.2"; gene_type "lncRNA"; gene_name "Gm6403"; transcript_type "lncRNA"; transcript_name "Gm6403-201"; exon_number 1; exon_id "ENSMUSE00001497410.1"; level 2; mgi_id "MGI:3648997"; tag "basic"; tag "Ensembl_canonical"; tag "GENCODE_Primary"; tag "TAGENE";
chr1	HAVANA	exon	194325080	194325282	0	-	.	gene_id "ENSMUSG00000139215.1"; transcript_id "ENSMUST00000351915.1"; gene_type "lncRNA"; gene_name "ENSMUSG00000139215"; transcript_type "lncRNA"; transcript_name "ENSMUST00000351915"; exon_number 3; exon_id "ENSMUSE00001692848.1"; level 2; tag "basic"; tag "Ensembl_canonical"; tag "GENCODE_Primary"; tag "TAGENE";
chr1	ENSEMBL_gcm37	exon	194325080	194325282	0.0725957145552816	-	.	gene_id "ENSMUSG00000139215.1"; transcript_id "ENSMUSG00000139215.1_tx_2"; exon_id "chr1_194325080_194325282_-"; exonnum "4"; txlen "1362";
chr1	ENSEMBL_gcm37	exon	194325080	194325282	0.0191484348537119	-	.	gene_id "ENSMUSG00000139215.1"; transcript_id "ENSMUSG00000139215.1_tx_3"; exon_id "chr1_194325080_194325282_-"; exonnum "5"; txlen "1424";
chr1	HAVANA	gene	194325080	194334167	0	-	.	gene_id "ENSMUSG00000139215.1"; gene_type "lncRNA"; gene_name "ENSMUSG00000139215"; level 2;
chr1	HAVANA	transcript	194325080	194334167	0	-	.	gene_id "ENSMUSG00000139215.1"; transcript_id "ENSMUST00000351915.1"; gene_type "lncRNA"; gene_name "ENSMUSG00000139215"; transcript_type "lncRNA"; transcript_name "ENSMUST00000351915"; level 2; tag "basic"; tag "Ensembl_canonical"; tag "GENCODE_Primary"; tag "TAGENE";
chr1	HAVANA	exon	194327010	194327329	0	-	.	gene_id "ENSMUSG00000139215.1"; transcript_id "ENSMUST00000351915.1"; gene_type "lncRNA"; gene_name "ENSMUSG00000139215"; transcript_type "lncRNA"; transcript_name "ENSMUST00000351915"; exon_number 2; exon_id "ENSMUSE00001692850.1"; level 2; tag "basic"; tag "Ensembl_canonical"; tag "GENCODE_Primary"; tag "TAGENE";
chr1	ENSEMBL_gcm37	exon	194327010	194327329	0.0725957145552816	-	.	gene_id "ENSMUSG00000139215.1"; transcript_id "ENSMUSG00000139215.1_tx_2"; exon_id "chr1_194327010_194327329_-"; exonnum "3"; txlen "1362";
chr1	ENSEMBL_gcm37	exon	194327010	194327329	0.0191484348537119	-	.	gene_id "ENSMUSG00000139215.1"; transcript_id "ENSMUSG00000139215.1_tx_3"; exon_id "chr1_194327010_194327329_-"; exonnum "4"; txlen "1424";
chr1	sragcm37_mid	exon	194332461	194332917	0.0725957145552816	-	.	gene_id "ENSMUSG00000139215.1"; transcript_id "ENSMUSG00000139215.1_tx_2"; exon_id "chr1_194332461_194332917_-"; exonnum "2"; txlen "1362";
chr1	sragcm37_mid	exon	194332461	194332917	0.0191484348537119	-	.	gene_id "ENSMUSG00000139215.1"; transcript_id "ENSMUSG00000139215.1_tx_3"; exon_id "chr1_194332461_194332917_-"; exonnum "3"; txlen "1424";
chr1	sragcm37_mid	exon	194333512	194333573	0.0191484348537119	-	.	gene_id "ENSMUSG00000139215.1"; transcript_id "ENSMUSG00000139215.1_tx_3"; exon_id "chr1_194333512_194333573_-"; exonnum "2"; txlen "1424";
chr1	HAVANA	exon	194333786	194334167	0	-	.	gene_id "ENSMUSG00000139215.1"; transcript_id "ENSMUST00000351915.1"; gene_type "lncRNA"; gene_name "ENSMUSG00000139215"; transcript_type "lncRNA"; transcript_name "ENSMUST00000351915"; exon_number 1; exon_id "ENSMUSE00001692849.1"; level 2; tag "basic"; tag "Ensembl_canonical"; tag "GENCODE_Primary"; tag "TAGENE";
chr1	ENSEMBL_gcm37	exon	194333786	194334167	0.0725957145552816	-	.	gene_id "ENSMUSG00000139215.1"; transcript_id "ENSMUSG00000139215.1_tx_2"; exon_id "chr1_194333786_194334167_-"; exonnum "1"; txlen "1362";
chr1	ENSEMBL_gcm37	exon	194333786	194334167	0.0191484348537119	-	.	gene_id "ENSMUSG00000139215.1"; transcript_id "ENSMUSG00000139215.1_tx_3"; exon_id "chr1_194333786_194334167_-"; exonnum "1"; txlen "1424";
chr1	sragcm37_es	exon	194354820	194355410	0.0833787503578752	-	.	gene_id "ENSMUSG00000129772.1"; transcript_id "ENSMUSG00000129772.1_tx_15"; exon_id "chr1_194354820_194355410_-"; exonnum "8"; txlen "1487";
chr1	sragcm37_es	exon	194354820	194355410	0.0833787503578752	-	.	gene_id "ENSMUSG00000129772.1"; transcript_id "ENSMUSG00000129772.1_tx_16"; exon_id "chr1_194354820_194355410_-"; exonnum "9"; txlen "1784";
chr1	sragcm37_es	exon	194354820	194355410	0.0833787503578752	-	.	gene_id "ENSMUSG00000129772.1"; transcript_id "ENSMUSG00000129772.1_tx_17"; exon_id "chr1_194354820_194355410_-"; exonnum "7"; txlen "1373";
chr1	sragcm37_es	exon	194354820	194355410	0.0614948248107758	-	.	gene_id "ENSMUSG00000129772.1"; transcript_id "ENSMUSG00000129772.1_tx_31"; exon_id "chr1_194354820_194355410_-"; exonnum "8"; txlen "1670";
chr1	sragcm37_es	exon	194354820	194355410	0.0567644536714854	-	.	gene_id "ENSMUSG00000129772.1"; transcript_id "ENSMUSG00000129772.1_tx_36"; exon_id "chr1_194354820_194355410_-"; exonnum "13"; txlen "2132";
chr1	sragcm37_es	exon	194354820	194355410	0.0567644536714854	-	.	gene_id "ENSMUSG00000129772.1"; transcript_id "ENSMUSG00000129772.1_tx_37"; exon_id "chr1_194354820_194355410_-"; exonnum "14"; txlen "2183";
chr1	sragcm37_es	exon	194354820	194355410	0.0567644536714854	-	.	gene_id "ENSMUSG00000129772.1"; transcript_id "ENSMUSG00000129772.1_tx_39"; exon_id "chr1_194354820_194355410_-"; exonnum "13"; txlen "1889";
chr1	sragcm37_es	exon	194354820	194355410	0.0567644536714854	-	.	gene_id "ENSMUSG00000129772.1"; transcript_id "ENSMUSG00000129772.1_tx_40"; exon_id "chr1_194354820_194355410_-"; exonnum "13"; txlen "2069";
chr1	sragcm37_es	exon	194354820	194355410	0.0567644536714854	-	.	gene_id "ENSMUSG00000129772.1"; transcript_id "ENSMUSG00000129772.1_tx_41"; exon_id "chr1_194354820_194355410_-"; exonnum "18"; txlen "2687";
chr1	sragcm37_es	exon	194354820	194355410	0.0567644536714854	-	.	gene_id "ENSMUSG00000129772.1"; transcript_id "ENSMUSG00000129772.1_tx_42"; exon_id "chr1_194354820_194355410_-"; exonnum "18"; txlen "2690";
chr1	sragcm37_es	exon	194354820	194355410	0.0520340825321949	-	.	gene_id "ENSMUSG00000129772.1"; transcript_id "ENSMUSG00000129772.1_tx_43"; exon_id "chr1_194354820_194355410_-"; exonnum "11"; txlen "1930";
chr1	sragcm37_es	exon	194354820	194355410	0.0520340825321949	-	.	gene_id "ENSMUSG00000129772.1"; transcript_id "ENSMUSG00000129772.1_tx_44"; exon_id "chr1_194354820_194355410_-"; exonnum "10"; txlen "1816";
chr1	sragcm37_es	exon	194354820	194355410	0.0473037113929045	-	.	gene_id "ENSMUSG00000129772.1"; transcript_id "ENSMUSG00000129772.1_tx_47"; exon_id "chr1_194354820_194355410_-"; exonnum "11"; txlen "1976";
chr1	sragcm37_es	exon	194354820	194355410	0.220045853446364	-	.	gene_id "ENSMUSG00000129772.1"; transcript_id "ENSMUSG00000129772.1_tx_5"; exon_id "chr1_194354820_194355410_-"; exonnum "9"; txlen "1538";
chr1	sragcm37_es	exon	194354820	194355410	0.0218839255470994	-	.	gene_id "ENSMUSG00000129772.1"; transcript_id "ENSMUSG00000129772.1_tx_56"; exon_id "chr1_194354820_194355410_-"; exonnum "10"; txlen "1751";
chr1	sragcm37_es	exon	194354820	194355410	0.0191484348537119	-	.	gene_id "ENSMUSG00000129772.1"; transcript_id "ENSMUSG00000129772.1_tx_57"; exon_id "chr1_194354820_194355410_-"; exonnum "7"; txlen "1402";
chr1	sragcm37_es	exon	194354820	194355410	0.0191484348537119	-	.	gene_id "ENSMUSG00000129772.1"; transcript_id "ENSMUSG00000129772.1_tx_58"; exon_id "chr1_194354820_194355410_-"; exonnum "6"; txlen "1288";
chr1	sragcm37_es	exon	194354820	194355410	0.220045853446364	-	.	gene_id "ENSMUSG00000129772.1"; transcript_id "ENSMUSG00000129772.1_tx_6"; exon_id "chr1_194354820_194355410_-"; exonnum "10"; txlen "1835";
chr1	sragcm37_es	exon	194354820	194355410	0.0180963230485629	-	.	gene_id "ENSMUSG00000129772.1"; transcript_id "ENSMUSG00000129772.1_tx_61"; exon_id "chr1_194354820_194355410_-"; exonnum "9"; txlen "1824";
chr1	sragcm37_es	exon	194354820	194355410	0.00441886958162583	-	.	gene_id "ENSMUSG00000129772.1"; transcript_id "ENSMUSG00000129772.1_tx_66"; exon_id "chr1_194354820_194355410_-"; exonnum "20"; txlen "2860";
chr1	sragcm37_es	exon	194354820	194355410	0.00441886958162583	-	.	gene_id "ENSMUSG00000129772.1"; transcript_id "ENSMUSG00000129772.1_tx_67"; exon_id "chr1_194354820_194355410_-"; exonnum "20"; txlen "2856";
chr1	sragcm37_es	exon	194354820	194355410	0.220045853446364	-	.	gene_id "ENSMUSG00000129772.1"; transcript_id "ENSMUSG00000129772.1_tx_7"; exon_id "chr1_194354820_194355410_-"; exonnum "8"; txlen "1424";
chr1	sragcm37_es	exon	194354820	194355410	0.184484474432327	-	.	gene_id "ENSMUSG00000129772.1"; transcript_id "ENSMUSG00000129772.1_tx_8"; exon_id "chr1_194354820_194355410_-"; exonnum "9"; txlen "1721";
chr1	HAVANA	exon	194355453	194355648	0	-	.	gene_id "ENSMUSG00000129772.1"; transcript_id "ENSMUST00000295624.1"; gene_type "lncRNA"; gene_name "ENSMUSG00000129772"; transcript_type "lncRNA"; transcript_name "ENSMUST00000295624"; exon_number 9; exon_id "ENSMUSE00001585160.1"; level 2; tag "basic"; tag "Ensembl_canonical"; tag "GENCODE_Primary"; tag "TAGENE";
chr1	HAVANA	transcript	194355453	194457174	0	-	.	gene_id "ENSMUSG00000129772.1"; transcript_id "ENSMUST00000295624.1"; gene_type "lncRNA"; gene_name "ENSMUSG00000129772"; transcript_type "lncRNA"; transcript_name "ENSMUST00000295624"; level 2; tag "basic"; tag "Ensembl_canonical"; tag "GENCODE_Primary"; tag "TAGENE";
chr1	HAVANA	gene	194355453	194457222	0	-	.	gene_id "ENSMUSG00000129772.1"; gene_type "lncRNA"; gene_name "ENSMUSG00000129772"; level 2;
chr1	sragcm37_mid	exon	194355505	194355648	0.0833787503578752	-	.	gene_id "ENSMUSG00000129772.1"; transcript_id "ENSMUSG00000129772.1_tx_15"; exon_id "chr1_194355505_194355648_-"; exonnum "7"; txlen "1487";
chr1	sragcm37_mid	exon	194355505	194355648	0.0833787503578752	-	.	gene_id "ENSMUSG00000129772.1"; transcript_id "ENSMUSG00000129772.1_tx_16"; exon_id "chr1_194355505_194355648_-"; exonnum "8"; txlen "1784";
chr1	sragcm37_mid	exon	194355505	194355648	0.0833787503578752	-	.	gene_id "ENSMUSG00000129772.1"; transcript_id "ENSMUSG00000129772.1_tx_17"; exon_id "chr1_194355505_194355648_-"; exonnum "6"; txlen "1373";
chr1	sragcm37_mid	exon	194355505	194355648	0.0614948248107758	-	.	gene_id "ENSMUSG00000129772.1"; transcript_id "ENSMUSG00000129772.1_tx_31"; exon_id "chr1_194355505_194355648_-"; exonnum "7"; txlen "1670";
chr1	sragcm37_mid	exon	194355505	194355648	0.0567644536714854	-	.	gene_id "ENSMUSG00000129772.1"; transcript_id "ENSMUSG00000129772.1_tx_36"; exon_id "chr1_194355505_194355648_-"; exonnum "12"; txlen "2132";
chr1	sragcm37_mid	exon	194355505	194355648	0.0567644536714854	-	.	gene_id "ENSMUSG00000129772.1"; transcript_id "ENSMUSG00000129772.1_tx_37"; exon_id "chr1_194355505_194355648_-"; exonnum "13"; txlen "2183";
chr1	sragcm37_mid	exon	194355505	194355648	0.0567644536714854	-	.	gene_id "ENSMUSG00000129772.1"; transcript_id "ENSMUSG00000129772.1_tx_39"; exon_id "chr1_194355505_194355648_-"; exonnum "12"; txlen "1889";
chr1	sragcm37_mid	exon	194355505	194355648	0.0567644536714854	-	.	gene_id "ENSMUSG00000129772.1"; transcript_id "ENSMUSG00000129772.1_tx_40"; exon_id "chr1_194355505_194355648_-"; exonnum "12"; txlen "2069";
chr1	sragcm37_mid	exon	194355505	194355648	0.0567644536714854	-	.	gene_id "ENSMUSG00000129772.1"; transcript_id "ENSMUSG00000129772.1_tx_41"; exon_id "chr1_194355505_194355648_-"; exonnum "17"; txlen "2687";
chr1	sragcm37_mid	exon	194355505	194355648	0.0567644536714854	-	.	gene_id "ENSMUSG00000129772.1"; transcript_id "ENSMUSG00000129772.1_tx_42"; exon_id "chr1_194355505_194355648_-"; exonnum "17"; txlen "2690";
chr1	sragcm37_mid	exon	194355505	194355648	0.0520340825321949	-	.	gene_id "ENSMUSG00000129772.1"; transcript_id "ENSMUSG00000129772.1_tx_43"; exon_id "chr1_194355505_194355648_-"; exonnum "10"; txlen "1930";
chr1	sragcm37_mid	exon	194355505	194355648	0.0520340825321949	-	.	gene_id "ENSMUSG00000129772.1"; transcript_id "ENSMUSG00000129772.1_tx_44"; exon_id "chr1_194355505_194355648_-"; exonnum "9"; txlen "1816";
chr1	sragcm37_mid	exon	194355505	194355648	0.0473037113929045	-	.	gene_id "ENSMUSG00000129772.1"; transcript_id "ENSMUSG00000129772.1_tx_47"; exon_id "chr1_194355505_194355648_-"; exonnum "10"; txlen "1976";
chr1	sragcm37_mid	exon	194355505	194355648	0.220045853446364	-	.	gene_id "ENSMUSG00000129772.1"; transcript_id "ENSMUSG00000129772.1_tx_5"; exon_id "chr1_194355505_194355648_-"; exonnum "8"; txlen "1538";
chr1	sragcm37_mid	exon	194355505	194355648	0.0218839255470994	-	.	gene_id "ENSMUSG00000129772.1"; transcript_id "ENSMUSG00000129772.1_tx_56"; exon_id "chr1_194355505_194355648_-"; exonnum "9"; txlen "1751";
chr1	sragcm37_mid	exon	194355505	194355648	0.0191484348537119	-	.	gene_id "ENSMUSG00000129772.1"; transcript_id "ENSMUSG00000129772.1_tx_57"; exon_id "chr1_194355505_194355648_-"; exonnum "6"; txlen "1402";
chr1	sragcm37_mid	exon	194355505	194355648	0.0191484348537119	-	.	gene_id "ENSMUSG00000129772.1"; transcript_id "ENSMUSG00000129772.1_tx_58"; exon_id "chr1_194355505_194355648_-"; exonnum "5"; txlen "1288";
chr1	sragcm37_mid	exon	194355505	194355648	0.220045853446364	-	.	gene_id "ENSMUSG00000129772.1"; transcript_id "ENSMUSG00000129772.1_tx_6"; exon_id "chr1_194355505_194355648_-"; exonnum "9"; txlen "1835";
chr1	sragcm37_mid	exon	194355505	194355648	0.0180963230485629	-	.	gene_id "ENSMUSG00000129772.1"; transcript_id "ENSMUSG00000129772.1_tx_61"; exon_id "chr1_194355505_194355648_-"; exonnum "8"; txlen "1824";
chr1	sragcm37_mid	exon	194355505	194355648	0.00441886958162583	-	.	gene_id "ENSMUSG00000129772.1"; transcript_id "ENSMUSG00000129772.1_tx_66"; exon_id "chr1_194355505_194355648_-"; exonnum "19"; txlen "2860";
chr1	sragcm37_mid	exon	194355505	194355648	0.00441886958162583	-	.	gene_id "ENSMUSG00000129772.1"; transcript_id "ENSMUSG00000129772.1_tx_67"; exon_id "chr1_194355505_194355648_-"; exonnum "19"; txlen "2856";
chr1	sragcm37_mid	exon	194355505	194355648	0.220045853446364	-	.	gene_id "ENSMUSG00000129772.1"; transcript_id "ENSMUSG00000129772.1_tx_7"; exon_id "chr1_194355505_194355648_-"; exonnum "7"; txlen "1424";
chr1	sragcm37_mid	exon	194355505	194355648	0.184484474432327	-	.	gene_id "ENSMUSG00000129772.1"; transcript_id "ENSMUSG00000129772.1_tx_8"; exon_id "chr1_194355505_194355648_-"; exonnum "8"; txlen "1721";
chr1	sragcm37_mid	exon	194357023	194357085	0.00441886958162583	-	.	gene_id "ENSMUSG00000129772.1"; transcript_id "ENSMUSG00000129772.1_tx_66"; exon_id "chr1_194357023_194357085_-"; exonnum "18"; txlen "2860";
chr1	sragcm37_mid	exon	194357023	194357085	0.00441886958162583	-	.	gene_id "ENSMUSG00000129772.1"; transcript_id "ENSMUSG00000129772.1_tx_67"; exon_id "chr1_194357023_194357085_-"; exonnum "18"; txlen "2856";
chr1	HAVANA	exon	194358571	194358626	0	-	.	gene_id "ENSMUSG00000129772.1"; transcript_id "ENSMUST00000295624.1"; gene_type "lncRNA"; gene_name "ENSMUSG00000129772"; transcript_type "lncRNA"; transcript_name "ENSMUST00000295624"; exon_number 8; exon_id "ENSMUSE00001585157.1"; level 2; tag "basic"; tag "Ensembl_canonical"; tag "GENCODE_Primary"; tag "TAGENE";
chr1	sragcm37_mid	exon	194358576	194358626	0.0567644536714854	-	.	gene_id "ENSMUSG00000129772.1"; transcript_id "ENSMUSG00000129772.1_tx_37"; exon_id "chr1_194358576_194358626_-"; exonnum "12"; txlen "2183";
chr1	sragcm37_mid	exon	194358576	194358626	0.0567644536714854	-	.	gene_id "ENSMUSG00000129772.1"; transcript_id "ENSMUSG00000129772.1_tx_39"; exon_id "chr1_194358576_194358626_-"; exonnum "11"; txlen "1889";
chr1	sragcm37_mid	exon	194358576	194358626	0.0567644536714854	-	.	gene_id "ENSMUSG00000129772.1"; transcript_id "ENSMUSG00000129772.1_tx_40"; exon_id "chr1_194358576_194358626_-"; exonnum "11"; txlen "2069";
chr1	sragcm37_mid	exon	194358576	194358626	0.0567644536714854	-	.	gene_id "ENSMUSG00000129772.1"; transcript_id "ENSMUSG00000129772.1_tx_41"; exon_id "chr1_194358576_194358626_-"; exonnum "16"; txlen "2687";
chr1	sragcm37_mid	exon	194358576	194358626	0.0567644536714854	-	.	gene_id "ENSMUSG00000129772.1"; transcript_id "ENSMUSG00000129772.1_tx_42"; exon_id "chr1_194358576_194358626_-"; exonnum "16"; txlen "2690";
chr1	sragcm37_mid	exon	194358576	194358626	0.0520340825321949	-	.	gene_id "ENSMUSG00000129772.1"; transcript_id "ENSMUSG00000129772.1_tx_43"; exon_id "chr1_194358576_194358626_-"; exonnum "9"; txlen "1930";
chr1	sragcm37_mid	exon	194358576	194358626	0.0520340825321949	-	.	gene_id "ENSMUSG00000129772.1"; transcript_id "ENSMUSG00000129772.1_tx_44"; exon_id "chr1_194358576_194358626_-"; exonnum "8"; txlen "1816";
chr1	sragcm37_mid	exon	194358576	194358626	0.220045853446364	-	.	gene_id "ENSMUSG00000129772.1"; transcript_id "ENSMUSG00000129772.1_tx_5"; exon_id "chr1_194358576_194358626_-"; exonnum "7"; txlen "1538";
chr1	sragcm37_mid	exon	194358576	194358626	0.0218839255470994	-	.	gene_id "ENSMUSG00000129772.1"; transcript_id "ENSMUSG00000129772.1_tx_56"; exon_id "chr1_194358576_194358626_-"; exonnum "8"; txlen "1751";
chr1	sragcm37_mid	exon	194358576	194358626	0.220045853446364	-	.	gene_id "ENSMUSG00000129772.1"; transcript_id "ENSMUSG00000129772.1_tx_6"; exon_id "chr1_194358576_194358626_-"; exonnum "8"; txlen "1835";
chr1	sragcm37_mid	exon	194358576	194358626	0.00441886958162583	-	.	gene_id "ENSMUSG00000129772.1"; transcript_id "ENSMUSG00000129772.1_tx_66"; exon_id "chr1_194358576_194358626_-"; exonnum "17"; txlen "2860";
chr1	sragcm37_mid	exon	194358576	194358626	0.00441886958162583	-	.	gene_id "ENSMUSG00000129772.1"; transcript_id "ENSMUSG00000129772.1_tx_67"; exon_id "chr1_194358576_194358626_-"; exonnum "17"; txlen "2856";
chr1	sragcm37_mid	exon	194358576	194358626	0.220045853446364	-	.	gene_id "ENSMUSG00000129772.1"; transcript_id "ENSMUSG00000129772.1_tx_7"; exon_id "chr1_194358576_194358626_-"; exonnum "6"; txlen "1424";
chr1	sragcm37_mid	exon	194358576	194358626	0.184484474432327	-	.	gene_id "ENSMUSG00000129772.1"; transcript_id "ENSMUSG00000129772.1_tx_8"; exon_id "chr1_194358576_194358626_-"; exonnum "7"; txlen "1721";
chr1	HAVANA	exon	194361540	194361624	0	-	.	gene_id "ENSMUSG00000129772.1"; transcript_id "ENSMUST00000295624.1"; gene_type "lncRNA"; gene_name "ENSMUSG00000129772"; transcript_type "lncRNA"; transcript_name "ENSMUST00000295624"; exon_number 7; exon_id "ENSMUSE00001585156.1"; level 2; tag "basic"; tag "Ensembl_canonical"; tag "GENCODE_Primary"; tag "TAGENE";
chr1	ENSEMBL_gcm37	exon	194361540	194361624	0.0833787503578752	-	.	gene_id "ENSMUSG00000129772.1"; transcript_id "ENSMUSG00000129772.1_tx_15"; exon_id "chr1_194361540_194361624_-"; exonnum "6"; txlen "1487";
chr1	ENSEMBL_gcm37	exon	194361540	194361624	0.0833787503578752	-	.	gene_id "ENSMUSG00000129772.1"; transcript_id "ENSMUSG00000129772.1_tx_16"; exon_id "chr1_194361540_194361624_-"; exonnum "7"; txlen "1784";
chr1	ENSEMBL_gcm37	exon	194361540	194361624	0.0833787503578752	-	.	gene_id "ENSMUSG00000129772.1"; transcript_id "ENSMUSG00000129772.1_tx_17"; exon_id "chr1_194361540_194361624_-"; exonnum "5"; txlen "1373";
chr1	ENSEMBL_gcm37	exon	194361540	194361624	0.0614948248107758	-	.	gene_id "ENSMUSG00000129772.1"; transcript_id "ENSMUSG00000129772.1_tx_31"; exon_id "chr1_194361540_194361624_-"; exonnum "6"; txlen "1670";
chr1	ENSEMBL_gcm37	exon	194361540	194361624	0.0567644536714854	-	.	gene_id "ENSMUSG00000129772.1"; transcript_id "ENSMUSG00000129772.1_tx_36"; exon_id "chr1_194361540_194361624_-"; exonnum "11"; txlen "2132";
chr1	ENSEMBL_gcm37	exon	194361540	194361624	0.0567644536714854	-	.	gene_id "ENSMUSG00000129772.1"; transcript_id "ENSMUSG00000129772.1_tx_37"; exon_id "chr1_194361540_194361624_-"; exonnum "11"; txlen "2183";
chr1	ENSEMBL_gcm37	exon	194361540	194361624	0.0567644536714854	-	.	gene_id "ENSMUSG00000129772.1"; transcript_id "ENSMUSG00000129772.1_tx_39"; exon_id "chr1_194361540_194361624_-"; exonnum "10"; txlen "1889";
chr1	ENSEMBL_gcm37	exon	194361540	194361624	0.0567644536714854	-	.	gene_id "ENSMUSG00000129772.1"; transcript_id "ENSMUSG00000129772.1_tx_40"; exon_id "chr1_194361540_194361624_-"; exonnum "10"; txlen "2069";
chr1	ENSEMBL_gcm37	exon	194361540	194361624	0.0567644536714854	-	.	gene_id "ENSMUSG00000129772.1"; transcript_id "ENSMUSG00000129772.1_tx_41"; exon_id "chr1_194361540_194361624_-"; exonnum "15"; txlen "2687";
chr1	ENSEMBL_gcm37	exon	194361540	194361624	0.0567644536714854	-	.	gene_id "ENSMUSG00000129772.1"; transcript_id "ENSMUSG00000129772.1_tx_42"; exon_id "chr1_194361540_194361624_-"; exonnum "15"; txlen "2690";
chr1	ENSEMBL_gcm37	exon	194361540	194361624	0.0520340825321949	-	.	gene_id "ENSMUSG00000129772.1"; transcript_id "ENSMUSG00000129772.1_tx_43"; exon_id "chr1_194361540_194361624_-"; exonnum "8"; txlen "1930";
chr1	ENSEMBL_gcm37	exon	194361540	194361624	0.0520340825321949	-	.	gene_id "ENSMUSG00000129772.1"; transcript_id "ENSMUSG00000129772.1_tx_44"; exon_id "chr1_194361540_194361624_-"; exonnum "7"; txlen "1816";
chr1	ENSEMBL_gcm37	exon	194361540	194361624	0.0473037113929045	-	.	gene_id "ENSMUSG00000129772.1"; transcript_id "ENSMUSG00000129772.1_tx_47"; exon_id "chr1_194361540_194361624_-"; exonnum "9"; txlen "1976";
chr1	ENSEMBL_gcm37	exon	194361540	194361624	0.220045853446364	-	.	gene_id "ENSMUSG00000129772.1"; transcript_id "ENSMUSG00000129772.1_tx_5"; exon_id "chr1_194361540_194361624_-"; exonnum "6"; txlen "1538";
chr1	ENSEMBL_gcm37	exon	194361540	194361624	0.0218839255470994	-	.	gene_id "ENSMUSG00000129772.1"; transcript_id "ENSMUSG00000129772.1_tx_56"; exon_id "chr1_194361540_194361624_-"; exonnum "7"; txlen "1751";
chr1	ENSEMBL_gcm37	exon	194361540	194361624	0.220045853446364	-	.	gene_id "ENSMUSG00000129772.1"; transcript_id "ENSMUSG00000129772.1_tx_6"; exon_id "chr1_194361540_194361624_-"; exonnum "7"; txlen "1835";
chr1	ENSEMBL_gcm37	exon	194361540	194361624	0.00441886958162583	-	.	gene_id "ENSMUSG00000129772.1"; transcript_id "ENSMUSG00000129772.1_tx_66"; exon_id "chr1_194361540_194361624_-"; exonnum "16"; txlen "2860";
chr1	ENSEMBL_gcm37	exon	194361540	194361624	0.00441886958162583	-	.	gene_id "ENSMUSG00000129772.1"; transcript_id "ENSMUSG00000129772.1_tx_67"; exon_id "chr1_194361540_194361624_-"; exonnum "16"; txlen "2856";
chr1	ENSEMBL_gcm37	exon	194361540	194361624	0.220045853446364	-	.	gene_id "ENSMUSG00000129772.1"; transcript_id "ENSMUSG00000129772.1_tx_7"; exon_id "chr1_194361540_194361624_-"; exonnum "5"; txlen "1424";
chr1	ENSEMBL_gcm37	exon	194361540	194361624	0.184484474432327	-	.	gene_id "ENSMUSG00000129772.1"; transcript_id "ENSMUSG00000129772.1_tx_8"; exon_id "chr1_194361540_194361624_-"; exonnum "6"; txlen "1721";
chr1	sragcm37_es	exon	194363141	194363217	0.401112074712141	-	.	gene_id "ENSMUSG00000129772.1"; transcript_id "ENSMUSG00000129772.1_tx_1"; exon_id "chr1_194363141_194363217_-"; exonnum "7"; txlen "1041";
chr1	sragcm37_es	exon	194363141	194363217	0.0975615998079863	-	.	gene_id "ENSMUSG00000129772.1"; transcript_id "ENSMUSG00000129772.1_tx_10"; exon_id "chr1_194363141_194363217_-"; exonnum "8"; txlen "1138";
chr1	sragcm37_es	exon	194363141	194363217	0.0851466805072281	-	.	gene_id "ENSMUSG00000129772.1"; transcript_id "ENSMUSG00000129772.1_tx_11"; exon_id "chr1_194363141_194363217_-"; exonnum "8"; txlen "1056";
chr1	sragcm37_es	exon	194363141	194363217	0.0851466805072281	-	.	gene_id "ENSMUSG00000129772.1"; transcript_id "ENSMUSG00000129772.1_tx_12"; exon_id "chr1_194363141_194363217_-"; exonnum "8"; txlen "1059";
chr1	sragcm37_es	exon	194363141	194363217	0.0851466805072281	-	.	gene_id "ENSMUSG00000129772.1"; transcript_id "ENSMUSG00000129772.1_tx_13"; exon_id "chr1_194363141_194363217_-"; exonnum "7"; txlen "1024";
chr1	sragcm37_es	exon	194363141	194363217	0.0851466805072281	-	.	gene_id "ENSMUSG00000129772.1"; transcript_id "ENSMUSG00000129772.1_tx_14"; exon_id "chr1_194363141_194363217_-"; exonnum "7"; txlen "942";
chr1	sragcm37_es	exon	194363141	194363217	0.0804163093679376	-	.	gene_id "ENSMUSG00000129772.1"; transcript_id "ENSMUSG00000129772.1_tx_18"; exon_id "chr1_194363141_194363217_-"; exonnum "7"; txlen "844";
chr1	sragcm37_es	exon	194363141	194363217	0.0804163093679376	-	.	gene_id "ENSMUSG00000129772.1"; transcript_id "ENSMUSG00000129772.1_tx_19"; exon_id "chr1_194363141_194363217_-"; exonnum "6"; txlen "730";
chr1	sragcm37_es	exon	194363141	194363217	0.401112074712141	-	.	gene_id "ENSMUSG00000129772.1"; transcript_id "ENSMUSG00000129772.1_tx_2"; exon_id "chr1_194363141_194363217_-"; exonnum "6"; txlen "927";
chr1	sragcm37_es	exon	194363141	194363217	0.0691793729722437	-	.	gene_id "ENSMUSG00000129772.1"; transcript_id "ENSMUSG00000129772.1_tx_20"; exon_id "chr1_194363141_194363217_-"; exonnum "10"; txlen "1337";
chr1	sragcm37_es	exon	194363141	194363217	0.0663428030822214	-	.	gene_id "ENSMUSG00000129772.1"; transcript_id "ENSMUSG00000129772.1_tx_21"; exon_id "chr1_194363141_194363217_-"; exonnum "8"; txlen "1136";
chr1	sragcm37_es	exon	194363141	194363217	0.0663428030822214	-	.	gene_id "ENSMUSG00000129772.1"; transcript_id "ENSMUSG00000129772.1_tx_22"; exon_id "chr1_194363141_194363217_-"; exonnum "7"; txlen "1022";
chr1	sragcm37_es	exon	194363141	194363217	0.0662251959500663	-	.	gene_id "ENSMUSG00000129772.1"; transcript_id "ENSMUSG00000129772.1_tx_23"; exon_id "chr1_194363141_194363217_-"; exonnum "10"; txlen "1330";
chr1	sragcm37_es	exon	194363141	194363217	0.0662251959500663	-	.	gene_id "ENSMUSG00000129772.1"; transcript_id "ENSMUSG00000129772.1_tx_24"; exon_id "chr1_194363141_194363217_-"; exonnum "9"; txlen "1353";
chr1	sragcm37_es	exon	194363141	194363217	0.0662251959500663	-	.	gene_id "ENSMUSG00000129772.1"; transcript_id "ENSMUSG00000129772.1_tx_25"; exon_id "chr1_194363141_194363217_-"; exonnum "9"; txlen "1356";
chr1	sragcm37_es	exon	194363141	194363217	0.0662251959500663	-	.	gene_id "ENSMUSG00000129772.1"; transcript_id "ENSMUSG00000129772.1_tx_26"; exon_id "chr1_194363141_194363217_-"; exonnum "8"; txlen "1239";
chr1	sragcm37_es	exon	194363141	194363217	0.0662251959500663	-	.	gene_id "ENSMUSG00000129772.1"; transcript_id "ENSMUSG00000129772.1_tx_27"; exon_id "chr1_194363141_194363217_-"; exonnum "8"; txlen "1242";
chr1	sragcm37_es	exon	194363141	194363217	0.0662251959500663	-	.	gene_id "ENSMUSG00000129772.1"; transcript_id "ENSMUSG00000129772.1_tx_28"; exon_id "chr1_194363141_194363217_-"; exonnum "11"; txlen "1427";
chr1	sragcm37_es	exon	194363141	194363217	0.366754421217236	-	.	gene_id "ENSMUSG00000129772.1"; transcript_id "ENSMUSG00000129772.1_tx_3"; exon_id "chr1_194363141_194363217_-"; exonnum "6"; txlen "744";
chr1	sragcm37_es	exon	194363141	194363217	0.0648698465550128	-	.	gene_id "ENSMUSG00000129772.1"; transcript_id "ENSMUSG00000129772.1_tx_30"; exon_id "chr1_194363141_194363217_-"; exonnum "9"; txlen "1240";
chr1	sragcm37_es	exon	194363141	194363217	0.0567644536714854	-	.	gene_id "ENSMUSG00000129772.1"; transcript_id "ENSMUSG00000129772.1_tx_32"; exon_id "chr1_194363141_194363217_-"; exonnum "11"; txlen "1389";
chr1	sragcm37_es	exon	194363141	194363217	0.0567644536714854	-	.	gene_id "ENSMUSG00000129772.1"; transcript_id "ENSMUSG00000129772.1_tx_33"; exon_id "chr1_194363141_194363217_-"; exonnum "10"; txlen "1095";
chr1	sragcm37_es	exon	194363141	194363217	0.0567644536714854	-	.	gene_id "ENSMUSG00000129772.1"; transcript_id "ENSMUSG00000129772.1_tx_34"; exon_id "chr1_194363141_194363217_-"; exonnum "12"; txlen "1604";
chr1	sragcm37_es	exon	194363141	194363217	0.0567644536714854	-	.	gene_id "ENSMUSG00000129772.1"; transcript_id "ENSMUSG00000129772.1_tx_35"; exon_id "chr1_194363141_194363217_-"; exonnum "10"; txlen "1275";
chr1	sragcm37_es	exon	194363141	194363217	0.0567644536714854	-	.	gene_id "ENSMUSG00000129772.1"; transcript_id "ENSMUSG00000129772.1_tx_38"; exon_id "chr1_194363141_194363217_-"; exonnum "11"; txlen "1307";
chr1	sragcm37_es	exon	194363141	194363217	0.346706644376082	-	.	gene_id "ENSMUSG00000129772.1"; transcript_id "ENSMUSG00000129772.1_tx_4"; exon_id "chr1_194363141_194363217_-"; exonnum "5"; txlen "630";
chr1	sragcm37_es	exon	194363141	194363217	0.0473037113929045	-	.	gene_id "ENSMUSG00000129772.1"; transcript_id "ENSMUSG00000129772.1_tx_45"; exon_id "chr1_194363141_194363217_-"; exonnum "8"; txlen "939";
chr1	sragcm37_es	exon	194363141	194363217	0.0473037113929045	-	.	gene_id "ENSMUSG00000129772.1"; transcript_id "ENSMUSG00000129772.1_tx_46"; exon_id "chr1_194363141_194363217_-"; exonnum "9"; txlen "1233";
chr1	sragcm37_es	exon	194363141	194363217	0.0473037113929045	-	.	gene_id "ENSMUSG00000129772.1"; transcript_id "ENSMUSG00000129772.1_tx_48"; exon_id "chr1_194363141_194363217_-"; exonnum "8"; txlen "1119";
chr1	sragcm37_es	exon	194363141	194363217	0.042573340253614	-	.	gene_id "ENSMUSG00000129772.1"; transcript_id "ENSMUSG00000129772.1_tx_49"; exon_id "chr1_194363141_194363217_-"; exonnum "11"; txlen "1345";
chr1	sragcm37_es	exon	194363141	194363217	0.0378429691143236	-	.	gene_id "ENSMUSG00000129772.1"; transcript_id "ENSMUSG00000129772.1_tx_50"; exon_id "chr1_194363141_194363217_-"; exonnum "8"; txlen "1141";
chr1	sragcm37_es	exon	194363141	194363217	0.0378429691143236	-	.	gene_id "ENSMUSG00000129772.1"; transcript_id "ENSMUSG00000129772.1_tx_51"; exon_id "chr1_194363141_194363217_-"; exonnum "9"; txlen "1236";
chr1	sragcm37_es	exon	194363141	194363217	0.0378429691143236	-	.	gene_id "ENSMUSG00000129772.1"; transcript_id "ENSMUSG00000129772.1_tx_52"; exon_id "chr1_194363141_194363217_-"; exonnum "7"; txlen "1027";
chr1	sragcm37_es	exon	194363141	194363217	0.0378429691143236	-	.	gene_id "ENSMUSG00000129772.1"; transcript_id "ENSMUSG00000129772.1_tx_53"; exon_id "chr1_194363141_194363217_-"; exonnum "11"; txlen "1392";
chr1	sragcm37_es	exon	194363141	194363217	0.030721664710351	-	.	gene_id "ENSMUSG00000129772.1"; transcript_id "ENSMUSG00000129772.1_tx_54"; exon_id "chr1_194363141_194363217_-"; exonnum "5"; txlen "577";
chr1	sragcm37_es	exon	194363141	194363217	0.030721664710351	-	.	gene_id "ENSMUSG00000129772.1"; transcript_id "ENSMUSG00000129772.1_tx_55"; exon_id "chr1_194363141_194363217_-"; exonnum "6"; txlen "874";
chr1	sragcm37_es	exon	194363141	194363217	0.0180963230485629	-	.	gene_id "ENSMUSG00000129772.1"; transcript_id "ENSMUSG00000129772.1_tx_59"; exon_id "chr1_194363141_194363217_-"; exonnum "8"; txlen "1166";
chr1	sragcm37_es	exon	194363141	194363217	0.0180963230485629	-	.	gene_id "ENSMUSG00000129772.1"; transcript_id "ENSMUSG00000129772.1_tx_60"; exon_id "chr1_194363141_194363217_-"; exonnum "7"; txlen "1052";
chr1	sragcm37_es	exon	194363141	194363217	0.0145191429110563	-	.	gene_id "ENSMUSG00000129772.1"; transcript_id "ENSMUSG00000129772.1_tx_62"; exon_id "chr1_194363141_194363217_-"; exonnum "9"; txlen "1156";
chr1	sragcm37_es	exon	194363141	194363217	0.0145191429110563	-	.	gene_id "ENSMUSG00000129772.1"; transcript_id "ENSMUSG00000129772.1_tx_63"; exon_id "chr1_194363141_194363217_-"; exonnum "10"; txlen "1208";
chr1	sragcm37_es	exon	194363141	194363217	0.0145191429110563	-	.	gene_id "ENSMUSG00000129772.1"; transcript_id "ENSMUSG00000129772.1_tx_64"; exon_id "chr1_194363141_194363217_-"; exonnum "8"; txlen "1042";
chr1	sragcm37_es	exon	194363141	194363217	0.0145191429110563	-	.	gene_id "ENSMUSG00000129772.1"; transcript_id "ENSMUSG00000129772.1_tx_65"; exon_id "chr1_194363141_194363217_-"; exonnum "9"; txlen "1094";
chr1	HAVANA	exon	194364623	194364771	0	-	.	gene_id "ENSMUSG00000129772.1"; transcript_id "ENSMUST00000295624.1"; gene_type "lncRNA"; gene_name "ENSMUSG00000129772"; transcript_type "lncRNA"; transcript_name "ENSMUST00000295624"; exon_number 6; exon_id "ENSMUSE00001585159.1"; level 2; tag "basic"; tag "Ensembl_canonical"; tag "GENCODE_Primary"; tag "TAGENE";
chr1	ENSEMBL_gcm37	exon	194364623	194364771	0.401112074712141	-	.	gene_id "ENSMUSG00000129772.1"; transcript_id "ENSMUSG00000129772.1_tx_1"; exon_id "chr1_194364623_194364771_-"; exonnum "6"; txlen "1041";
chr1	ENSEMBL_gcm37	exon	194364623	194364771	0.0975615998079863	-	.	gene_id "ENSMUSG00000129772.1"; transcript_id "ENSMUSG00000129772.1_tx_10"; exon_id "chr1_194364623_194364771_-"; exonnum "7"; txlen "1138";
chr1	ENSEMBL_gcm37	exon	194364623	194364771	0.0851466805072281	-	.	gene_id "ENSMUSG00000129772.1"; transcript_id "ENSMUSG00000129772.1_tx_11"; exon_id "chr1_194364623_194364771_-"; exonnum "7"; txlen "1056";
chr1	ENSEMBL_gcm37	exon	194364623	194364771	0.0851466805072281	-	.	gene_id "ENSMUSG00000129772.1"; transcript_id "ENSMUSG00000129772.1_tx_12"; exon_id "chr1_194364623_194364771_-"; exonnum "7"; txlen "1059";
chr1	ENSEMBL_gcm37	exon	194364623	194364771	0.0851466805072281	-	.	gene_id "ENSMUSG00000129772.1"; transcript_id "ENSMUSG00000129772.1_tx_13"; exon_id "chr1_194364623_194364771_-"; exonnum "6"; txlen "1024";
chr1	ENSEMBL_gcm37	exon	194364623	194364771	0.0851466805072281	-	.	gene_id "ENSMUSG00000129772.1"; transcript_id "ENSMUSG00000129772.1_tx_14"; exon_id "chr1_194364623_194364771_-"; exonnum "6"; txlen "942";
chr1	ENSEMBL_gcm37	exon	194364623	194364771	0.0833787503578752	-	.	gene_id "ENSMUSG00000129772.1"; transcript_id "ENSMUSG00000129772.1_tx_15"; exon_id "chr1_194364623_194364771_-"; exonnum "5"; txlen "1487";
chr1	ENSEMBL_gcm37	exon	194364623	194364771	0.0833787503578752	-	.	gene_id "ENSMUSG00000129772.1"; transcript_id "ENSMUSG00000129772.1_tx_16"; exon_id "chr1_194364623_194364771_-"; exonnum "6"; txlen "1784";
chr1	ENSEMBL_gcm37	exon	194364623	194364771	0.0833787503578752	-	.	gene_id "ENSMUSG00000129772.1"; transcript_id "ENSMUSG00000129772.1_tx_17"; exon_id "chr1_194364623_194364771_-"; exonnum "4"; txlen "1373";
chr1	ENSEMBL_gcm37	exon	194364623	194364771	0.0804163093679376	-	.	gene_id "ENSMUSG00000129772.1"; transcript_id "ENSMUSG00000129772.1_tx_18"; exon_id "chr1_194364623_194364771_-"; exonnum "6"; txlen "844";
chr1	ENSEMBL_gcm37	exon	194364623	194364771	0.0804163093679376	-	.	gene_id "ENSMUSG00000129772.1"; transcript_id "ENSMUSG00000129772.1_tx_19"; exon_id "chr1_194364623_194364771_-"; exonnum "5"; txlen "730";
chr1	ENSEMBL_gcm37	exon	194364623	194364771	0.401112074712141	-	.	gene_id "ENSMUSG00000129772.1"; transcript_id "ENSMUSG00000129772.1_tx_2"; exon_id "chr1_194364623_194364771_-"; exonnum "5"; txlen "927";
chr1	ENSEMBL_gcm37	exon	194364623	194364771	0.0691793729722437	-	.	gene_id "ENSMUSG00000129772.1"; transcript_id "ENSMUSG00000129772.1_tx_20"; exon_id "chr1_194364623_194364771_-"; exonnum "9"; txlen "1337";
chr1	ENSEMBL_gcm37	exon	194364623	194364771	0.0663428030822214	-	.	gene_id "ENSMUSG00000129772.1"; transcript_id "ENSMUSG00000129772.1_tx_21"; exon_id "chr1_194364623_194364771_-"; exonnum "7"; txlen "1136";
chr1	ENSEMBL_gcm37	exon	194364623	194364771	0.0663428030822214	-	.	gene_id "ENSMUSG00000129772.1"; transcript_id "ENSMUSG00000129772.1_tx_22"; exon_id "chr1_194364623_194364771_-"; exonnum "6"; txlen "1022";
chr1	ENSEMBL_gcm37	exon	194364623	194364771	0.0662251959500663	-	.	gene_id "ENSMUSG00000129772.1"; transcript_id "ENSMUSG00000129772.1_tx_23"; exon_id "chr1_194364623_194364771_-"; exonnum "9"; txlen "1330";
chr1	ENSEMBL_gcm37	exon	194364623	194364771	0.0662251959500663	-	.	gene_id "ENSMUSG00000129772.1"; transcript_id "ENSMUSG00000129772.1_tx_24"; exon_id "chr1_194364623_194364771_-"; exonnum "8"; txlen "1353";
chr1	ENSEMBL_gcm37	exon	194364623	194364771	0.0662251959500663	-	.	gene_id "ENSMUSG00000129772.1"; transcript_id "ENSMUSG00000129772.1_tx_25"; exon_id "chr1_194364623_194364771_-"; exonnum "8"; txlen "1356";
chr1	ENSEMBL_gcm37	exon	194364623	194364771	0.0662251959500663	-	.	gene_id "ENSMUSG00000129772.1"; transcript_id "ENSMUSG00000129772.1_tx_26"; exon_id "chr1_194364623_194364771_-"; exonnum "7"; txlen "1239";
chr1	ENSEMBL_gcm37	exon	194364623	194364771	0.0662251959500663	-	.	gene_id "ENSMUSG00000129772.1"; transcript_id "ENSMUSG00000129772.1_tx_27"; exon_id "chr1_194364623_194364771_-"; exonnum "7"; txlen "1242";
chr1	ENSEMBL_gcm37	exon	194364623	194364771	0.0662251959500663	-	.	gene_id "ENSMUSG00000129772.1"; transcript_id "ENSMUSG00000129772.1_tx_28"; exon_id "chr1_194364623_194364771_-"; exonnum "10"; txlen "1427";
chr1	ENSEMBL_gcm37	exon	194364623	194364771	0.366754421217236	-	.	gene_id "ENSMUSG00000129772.1"; transcript_id "ENSMUSG00000129772.1_tx_3"; exon_id "chr1_194364623_194364771_-"; exonnum "5"; txlen "744";
chr1	ENSEMBL_gcm37	exon	194364623	194364771	0.0648698465550128	-	.	gene_id "ENSMUSG00000129772.1"; transcript_id "ENSMUSG00000129772.1_tx_30"; exon_id "chr1_194364623_194364771_-"; exonnum "8"; txlen "1240";
chr1	ENSEMBL_gcm37	exon	194364623	194364771	0.0614948248107758	-	.	gene_id "ENSMUSG00000129772.1"; transcript_id "ENSMUSG00000129772.1_tx_31"; exon_id "chr1_194364623_194364771_-"; exonnum "5"; txlen "1670";
chr1	ENSEMBL_gcm37	exon	194364623	194364771	0.0567644536714854	-	.	gene_id "ENSMUSG00000129772.1"; transcript_id "ENSMUSG00000129772.1_tx_32"; exon_id "chr1_194364623_194364771_-"; exonnum "10"; txlen "1389";
chr1	ENSEMBL_gcm37	exon	194364623	194364771	0.0567644536714854	-	.	gene_id "ENSMUSG00000129772.1"; transcript_id "ENSMUSG00000129772.1_tx_33"; exon_id "chr1_194364623_194364771_-"; exonnum "9"; txlen "1095";
chr1	ENSEMBL_gcm37	exon	194364623	194364771	0.0567644536714854	-	.	gene_id "ENSMUSG00000129772.1"; transcript_id "ENSMUSG00000129772.1_tx_34"; exon_id "chr1_194364623_194364771_-"; exonnum "11"; txlen "1604";
chr1	ENSEMBL_gcm37	exon	194364623	194364771	0.0567644536714854	-	.	gene_id "ENSMUSG00000129772.1"; transcript_id "ENSMUSG00000129772.1_tx_35"; exon_id "chr1_194364623_194364771_-"; exonnum "9"; txlen "1275";
chr1	ENSEMBL_gcm37	exon	194364623	194364771	0.0567644536714854	-	.	gene_id "ENSMUSG00000129772.1"; transcript_id "ENSMUSG00000129772.1_tx_36"; exon_id "chr1_194364623_194364771_-"; exonnum "10"; txlen "2132";
chr1	ENSEMBL_gcm37	exon	194364623	194364771	0.0567644536714854	-	.	gene_id "ENSMUSG00000129772.1"; transcript_id "ENSMUSG00000129772.1_tx_37"; exon_id "chr1_194364623_194364771_-"; exonnum "10"; txlen "2183";
chr1	ENSEMBL_gcm37	exon	194364623	194364771	0.0567644536714854	-	.	gene_id "ENSMUSG00000129772.1"; transcript_id "ENSMUSG00000129772.1_tx_38"; exon_id "chr1_194364623_194364771_-"; exonnum "10"; txlen "1307";
chr1	ENSEMBL_gcm37	exon	194364623	194364771	0.0567644536714854	-	.	gene_id "ENSMUSG00000129772.1"; transcript_id "ENSMUSG00000129772.1_tx_39"; exon_id "chr1_194364623_194364771_-"; exonnum "9"; txlen "1889";
chr1	ENSEMBL_gcm37	exon	194364623	194364771	0.346706644376082	-	.	gene_id "ENSMUSG00000129772.1"; transcript_id "ENSMUSG00000129772.1_tx_4"; exon_id "chr1_194364623_194364771_-"; exonnum "4"; txlen "630";
chr1	ENSEMBL_gcm37	exon	194364623	194364771	0.0567644536714854	-	.	gene_id "ENSMUSG00000129772.1"; transcript_id "ENSMUSG00000129772.1_tx_40"; exon_id "chr1_194364623_194364771_-"; exonnum "9"; txlen "2069";
chr1	ENSEMBL_gcm37	exon	194364623	194364771	0.0567644536714854	-	.	gene_id "ENSMUSG00000129772.1"; transcript_id "ENSMUSG00000129772.1_tx_41"; exon_id "chr1_194364623_194364771_-"; exonnum "14"; txlen "2687";
chr1	ENSEMBL_gcm37	exon	194364623	194364771	0.0567644536714854	-	.	gene_id "ENSMUSG00000129772.1"; transcript_id "ENSMUSG00000129772.1_tx_42"; exon_id "chr1_194364623_194364771_-"; exonnum "14"; txlen "2690";
chr1	ENSEMBL_gcm37	exon	194364623	194364771	0.0520340825321949	-	.	gene_id "ENSMUSG00000129772.1"; transcript_id "ENSMUSG00000129772.1_tx_43"; exon_id "chr1_194364623_194364771_-"; exonnum "7"; txlen "1930";
chr1	ENSEMBL_gcm37	exon	194364623	194364771	0.0520340825321949	-	.	gene_id "ENSMUSG00000129772.1"; transcript_id "ENSMUSG00000129772.1_tx_44"; exon_id "chr1_194364623_194364771_-"; exonnum "6"; txlen "1816";
chr1	ENSEMBL_gcm37	exon	194364623	194364771	0.0473037113929045	-	.	gene_id "ENSMUSG00000129772.1"; transcript_id "ENSMUSG00000129772.1_tx_45"; exon_id "chr1_194364623_194364771_-"; exonnum "7"; txlen "939";
chr1	ENSEMBL_gcm37	exon	194364623	194364771	0.0473037113929045	-	.	gene_id "ENSMUSG00000129772.1"; transcript_id "ENSMUSG00000129772.1_tx_46"; exon_id "chr1_194364623_194364771_-"; exonnum "8"; txlen "1233";
chr1	ENSEMBL_gcm37	exon	194364623	194364771	0.0473037113929045	-	.	gene_id "ENSMUSG00000129772.1"; transcript_id "ENSMUSG00000129772.1_tx_47"; exon_id "chr1_194364623_194364771_-"; exonnum "8"; txlen "1976";
chr1	ENSEMBL_gcm37	exon	194364623	194364771	0.0473037113929045	-	.	gene_id "ENSMUSG00000129772.1"; transcript_id "ENSMUSG00000129772.1_tx_48"; exon_id "chr1_194364623_194364771_-"; exonnum "7"; txlen "1119";
chr1	ENSEMBL_gcm37	exon	194364623	194364771	0.042573340253614	-	.	gene_id "ENSMUSG00000129772.1"; transcript_id "ENSMUSG00000129772.1_tx_49"; exon_id "chr1_194364623_194364771_-"; exonnum "10"; txlen "1345";
chr1	ENSEMBL_gcm37	exon	194364623	194364771	0.220045853446364	-	.	gene_id "ENSMUSG00000129772.1"; transcript_id "ENSMUSG00000129772.1_tx_5"; exon_id "chr1_194364623_194364771_-"; exonnum "5"; txlen "1538";
chr1	ENSEMBL_gcm37	exon	194364623	194364771	0.0378429691143236	-	.	gene_id "ENSMUSG00000129772.1"; transcript_id "ENSMUSG00000129772.1_tx_50"; exon_id "chr1_194364623_194364771_-"; exonnum "7"; txlen "1141";
chr1	ENSEMBL_gcm37	exon	194364623	194364771	0.0378429691143236	-	.	gene_id "ENSMUSG00000129772.1"; transcript_id "ENSMUSG00000129772.1_tx_51"; exon_id "chr1_194364623_194364771_-"; exonnum "8"; txlen "1236";
chr1	ENSEMBL_gcm37	exon	194364623	194364771	0.0378429691143236	-	.	gene_id "ENSMUSG00000129772.1"; transcript_id "ENSMUSG00000129772.1_tx_52"; exon_id "chr1_194364623_194364771_-"; exonnum "6"; txlen "1027";
chr1	ENSEMBL_gcm37	exon	194364623	194364771	0.0378429691143236	-	.	gene_id "ENSMUSG00000129772.1"; transcript_id "ENSMUSG00000129772.1_tx_53"; exon_id "chr1_194364623_194364771_-"; exonnum "10"; txlen "1392";
chr1	ENSEMBL_gcm37	exon	194364623	194364771	0.030721664710351	-	.	gene_id "ENSMUSG00000129772.1"; transcript_id "ENSMUSG00000129772.1_tx_54"; exon_id "chr1_194364623_194364771_-"; exonnum "4"; txlen "577";
chr1	ENSEMBL_gcm37	exon	194364623	194364771	0.030721664710351	-	.	gene_id "ENSMUSG00000129772.1"; transcript_id "ENSMUSG00000129772.1_tx_55"; exon_id "chr1_194364623_194364771_-"; exonnum "5"; txlen "874";
chr1	ENSEMBL_gcm37	exon	194364623	194364771	0.0218839255470994	-	.	gene_id "ENSMUSG00000129772.1"; transcript_id "ENSMUSG00000129772.1_tx_56"; exon_id "chr1_194364623_194364771_-"; exonnum "6"; txlen "1751";
chr1	ENSEMBL_gcm37	exon	194364623	194364771	0.0191484348537119	-	.	gene_id "ENSMUSG00000129772.1"; transcript_id "ENSMUSG00000129772.1_tx_57"; exon_id "chr1_194364623_194364771_-"; exonnum "5"; txlen "1402";
chr1	ENSEMBL_gcm37	exon	194364623	194364771	0.0191484348537119	-	.	gene_id "ENSMUSG00000129772.1"; transcript_id "ENSMUSG00000129772.1_tx_58"; exon_id "chr1_194364623_194364771_-"; exonnum "4"; txlen "1288";
chr1	ENSEMBL_gcm37	exon	194364623	194364771	0.0180963230485629	-	.	gene_id "ENSMUSG00000129772.1"; transcript_id "ENSMUSG00000129772.1_tx_59"; exon_id "chr1_194364623_194364771_-"; exonnum "7"; txlen "1166";
chr1	ENSEMBL_gcm37	exon	194364623	194364771	0.220045853446364	-	.	gene_id "ENSMUSG00000129772.1"; transcript_id "ENSMUSG00000129772.1_tx_6"; exon_id "chr1_194364623_194364771_-"; exonnum "6"; txlen "1835";
chr1	ENSEMBL_gcm37	exon	194364623	194364771	0.0180963230485629	-	.	gene_id "ENSMUSG00000129772.1"; transcript_id "ENSMUSG00000129772.1_tx_60"; exon_id "chr1_194364623_194364771_-"; exonnum "6"; txlen "1052";
chr1	ENSEMBL_gcm37	exon	194364623	194364771	0.0180963230485629	-	.	gene_id "ENSMUSG00000129772.1"; transcript_id "ENSMUSG00000129772.1_tx_61"; exon_id "chr1_194364623_194364771_-"; exonnum "7"; txlen "1824";
chr1	ENSEMBL_gcm37	exon	194364623	194364771	0.0145191429110563	-	.	gene_id "ENSMUSG00000129772.1"; transcript_id "ENSMUSG00000129772.1_tx_62"; exon_id "chr1_194364623_194364771_-"; exonnum "8"; txlen "1156";
chr1	ENSEMBL_gcm37	exon	194364623	194364771	0.0145191429110563	-	.	gene_id "ENSMUSG00000129772.1"; transcript_id "ENSMUSG00000129772.1_tx_63"; exon_id "chr1_194364623_194364771_-"; exonnum "9"; txlen "1208";
chr1	ENSEMBL_gcm37	exon	194364623	194364771	0.0145191429110563	-	.	gene_id "ENSMUSG00000129772.1"; transcript_id "ENSMUSG00000129772.1_tx_64"; exon_id "chr1_194364623_194364771_-"; exonnum "7"; txlen "1042";
chr1	ENSEMBL_gcm37	exon	194364623	194364771	0.0145191429110563	-	.	gene_id "ENSMUSG00000129772.1"; transcript_id "ENSMUSG00000129772.1_tx_65"; exon_id "chr1_194364623_194364771_-"; exonnum "8"; txlen "1094";
chr1	ENSEMBL_gcm37	exon	194364623	194364771	0.00441886958162583	-	.	gene_id "ENSMUSG00000129772.1"; transcript_id "ENSMUSG00000129772.1_tx_66"; exon_id "chr1_194364623_194364771_-"; exonnum "15"; txlen "2860";
chr1	ENSEMBL_gcm37	exon	194364623	194364771	0.00441886958162583	-	.	gene_id "ENSMUSG00000129772.1"; transcript_id "ENSMUSG00000129772.1_tx_67"; exon_id "chr1_194364623_194364771_-"; exonnum "15"; txlen "2856";
chr1	ENSEMBL_gcm37	exon	194364623	194364771	0.220045853446364	-	.	gene_id "ENSMUSG00000129772.1"; transcript_id "ENSMUSG00000129772.1_tx_7"; exon_id "chr1_194364623_194364771_-"; exonnum "4"; txlen "1424";
chr1	ENSEMBL_gcm37	exon	194364623	194364771	0.184484474432327	-	.	gene_id "ENSMUSG00000129772.1"; transcript_id "ENSMUSG00000129772.1_tx_8"; exon_id "chr1_194364623_194364771_-"; exonnum "5"; txlen "1721";
chr1	HAVANA	exon	194364673	194364771	0	-	.	gene_id "ENSMUSG00000129772.1"; transcript_id "ENSMUST00000295625.1"; gene_type "lncRNA"; gene_name "ENSMUSG00000129772"; transcript_type "lncRNA"; transcript_name "ENSMUST00000295625"; exon_number 5; exon_id "ENSMUSE00001585168.1"; level 2; tag "TAGENE";
chr1	HAVANA	transcript	194364673	194457197	0	-	.	gene_id "ENSMUSG00000129772.1"; transcript_id "ENSMUST00000295625.1"; gene_type "lncRNA"; gene_name "ENSMUSG00000129772"; transcript_type "lncRNA"; transcript_name "ENSMUST00000295625"; level 2; tag "TAGENE";
chr1	HAVANA	exon	194367664	194367830	0	-	.	gene_id "ENSMUSG00000129772.1"; transcript_id "ENSMUST00000295624.1"; gene_type "lncRNA"; gene_name "ENSMUSG00000129772"; transcript_type "lncRNA"; transcript_name "ENSMUST00000295624"; exon_number 5; exon_id "ENSMUSE00001585161.1"; level 2; tag "basic"; tag "Ensembl_canonical"; tag "GENCODE_Primary"; tag "TAGENE";
chr1	HAVANA	exon	194367664	194367830	0	-	.	gene_id "ENSMUSG00000129772.1"; transcript_id "ENSMUST00000295625.1"; gene_type "lncRNA"; gene_name "ENSMUSG00000129772"; transcript_type "lncRNA"; transcript_name "ENSMUST00000295625"; exon_number 4; exon_id "ENSMUSE00001585161.1"; level 2; tag "TAGENE";
chr1	ENSEMBL_gcm37	exon	194367664	194367830	0.401112074712141	-	.	gene_id "ENSMUSG00000129772.1"; transcript_id "ENSMUSG00000129772.1_tx_1"; exon_id "chr1_194367664_194367830_-"; exonnum "5"; txlen "1041";
chr1	ENSEMBL_gcm37	exon	194367664	194367830	0.0975615998079863	-	.	gene_id "ENSMUSG00000129772.1"; transcript_id "ENSMUSG00000129772.1_tx_10"; exon_id "chr1_194367664_194367830_-"; exonnum "6"; txlen "1138";
chr1	ENSEMBL_gcm37	exon	194367664	194367830	0.0851466805072281	-	.	gene_id "ENSMUSG00000129772.1"; transcript_id "ENSMUSG00000129772.1_tx_11"; exon_id "chr1_194367664_194367830_-"; exonnum "6"; txlen "1056";
chr1	ENSEMBL_gcm37	exon	194367664	194367830	0.0851466805072281	-	.	gene_id "ENSMUSG00000129772.1"; transcript_id "ENSMUSG00000129772.1_tx_12"; exon_id "chr1_194367664_194367830_-"; exonnum "6"; txlen "1059";
chr1	ENSEMBL_gcm37	exon	194367664	194367830	0.0851466805072281	-	.	gene_id "ENSMUSG00000129772.1"; transcript_id "ENSMUSG00000129772.1_tx_13"; exon_id "chr1_194367664_194367830_-"; exonnum "5"; txlen "1024";
chr1	ENSEMBL_gcm37	exon	194367664	194367830	0.0851466805072281	-	.	gene_id "ENSMUSG00000129772.1"; transcript_id "ENSMUSG00000129772.1_tx_14"; exon_id "chr1_194367664_194367830_-"; exonnum "5"; txlen "942";
chr1	ENSEMBL_gcm37	exon	194367664	194367830	0.0833787503578752	-	.	gene_id "ENSMUSG00000129772.1"; transcript_id "ENSMUSG00000129772.1_tx_15"; exon_id "chr1_194367664_194367830_-"; exonnum "4"; txlen "1487";
chr1	ENSEMBL_gcm37	exon	194367664	194367830	0.0833787503578752	-	.	gene_id "ENSMUSG00000129772.1"; transcript_id "ENSMUSG00000129772.1_tx_16"; exon_id "chr1_194367664_194367830_-"; exonnum "5"; txlen "1784";
chr1	ENSEMBL_gcm37	exon	194367664	194367830	0.0833787503578752	-	.	gene_id "ENSMUSG00000129772.1"; transcript_id "ENSMUSG00000129772.1_tx_17"; exon_id "chr1_194367664_194367830_-"; exonnum "3"; txlen "1373";
chr1	ENSEMBL_gcm37	exon	194367664	194367830	0.0804163093679376	-	.	gene_id "ENSMUSG00000129772.1"; transcript_id "ENSMUSG00000129772.1_tx_18"; exon_id "chr1_194367664_194367830_-"; exonnum "5"; txlen "844";
chr1	ENSEMBL_gcm37	exon	194367664	194367830	0.0804163093679376	-	.	gene_id "ENSMUSG00000129772.1"; transcript_id "ENSMUSG00000129772.1_tx_19"; exon_id "chr1_194367664_194367830_-"; exonnum "4"; txlen "730";
chr1	ENSEMBL_gcm37	exon	194367664	194367830	0.401112074712141	-	.	gene_id "ENSMUSG00000129772.1"; transcript_id "ENSMUSG00000129772.1_tx_2"; exon_id "chr1_194367664_194367830_-"; exonnum "4"; txlen "927";
chr1	ENSEMBL_gcm37	exon	194367664	194367830	0.0691793729722437	-	.	gene_id "ENSMUSG00000129772.1"; transcript_id "ENSMUSG00000129772.1_tx_20"; exon_id "chr1_194367664_194367830_-"; exonnum "8"; txlen "1337";
chr1	ENSEMBL_gcm37	exon	194367664	194367830	0.0663428030822214	-	.	gene_id "ENSMUSG00000129772.1"; transcript_id "ENSMUSG00000129772.1_tx_21"; exon_id "chr1_194367664_194367830_-"; exonnum "6"; txlen "1136";
chr1	ENSEMBL_gcm37	exon	194367664	194367830	0.0663428030822214	-	.	gene_id "ENSMUSG00000129772.1"; transcript_id "ENSMUSG00000129772.1_tx_22"; exon_id "chr1_194367664_194367830_-"; exonnum "5"; txlen "1022";
chr1	ENSEMBL_gcm37	exon	194367664	194367830	0.0662251959500663	-	.	gene_id "ENSMUSG00000129772.1"; transcript_id "ENSMUSG00000129772.1_tx_23"; exon_id "chr1_194367664_194367830_-"; exonnum "8"; txlen "1330";
chr1	ENSEMBL_gcm37	exon	194367664	194367830	0.0662251959500663	-	.	gene_id "ENSMUSG00000129772.1"; transcript_id "ENSMUSG00000129772.1_tx_24"; exon_id "chr1_194367664_194367830_-"; exonnum "7"; txlen "1353";
chr1	ENSEMBL_gcm37	exon	194367664	194367830	0.0662251959500663	-	.	gene_id "ENSMUSG00000129772.1"; transcript_id "ENSMUSG00000129772.1_tx_25"; exon_id "chr1_194367664_194367830_-"; exonnum "7"; txlen "1356";
chr1	ENSEMBL_gcm37	exon	194367664	194367830	0.0662251959500663	-	.	gene_id "ENSMUSG00000129772.1"; transcript_id "ENSMUSG00000129772.1_tx_26"; exon_id "chr1_194367664_194367830_-"; exonnum "6"; txlen "1239";
chr1	ENSEMBL_gcm37	exon	194367664	194367830	0.0662251959500663	-	.	gene_id "ENSMUSG00000129772.1"; transcript_id "ENSMUSG00000129772.1_tx_27"; exon_id "chr1_194367664_194367830_-"; exonnum "6"; txlen "1242";
chr1	ENSEMBL_gcm37	exon	194367664	194367830	0.0662251959500663	-	.	gene_id "ENSMUSG00000129772.1"; transcript_id "ENSMUSG00000129772.1_tx_28"; exon_id "chr1_194367664_194367830_-"; exonnum "9"; txlen "1427";
chr1	ENSEMBL_gcm37	exon	194367664	194367830	0.366754421217236	-	.	gene_id "ENSMUSG00000129772.1"; transcript_id "ENSMUSG00000129772.1_tx_3"; exon_id "chr1_194367664_194367830_-"; exonnum "4"; txlen "744";
chr1	ENSEMBL_gcm37	exon	194367664	194367830	0.0648698465550128	-	.	gene_id "ENSMUSG00000129772.1"; transcript_id "ENSMUSG00000129772.1_tx_30"; exon_id "chr1_194367664_194367830_-"; exonnum "7"; txlen "1240";
chr1	ENSEMBL_gcm37	exon	194367664	194367830	0.0614948248107758	-	.	gene_id "ENSMUSG00000129772.1"; transcript_id "ENSMUSG00000129772.1_tx_31"; exon_id "chr1_194367664_194367830_-"; exonnum "4"; txlen "1670";
chr1	ENSEMBL_gcm37	exon	194367664	194367830	0.0567644536714854	-	.	gene_id "ENSMUSG00000129772.1"; transcript_id "ENSMUSG00000129772.1_tx_32"; exon_id "chr1_194367664_194367830_-"; exonnum "9"; txlen "1389";
chr1	ENSEMBL_gcm37	exon	194367664	194367830	0.0567644536714854	-	.	gene_id "ENSMUSG00000129772.1"; transcript_id "ENSMUSG00000129772.1_tx_33"; exon_id "chr1_194367664_194367830_-"; exonnum "8"; txlen "1095";
chr1	ENSEMBL_gcm37	exon	194367664	194367830	0.0567644536714854	-	.	gene_id "ENSMUSG00000129772.1"; transcript_id "ENSMUSG00000129772.1_tx_34"; exon_id "chr1_194367664_194367830_-"; exonnum "10"; txlen "1604";
chr1	ENSEMBL_gcm37	exon	194367664	194367830	0.0567644536714854	-	.	gene_id "ENSMUSG00000129772.1"; transcript_id "ENSMUSG00000129772.1_tx_35"; exon_id "chr1_194367664_194367830_-"; exonnum "8"; txlen "1275";
chr1	ENSEMBL_gcm37	exon	194367664	194367830	0.0567644536714854	-	.	gene_id "ENSMUSG00000129772.1"; transcript_id "ENSMUSG00000129772.1_tx_36"; exon_id "chr1_194367664_194367830_-"; exonnum "9"; txlen "2132";
chr1	ENSEMBL_gcm37	exon	194367664	194367830	0.0567644536714854	-	.	gene_id "ENSMUSG00000129772.1"; transcript_id "ENSMUSG00000129772.1_tx_37"; exon_id "chr1_194367664_194367830_-"; exonnum "9"; txlen "2183";
chr1	ENSEMBL_gcm37	exon	194367664	194367830	0.0567644536714854	-	.	gene_id "ENSMUSG00000129772.1"; transcript_id "ENSMUSG00000129772.1_tx_38"; exon_id "chr1_194367664_194367830_-"; exonnum "9"; txlen "1307";
chr1	ENSEMBL_gcm37	exon	194367664	194367830	0.0567644536714854	-	.	gene_id "ENSMUSG00000129772.1"; transcript_id "ENSMUSG00000129772.1_tx_39"; exon_id "chr1_194367664_194367830_-"; exonnum "8"; txlen "1889";
chr1	ENSEMBL_gcm37	exon	194367664	194367830	0.346706644376082	-	.	gene_id "ENSMUSG00000129772.1"; transcript_id "ENSMUSG00000129772.1_tx_4"; exon_id "chr1_194367664_194367830_-"; exonnum "3"; txlen "630";
chr1	ENSEMBL_gcm37	exon	194367664	194367830	0.0567644536714854	-	.	gene_id "ENSMUSG00000129772.1"; transcript_id "ENSMUSG00000129772.1_tx_40"; exon_id "chr1_194367664_194367830_-"; exonnum "8"; txlen "2069";
chr1	ENSEMBL_gcm37	exon	194367664	194367830	0.0567644536714854	-	.	gene_id "ENSMUSG00000129772.1"; transcript_id "ENSMUSG00000129772.1_tx_41"; exon_id "chr1_194367664_194367830_-"; exonnum "13"; txlen "2687";
chr1	ENSEMBL_gcm37	exon	194367664	194367830	0.0567644536714854	-	.	gene_id "ENSMUSG00000129772.1"; transcript_id "ENSMUSG00000129772.1_tx_42"; exon_id "chr1_194367664_194367830_-"; exonnum "13"; txlen "2690";
chr1	ENSEMBL_gcm37	exon	194367664	194367830	0.0520340825321949	-	.	gene_id "ENSMUSG00000129772.1"; transcript_id "ENSMUSG00000129772.1_tx_43"; exon_id "chr1_194367664_194367830_-"; exonnum "6"; txlen "1930";
chr1	ENSEMBL_gcm37	exon	194367664	194367830	0.0520340825321949	-	.	gene_id "ENSMUSG00000129772.1"; transcript_id "ENSMUSG00000129772.1_tx_44"; exon_id "chr1_194367664_194367830_-"; exonnum "5"; txlen "1816";
chr1	ENSEMBL_gcm37	exon	194367664	194367830	0.0473037113929045	-	.	gene_id "ENSMUSG00000129772.1"; transcript_id "ENSMUSG00000129772.1_tx_45"; exon_id "chr1_194367664_194367830_-"; exonnum "6"; txlen "939";
chr1	ENSEMBL_gcm37	exon	194367664	194367830	0.0473037113929045	-	.	gene_id "ENSMUSG00000129772.1"; transcript_id "ENSMUSG00000129772.1_tx_46"; exon_id "chr1_194367664_194367830_-"; exonnum "7"; txlen "1233";
chr1	ENSEMBL_gcm37	exon	194367664	194367830	0.0473037113929045	-	.	gene_id "ENSMUSG00000129772.1"; transcript_id "ENSMUSG00000129772.1_tx_47"; exon_id "chr1_194367664_194367830_-"; exonnum "7"; txlen "1976";
chr1	ENSEMBL_gcm37	exon	194367664	194367830	0.0473037113929045	-	.	gene_id "ENSMUSG00000129772.1"; transcript_id "ENSMUSG00000129772.1_tx_48"; exon_id "chr1_194367664_194367830_-"; exonnum "6"; txlen "1119";
chr1	ENSEMBL_gcm37	exon	194367664	194367830	0.042573340253614	-	.	gene_id "ENSMUSG00000129772.1"; transcript_id "ENSMUSG00000129772.1_tx_49"; exon_id "chr1_194367664_194367830_-"; exonnum "9"; txlen "1345";
chr1	ENSEMBL_gcm37	exon	194367664	194367830	0.220045853446364	-	.	gene_id "ENSMUSG00000129772.1"; transcript_id "ENSMUSG00000129772.1_tx_5"; exon_id "chr1_194367664_194367830_-"; exonnum "4"; txlen "1538";
chr1	ENSEMBL_gcm37	exon	194367664	194367830	0.0378429691143236	-	.	gene_id "ENSMUSG00000129772.1"; transcript_id "ENSMUSG00000129772.1_tx_50"; exon_id "chr1_194367664_194367830_-"; exonnum "6"; txlen "1141";
chr1	ENSEMBL_gcm37	exon	194367664	194367830	0.0378429691143236	-	.	gene_id "ENSMUSG00000129772.1"; transcript_id "ENSMUSG00000129772.1_tx_51"; exon_id "chr1_194367664_194367830_-"; exonnum "7"; txlen "1236";
chr1	ENSEMBL_gcm37	exon	194367664	194367830	0.0378429691143236	-	.	gene_id "ENSMUSG00000129772.1"; transcript_id "ENSMUSG00000129772.1_tx_52"; exon_id "chr1_194367664_194367830_-"; exonnum "5"; txlen "1027";
chr1	ENSEMBL_gcm37	exon	194367664	194367830	0.0378429691143236	-	.	gene_id "ENSMUSG00000129772.1"; transcript_id "ENSMUSG00000129772.1_tx_53"; exon_id "chr1_194367664_194367830_-"; exonnum "9"; txlen "1392";
chr1	ENSEMBL_gcm37	exon	194367664	194367830	0.0218839255470994	-	.	gene_id "ENSMUSG00000129772.1"; transcript_id "ENSMUSG00000129772.1_tx_56"; exon_id "chr1_194367664_194367830_-"; exonnum "5"; txlen "1751";
chr1	ENSEMBL_gcm37	exon	194367664	194367830	0.0191484348537119	-	.	gene_id "ENSMUSG00000129772.1"; transcript_id "ENSMUSG00000129772.1_tx_57"; exon_id "chr1_194367664_194367830_-"; exonnum "4"; txlen "1402";
chr1	ENSEMBL_gcm37	exon	194367664	194367830	0.0191484348537119	-	.	gene_id "ENSMUSG00000129772.1"; transcript_id "ENSMUSG00000129772.1_tx_58"; exon_id "chr1_194367664_194367830_-"; exonnum "3"; txlen "1288";
chr1	ENSEMBL_gcm37	exon	194367664	194367830	0.0180963230485629	-	.	gene_id "ENSMUSG00000129772.1"; transcript_id "ENSMUSG00000129772.1_tx_59"; exon_id "chr1_194367664_194367830_-"; exonnum "6"; txlen "1166";
chr1	ENSEMBL_gcm37	exon	194367664	194367830	0.220045853446364	-	.	gene_id "ENSMUSG00000129772.1"; transcript_id "ENSMUSG00000129772.1_tx_6"; exon_id "chr1_194367664_194367830_-"; exonnum "5"; txlen "1835";
chr1	ENSEMBL_gcm37	exon	194367664	194367830	0.0180963230485629	-	.	gene_id "ENSMUSG00000129772.1"; transcript_id "ENSMUSG00000129772.1_tx_60"; exon_id "chr1_194367664_194367830_-"; exonnum "5"; txlen "1052";
chr1	ENSEMBL_gcm37	exon	194367664	194367830	0.0180963230485629	-	.	gene_id "ENSMUSG00000129772.1"; transcript_id "ENSMUSG00000129772.1_tx_61"; exon_id "chr1_194367664_194367830_-"; exonnum "6"; txlen "1824";
chr1	ENSEMBL_gcm37	exon	194367664	194367830	0.0145191429110563	-	.	gene_id "ENSMUSG00000129772.1"; transcript_id "ENSMUSG00000129772.1_tx_62"; exon_id "chr1_194367664_194367830_-"; exonnum "7"; txlen "1156";
chr1	ENSEMBL_gcm37	exon	194367664	194367830	0.0145191429110563	-	.	gene_id "ENSMUSG00000129772.1"; transcript_id "ENSMUSG00000129772.1_tx_63"; exon_id "chr1_194367664_194367830_-"; exonnum "8"; txlen "1208";
chr1	ENSEMBL_gcm37	exon	194367664	194367830	0.0145191429110563	-	.	gene_id "ENSMUSG00000129772.1"; transcript_id "ENSMUSG00000129772.1_tx_64"; exon_id "chr1_194367664_194367830_-"; exonnum "6"; txlen "1042";
chr1	ENSEMBL_gcm37	exon	194367664	194367830	0.0145191429110563	-	.	gene_id "ENSMUSG00000129772.1"; transcript_id "ENSMUSG00000129772.1_tx_65"; exon_id "chr1_194367664_194367830_-"; exonnum "7"; txlen "1094";
chr1	ENSEMBL_gcm37	exon	194367664	194367830	0.00441886958162583	-	.	gene_id "ENSMUSG00000129772.1"; transcript_id "ENSMUSG00000129772.1_tx_66"; exon_id "chr1_194367664_194367830_-"; exonnum "14"; txlen "2860";
chr1	ENSEMBL_gcm37	exon	194367664	194367830	0.00441886958162583	-	.	gene_id "ENSMUSG00000129772.1"; transcript_id "ENSMUSG00000129772.1_tx_67"; exon_id "chr1_194367664_194367830_-"; exonnum "14"; txlen "2856";
chr1	ENSEMBL_gcm37	exon	194367664	194367830	0.220045853446364	-	.	gene_id "ENSMUSG00000129772.1"; transcript_id "ENSMUSG00000129772.1_tx_7"; exon_id "chr1_194367664_194367830_-"; exonnum "3"; txlen "1424";
chr1	ENSEMBL_gcm37	exon	194367664	194367830	0.184484474432327	-	.	gene_id "ENSMUSG00000129772.1"; transcript_id "ENSMUSG00000129772.1_tx_8"; exon_id "chr1_194367664_194367830_-"; exonnum "4"; txlen "1721";
chr1	HAVANA	exon	194369097	194369210	0	-	.	gene_id "ENSMUSG00000129772.1"; transcript_id "ENSMUST00000295624.1"; gene_type "lncRNA"; gene_name "ENSMUSG00000129772"; transcript_type "lncRNA"; transcript_name "ENSMUST00000295624"; exon_number 4; exon_id "ENSMUSE00001585171.1"; level 2; tag "basic"; tag "Ensembl_canonical"; tag "GENCODE_Primary"; tag "TAGENE";
chr1	HAVANA	exon	194369097	194369210	0	-	.	gene_id "ENSMUSG00000129772.1"; transcript_id "ENSMUST00000295625.1"; gene_type "lncRNA"; gene_name "ENSMUSG00000129772"; transcript_type "lncRNA"; transcript_name "ENSMUST00000295625"; exon_number 3; exon_id "ENSMUSE00001585171.1"; level 2; tag "TAGENE";
chr1	ENSEMBL_gcm37	exon	194369097	194369210	0.401112074712141	-	.	gene_id "ENSMUSG00000129772.1"; transcript_id "ENSMUSG00000129772.1_tx_1"; exon_id "chr1_194369097_194369210_-"; exonnum "4"; txlen "1041";
chr1	ENSEMBL_gcm37	exon	194369097	194369210	0.0975615998079863	-	.	gene_id "ENSMUSG00000129772.1"; transcript_id "ENSMUSG00000129772.1_tx_10"; exon_id "chr1_194369097_194369210_-"; exonnum "5"; txlen "1138";
chr1	ENSEMBL_gcm37	exon	194369097	194369210	0.0851466805072281	-	.	gene_id "ENSMUSG00000129772.1"; transcript_id "ENSMUSG00000129772.1_tx_11"; exon_id "chr1_194369097_194369210_-"; exonnum "5"; txlen "1056";
chr1	ENSEMBL_gcm37	exon	194369097	194369210	0.0851466805072281	-	.	gene_id "ENSMUSG00000129772.1"; transcript_id "ENSMUSG00000129772.1_tx_12"; exon_id "chr1_194369097_194369210_-"; exonnum "5"; txlen "1059";
chr1	ENSEMBL_gcm37	exon	194369097	194369210	0.0833787503578752	-	.	gene_id "ENSMUSG00000129772.1"; transcript_id "ENSMUSG00000129772.1_tx_15"; exon_id "chr1_194369097_194369210_-"; exonnum "3"; txlen "1487";
chr1	ENSEMBL_gcm37	exon	194369097	194369210	0.0833787503578752	-	.	gene_id "ENSMUSG00000129772.1"; transcript_id "ENSMUSG00000129772.1_tx_16"; exon_id "chr1_194369097_194369210_-"; exonnum "4"; txlen "1784";
chr1	ENSEMBL_gcm37	exon	194369097	194369210	0.0804163093679376	-	.	gene_id "ENSMUSG00000129772.1"; transcript_id "ENSMUSG00000129772.1_tx_18"; exon_id "chr1_194369097_194369210_-"; exonnum "4"; txlen "844";
chr1	ENSEMBL_gcm37	exon	194369097	194369210	0.0691793729722437	-	.	gene_id "ENSMUSG00000129772.1"; transcript_id "ENSMUSG00000129772.1_tx_20"; exon_id "chr1_194369097_194369210_-"; exonnum "7"; txlen "1337";
chr1	ENSEMBL_gcm37	exon	194369097	194369210	0.0663428030822214	-	.	gene_id "ENSMUSG00000129772.1"; transcript_id "ENSMUSG00000129772.1_tx_21"; exon_id "chr1_194369097_194369210_-"; exonnum "5"; txlen "1136";
chr1	ENSEMBL_gcm37	exon	194369097	194369210	0.0662251959500663	-	.	gene_id "ENSMUSG00000129772.1"; transcript_id "ENSMUSG00000129772.1_tx_23"; exon_id "chr1_194369097_194369210_-"; exonnum "7"; txlen "1330";
chr1	ENSEMBL_gcm37	exon	194369097	194369210	0.0662251959500663	-	.	gene_id "ENSMUSG00000129772.1"; transcript_id "ENSMUSG00000129772.1_tx_24"; exon_id "chr1_194369097_194369210_-"; exonnum "6"; txlen "1353";
chr1	ENSEMBL_gcm37	exon	194369097	194369210	0.0662251959500663	-	.	gene_id "ENSMUSG00000129772.1"; transcript_id "ENSMUSG00000129772.1_tx_25"; exon_id "chr1_194369097_194369210_-"; exonnum "6"; txlen "1356";
chr1	ENSEMBL_gcm37	exon	194369097	194369210	0.0662251959500663	-	.	gene_id "ENSMUSG00000129772.1"; transcript_id "ENSMUSG00000129772.1_tx_28"; exon_id "chr1_194369097_194369210_-"; exonnum "8"; txlen "1427";
chr1	ENSEMBL_gcm37	exon	194369097	194369210	0.366754421217236	-	.	gene_id "ENSMUSG00000129772.1"; transcript_id "ENSMUSG00000129772.1_tx_3"; exon_id "chr1_194369097_194369210_-"; exonnum "3"; txlen "744";
chr1	ENSEMBL_gcm37	exon	194369097	194369210	0.0648698465550128	-	.	gene_id "ENSMUSG00000129772.1"; transcript_id "ENSMUSG00000129772.1_tx_30"; exon_id "chr1_194369097_194369210_-"; exonnum "6"; txlen "1240";
chr1	ENSEMBL_gcm37	exon	194369097	194369210	0.0567644536714854	-	.	gene_id "ENSMUSG00000129772.1"; transcript_id "ENSMUSG00000129772.1_tx_32"; exon_id "chr1_194369097_194369210_-"; exonnum "8"; txlen "1389";
chr1	ENSEMBL_gcm37	exon	194369097	194369210	0.0567644536714854	-	.	gene_id "ENSMUSG00000129772.1"; transcript_id "ENSMUSG00000129772.1_tx_33"; exon_id "chr1_194369097_194369210_-"; exonnum "7"; txlen "1095";
chr1	ENSEMBL_gcm37	exon	194369097	194369210	0.0567644536714854	-	.	gene_id "ENSMUSG00000129772.1"; transcript_id "ENSMUSG00000129772.1_tx_34"; exon_id "chr1_194369097_194369210_-"; exonnum "9"; txlen "1604";
chr1	ENSEMBL_gcm37	exon	194369097	194369210	0.0567644536714854	-	.	gene_id "ENSMUSG00000129772.1"; transcript_id "ENSMUSG00000129772.1_tx_36"; exon_id "chr1_194369097_194369210_-"; exonnum "8"; txlen "2132";
chr1	ENSEMBL_gcm37	exon	194369097	194369210	0.0567644536714854	-	.	gene_id "ENSMUSG00000129772.1"; transcript_id "ENSMUSG00000129772.1_tx_37"; exon_id "chr1_194369097_194369210_-"; exonnum "8"; txlen "2183";
chr1	ENSEMBL_gcm37	exon	194369097	194369210	0.0567644536714854	-	.	gene_id "ENSMUSG00000129772.1"; transcript_id "ENSMUSG00000129772.1_tx_38"; exon_id "chr1_194369097_194369210_-"; exonnum "8"; txlen "1307";
chr1	ENSEMBL_gcm37	exon	194369097	194369210	0.0567644536714854	-	.	gene_id "ENSMUSG00000129772.1"; transcript_id "ENSMUSG00000129772.1_tx_39"; exon_id "chr1_194369097_194369210_-"; exonnum "7"; txlen "1889";
chr1	ENSEMBL_gcm37	exon	194369097	194369210	0.0567644536714854	-	.	gene_id "ENSMUSG00000129772.1"; transcript_id "ENSMUSG00000129772.1_tx_41"; exon_id "chr1_194369097_194369210_-"; exonnum "12"; txlen "2687";
chr1	ENSEMBL_gcm37	exon	194369097	194369210	0.0567644536714854	-	.	gene_id "ENSMUSG00000129772.1"; transcript_id "ENSMUSG00000129772.1_tx_42"; exon_id "chr1_194369097_194369210_-"; exonnum "12"; txlen "2690";
chr1	ENSEMBL_gcm37	exon	194369097	194369210	0.0520340825321949	-	.	gene_id "ENSMUSG00000129772.1"; transcript_id "ENSMUSG00000129772.1_tx_43"; exon_id "chr1_194369097_194369210_-"; exonnum "5"; txlen "1930";
chr1	ENSEMBL_gcm37	exon	194369097	194369210	0.0473037113929045	-	.	gene_id "ENSMUSG00000129772.1"; transcript_id "ENSMUSG00000129772.1_tx_45"; exon_id "chr1_194369097_194369210_-"; exonnum "5"; txlen "939";
chr1	ENSEMBL_gcm37	exon	194369097	194369210	0.0473037113929045	-	.	gene_id "ENSMUSG00000129772.1"; transcript_id "ENSMUSG00000129772.1_tx_46"; exon_id "chr1_194369097_194369210_-"; exonnum "6"; txlen "1233";
chr1	ENSEMBL_gcm37	exon	194369097	194369210	0.0473037113929045	-	.	gene_id "ENSMUSG00000129772.1"; transcript_id "ENSMUSG00000129772.1_tx_47"; exon_id "chr1_194369097_194369210_-"; exonnum "6"; txlen "1976";
chr1	ENSEMBL_gcm37	exon	194369097	194369210	0.042573340253614	-	.	gene_id "ENSMUSG00000129772.1"; transcript_id "ENSMUSG00000129772.1_tx_49"; exon_id "chr1_194369097_194369210_-"; exonnum "8"; txlen "1345";
chr1	ENSEMBL_gcm37	exon	194369097	194369210	0.220045853446364	-	.	gene_id "ENSMUSG00000129772.1"; transcript_id "ENSMUSG00000129772.1_tx_5"; exon_id "chr1_194369097_194369210_-"; exonnum "3"; txlen "1538";
chr1	ENSEMBL_gcm37	exon	194369097	194369210	0.0378429691143236	-	.	gene_id "ENSMUSG00000129772.1"; transcript_id "ENSMUSG00000129772.1_tx_50"; exon_id "chr1_194369097_194369210_-"; exonnum "5"; txlen "1141";
chr1	ENSEMBL_gcm37	exon	194369097	194369210	0.0378429691143236	-	.	gene_id "ENSMUSG00000129772.1"; transcript_id "ENSMUSG00000129772.1_tx_51"; exon_id "chr1_194369097_194369210_-"; exonnum "6"; txlen "1236";
chr1	ENSEMBL_gcm37	exon	194369097	194369210	0.0378429691143236	-	.	gene_id "ENSMUSG00000129772.1"; transcript_id "ENSMUSG00000129772.1_tx_53"; exon_id "chr1_194369097_194369210_-"; exonnum "8"; txlen "1392";
chr1	ENSEMBL_gcm37	exon	194369097	194369210	0.030721664710351	-	.	gene_id "ENSMUSG00000129772.1"; transcript_id "ENSMUSG00000129772.1_tx_54"; exon_id "chr1_194369097_194369210_-"; exonnum "3"; txlen "577";
chr1	ENSEMBL_gcm37	exon	194369097	194369210	0.030721664710351	-	.	gene_id "ENSMUSG00000129772.1"; transcript_id "ENSMUSG00000129772.1_tx_55"; exon_id "chr1_194369097_194369210_-"; exonnum "4"; txlen "874";
chr1	ENSEMBL_gcm37	exon	194369097	194369210	0.0218839255470994	-	.	gene_id "ENSMUSG00000129772.1"; transcript_id "ENSMUSG00000129772.1_tx_56"; exon_id "chr1_194369097_194369210_-"; exonnum "4"; txlen "1751";
chr1	ENSEMBL_gcm37	exon	194369097	194369210	0.0191484348537119	-	.	gene_id "ENSMUSG00000129772.1"; transcript_id "ENSMUSG00000129772.1_tx_57"; exon_id "chr1_194369097_194369210_-"; exonnum "3"; txlen "1402";
chr1	ENSEMBL_gcm37	exon	194369097	194369210	0.0180963230485629	-	.	gene_id "ENSMUSG00000129772.1"; transcript_id "ENSMUSG00000129772.1_tx_59"; exon_id "chr1_194369097_194369210_-"; exonnum "5"; txlen "1166";
chr1	ENSEMBL_gcm37	exon	194369097	194369210	0.220045853446364	-	.	gene_id "ENSMUSG00000129772.1"; transcript_id "ENSMUSG00000129772.1_tx_6"; exon_id "chr1_194369097_194369210_-"; exonnum "4"; txlen "1835";
chr1	ENSEMBL_gcm37	exon	194369097	194369210	0.0180963230485629	-	.	gene_id "ENSMUSG00000129772.1"; transcript_id "ENSMUSG00000129772.1_tx_61"; exon_id "chr1_194369097_194369210_-"; exonnum "5"; txlen "1824";
chr1	ENSEMBL_gcm37	exon	194369097	194369210	0.0145191429110563	-	.	gene_id "ENSMUSG00000129772.1"; transcript_id "ENSMUSG00000129772.1_tx_62"; exon_id "chr1_194369097_194369210_-"; exonnum "6"; txlen "1156";
chr1	ENSEMBL_gcm37	exon	194369097	194369210	0.0145191429110563	-	.	gene_id "ENSMUSG00000129772.1"; transcript_id "ENSMUSG00000129772.1_tx_63"; exon_id "chr1_194369097_194369210_-"; exonnum "7"; txlen "1208";
chr1	ENSEMBL_gcm37	exon	194369097	194369210	0.00441886958162583	-	.	gene_id "ENSMUSG00000129772.1"; transcript_id "ENSMUSG00000129772.1_tx_66"; exon_id "chr1_194369097_194369210_-"; exonnum "13"; txlen "2860";
chr1	ENSEMBL_gcm37	exon	194369097	194369210	0.00441886958162583	-	.	gene_id "ENSMUSG00000129772.1"; transcript_id "ENSMUSG00000129772.1_tx_67"; exon_id "chr1_194369097_194369210_-"; exonnum "13"; txlen "2856";
chr1	HAVANA	exon	194369316	194369450	0	-	.	gene_id "ENSMUSG00000129772.1"; transcript_id "ENSMUST00000295624.1"; gene_type "lncRNA"; gene_name "ENSMUSG00000129772"; transcript_type "lncRNA"; transcript_name "ENSMUST00000295624"; exon_number 3; exon_id "ENSMUSE00001585162.1"; level 2; tag "basic"; tag "Ensembl_canonical"; tag "GENCODE_Primary"; tag "TAGENE";
chr1	HAVANA	exon	194369316	194369450	0	-	.	gene_id "ENSMUSG00000129772.1"; transcript_id "ENSMUST00000295625.1"; gene_type "lncRNA"; gene_name "ENSMUSG00000129772"; transcript_type "lncRNA"; transcript_name "ENSMUST00000295625"; exon_number 2; exon_id "ENSMUSE00001585162.1"; level 2; tag "TAGENE";
chr1	ENSEMBL_gcm37	exon	194369316	194369450	0.401112074712141	-	.	gene_id "ENSMUSG00000129772.1"; transcript_id "ENSMUSG00000129772.1_tx_1"; exon_id "chr1_194369316_194369450_-"; exonnum "3"; txlen "1041";
chr1	ENSEMBL_gcm37	exon	194369316	194369450	0.0975615998079863	-	.	gene_id "ENSMUSG00000129772.1"; transcript_id "ENSMUSG00000129772.1_tx_10"; exon_id "chr1_194369316_194369450_-"; exonnum "4"; txlen "1138";
chr1	ENSEMBL_gcm37	exon	194369316	194369450	0.0851466805072281	-	.	gene_id "ENSMUSG00000129772.1"; transcript_id "ENSMUSG00000129772.1_tx_11"; exon_id "chr1_194369316_194369450_-"; exonnum "4"; txlen "1056";
chr1	ENSEMBL_gcm37	exon	194369316	194369450	0.0851466805072281	-	.	gene_id "ENSMUSG00000129772.1"; transcript_id "ENSMUSG00000129772.1_tx_12"; exon_id "chr1_194369316_194369450_-"; exonnum "4"; txlen "1059";
chr1	ENSEMBL_gcm37	exon	194369316	194369450	0.0851466805072281	-	.	gene_id "ENSMUSG00000129772.1"; transcript_id "ENSMUSG00000129772.1_tx_13"; exon_id "chr1_194369316_194369450_-"; exonnum "4"; txlen "1024";
chr1	ENSEMBL_gcm37	exon	194369316	194369450	0.0851466805072281	-	.	gene_id "ENSMUSG00000129772.1"; transcript_id "ENSMUSG00000129772.1_tx_14"; exon_id "chr1_194369316_194369450_-"; exonnum "4"; txlen "942";
chr1	ENSEMBL_gcm37	exon	194369316	194369450	0.0833787503578752	-	.	gene_id "ENSMUSG00000129772.1"; transcript_id "ENSMUSG00000129772.1_tx_15"; exon_id "chr1_194369316_194369450_-"; exonnum "2"; txlen "1487";
chr1	ENSEMBL_gcm37	exon	194369316	194369450	0.0833787503578752	-	.	gene_id "ENSMUSG00000129772.1"; transcript_id "ENSMUSG00000129772.1_tx_16"; exon_id "chr1_194369316_194369450_-"; exonnum "3"; txlen "1784";
chr1	ENSEMBL_gcm37	exon	194369316	194369450	0.0833787503578752	-	.	gene_id "ENSMUSG00000129772.1"; transcript_id "ENSMUSG00000129772.1_tx_17"; exon_id "chr1_194369316_194369450_-"; exonnum "2"; txlen "1373";
chr1	ENSEMBL_gcm37	exon	194369316	194369450	0.0804163093679376	-	.	gene_id "ENSMUSG00000129772.1"; transcript_id "ENSMUSG00000129772.1_tx_18"; exon_id "chr1_194369316_194369450_-"; exonnum "3"; txlen "844";
chr1	ENSEMBL_gcm37	exon	194369316	194369450	0.0804163093679376	-	.	gene_id "ENSMUSG00000129772.1"; transcript_id "ENSMUSG00000129772.1_tx_19"; exon_id "chr1_194369316_194369450_-"; exonnum "3"; txlen "730";
chr1	ENSEMBL_gcm37	exon	194369316	194369450	0.401112074712141	-	.	gene_id "ENSMUSG00000129772.1"; transcript_id "ENSMUSG00000129772.1_tx_2"; exon_id "chr1_194369316_194369450_-"; exonnum "3"; txlen "927";
chr1	ENSEMBL_gcm37	exon	194369316	194369450	0.0691793729722437	-	.	gene_id "ENSMUSG00000129772.1"; transcript_id "ENSMUSG00000129772.1_tx_20"; exon_id "chr1_194369316_194369450_-"; exonnum "6"; txlen "1337";
chr1	ENSEMBL_gcm37	exon	194369316	194369450	0.0663428030822214	-	.	gene_id "ENSMUSG00000129772.1"; transcript_id "ENSMUSG00000129772.1_tx_21"; exon_id "chr1_194369316_194369450_-"; exonnum "4"; txlen "1136";
chr1	ENSEMBL_gcm37	exon	194369316	194369450	0.0663428030822214	-	.	gene_id "ENSMUSG00000129772.1"; transcript_id "ENSMUSG00000129772.1_tx_22"; exon_id "chr1_194369316_194369450_-"; exonnum "4"; txlen "1022";
chr1	ENSEMBL_gcm37	exon	194369316	194369450	0.0662251959500663	-	.	gene_id "ENSMUSG00000129772.1"; transcript_id "ENSMUSG00000129772.1_tx_23"; exon_id "chr1_194369316_194369450_-"; exonnum "6"; txlen "1330";
chr1	ENSEMBL_gcm37	exon	194369316	194369450	0.0662251959500663	-	.	gene_id "ENSMUSG00000129772.1"; transcript_id "ENSMUSG00000129772.1_tx_24"; exon_id "chr1_194369316_194369450_-"; exonnum "5"; txlen "1353";
chr1	ENSEMBL_gcm37	exon	194369316	194369450	0.0662251959500663	-	.	gene_id "ENSMUSG00000129772.1"; transcript_id "ENSMUSG00000129772.1_tx_25"; exon_id "chr1_194369316_194369450_-"; exonnum "5"; txlen "1356";
chr1	ENSEMBL_gcm37	exon	194369316	194369450	0.0662251959500663	-	.	gene_id "ENSMUSG00000129772.1"; transcript_id "ENSMUSG00000129772.1_tx_26"; exon_id "chr1_194369316_194369450_-"; exonnum "5"; txlen "1239";
chr1	ENSEMBL_gcm37	exon	194369316	194369450	0.0662251959500663	-	.	gene_id "ENSMUSG00000129772.1"; transcript_id "ENSMUSG00000129772.1_tx_27"; exon_id "chr1_194369316_194369450_-"; exonnum "5"; txlen "1242";
chr1	ENSEMBL_gcm37	exon	194369316	194369450	0.0662251959500663	-	.	gene_id "ENSMUSG00000129772.1"; transcript_id "ENSMUSG00000129772.1_tx_28"; exon_id "chr1_194369316_194369450_-"; exonnum "7"; txlen "1427";
chr1	ENSEMBL_gcm37	exon	194369316	194369450	0.366754421217236	-	.	gene_id "ENSMUSG00000129772.1"; transcript_id "ENSMUSG00000129772.1_tx_3"; exon_id "chr1_194369316_194369450_-"; exonnum "2"; txlen "744";
chr1	ENSEMBL_gcm37	exon	194369316	194369450	0.0648698465550128	-	.	gene_id "ENSMUSG00000129772.1"; transcript_id "ENSMUSG00000129772.1_tx_30"; exon_id "chr1_194369316_194369450_-"; exonnum "5"; txlen "1240";
chr1	ENSEMBL_gcm37	exon	194369316	194369450	0.0614948248107758	-	.	gene_id "ENSMUSG00000129772.1"; transcript_id "ENSMUSG00000129772.1_tx_31"; exon_id "chr1_194369316_194369450_-"; exonnum "3"; txlen "1670";
chr1	ENSEMBL_gcm37	exon	194369316	194369450	0.0567644536714854	-	.	gene_id "ENSMUSG00000129772.1"; transcript_id "ENSMUSG00000129772.1_tx_32"; exon_id "chr1_194369316_194369450_-"; exonnum "7"; txlen "1389";
chr1	ENSEMBL_gcm37	exon	194369316	194369450	0.0567644536714854	-	.	gene_id "ENSMUSG00000129772.1"; transcript_id "ENSMUSG00000129772.1_tx_33"; exon_id "chr1_194369316_194369450_-"; exonnum "6"; txlen "1095";
chr1	ENSEMBL_gcm37	exon	194369316	194369450	0.0567644536714854	-	.	gene_id "ENSMUSG00000129772.1"; transcript_id "ENSMUSG00000129772.1_tx_34"; exon_id "chr1_194369316_194369450_-"; exonnum "8"; txlen "1604";
chr1	ENSEMBL_gcm37	exon	194369316	194369450	0.0567644536714854	-	.	gene_id "ENSMUSG00000129772.1"; transcript_id "ENSMUSG00000129772.1_tx_35"; exon_id "chr1_194369316_194369450_-"; exonnum "7"; txlen "1275";
chr1	ENSEMBL_gcm37	exon	194369316	194369450	0.0567644536714854	-	.	gene_id "ENSMUSG00000129772.1"; transcript_id "ENSMUSG00000129772.1_tx_36"; exon_id "chr1_194369316_194369450_-"; exonnum "7"; txlen "2132";
chr1	ENSEMBL_gcm37	exon	194369316	194369450	0.0567644536714854	-	.	gene_id "ENSMUSG00000129772.1"; transcript_id "ENSMUSG00000129772.1_tx_37"; exon_id "chr1_194369316_194369450_-"; exonnum "7"; txlen "2183";
chr1	ENSEMBL_gcm37	exon	194369316	194369450	0.0567644536714854	-	.	gene_id "ENSMUSG00000129772.1"; transcript_id "ENSMUSG00000129772.1_tx_38"; exon_id "chr1_194369316_194369450_-"; exonnum "7"; txlen "1307";
chr1	ENSEMBL_gcm37	exon	194369316	194369450	0.0567644536714854	-	.	gene_id "ENSMUSG00000129772.1"; transcript_id "ENSMUSG00000129772.1_tx_39"; exon_id "chr1_194369316_194369450_-"; exonnum "6"; txlen "1889";
chr1	ENSEMBL_gcm37	exon	194369316	194369450	0.346706644376082	-	.	gene_id "ENSMUSG00000129772.1"; transcript_id "ENSMUSG00000129772.1_tx_4"; exon_id "chr1_194369316_194369450_-"; exonnum "2"; txlen "630";
chr1	ENSEMBL_gcm37	exon	194369316	194369450	0.0567644536714854	-	.	gene_id "ENSMUSG00000129772.1"; transcript_id "ENSMUSG00000129772.1_tx_40"; exon_id "chr1_194369316_194369450_-"; exonnum "7"; txlen "2069";
chr1	ENSEMBL_gcm37	exon	194369316	194369450	0.0567644536714854	-	.	gene_id "ENSMUSG00000129772.1"; transcript_id "ENSMUSG00000129772.1_tx_41"; exon_id "chr1_194369316_194369450_-"; exonnum "11"; txlen "2687";
chr1	ENSEMBL_gcm37	exon	194369316	194369450	0.0567644536714854	-	.	gene_id "ENSMUSG00000129772.1"; transcript_id "ENSMUSG00000129772.1_tx_42"; exon_id "chr1_194369316_194369450_-"; exonnum "11"; txlen "2690";
chr1	ENSEMBL_gcm37	exon	194369316	194369450	0.0520340825321949	-	.	gene_id "ENSMUSG00000129772.1"; transcript_id "ENSMUSG00000129772.1_tx_43"; exon_id "chr1_194369316_194369450_-"; exonnum "4"; txlen "1930";
chr1	ENSEMBL_gcm37	exon	194369316	194369450	0.0520340825321949	-	.	gene_id "ENSMUSG00000129772.1"; transcript_id "ENSMUSG00000129772.1_tx_44"; exon_id "chr1_194369316_194369450_-"; exonnum "4"; txlen "1816";
chr1	ENSEMBL_gcm37	exon	194369316	194369450	0.0473037113929045	-	.	gene_id "ENSMUSG00000129772.1"; transcript_id "ENSMUSG00000129772.1_tx_45"; exon_id "chr1_194369316_194369450_-"; exonnum "4"; txlen "939";
chr1	ENSEMBL_gcm37	exon	194369316	194369450	0.0473037113929045	-	.	gene_id "ENSMUSG00000129772.1"; transcript_id "ENSMUSG00000129772.1_tx_46"; exon_id "chr1_194369316_194369450_-"; exonnum "5"; txlen "1233";
chr1	ENSEMBL_gcm37	exon	194369316	194369450	0.0473037113929045	-	.	gene_id "ENSMUSG00000129772.1"; transcript_id "ENSMUSG00000129772.1_tx_47"; exon_id "chr1_194369316_194369450_-"; exonnum "5"; txlen "1976";
chr1	ENSEMBL_gcm37	exon	194369316	194369450	0.0473037113929045	-	.	gene_id "ENSMUSG00000129772.1"; transcript_id "ENSMUSG00000129772.1_tx_48"; exon_id "chr1_194369316_194369450_-"; exonnum "5"; txlen "1119";
chr1	ENSEMBL_gcm37	exon	194369316	194369450	0.042573340253614	-	.	gene_id "ENSMUSG00000129772.1"; transcript_id "ENSMUSG00000129772.1_tx_49"; exon_id "chr1_194369316_194369450_-"; exonnum "7"; txlen "1345";
chr1	ENSEMBL_gcm37	exon	194369316	194369450	0.220045853446364	-	.	gene_id "ENSMUSG00000129772.1"; transcript_id "ENSMUSG00000129772.1_tx_5"; exon_id "chr1_194369316_194369450_-"; exonnum "2"; txlen "1538";
chr1	ENSEMBL_gcm37	exon	194369316	194369450	0.0378429691143236	-	.	gene_id "ENSMUSG00000129772.1"; transcript_id "ENSMUSG00000129772.1_tx_50"; exon_id "chr1_194369316_194369450_-"; exonnum "4"; txlen "1141";
chr1	ENSEMBL_gcm37	exon	194369316	194369450	0.0378429691143236	-	.	gene_id "ENSMUSG00000129772.1"; transcript_id "ENSMUSG00000129772.1_tx_51"; exon_id "chr1_194369316_194369450_-"; exonnum "5"; txlen "1236";
chr1	ENSEMBL_gcm37	exon	194369316	194369450	0.0378429691143236	-	.	gene_id "ENSMUSG00000129772.1"; transcript_id "ENSMUSG00000129772.1_tx_52"; exon_id "chr1_194369316_194369450_-"; exonnum "4"; txlen "1027";
chr1	ENSEMBL_gcm37	exon	194369316	194369450	0.0378429691143236	-	.	gene_id "ENSMUSG00000129772.1"; transcript_id "ENSMUSG00000129772.1_tx_53"; exon_id "chr1_194369316_194369450_-"; exonnum "7"; txlen "1392";
chr1	ENSEMBL_gcm37	exon	194369316	194369450	0.030721664710351	-	.	gene_id "ENSMUSG00000129772.1"; transcript_id "ENSMUSG00000129772.1_tx_54"; exon_id "chr1_194369316_194369450_-"; exonnum "2"; txlen "577";
chr1	ENSEMBL_gcm37	exon	194369316	194369450	0.030721664710351	-	.	gene_id "ENSMUSG00000129772.1"; transcript_id "ENSMUSG00000129772.1_tx_55"; exon_id "chr1_194369316_194369450_-"; exonnum "3"; txlen "874";
chr1	ENSEMBL_gcm37	exon	194369316	194369450	0.0218839255470994	-	.	gene_id "ENSMUSG00000129772.1"; transcript_id "ENSMUSG00000129772.1_tx_56"; exon_id "chr1_194369316_194369450_-"; exonnum "3"; txlen "1751";
chr1	ENSEMBL_gcm37	exon	194369316	194369450	0.0191484348537119	-	.	gene_id "ENSMUSG00000129772.1"; transcript_id "ENSMUSG00000129772.1_tx_57"; exon_id "chr1_194369316_194369450_-"; exonnum "2"; txlen "1402";
chr1	ENSEMBL_gcm37	exon	194369316	194369450	0.0191484348537119	-	.	gene_id "ENSMUSG00000129772.1"; transcript_id "ENSMUSG00000129772.1_tx_58"; exon_id "chr1_194369316_194369450_-"; exonnum "2"; txlen "1288";
chr1	ENSEMBL_gcm37	exon	194369316	194369450	0.0180963230485629	-	.	gene_id "ENSMUSG00000129772.1"; transcript_id "ENSMUSG00000129772.1_tx_59"; exon_id "chr1_194369316_194369450_-"; exonnum "4"; txlen "1166";
chr1	ENSEMBL_gcm37	exon	194369316	194369450	0.220045853446364	-	.	gene_id "ENSMUSG00000129772.1"; transcript_id "ENSMUSG00000129772.1_tx_6"; exon_id "chr1_194369316_194369450_-"; exonnum "3"; txlen "1835";
chr1	ENSEMBL_gcm37	exon	194369316	194369450	0.0180963230485629	-	.	gene_id "ENSMUSG00000129772.1"; transcript_id "ENSMUSG00000129772.1_tx_60"; exon_id "chr1_194369316_194369450_-"; exonnum "4"; txlen "1052";
chr1	ENSEMBL_gcm37	exon	194369316	194369450	0.0180963230485629	-	.	gene_id "ENSMUSG00000129772.1"; transcript_id "ENSMUSG00000129772.1_tx_61"; exon_id "chr1_194369316_194369450_-"; exonnum "4"; txlen "1824";
chr1	ENSEMBL_gcm37	exon	194369316	194369450	0.0145191429110563	-	.	gene_id "ENSMUSG00000129772.1"; transcript_id "ENSMUSG00000129772.1_tx_62"; exon_id "chr1_194369316_194369450_-"; exonnum "5"; txlen "1156";
chr1	ENSEMBL_gcm37	exon	194369316	194369450	0.0145191429110563	-	.	gene_id "ENSMUSG00000129772.1"; transcript_id "ENSMUSG00000129772.1_tx_63"; exon_id "chr1_194369316_194369450_-"; exonnum "6"; txlen "1208";
chr1	ENSEMBL_gcm37	exon	194369316	194369450	0.0145191429110563	-	.	gene_id "ENSMUSG00000129772.1"; transcript_id "ENSMUSG00000129772.1_tx_64"; exon_id "chr1_194369316_194369450_-"; exonnum "5"; txlen "1042";
chr1	ENSEMBL_gcm37	exon	194369316	194369450	0.0145191429110563	-	.	gene_id "ENSMUSG00000129772.1"; transcript_id "ENSMUSG00000129772.1_tx_65"; exon_id "chr1_194369316_194369450_-"; exonnum "6"; txlen "1094";
chr1	ENSEMBL_gcm37	exon	194369316	194369450	0.00441886958162583	-	.	gene_id "ENSMUSG00000129772.1"; transcript_id "ENSMUSG00000129772.1_tx_66"; exon_id "chr1_194369316_194369450_-"; exonnum "12"; txlen "2860";
chr1	ENSEMBL_gcm37	exon	194369316	194369450	0.00441886958162583	-	.	gene_id "ENSMUSG00000129772.1"; transcript_id "ENSMUSG00000129772.1_tx_67"; exon_id "chr1_194369316_194369450_-"; exonnum "12"; txlen "2856";
chr1	ENSEMBL_gcm37	exon	194369316	194369450	0.220045853446364	-	.	gene_id "ENSMUSG00000129772.1"; transcript_id "ENSMUSG00000129772.1_tx_7"; exon_id "chr1_194369316_194369450_-"; exonnum "2"; txlen "1424";
chr1	ENSEMBL_gcm37	exon	194369316	194369450	0.184484474432327	-	.	gene_id "ENSMUSG00000129772.1"; transcript_id "ENSMUSG00000129772.1_tx_8"; exon_id "chr1_194369316_194369450_-"; exonnum "3"; txlen "1721";
chr1	HAVANA	exon	194374294	194374388	0	-	.	gene_id "ENSMUSG00000129772.1"; transcript_id "ENSMUST00000295624.1"; gene_type "lncRNA"; gene_name "ENSMUSG00000129772"; transcript_type "lncRNA"; transcript_name "ENSMUST00000295624"; exon_number 2; exon_id "ENSMUSE00001585163.1"; level 2; tag "basic"; tag "Ensembl_canonical"; tag "GENCODE_Primary"; tag "TAGENE";
chr1	ENSEMBL_gcm37	exon	194374294	194374388	0.0691793729722437	-	.	gene_id "ENSMUSG00000129772.1"; transcript_id "ENSMUSG00000129772.1_tx_20"; exon_id "chr1_194374294_194374388_-"; exonnum "5"; txlen "1337";
chr1	ENSEMBL_gcm37	exon	194374294	194374388	0.0663428030822214	-	.	gene_id "ENSMUSG00000129772.1"; transcript_id "ENSMUSG00000129772.1_tx_21"; exon_id "chr1_194374294_194374388_-"; exonnum "3"; txlen "1136";
chr1	ENSEMBL_gcm37	exon	194374294	194374388	0.0663428030822214	-	.	gene_id "ENSMUSG00000129772.1"; transcript_id "ENSMUSG00000129772.1_tx_22"; exon_id "chr1_194374294_194374388_-"; exonnum "3"; txlen "1022";
chr1	ENSEMBL_gcm37	exon	194374294	194374388	0.0648698465550128	-	.	gene_id "ENSMUSG00000129772.1"; transcript_id "ENSMUSG00000129772.1_tx_30"; exon_id "chr1_194374294_194374388_-"; exonnum "4"; txlen "1240";
chr1	ENSEMBL_gcm37	exon	194374294	194374388	0.0567644536714854	-	.	gene_id "ENSMUSG00000129772.1"; transcript_id "ENSMUSG00000129772.1_tx_32"; exon_id "chr1_194374294_194374388_-"; exonnum "6"; txlen "1389";
chr1	ENSEMBL_gcm37	exon	194374294	194374388	0.0567644536714854	-	.	gene_id "ENSMUSG00000129772.1"; transcript_id "ENSMUSG00000129772.1_tx_33"; exon_id "chr1_194374294_194374388_-"; exonnum "5"; txlen "1095";
chr1	ENSEMBL_gcm37	exon	194374294	194374388	0.0567644536714854	-	.	gene_id "ENSMUSG00000129772.1"; transcript_id "ENSMUSG00000129772.1_tx_34"; exon_id "chr1_194374294_194374388_-"; exonnum "7"; txlen "1604";
chr1	ENSEMBL_gcm37	exon	194374294	194374388	0.0567644536714854	-	.	gene_id "ENSMUSG00000129772.1"; transcript_id "ENSMUSG00000129772.1_tx_35"; exon_id "chr1_194374294_194374388_-"; exonnum "6"; txlen "1275";
chr1	ENSEMBL_gcm37	exon	194374294	194374388	0.0567644536714854	-	.	gene_id "ENSMUSG00000129772.1"; transcript_id "ENSMUSG00000129772.1_tx_36"; exon_id "chr1_194374294_194374388_-"; exonnum "6"; txlen "2132";
chr1	ENSEMBL_gcm37	exon	194374294	194374388	0.0567644536714854	-	.	gene_id "ENSMUSG00000129772.1"; transcript_id "ENSMUSG00000129772.1_tx_37"; exon_id "chr1_194374294_194374388_-"; exonnum "6"; txlen "2183";
chr1	ENSEMBL_gcm37	exon	194374294	194374388	0.0567644536714854	-	.	gene_id "ENSMUSG00000129772.1"; transcript_id "ENSMUSG00000129772.1_tx_38"; exon_id "chr1_194374294_194374388_-"; exonnum "6"; txlen "1307";
chr1	ENSEMBL_gcm37	exon	194374294	194374388	0.0567644536714854	-	.	gene_id "ENSMUSG00000129772.1"; transcript_id "ENSMUSG00000129772.1_tx_39"; exon_id "chr1_194374294_194374388_-"; exonnum "5"; txlen "1889";
chr1	ENSEMBL_gcm37	exon	194374294	194374388	0.0567644536714854	-	.	gene_id "ENSMUSG00000129772.1"; transcript_id "ENSMUSG00000129772.1_tx_40"; exon_id "chr1_194374294_194374388_-"; exonnum "6"; txlen "2069";
chr1	ENSEMBL_gcm37	exon	194374294	194374388	0.0567644536714854	-	.	gene_id "ENSMUSG00000129772.1"; transcript_id "ENSMUSG00000129772.1_tx_41"; exon_id "chr1_194374294_194374388_-"; exonnum "10"; txlen "2687";
chr1	ENSEMBL_gcm37	exon	194374294	194374388	0.0567644536714854	-	.	gene_id "ENSMUSG00000129772.1"; transcript_id "ENSMUSG00000129772.1_tx_42"; exon_id "chr1_194374294_194374388_-"; exonnum "10"; txlen "2690";
chr1	ENSEMBL_gcm37	exon	194374294	194374388	0.0520340825321949	-	.	gene_id "ENSMUSG00000129772.1"; transcript_id "ENSMUSG00000129772.1_tx_43"; exon_id "chr1_194374294_194374388_-"; exonnum "3"; txlen "1930";
chr1	ENSEMBL_gcm37	exon	194374294	194374388	0.0520340825321949	-	.	gene_id "ENSMUSG00000129772.1"; transcript_id "ENSMUSG00000129772.1_tx_44"; exon_id "chr1_194374294_194374388_-"; exonnum "3"; txlen "1816";
chr1	ENSEMBL_gcm37	exon	194374294	194374388	0.0473037113929045	-	.	gene_id "ENSMUSG00000129772.1"; transcript_id "ENSMUSG00000129772.1_tx_45"; exon_id "chr1_194374294_194374388_-"; exonnum "3"; txlen "939";
chr1	ENSEMBL_gcm37	exon	194374294	194374388	0.0473037113929045	-	.	gene_id "ENSMUSG00000129772.1"; transcript_id "ENSMUSG00000129772.1_tx_46"; exon_id "chr1_194374294_194374388_-"; exonnum "4"; txlen "1233";
chr1	ENSEMBL_gcm37	exon	194374294	194374388	0.0473037113929045	-	.	gene_id "ENSMUSG00000129772.1"; transcript_id "ENSMUSG00000129772.1_tx_47"; exon_id "chr1_194374294_194374388_-"; exonnum "4"; txlen "1976";
chr1	ENSEMBL_gcm37	exon	194374294	194374388	0.0473037113929045	-	.	gene_id "ENSMUSG00000129772.1"; transcript_id "ENSMUSG00000129772.1_tx_48"; exon_id "chr1_194374294_194374388_-"; exonnum "4"; txlen "1119";
chr1	ENSEMBL_gcm37	exon	194374294	194374388	0.0378429691143236	-	.	gene_id "ENSMUSG00000129772.1"; transcript_id "ENSMUSG00000129772.1_tx_51"; exon_id "chr1_194374294_194374388_-"; exonnum "4"; txlen "1236";
chr1	ENSEMBL_gcm37	exon	194374294	194374388	0.0378429691143236	-	.	gene_id "ENSMUSG00000129772.1"; transcript_id "ENSMUSG00000129772.1_tx_53"; exon_id "chr1_194374294_194374388_-"; exonnum "6"; txlen "1392";
chr1	ENSEMBL_gcm37	exon	194374294	194374388	0.0145191429110563	-	.	gene_id "ENSMUSG00000129772.1"; transcript_id "ENSMUSG00000129772.1_tx_62"; exon_id "chr1_194374294_194374388_-"; exonnum "4"; txlen "1156";
chr1	ENSEMBL_gcm37	exon	194374294	194374388	0.0145191429110563	-	.	gene_id "ENSMUSG00000129772.1"; transcript_id "ENSMUSG00000129772.1_tx_63"; exon_id "chr1_194374294_194374388_-"; exonnum "5"; txlen "1208";
chr1	ENSEMBL_gcm37	exon	194374294	194374388	0.0145191429110563	-	.	gene_id "ENSMUSG00000129772.1"; transcript_id "ENSMUSG00000129772.1_tx_64"; exon_id "chr1_194374294_194374388_-"; exonnum "4"; txlen "1042";
chr1	ENSEMBL_gcm37	exon	194374294	194374388	0.0145191429110563	-	.	gene_id "ENSMUSG00000129772.1"; transcript_id "ENSMUSG00000129772.1_tx_65"; exon_id "chr1_194374294_194374388_-"; exonnum "5"; txlen "1094";
chr1	ENSEMBL_gcm37	exon	194374294	194374388	0.00441886958162583	-	.	gene_id "ENSMUSG00000129772.1"; transcript_id "ENSMUSG00000129772.1_tx_66"; exon_id "chr1_194374294_194374388_-"; exonnum "11"; txlen "2860";
chr1	ENSEMBL_gcm37	exon	194374294	194374388	0.00441886958162583	-	.	gene_id "ENSMUSG00000129772.1"; transcript_id "ENSMUSG00000129772.1_tx_67"; exon_id "chr1_194374294_194374388_-"; exonnum "11"; txlen "2856";
chr1	sragcm37_mid	exon	194379399	194379502	0.0691793729722437	-	.	gene_id "ENSMUSG00000129772.1"; transcript_id "ENSMUSG00000129772.1_tx_20"; exon_id "chr1_194379399_194379502_-"; exonnum "4"; txlen "1337";
chr1	sragcm37_mid	exon	194379399	194379502	0.0648698465550128	-	.	gene_id "ENSMUSG00000129772.1"; transcript_id "ENSMUSG00000129772.1_tx_30"; exon_id "chr1_194379399_194379502_-"; exonnum "3"; txlen "1240";
chr1	sragcm37_mid	exon	194379399	194379502	0.0567644536714854	-	.	gene_id "ENSMUSG00000129772.1"; transcript_id "ENSMUSG00000129772.1_tx_32"; exon_id "chr1_194379399_194379502_-"; exonnum "5"; txlen "1389";
chr1	sragcm37_mid	exon	194379399	194379502	0.0567644536714854	-	.	gene_id "ENSMUSG00000129772.1"; transcript_id "ENSMUSG00000129772.1_tx_33"; exon_id "chr1_194379399_194379502_-"; exonnum "4"; txlen "1095";
chr1	sragcm37_mid	exon	194379399	194379502	0.0567644536714854	-	.	gene_id "ENSMUSG00000129772.1"; transcript_id "ENSMUSG00000129772.1_tx_34"; exon_id "chr1_194379399_194379502_-"; exonnum "6"; txlen "1604";
chr1	sragcm37_mid	exon	194379399	194379502	0.0567644536714854	-	.	gene_id "ENSMUSG00000129772.1"; transcript_id "ENSMUSG00000129772.1_tx_35"; exon_id "chr1_194379399_194379502_-"; exonnum "5"; txlen "1275";
chr1	sragcm37_mid	exon	194379399	194379502	0.0567644536714854	-	.	gene_id "ENSMUSG00000129772.1"; transcript_id "ENSMUSG00000129772.1_tx_36"; exon_id "chr1_194379399_194379502_-"; exonnum "5"; txlen "2132";
chr1	sragcm37_mid	exon	194379399	194379502	0.0567644536714854	-	.	gene_id "ENSMUSG00000129772.1"; transcript_id "ENSMUSG00000129772.1_tx_37"; exon_id "chr1_194379399_194379502_-"; exonnum "5"; txlen "2183";
chr1	sragcm37_mid	exon	194379399	194379502	0.0567644536714854	-	.	gene_id "ENSMUSG00000129772.1"; transcript_id "ENSMUSG00000129772.1_tx_38"; exon_id "chr1_194379399_194379502_-"; exonnum "5"; txlen "1307";
chr1	sragcm37_mid	exon	194379399	194379502	0.0567644536714854	-	.	gene_id "ENSMUSG00000129772.1"; transcript_id "ENSMUSG00000129772.1_tx_39"; exon_id "chr1_194379399_194379502_-"; exonnum "4"; txlen "1889";
chr1	sragcm37_mid	exon	194379399	194379502	0.0567644536714854	-	.	gene_id "ENSMUSG00000129772.1"; transcript_id "ENSMUSG00000129772.1_tx_40"; exon_id "chr1_194379399_194379502_-"; exonnum "5"; txlen "2069";
chr1	sragcm37_mid	exon	194379399	194379502	0.0567644536714854	-	.	gene_id "ENSMUSG00000129772.1"; transcript_id "ENSMUSG00000129772.1_tx_41"; exon_id "chr1_194379399_194379502_-"; exonnum "9"; txlen "2687";
chr1	sragcm37_mid	exon	194379399	194379502	0.0567644536714854	-	.	gene_id "ENSMUSG00000129772.1"; transcript_id "ENSMUSG00000129772.1_tx_42"; exon_id "chr1_194379399_194379502_-"; exonnum "9"; txlen "2690";
chr1	sragcm37_mid	exon	194379399	194379502	0.0378429691143236	-	.	gene_id "ENSMUSG00000129772.1"; transcript_id "ENSMUSG00000129772.1_tx_53"; exon_id "chr1_194379399_194379502_-"; exonnum "5"; txlen "1392";
chr1	sragcm37_mid	exon	194379399	194379502	0.0145191429110563	-	.	gene_id "ENSMUSG00000129772.1"; transcript_id "ENSMUSG00000129772.1_tx_62"; exon_id "chr1_194379399_194379502_-"; exonnum "3"; txlen "1156";
chr1	sragcm37_mid	exon	194379399	194379502	0.0145191429110563	-	.	gene_id "ENSMUSG00000129772.1"; transcript_id "ENSMUSG00000129772.1_tx_63"; exon_id "chr1_194379399_194379502_-"; exonnum "4"; txlen "1208";
chr1	sragcm37_mid	exon	194379399	194379502	0.0145191429110563	-	.	gene_id "ENSMUSG00000129772.1"; transcript_id "ENSMUSG00000129772.1_tx_64"; exon_id "chr1_194379399_194379502_-"; exonnum "3"; txlen "1042";
chr1	sragcm37_mid	exon	194379399	194379502	0.0145191429110563	-	.	gene_id "ENSMUSG00000129772.1"; transcript_id "ENSMUSG00000129772.1_tx_65"; exon_id "chr1_194379399_194379502_-"; exonnum "4"; txlen "1094";
chr1	sragcm37_mid	exon	194379399	194379502	0.00441886958162583	-	.	gene_id "ENSMUSG00000129772.1"; transcript_id "ENSMUSG00000129772.1_tx_66"; exon_id "chr1_194379399_194379502_-"; exonnum "10"; txlen "2860";
chr1	sragcm37_mid	exon	194379403	194379502	0.00441886958162583	-	.	gene_id "ENSMUSG00000129772.1"; transcript_id "ENSMUSG00000129772.1_tx_67"; exon_id "chr1_194379403_194379502_-"; exonnum "10"; txlen "2856";
chr1	sragcm37_mid	exon	194380956	194381007	0.0567644536714854	-	.	gene_id "ENSMUSG00000129772.1"; transcript_id "ENSMUSG00000129772.1_tx_32"; exon_id "chr1_194380956_194381007_-"; exonnum "4"; txlen "1389";
chr1	sragcm37_mid	exon	194380956	194381007	0.0567644536714854	-	.	gene_id "ENSMUSG00000129772.1"; transcript_id "ENSMUSG00000129772.1_tx_33"; exon_id "chr1_194380956_194381007_-"; exonnum "3"; txlen "1095";
chr1	sragcm37_mid	exon	194380956	194381007	0.0567644536714854	-	.	gene_id "ENSMUSG00000129772.1"; transcript_id "ENSMUSG00000129772.1_tx_34"; exon_id "chr1_194380956_194381007_-"; exonnum "5"; txlen "1604";
chr1	sragcm37_mid	exon	194380956	194381007	0.0567644536714854	-	.	gene_id "ENSMUSG00000129772.1"; transcript_id "ENSMUSG00000129772.1_tx_35"; exon_id "chr1_194380956_194381007_-"; exonnum "4"; txlen "1275";
chr1	sragcm37_mid	exon	194380956	194381007	0.0567644536714854	-	.	gene_id "ENSMUSG00000129772.1"; transcript_id "ENSMUSG00000129772.1_tx_36"; exon_id "chr1_194380956_194381007_-"; exonnum "4"; txlen "2132";
chr1	sragcm37_mid	exon	194380956	194381007	0.0567644536714854	-	.	gene_id "ENSMUSG00000129772.1"; transcript_id "ENSMUSG00000129772.1_tx_37"; exon_id "chr1_194380956_194381007_-"; exonnum "4"; txlen "2183";
chr1	sragcm37_mid	exon	194380956	194381007	0.0567644536714854	-	.	gene_id "ENSMUSG00000129772.1"; transcript_id "ENSMUSG00000129772.1_tx_38"; exon_id "chr1_194380956_194381007_-"; exonnum "4"; txlen "1307";
chr1	sragcm37_mid	exon	194380956	194381007	0.0567644536714854	-	.	gene_id "ENSMUSG00000129772.1"; transcript_id "ENSMUSG00000129772.1_tx_39"; exon_id "chr1_194380956_194381007_-"; exonnum "3"; txlen "1889";
chr1	sragcm37_mid	exon	194380956	194381007	0.0567644536714854	-	.	gene_id "ENSMUSG00000129772.1"; transcript_id "ENSMUSG00000129772.1_tx_40"; exon_id "chr1_194380956_194381007_-"; exonnum "4"; txlen "2069";
chr1	sragcm37_mid	exon	194380956	194381007	0.0567644536714854	-	.	gene_id "ENSMUSG00000129772.1"; transcript_id "ENSMUSG00000129772.1_tx_41"; exon_id "chr1_194380956_194381007_-"; exonnum "8"; txlen "2687";
chr1	sragcm37_mid	exon	194380956	194381007	0.0567644536714854	-	.	gene_id "ENSMUSG00000129772.1"; transcript_id "ENSMUSG00000129772.1_tx_42"; exon_id "chr1_194380956_194381007_-"; exonnum "8"; txlen "2690";
chr1	sragcm37_mid	exon	194380956	194381007	0.0378429691143236	-	.	gene_id "ENSMUSG00000129772.1"; transcript_id "ENSMUSG00000129772.1_tx_53"; exon_id "chr1_194380956_194381007_-"; exonnum "4"; txlen "1392";
chr1	sragcm37_mid	exon	194380956	194381007	0.0145191429110563	-	.	gene_id "ENSMUSG00000129772.1"; transcript_id "ENSMUSG00000129772.1_tx_63"; exon_id "chr1_194380956_194381007_-"; exonnum "3"; txlen "1208";
chr1	sragcm37_mid	exon	194380956	194381007	0.0145191429110563	-	.	gene_id "ENSMUSG00000129772.1"; transcript_id "ENSMUSG00000129772.1_tx_65"; exon_id "chr1_194380956_194381007_-"; exonnum "3"; txlen "1094";
chr1	sragcm37_mid	exon	194380956	194381007	0.00441886958162583	-	.	gene_id "ENSMUSG00000129772.1"; transcript_id "ENSMUSG00000129772.1_tx_66"; exon_id "chr1_194380956_194381007_-"; exonnum "9"; txlen "2860";
chr1	sragcm37_mid	exon	194380956	194381007	0.00441886958162583	-	.	gene_id "ENSMUSG00000129772.1"; transcript_id "ENSMUSG00000129772.1_tx_67"; exon_id "chr1_194380956_194381007_-"; exonnum "9"; txlen "2856";
chr1	sragcm37_mid	exon	194384566	194384662	0.0975615998079863	-	.	gene_id "ENSMUSG00000129772.1"; transcript_id "ENSMUSG00000129772.1_tx_10"; exon_id "chr1_194384566_194384662_-"; exonnum "3"; txlen "1138";
chr1	sragcm37_mid	exon	194384566	194384662	0.0851466805072281	-	.	gene_id "ENSMUSG00000129772.1"; transcript_id "ENSMUSG00000129772.1_tx_11"; exon_id "chr1_194384566_194384662_-"; exonnum "3"; txlen "1056";
chr1	sragcm37_mid	exon	194384566	194384662	0.0851466805072281	-	.	gene_id "ENSMUSG00000129772.1"; transcript_id "ENSMUSG00000129772.1_tx_13"; exon_id "chr1_194384566_194384662_-"; exonnum "3"; txlen "1024";
chr1	sragcm37_mid	exon	194384566	194384662	0.0851466805072281	-	.	gene_id "ENSMUSG00000129772.1"; transcript_id "ENSMUSG00000129772.1_tx_14"; exon_id "chr1_194384566_194384662_-"; exonnum "3"; txlen "942";
chr1	sragcm37_mid	exon	194384566	194384662	0.0691793729722437	-	.	gene_id "ENSMUSG00000129772.1"; transcript_id "ENSMUSG00000129772.1_tx_20"; exon_id "chr1_194384566_194384662_-"; exonnum "3"; txlen "1337";
chr1	sragcm37_mid	exon	194384566	194384662	0.0662251959500663	-	.	gene_id "ENSMUSG00000129772.1"; transcript_id "ENSMUSG00000129772.1_tx_24"; exon_id "chr1_194384566_194384662_-"; exonnum "4"; txlen "1353";
chr1	sragcm37_mid	exon	194384566	194384662	0.0662251959500663	-	.	gene_id "ENSMUSG00000129772.1"; transcript_id "ENSMUSG00000129772.1_tx_26"; exon_id "chr1_194384566_194384662_-"; exonnum "4"; txlen "1239";
chr1	sragcm37_mid	exon	194384566	194384662	0.0662251959500663	-	.	gene_id "ENSMUSG00000129772.1"; transcript_id "ENSMUSG00000129772.1_tx_28"; exon_id "chr1_194384566_194384662_-"; exonnum "6"; txlen "1427";
chr1	sragcm37_mid	exon	194384566	194384662	0.0567644536714854	-	.	gene_id "ENSMUSG00000129772.1"; transcript_id "ENSMUSG00000129772.1_tx_32"; exon_id "chr1_194384566_194384662_-"; exonnum "3"; txlen "1389";
chr1	sragcm37_mid	exon	194384566	194384662	0.0567644536714854	-	.	gene_id "ENSMUSG00000129772.1"; transcript_id "ENSMUSG00000129772.1_tx_34"; exon_id "chr1_194384566_194384662_-"; exonnum "4"; txlen "1604";
chr1	sragcm37_mid	exon	194384566	194384662	0.0567644536714854	-	.	gene_id "ENSMUSG00000129772.1"; transcript_id "ENSMUSG00000129772.1_tx_35"; exon_id "chr1_194384566_194384662_-"; exonnum "3"; txlen "1275";
chr1	sragcm37_mid	exon	194384566	194384662	0.0567644536714854	-	.	gene_id "ENSMUSG00000129772.1"; transcript_id "ENSMUSG00000129772.1_tx_36"; exon_id "chr1_194384566_194384662_-"; exonnum "3"; txlen "2132";
chr1	sragcm37_mid	exon	194384566	194384662	0.0567644536714854	-	.	gene_id "ENSMUSG00000129772.1"; transcript_id "ENSMUSG00000129772.1_tx_37"; exon_id "chr1_194384566_194384662_-"; exonnum "3"; txlen "2183";
chr1	sragcm37_mid	exon	194384566	194384662	0.0567644536714854	-	.	gene_id "ENSMUSG00000129772.1"; transcript_id "ENSMUSG00000129772.1_tx_38"; exon_id "chr1_194384566_194384662_-"; exonnum "3"; txlen "1307";
chr1	sragcm37_mid	exon	194384566	194384662	0.0567644536714854	-	.	gene_id "ENSMUSG00000129772.1"; transcript_id "ENSMUSG00000129772.1_tx_40"; exon_id "chr1_194384566_194384662_-"; exonnum "3"; txlen "2069";
chr1	sragcm37_mid	exon	194384566	194384662	0.0567644536714854	-	.	gene_id "ENSMUSG00000129772.1"; transcript_id "ENSMUSG00000129772.1_tx_41"; exon_id "chr1_194384566_194384662_-"; exonnum "7"; txlen "2687";
chr1	sragcm37_mid	exon	194384566	194384662	0.0473037113929045	-	.	gene_id "ENSMUSG00000129772.1"; transcript_id "ENSMUSG00000129772.1_tx_46"; exon_id "chr1_194384566_194384662_-"; exonnum "3"; txlen "1233";
chr1	sragcm37_mid	exon	194384566	194384662	0.0473037113929045	-	.	gene_id "ENSMUSG00000129772.1"; transcript_id "ENSMUSG00000129772.1_tx_47"; exon_id "chr1_194384566_194384662_-"; exonnum "3"; txlen "1976";
chr1	sragcm37_mid	exon	194384566	194384662	0.0473037113929045	-	.	gene_id "ENSMUSG00000129772.1"; transcript_id "ENSMUSG00000129772.1_tx_48"; exon_id "chr1_194384566_194384662_-"; exonnum "3"; txlen "1119";
chr1	sragcm37_mid	exon	194384566	194384662	0.042573340253614	-	.	gene_id "ENSMUSG00000129772.1"; transcript_id "ENSMUSG00000129772.1_tx_49"; exon_id "chr1_194384566_194384662_-"; exonnum "6"; txlen "1345";
chr1	sragcm37_mid	exon	194384566	194384662	0.00441886958162583	-	.	gene_id "ENSMUSG00000129772.1"; transcript_id "ENSMUSG00000129772.1_tx_66"; exon_id "chr1_194384566_194384662_-"; exonnum "8"; txlen "2860";
chr1	sragcm37_mid	exon	194384566	194384662	0.00441886958162583	-	.	gene_id "ENSMUSG00000129772.1"; transcript_id "ENSMUSG00000129772.1_tx_67"; exon_id "chr1_194384566_194384662_-"; exonnum "8"; txlen "2856";
chr1	sragcm37_mid	exon	194384566	194384665	0.0851466805072281	-	.	gene_id "ENSMUSG00000129772.1"; transcript_id "ENSMUSG00000129772.1_tx_12"; exon_id "chr1_194384566_194384665_-"; exonnum "3"; txlen "1059";
chr1	sragcm37_mid	exon	194384566	194384665	0.0804163093679376	-	.	gene_id "ENSMUSG00000129772.1"; transcript_id "ENSMUSG00000129772.1_tx_18"; exon_id "chr1_194384566_194384665_-"; exonnum "2"; txlen "844";
chr1	sragcm37_mid	exon	194384566	194384665	0.0804163093679376	-	.	gene_id "ENSMUSG00000129772.1"; transcript_id "ENSMUSG00000129772.1_tx_19"; exon_id "chr1_194384566_194384665_-"; exonnum "2"; txlen "730";
chr1	sragcm37_mid	exon	194384566	194384665	0.0662251959500663	-	.	gene_id "ENSMUSG00000129772.1"; transcript_id "ENSMUSG00000129772.1_tx_25"; exon_id "chr1_194384566_194384665_-"; exonnum "4"; txlen "1356";
chr1	sragcm37_mid	exon	194384566	194384665	0.0662251959500663	-	.	gene_id "ENSMUSG00000129772.1"; transcript_id "ENSMUSG00000129772.1_tx_27"; exon_id "chr1_194384566_194384665_-"; exonnum "4"; txlen "1242";
chr1	sragcm37_mid	exon	194384566	194384665	0.0567644536714854	-	.	gene_id "ENSMUSG00000129772.1"; transcript_id "ENSMUSG00000129772.1_tx_33"; exon_id "chr1_194384566_194384665_-"; exonnum "2"; txlen "1095";
chr1	sragcm37_mid	exon	194384566	194384665	0.0567644536714854	-	.	gene_id "ENSMUSG00000129772.1"; transcript_id "ENSMUSG00000129772.1_tx_39"; exon_id "chr1_194384566_194384665_-"; exonnum "2"; txlen "1889";
chr1	sragcm37_mid	exon	194384566	194384665	0.0567644536714854	-	.	gene_id "ENSMUSG00000129772.1"; transcript_id "ENSMUSG00000129772.1_tx_42"; exon_id "chr1_194384566_194384665_-"; exonnum "7"; txlen "2690";
chr1	sragcm37_mid	exon	194384566	194384665	0.0473037113929045	-	.	gene_id "ENSMUSG00000129772.1"; transcript_id "ENSMUSG00000129772.1_tx_45"; exon_id "chr1_194384566_194384665_-"; exonnum "2"; txlen "939";
chr1	sragcm37_mid	exon	194384566	194384665	0.0378429691143236	-	.	gene_id "ENSMUSG00000129772.1"; transcript_id "ENSMUSG00000129772.1_tx_50"; exon_id "chr1_194384566_194384665_-"; exonnum "3"; txlen "1141";
chr1	sragcm37_mid	exon	194384566	194384665	0.0378429691143236	-	.	gene_id "ENSMUSG00000129772.1"; transcript_id "ENSMUSG00000129772.1_tx_51"; exon_id "chr1_194384566_194384665_-"; exonnum "3"; txlen "1236";
chr1	sragcm37_mid	exon	194384566	194384665	0.0378429691143236	-	.	gene_id "ENSMUSG00000129772.1"; transcript_id "ENSMUSG00000129772.1_tx_52"; exon_id "chr1_194384566_194384665_-"; exonnum "3"; txlen "1027";
chr1	sragcm37_mid	exon	194384566	194384665	0.0378429691143236	-	.	gene_id "ENSMUSG00000129772.1"; transcript_id "ENSMUSG00000129772.1_tx_53"; exon_id "chr1_194384566_194384665_-"; exonnum "3"; txlen "1392";
chr1	sragcm37_mid	exon	194384566	194384665	0.0218839255470994	-	.	gene_id "ENSMUSG00000129772.1"; transcript_id "ENSMUSG00000129772.1_tx_56"; exon_id "chr1_194384566_194384665_-"; exonnum "2"; txlen "1751";
chr1	sragcm37_mid	exon	194384566	194384665	0.0145191429110563	-	.	gene_id "ENSMUSG00000129772.1"; transcript_id "ENSMUSG00000129772.1_tx_62"; exon_id "chr1_194384566_194384665_-"; exonnum "2"; txlen "1156";
chr1	sragcm37_mid	exon	194384566	194384665	0.0145191429110563	-	.	gene_id "ENSMUSG00000129772.1"; transcript_id "ENSMUSG00000129772.1_tx_63"; exon_id "chr1_194384566_194384665_-"; exonnum "2"; txlen "1208";
chr1	sragcm37_mid	exon	194384566	194384665	0.0145191429110563	-	.	gene_id "ENSMUSG00000129772.1"; transcript_id "ENSMUSG00000129772.1_tx_64"; exon_id "chr1_194384566_194384665_-"; exonnum "2"; txlen "1042";
chr1	sragcm37_mid	exon	194384566	194384665	0.0145191429110563	-	.	gene_id "ENSMUSG00000129772.1"; transcript_id "ENSMUSG00000129772.1_tx_65"; exon_id "chr1_194384566_194384665_-"; exonnum "2"; txlen "1094";
chr1	sragcm37_mid	exon	194387413	194387627	0.0851466805072281	-	.	gene_id "ENSMUSG00000129772.1"; transcript_id "ENSMUSG00000129772.1_tx_11"; exon_id "chr1_194387413_194387627_-"; exonnum "2"; txlen "1056";
chr1	sragcm37_mid	exon	194387413	194387627	0.0851466805072281	-	.	gene_id "ENSMUSG00000129772.1"; transcript_id "ENSMUSG00000129772.1_tx_12"; exon_id "chr1_194387413_194387627_-"; exonnum "2"; txlen "1059";
chr1	sragcm37_mid	exon	194387413	194387627	0.0851466805072281	-	.	gene_id "ENSMUSG00000129772.1"; transcript_id "ENSMUSG00000129772.1_tx_14"; exon_id "chr1_194387413_194387627_-"; exonnum "2"; txlen "942";
chr1	sragcm37_mid	exon	194387413	194387627	0.0662251959500663	-	.	gene_id "ENSMUSG00000129772.1"; transcript_id "ENSMUSG00000129772.1_tx_24"; exon_id "chr1_194387413_194387627_-"; exonnum "3"; txlen "1353";
chr1	sragcm37_mid	exon	194387413	194387627	0.0662251959500663	-	.	gene_id "ENSMUSG00000129772.1"; transcript_id "ENSMUSG00000129772.1_tx_25"; exon_id "chr1_194387413_194387627_-"; exonnum "3"; txlen "1356";
chr1	sragcm37_mid	exon	194387413	194387627	0.0662251959500663	-	.	gene_id "ENSMUSG00000129772.1"; transcript_id "ENSMUSG00000129772.1_tx_26"; exon_id "chr1_194387413_194387627_-"; exonnum "3"; txlen "1239";
chr1	sragcm37_mid	exon	194387413	194387627	0.0662251959500663	-	.	gene_id "ENSMUSG00000129772.1"; transcript_id "ENSMUSG00000129772.1_tx_27"; exon_id "chr1_194387413_194387627_-"; exonnum "3"; txlen "1242";
chr1	sragcm37_mid	exon	194387413	194387627	0.0567644536714854	-	.	gene_id "ENSMUSG00000129772.1"; transcript_id "ENSMUSG00000129772.1_tx_34"; exon_id "chr1_194387413_194387627_-"; exonnum "3"; txlen "1604";
chr1	sragcm37_mid	exon	194387413	194387627	0.0567644536714854	-	.	gene_id "ENSMUSG00000129772.1"; transcript_id "ENSMUSG00000129772.1_tx_38"; exon_id "chr1_194387413_194387627_-"; exonnum "2"; txlen "1307";
chr1	sragcm37_mid	exon	194387413	194387627	0.0567644536714854	-	.	gene_id "ENSMUSG00000129772.1"; transcript_id "ENSMUSG00000129772.1_tx_41"; exon_id "chr1_194387413_194387627_-"; exonnum "6"; txlen "2687";
chr1	sragcm37_mid	exon	194387413	194387627	0.0567644536714854	-	.	gene_id "ENSMUSG00000129772.1"; transcript_id "ENSMUSG00000129772.1_tx_42"; exon_id "chr1_194387413_194387627_-"; exonnum "6"; txlen "2690";
chr1	sragcm37_mid	exon	194387413	194387627	0.042573340253614	-	.	gene_id "ENSMUSG00000129772.1"; transcript_id "ENSMUSG00000129772.1_tx_49"; exon_id "chr1_194387413_194387627_-"; exonnum "5"; txlen "1345";
chr1	sragcm37_mid	exon	194387413	194387627	0.0218839255470994	-	.	gene_id "ENSMUSG00000129772.1"; transcript_id "ENSMUSG00000129772.1_tx_56"; exon_id "chr1_194387413_194387627_-"; exonnum "1"; txlen "1751";
chr1	sragcm37_mid	exon	194387413	194387627	0.0145191429110563	-	.	gene_id "ENSMUSG00000129772.1"; transcript_id "ENSMUSG00000129772.1_tx_62"; exon_id "chr1_194387413_194387627_-"; exonnum "1"; txlen "1156";
chr1	sragcm37_mid	exon	194387413	194387627	0.0145191429110563	-	.	gene_id "ENSMUSG00000129772.1"; transcript_id "ENSMUSG00000129772.1_tx_63"; exon_id "chr1_194387413_194387627_-"; exonnum "1"; txlen "1208";
chr1	sragcm37_mid	exon	194387413	194387627	0.0145191429110563	-	.	gene_id "ENSMUSG00000129772.1"; transcript_id "ENSMUSG00000129772.1_tx_64"; exon_id "chr1_194387413_194387627_-"; exonnum "1"; txlen "1042";
chr1	sragcm37_mid	exon	194387413	194387627	0.0145191429110563	-	.	gene_id "ENSMUSG00000129772.1"; transcript_id "ENSMUSG00000129772.1_tx_65"; exon_id "chr1_194387413_194387627_-"; exonnum "1"; txlen "1094";
chr1	sragcm37_mid	exon	194401485	194401781	0.401112074712141	-	.	gene_id "ENSMUSG00000129772.1"; transcript_id "ENSMUSG00000129772.1_tx_1"; exon_id "chr1_194401485_194401781_-"; exonnum "2"; txlen "1041";
chr1	sragcm37_mid	exon	194401485	194401781	0.0975615998079863	-	.	gene_id "ENSMUSG00000129772.1"; transcript_id "ENSMUSG00000129772.1_tx_10"; exon_id "chr1_194401485_194401781_-"; exonnum "2"; txlen "1138";
chr1	sragcm37_mid	exon	194401485	194401781	0.0851466805072281	-	.	gene_id "ENSMUSG00000129772.1"; transcript_id "ENSMUSG00000129772.1_tx_13"; exon_id "chr1_194401485_194401781_-"; exonnum "2"; txlen "1024";
chr1	sragcm37_mid	exon	194401485	194401781	0.0833787503578752	-	.	gene_id "ENSMUSG00000129772.1"; transcript_id "ENSMUSG00000129772.1_tx_16"; exon_id "chr1_194401485_194401781_-"; exonnum "2"; txlen "1784";
chr1	sragcm37_mid	exon	194401485	194401781	0.401112074712141	-	.	gene_id "ENSMUSG00000129772.1"; transcript_id "ENSMUSG00000129772.1_tx_2"; exon_id "chr1_194401485_194401781_-"; exonnum "2"; txlen "927";
chr1	sragcm37_mid	exon	194401485	194401781	0.0691793729722437	-	.	gene_id "ENSMUSG00000129772.1"; transcript_id "ENSMUSG00000129772.1_tx_20"; exon_id "chr1_194401485_194401781_-"; exonnum "2"; txlen "1337";
chr1	sragcm37_mid	exon	194401485	194401781	0.0663428030822214	-	.	gene_id "ENSMUSG00000129772.1"; transcript_id "ENSMUSG00000129772.1_tx_21"; exon_id "chr1_194401485_194401781_-"; exonnum "2"; txlen "1136";
chr1	sragcm37_mid	exon	194401485	194401781	0.0663428030822214	-	.	gene_id "ENSMUSG00000129772.1"; transcript_id "ENSMUSG00000129772.1_tx_22"; exon_id "chr1_194401485_194401781_-"; exonnum "2"; txlen "1022";
chr1	sragcm37_mid	exon	194401485	194401781	0.0662251959500663	-	.	gene_id "ENSMUSG00000129772.1"; transcript_id "ENSMUSG00000129772.1_tx_23"; exon_id "chr1_194401485_194401781_-"; exonnum "5"; txlen "1330";
chr1	sragcm37_mid	exon	194401485	194401781	0.0662251959500663	-	.	gene_id "ENSMUSG00000129772.1"; transcript_id "ENSMUSG00000129772.1_tx_24"; exon_id "chr1_194401485_194401781_-"; exonnum "2"; txlen "1353";
chr1	sragcm37_mid	exon	194401485	194401781	0.0662251959500663	-	.	gene_id "ENSMUSG00000129772.1"; transcript_id "ENSMUSG00000129772.1_tx_25"; exon_id "chr1_194401485_194401781_-"; exonnum "2"; txlen "1356";
chr1	sragcm37_mid	exon	194401485	194401781	0.0662251959500663	-	.	gene_id "ENSMUSG00000129772.1"; transcript_id "ENSMUSG00000129772.1_tx_26"; exon_id "chr1_194401485_194401781_-"; exonnum "2"; txlen "1239";
chr1	sragcm37_mid	exon	194401485	194401781	0.0662251959500663	-	.	gene_id "ENSMUSG00000129772.1"; transcript_id "ENSMUSG00000129772.1_tx_27"; exon_id "chr1_194401485_194401781_-"; exonnum "2"; txlen "1242";
chr1	sragcm37_mid	exon	194401485	194401781	0.0662251959500663	-	.	gene_id "ENSMUSG00000129772.1"; transcript_id "ENSMUSG00000129772.1_tx_28"; exon_id "chr1_194401485_194401781_-"; exonnum "5"; txlen "1427";
chr1	sragcm37_mid	exon	194401485	194401781	0.0648698465550128	-	.	gene_id "ENSMUSG00000129772.1"; transcript_id "ENSMUSG00000129772.1_tx_30"; exon_id "chr1_194401485_194401781_-"; exonnum "2"; txlen "1240";
chr1	sragcm37_mid	exon	194401485	194401781	0.0614948248107758	-	.	gene_id "ENSMUSG00000129772.1"; transcript_id "ENSMUSG00000129772.1_tx_31"; exon_id "chr1_194401485_194401781_-"; exonnum "2"; txlen "1670";
chr1	sragcm37_mid	exon	194401485	194401781	0.0567644536714854	-	.	gene_id "ENSMUSG00000129772.1"; transcript_id "ENSMUSG00000129772.1_tx_32"; exon_id "chr1_194401485_194401781_-"; exonnum "2"; txlen "1389";
chr1	sragcm37_mid	exon	194401485	194401781	0.0567644536714854	-	.	gene_id "ENSMUSG00000129772.1"; transcript_id "ENSMUSG00000129772.1_tx_34"; exon_id "chr1_194401485_194401781_-"; exonnum "2"; txlen "1604";
chr1	sragcm37_mid	exon	194401485	194401781	0.0567644536714854	-	.	gene_id "ENSMUSG00000129772.1"; transcript_id "ENSMUSG00000129772.1_tx_35"; exon_id "chr1_194401485_194401781_-"; exonnum "2"; txlen "1275";
chr1	sragcm37_mid	exon	194401485	194401781	0.0567644536714854	-	.	gene_id "ENSMUSG00000129772.1"; transcript_id "ENSMUSG00000129772.1_tx_36"; exon_id "chr1_194401485_194401781_-"; exonnum "2"; txlen "2132";
chr1	sragcm37_mid	exon	194401485	194401781	0.0567644536714854	-	.	gene_id "ENSMUSG00000129772.1"; transcript_id "ENSMUSG00000129772.1_tx_37"; exon_id "chr1_194401485_194401781_-"; exonnum "2"; txlen "2183";
chr1	sragcm37_mid	exon	194401485	194401781	0.0567644536714854	-	.	gene_id "ENSMUSG00000129772.1"; transcript_id "ENSMUSG00000129772.1_tx_40"; exon_id "chr1_194401485_194401781_-"; exonnum "2"; txlen "2069";
chr1	sragcm37_mid	exon	194401485	194401781	0.0567644536714854	-	.	gene_id "ENSMUSG00000129772.1"; transcript_id "ENSMUSG00000129772.1_tx_41"; exon_id "chr1_194401485_194401781_-"; exonnum "5"; txlen "2687";
chr1	sragcm37_mid	exon	194401485	194401781	0.0567644536714854	-	.	gene_id "ENSMUSG00000129772.1"; transcript_id "ENSMUSG00000129772.1_tx_42"; exon_id "chr1_194401485_194401781_-"; exonnum "5"; txlen "2690";
chr1	sragcm37_mid	exon	194401485	194401781	0.0520340825321949	-	.	gene_id "ENSMUSG00000129772.1"; transcript_id "ENSMUSG00000129772.1_tx_43"; exon_id "chr1_194401485_194401781_-"; exonnum "2"; txlen "1930";
chr1	sragcm37_mid	exon	194401485	194401781	0.0520340825321949	-	.	gene_id "ENSMUSG00000129772.1"; transcript_id "ENSMUSG00000129772.1_tx_44"; exon_id "chr1_194401485_194401781_-"; exonnum "2"; txlen "1816";
chr1	sragcm37_mid	exon	194401485	194401781	0.0473037113929045	-	.	gene_id "ENSMUSG00000129772.1"; transcript_id "ENSMUSG00000129772.1_tx_46"; exon_id "chr1_194401485_194401781_-"; exonnum "2"; txlen "1233";
chr1	sragcm37_mid	exon	194401485	194401781	0.0473037113929045	-	.	gene_id "ENSMUSG00000129772.1"; transcript_id "ENSMUSG00000129772.1_tx_47"; exon_id "chr1_194401485_194401781_-"; exonnum "2"; txlen "1976";
chr1	sragcm37_mid	exon	194401485	194401781	0.0473037113929045	-	.	gene_id "ENSMUSG00000129772.1"; transcript_id "ENSMUSG00000129772.1_tx_48"; exon_id "chr1_194401485_194401781_-"; exonnum "2"; txlen "1119";
chr1	sragcm37_mid	exon	194401485	194401781	0.0378429691143236	-	.	gene_id "ENSMUSG00000129772.1"; transcript_id "ENSMUSG00000129772.1_tx_50"; exon_id "chr1_194401485_194401781_-"; exonnum "2"; txlen "1141";
chr1	sragcm37_mid	exon	194401485	194401781	0.0378429691143236	-	.	gene_id "ENSMUSG00000129772.1"; transcript_id "ENSMUSG00000129772.1_tx_51"; exon_id "chr1_194401485_194401781_-"; exonnum "2"; txlen "1236";
chr1	sragcm37_mid	exon	194401485	194401781	0.0378429691143236	-	.	gene_id "ENSMUSG00000129772.1"; transcript_id "ENSMUSG00000129772.1_tx_52"; exon_id "chr1_194401485_194401781_-"; exonnum "2"; txlen "1027";
chr1	sragcm37_mid	exon	194401485	194401781	0.0378429691143236	-	.	gene_id "ENSMUSG00000129772.1"; transcript_id "ENSMUSG00000129772.1_tx_53"; exon_id "chr1_194401485_194401781_-"; exonnum "2"; txlen "1392";
chr1	sragcm37_mid	exon	194401485	194401781	0.030721664710351	-	.	gene_id "ENSMUSG00000129772.1"; transcript_id "ENSMUSG00000129772.1_tx_55"; exon_id "chr1_194401485_194401781_-"; exonnum "2"; txlen "874";
chr1	sragcm37_mid	exon	194401485	194401781	0.0180963230485629	-	.	gene_id "ENSMUSG00000129772.1"; transcript_id "ENSMUSG00000129772.1_tx_59"; exon_id "chr1_194401485_194401781_-"; exonnum "3"; txlen "1166";
chr1	sragcm37_mid	exon	194401485	194401781	0.220045853446364	-	.	gene_id "ENSMUSG00000129772.1"; transcript_id "ENSMUSG00000129772.1_tx_6"; exon_id "chr1_194401485_194401781_-"; exonnum "2"; txlen "1835";
chr1	sragcm37_mid	exon	194401485	194401781	0.0180963230485629	-	.	gene_id "ENSMUSG00000129772.1"; transcript_id "ENSMUSG00000129772.1_tx_60"; exon_id "chr1_194401485_194401781_-"; exonnum "3"; txlen "1052";
chr1	sragcm37_mid	exon	194401485	194401781	0.0180963230485629	-	.	gene_id "ENSMUSG00000129772.1"; transcript_id "ENSMUSG00000129772.1_tx_61"; exon_id "chr1_194401485_194401781_-"; exonnum "3"; txlen "1824";
chr1	sragcm37_mid	exon	194401485	194401781	0.00441886958162583	-	.	gene_id "ENSMUSG00000129772.1"; transcript_id "ENSMUSG00000129772.1_tx_66"; exon_id "chr1_194401485_194401781_-"; exonnum "7"; txlen "2860";
chr1	sragcm37_mid	exon	194401485	194401781	0.00441886958162583	-	.	gene_id "ENSMUSG00000129772.1"; transcript_id "ENSMUSG00000129772.1_tx_67"; exon_id "chr1_194401485_194401781_-"; exonnum "7"; txlen "2856";
chr1	sragcm37_mid	exon	194401485	194401781	0.184484474432327	-	.	gene_id "ENSMUSG00000129772.1"; transcript_id "ENSMUSG00000129772.1_tx_8"; exon_id "chr1_194401485_194401781_-"; exonnum "2"; txlen "1721";
chr1	sragcm37_mid	exon	194412812	194412882	0.00441886958162583	-	.	gene_id "ENSMUSG00000129772.1"; transcript_id "ENSMUSG00000129772.1_tx_66"; exon_id "chr1_194412812_194412882_-"; exonnum "6"; txlen "2860";
chr1	sragcm37_mid	exon	194412812	194412882	0.00441886958162583	-	.	gene_id "ENSMUSG00000129772.1"; transcript_id "ENSMUSG00000129772.1_tx_67"; exon_id "chr1_194412812_194412882_-"; exonnum "6"; txlen "2856";
chr1	sragcm37_mid	exon	194417321	194417426	0.0662251959500663	-	.	gene_id "ENSMUSG00000129772.1"; transcript_id "ENSMUSG00000129772.1_tx_23"; exon_id "chr1_194417321_194417426_-"; exonnum "4"; txlen "1330";
chr1	sragcm37_mid	exon	194417321	194417426	0.0662251959500663	-	.	gene_id "ENSMUSG00000129772.1"; transcript_id "ENSMUSG00000129772.1_tx_28"; exon_id "chr1_194417321_194417426_-"; exonnum "4"; txlen "1427";
chr1	sragcm37_mid	exon	194417321	194417426	0.0567644536714854	-	.	gene_id "ENSMUSG00000129772.1"; transcript_id "ENSMUSG00000129772.1_tx_41"; exon_id "chr1_194417321_194417426_-"; exonnum "4"; txlen "2687";
chr1	sragcm37_mid	exon	194417321	194417426	0.0567644536714854	-	.	gene_id "ENSMUSG00000129772.1"; transcript_id "ENSMUSG00000129772.1_tx_42"; exon_id "chr1_194417321_194417426_-"; exonnum "4"; txlen "2690";
chr1	sragcm37_mid	exon	194417321	194417426	0.042573340253614	-	.	gene_id "ENSMUSG00000129772.1"; transcript_id "ENSMUSG00000129772.1_tx_49"; exon_id "chr1_194417321_194417426_-"; exonnum "4"; txlen "1345";
chr1	sragcm37_mid	exon	194417321	194417426	0.0180963230485629	-	.	gene_id "ENSMUSG00000129772.1"; transcript_id "ENSMUSG00000129772.1_tx_59"; exon_id "chr1_194417321_194417426_-"; exonnum "2"; txlen "1166";
chr1	sragcm37_mid	exon	194417321	194417426	0.0180963230485629	-	.	gene_id "ENSMUSG00000129772.1"; transcript_id "ENSMUSG00000129772.1_tx_60"; exon_id "chr1_194417321_194417426_-"; exonnum "2"; txlen "1052";
chr1	sragcm37_mid	exon	194417321	194417426	0.0180963230485629	-	.	gene_id "ENSMUSG00000129772.1"; transcript_id "ENSMUSG00000129772.1_tx_61"; exon_id "chr1_194417321_194417426_-"; exonnum "2"; txlen "1824";
chr1	sragcm37_mid	exon	194417321	194417426	0.00441886958162583	-	.	gene_id "ENSMUSG00000129772.1"; transcript_id "ENSMUSG00000129772.1_tx_66"; exon_id "chr1_194417321_194417426_-"; exonnum "5"; txlen "2860";
chr1	sragcm37_mid	exon	194417321	194417426	0.00441886958162583	-	.	gene_id "ENSMUSG00000129772.1"; transcript_id "ENSMUSG00000129772.1_tx_67"; exon_id "chr1_194417321_194417426_-"; exonnum "5"; txlen "2856";
chr1	sragcm37_ss	exon	194419062	194419182	0.0180963230485629	-	.	gene_id "ENSMUSG00000129772.1"; transcript_id "ENSMUSG00000129772.1_tx_59"; exon_id "chr1_194419062_194419182_-"; exonnum "1"; txlen "1166";
chr1	sragcm37_ss	exon	194419062	194419182	0.0180963230485629	-	.	gene_id "ENSMUSG00000129772.1"; transcript_id "ENSMUSG00000129772.1_tx_60"; exon_id "chr1_194419062_194419182_-"; exonnum "1"; txlen "1052";
chr1	sragcm37_ss	exon	194419062	194419182	0.0180963230485629	-	.	gene_id "ENSMUSG00000129772.1"; transcript_id "ENSMUSG00000129772.1_tx_61"; exon_id "chr1_194419062_194419182_-"; exonnum "1"; txlen "1824";
chr1	sragcm37_mid	exon	194419972	194420088	0.0662251959500663	-	.	gene_id "ENSMUSG00000129772.1"; transcript_id "ENSMUSG00000129772.1_tx_23"; exon_id "chr1_194419972_194420088_-"; exonnum "3"; txlen "1330";
chr1	sragcm37_mid	exon	194419972	194420088	0.0662251959500663	-	.	gene_id "ENSMUSG00000129772.1"; transcript_id "ENSMUSG00000129772.1_tx_28"; exon_id "chr1_194419972_194420088_-"; exonnum "3"; txlen "1427";
chr1	sragcm37_mid	exon	194419972	194420088	0.0567644536714854	-	.	gene_id "ENSMUSG00000129772.1"; transcript_id "ENSMUSG00000129772.1_tx_41"; exon_id "chr1_194419972_194420088_-"; exonnum "3"; txlen "2687";
chr1	sragcm37_mid	exon	194419972	194420088	0.0567644536714854	-	.	gene_id "ENSMUSG00000129772.1"; transcript_id "ENSMUSG00000129772.1_tx_42"; exon_id "chr1_194419972_194420088_-"; exonnum "3"; txlen "2690";
chr1	sragcm37_mid	exon	194419972	194420088	0.042573340253614	-	.	gene_id "ENSMUSG00000129772.1"; transcript_id "ENSMUSG00000129772.1_tx_49"; exon_id "chr1_194419972_194420088_-"; exonnum "3"; txlen "1345";
chr1	sragcm37_mid	exon	194419972	194420088	0.00441886958162583	-	.	gene_id "ENSMUSG00000129772.1"; transcript_id "ENSMUSG00000129772.1_tx_66"; exon_id "chr1_194419972_194420088_-"; exonnum "4"; txlen "2860";
chr1	sragcm37_mid	exon	194419972	194420088	0.00441886958162583	-	.	gene_id "ENSMUSG00000129772.1"; transcript_id "ENSMUSG00000129772.1_tx_67"; exon_id "chr1_194419972_194420088_-"; exonnum "4"; txlen "2856";
chr1	HAVANA	exon	194421210	194421383	0	-	.	gene_id "ENSMUSG00000129772.1"; transcript_id "ENSMUST00000295627.1"; gene_type "lncRNA"; gene_name "ENSMUSG00000129772"; transcript_type "lncRNA"; transcript_name "ENSMUST00000295627"; exon_number 3; exon_id "ENSMUSE00001585165.1"; level 2; tag "basic"; tag "TAGENE";
chr1	HAVANA	transcript	194421210	194457193	0	-	.	gene_id "ENSMUSG00000129772.1"; transcript_id "ENSMUST00000295627.1"; gene_type "lncRNA"; gene_name "ENSMUSG00000129772"; transcript_type "lncRNA"; transcript_name "ENSMUST00000295627"; level 2; tag "basic"; tag "TAGENE";
chr1	HAVANA	exon	194421215	194421383	0	-	.	gene_id "ENSMUSG00000129772.1"; transcript_id "ENSMUST00000295626.1"; gene_type "lncRNA"; gene_name "ENSMUSG00000129772"; transcript_type "lncRNA"; transcript_name "ENSMUST00000295626"; exon_number 2; exon_id "ENSMUSE00001585167.1"; level 2; tag "TAGENE";
chr1	HAVANA	transcript	194421215	194457222	0	-	.	gene_id "ENSMUSG00000129772.1"; transcript_id "ENSMUST00000295626.1"; gene_type "lncRNA"; gene_name "ENSMUSG00000129772"; transcript_type "lncRNA"; transcript_name "ENSMUST00000295626"; level 2; tag "TAGENE";
chr1	HAVANA	exon	194424399	194424464	0	-	.	gene_id "ENSMUSG00000129772.1"; transcript_id "ENSMUST00000295627.1"; gene_type "lncRNA"; gene_name "ENSMUSG00000129772"; transcript_type "lncRNA"; transcript_name "ENSMUST00000295627"; exon_number 2; exon_id "ENSMUSE00001585170.1"; level 2; tag "basic"; tag "TAGENE";
chr1	ENSEMBL_gcm37	exon	194424399	194424464	0.0662251959500663	-	.	gene_id "ENSMUSG00000129772.1"; transcript_id "ENSMUSG00000129772.1_tx_23"; exon_id "chr1_194424399_194424464_-"; exonnum "2"; txlen "1330";
chr1	ENSEMBL_gcm37	exon	194424399	194424464	0.0662251959500663	-	.	gene_id "ENSMUSG00000129772.1"; transcript_id "ENSMUSG00000129772.1_tx_28"; exon_id "chr1_194424399_194424464_-"; exonnum "2"; txlen "1427";
chr1	ENSEMBL_gcm37	exon	194424399	194424464	0.0567644536714854	-	.	gene_id "ENSMUSG00000129772.1"; transcript_id "ENSMUSG00000129772.1_tx_41"; exon_id "chr1_194424399_194424464_-"; exonnum "2"; txlen "2687";
chr1	ENSEMBL_gcm37	exon	194424399	194424464	0.0567644536714854	-	.	gene_id "ENSMUSG00000129772.1"; transcript_id "ENSMUSG00000129772.1_tx_42"; exon_id "chr1_194424399_194424464_-"; exonnum "2"; txlen "2690";
chr1	ENSEMBL_gcm37	exon	194424399	194424464	0.042573340253614	-	.	gene_id "ENSMUSG00000129772.1"; transcript_id "ENSMUSG00000129772.1_tx_49"; exon_id "chr1_194424399_194424464_-"; exonnum "2"; txlen "1345";
chr1	ENSEMBL_gcm37	exon	194424399	194424464	0.00441886958162583	-	.	gene_id "ENSMUSG00000129772.1"; transcript_id "ENSMUSG00000129772.1_tx_66"; exon_id "chr1_194424399_194424464_-"; exonnum "3"; txlen "2860";
chr1	ENSEMBL_gcm37	exon	194424399	194424464	0.00441886958162583	-	.	gene_id "ENSMUSG00000129772.1"; transcript_id "ENSMUSG00000129772.1_tx_67"; exon_id "chr1_194424399_194424464_-"; exonnum "3"; txlen "2856";
chr1	sragcm37_mid	exon	194441037	194441257	0.00441886958162583	-	.	gene_id "ENSMUSG00000129772.1"; transcript_id "ENSMUSG00000129772.1_tx_66"; exon_id "chr1_194441037_194441257_-"; exonnum "2"; txlen "2860";
chr1	sragcm37_mid	exon	194441037	194441257	0.00441886958162583	-	.	gene_id "ENSMUSG00000129772.1"; transcript_id "ENSMUSG00000129772.1_tx_67"; exon_id "chr1_194441037_194441257_-"; exonnum "2"; txlen "2856";
chr1	sragcm37_ss	exon	194442448	194442582	0.00441886958162583	-	.	gene_id "ENSMUSG00000129772.1"; transcript_id "ENSMUSG00000129772.1_tx_66"; exon_id "chr1_194442448_194442582_-"; exonnum "1"; txlen "2860";
chr1	sragcm37_ss	exon	194442448	194442582	0.00441886958162583	-	.	gene_id "ENSMUSG00000129772.1"; transcript_id "ENSMUSG00000129772.1_tx_67"; exon_id "chr1_194442448_194442582_-"; exonnum "1"; txlen "2856";
chr1	HAVANA	exon	194457092	194457174	0	-	.	gene_id "ENSMUSG00000129772.1"; transcript_id "ENSMUST00000295624.1"; gene_type "lncRNA"; gene_name "ENSMUSG00000129772"; transcript_type "lncRNA"; transcript_name "ENSMUST00000295624"; exon_number 1; exon_id "ENSMUSE00001585166.1"; level 2; tag "basic"; tag "Ensembl_canonical"; tag "GENCODE_Primary"; tag "TAGENE";
chr1	HAVANA	exon	194457092	194457193	0	-	.	gene_id "ENSMUSG00000129772.1"; transcript_id "ENSMUST00000295627.1"; gene_type "lncRNA"; gene_name "ENSMUSG00000129772"; transcript_type "lncRNA"; transcript_name "ENSMUST00000295627"; exon_number 1; exon_id "ENSMUSE00001585169.1"; level 2; tag "basic"; tag "TAGENE";
chr1	ENSEMBL_gcm37	exon	194457092	194457193	0.401112074712141	-	.	gene_id "ENSMUSG00000129772.1"; transcript_id "ENSMUSG00000129772.1_tx_1"; exon_id "chr1_194457092_194457193_-"; exonnum "1"; txlen "1041";
chr1	ENSEMBL_gcm37	exon	194457092	194457193	0.0975615998079863	-	.	gene_id "ENSMUSG00000129772.1"; transcript_id "ENSMUSG00000129772.1_tx_10"; exon_id "chr1_194457092_194457193_-"; exonnum "1"; txlen "1138";
chr1	ENSEMBL_gcm37	exon	194457092	194457193	0.0851466805072281	-	.	gene_id "ENSMUSG00000129772.1"; transcript_id "ENSMUSG00000129772.1_tx_11"; exon_id "chr1_194457092_194457193_-"; exonnum "1"; txlen "1056";
chr1	ENSEMBL_gcm37	exon	194457092	194457193	0.0851466805072281	-	.	gene_id "ENSMUSG00000129772.1"; transcript_id "ENSMUSG00000129772.1_tx_12"; exon_id "chr1_194457092_194457193_-"; exonnum "1"; txlen "1059";
chr1	ENSEMBL_gcm37	exon	194457092	194457193	0.0851466805072281	-	.	gene_id "ENSMUSG00000129772.1"; transcript_id "ENSMUSG00000129772.1_tx_13"; exon_id "chr1_194457092_194457193_-"; exonnum "1"; txlen "1024";
chr1	ENSEMBL_gcm37	exon	194457092	194457193	0.0851466805072281	-	.	gene_id "ENSMUSG00000129772.1"; transcript_id "ENSMUSG00000129772.1_tx_14"; exon_id "chr1_194457092_194457193_-"; exonnum "1"; txlen "942";
chr1	ENSEMBL_gcm37	exon	194457092	194457193	0.0833787503578752	-	.	gene_id "ENSMUSG00000129772.1"; transcript_id "ENSMUSG00000129772.1_tx_15"; exon_id "chr1_194457092_194457193_-"; exonnum "1"; txlen "1487";
chr1	ENSEMBL_gcm37	exon	194457092	194457193	0.0833787503578752	-	.	gene_id "ENSMUSG00000129772.1"; transcript_id "ENSMUSG00000129772.1_tx_16"; exon_id "chr1_194457092_194457193_-"; exonnum "1"; txlen "1784";
chr1	ENSEMBL_gcm37	exon	194457092	194457193	0.0833787503578752	-	.	gene_id "ENSMUSG00000129772.1"; transcript_id "ENSMUSG00000129772.1_tx_17"; exon_id "chr1_194457092_194457193_-"; exonnum "1"; txlen "1373";
chr1	ENSEMBL_gcm37	exon	194457092	194457193	0.0804163093679376	-	.	gene_id "ENSMUSG00000129772.1"; transcript_id "ENSMUSG00000129772.1_tx_18"; exon_id "chr1_194457092_194457193_-"; exonnum "1"; txlen "844";
chr1	ENSEMBL_gcm37	exon	194457092	194457193	0.0804163093679376	-	.	gene_id "ENSMUSG00000129772.1"; transcript_id "ENSMUSG00000129772.1_tx_19"; exon_id "chr1_194457092_194457193_-"; exonnum "1"; txlen "730";
chr1	ENSEMBL_gcm37	exon	194457092	194457193	0.401112074712141	-	.	gene_id "ENSMUSG00000129772.1"; transcript_id "ENSMUSG00000129772.1_tx_2"; exon_id "chr1_194457092_194457193_-"; exonnum "1"; txlen "927";
chr1	ENSEMBL_gcm37	exon	194457092	194457193	0.0691793729722437	-	.	gene_id "ENSMUSG00000129772.1"; transcript_id "ENSMUSG00000129772.1_tx_20"; exon_id "chr1_194457092_194457193_-"; exonnum "1"; txlen "1337";
chr1	ENSEMBL_gcm37	exon	194457092	194457193	0.0663428030822214	-	.	gene_id "ENSMUSG00000129772.1"; transcript_id "ENSMUSG00000129772.1_tx_21"; exon_id "chr1_194457092_194457193_-"; exonnum "1"; txlen "1136";
chr1	ENSEMBL_gcm37	exon	194457092	194457193	0.0663428030822214	-	.	gene_id "ENSMUSG00000129772.1"; transcript_id "ENSMUSG00000129772.1_tx_22"; exon_id "chr1_194457092_194457193_-"; exonnum "1"; txlen "1022";
chr1	ENSEMBL_gcm37	exon	194457092	194457193	0.0662251959500663	-	.	gene_id "ENSMUSG00000129772.1"; transcript_id "ENSMUSG00000129772.1_tx_23"; exon_id "chr1_194457092_194457193_-"; exonnum "1"; txlen "1330";
chr1	ENSEMBL_gcm37	exon	194457092	194457193	0.0662251959500663	-	.	gene_id "ENSMUSG00000129772.1"; transcript_id "ENSMUSG00000129772.1_tx_24"; exon_id "chr1_194457092_194457193_-"; exonnum "1"; txlen "1353";
chr1	ENSEMBL_gcm37	exon	194457092	194457193	0.0662251959500663	-	.	gene_id "ENSMUSG00000129772.1"; transcript_id "ENSMUSG00000129772.1_tx_25"; exon_id "chr1_194457092_194457193_-"; exonnum "1"; txlen "1356";
chr1	ENSEMBL_gcm37	exon	194457092	194457193	0.0662251959500663	-	.	gene_id "ENSMUSG00000129772.1"; transcript_id "ENSMUSG00000129772.1_tx_26"; exon_id "chr1_194457092_194457193_-"; exonnum "1"; txlen "1239";
chr1	ENSEMBL_gcm37	exon	194457092	194457193	0.0662251959500663	-	.	gene_id "ENSMUSG00000129772.1"; transcript_id "ENSMUSG00000129772.1_tx_27"; exon_id "chr1_194457092_194457193_-"; exonnum "1"; txlen "1242";
chr1	ENSEMBL_gcm37	exon	194457092	194457193	0.0662251959500663	-	.	gene_id "ENSMUSG00000129772.1"; transcript_id "ENSMUSG00000129772.1_tx_28"; exon_id "chr1_194457092_194457193_-"; exonnum "1"; txlen "1427";
chr1	ENSEMBL_gcm37	exon	194457092	194457193	0.366754421217236	-	.	gene_id "ENSMUSG00000129772.1"; transcript_id "ENSMUSG00000129772.1_tx_3"; exon_id "chr1_194457092_194457193_-"; exonnum "1"; txlen "744";
chr1	ENSEMBL_gcm37	exon	194457092	194457193	0.0648698465550128	-	.	gene_id "ENSMUSG00000129772.1"; transcript_id "ENSMUSG00000129772.1_tx_30"; exon_id "chr1_194457092_194457193_-"; exonnum "1"; txlen "1240";
chr1	ENSEMBL_gcm37	exon	194457092	194457193	0.0614948248107758	-	.	gene_id "ENSMUSG00000129772.1"; transcript_id "ENSMUSG00000129772.1_tx_31"; exon_id "chr1_194457092_194457193_-"; exonnum "1"; txlen "1670";
chr1	ENSEMBL_gcm37	exon	194457092	194457193	0.0567644536714854	-	.	gene_id "ENSMUSG00000129772.1"; transcript_id "ENSMUSG00000129772.1_tx_32"; exon_id "chr1_194457092_194457193_-"; exonnum "1"; txlen "1389";
chr1	ENSEMBL_gcm37	exon	194457092	194457193	0.0567644536714854	-	.	gene_id "ENSMUSG00000129772.1"; transcript_id "ENSMUSG00000129772.1_tx_33"; exon_id "chr1_194457092_194457193_-"; exonnum "1"; txlen "1095";
chr1	ENSEMBL_gcm37	exon	194457092	194457193	0.0567644536714854	-	.	gene_id "ENSMUSG00000129772.1"; transcript_id "ENSMUSG00000129772.1_tx_34"; exon_id "chr1_194457092_194457193_-"; exonnum "1"; txlen "1604";
chr1	ENSEMBL_gcm37	exon	194457092	194457193	0.0567644536714854	-	.	gene_id "ENSMUSG00000129772.1"; transcript_id "ENSMUSG00000129772.1_tx_35"; exon_id "chr1_194457092_194457193_-"; exonnum "1"; txlen "1275";
chr1	ENSEMBL_gcm37	exon	194457092	194457193	0.0567644536714854	-	.	gene_id "ENSMUSG00000129772.1"; transcript_id "ENSMUSG00000129772.1_tx_36"; exon_id "chr1_194457092_194457193_-"; exonnum "1"; txlen "2132";
chr1	ENSEMBL_gcm37	exon	194457092	194457193	0.0567644536714854	-	.	gene_id "ENSMUSG00000129772.1"; transcript_id "ENSMUSG00000129772.1_tx_37"; exon_id "chr1_194457092_194457193_-"; exonnum "1"; txlen "2183";
chr1	ENSEMBL_gcm37	exon	194457092	194457193	0.0567644536714854	-	.	gene_id "ENSMUSG00000129772.1"; transcript_id "ENSMUSG00000129772.1_tx_38"; exon_id "chr1_194457092_194457193_-"; exonnum "1"; txlen "1307";
chr1	ENSEMBL_gcm37	exon	194457092	194457193	0.0567644536714854	-	.	gene_id "ENSMUSG00000129772.1"; transcript_id "ENSMUSG00000129772.1_tx_39"; exon_id "chr1_194457092_194457193_-"; exonnum "1"; txlen "1889";
chr1	ENSEMBL_gcm37	exon	194457092	194457193	0.346706644376082	-	.	gene_id "ENSMUSG00000129772.1"; transcript_id "ENSMUSG00000129772.1_tx_4"; exon_id "chr1_194457092_194457193_-"; exonnum "1"; txlen "630";
chr1	ENSEMBL_gcm37	exon	194457092	194457193	0.0567644536714854	-	.	gene_id "ENSMUSG00000129772.1"; transcript_id "ENSMUSG00000129772.1_tx_40"; exon_id "chr1_194457092_194457193_-"; exonnum "1"; txlen "2069";
chr1	ENSEMBL_gcm37	exon	194457092	194457193	0.0567644536714854	-	.	gene_id "ENSMUSG00000129772.1"; transcript_id "ENSMUSG00000129772.1_tx_41"; exon_id "chr1_194457092_194457193_-"; exonnum "1"; txlen "2687";
chr1	ENSEMBL_gcm37	exon	194457092	194457193	0.0567644536714854	-	.	gene_id "ENSMUSG00000129772.1"; transcript_id "ENSMUSG00000129772.1_tx_42"; exon_id "chr1_194457092_194457193_-"; exonnum "1"; txlen "2690";
chr1	ENSEMBL_gcm37	exon	194457092	194457193	0.0520340825321949	-	.	gene_id "ENSMUSG00000129772.1"; transcript_id "ENSMUSG00000129772.1_tx_43"; exon_id "chr1_194457092_194457193_-"; exonnum "1"; txlen "1930";
chr1	ENSEMBL_gcm37	exon	194457092	194457193	0.0520340825321949	-	.	gene_id "ENSMUSG00000129772.1"; transcript_id "ENSMUSG00000129772.1_tx_44"; exon_id "chr1_194457092_194457193_-"; exonnum "1"; txlen "1816";
chr1	ENSEMBL_gcm37	exon	194457092	194457193	0.0473037113929045	-	.	gene_id "ENSMUSG00000129772.1"; transcript_id "ENSMUSG00000129772.1_tx_45"; exon_id "chr1_194457092_194457193_-"; exonnum "1"; txlen "939";
chr1	ENSEMBL_gcm37	exon	194457092	194457193	0.0473037113929045	-	.	gene_id "ENSMUSG00000129772.1"; transcript_id "ENSMUSG00000129772.1_tx_46"; exon_id "chr1_194457092_194457193_-"; exonnum "1"; txlen "1233";
chr1	ENSEMBL_gcm37	exon	194457092	194457193	0.0473037113929045	-	.	gene_id "ENSMUSG00000129772.1"; transcript_id "ENSMUSG00000129772.1_tx_47"; exon_id "chr1_194457092_194457193_-"; exonnum "1"; txlen "1976";
chr1	ENSEMBL_gcm37	exon	194457092	194457193	0.0473037113929045	-	.	gene_id "ENSMUSG00000129772.1"; transcript_id "ENSMUSG00000129772.1_tx_48"; exon_id "chr1_194457092_194457193_-"; exonnum "1"; txlen "1119";
chr1	ENSEMBL_gcm37	exon	194457092	194457193	0.042573340253614	-	.	gene_id "ENSMUSG00000129772.1"; transcript_id "ENSMUSG00000129772.1_tx_49"; exon_id "chr1_194457092_194457193_-"; exonnum "1"; txlen "1345";
chr1	ENSEMBL_gcm37	exon	194457092	194457193	0.220045853446364	-	.	gene_id "ENSMUSG00000129772.1"; transcript_id "ENSMUSG00000129772.1_tx_5"; exon_id "chr1_194457092_194457193_-"; exonnum "1"; txlen "1538";
chr1	ENSEMBL_gcm37	exon	194457092	194457193	0.0378429691143236	-	.	gene_id "ENSMUSG00000129772.1"; transcript_id "ENSMUSG00000129772.1_tx_50"; exon_id "chr1_194457092_194457193_-"; exonnum "1"; txlen "1141";
chr1	ENSEMBL_gcm37	exon	194457092	194457193	0.0378429691143236	-	.	gene_id "ENSMUSG00000129772.1"; transcript_id "ENSMUSG00000129772.1_tx_51"; exon_id "chr1_194457092_194457193_-"; exonnum "1"; txlen "1236";
chr1	ENSEMBL_gcm37	exon	194457092	194457193	0.0378429691143236	-	.	gene_id "ENSMUSG00000129772.1"; transcript_id "ENSMUSG00000129772.1_tx_52"; exon_id "chr1_194457092_194457193_-"; exonnum "1"; txlen "1027";
chr1	ENSEMBL_gcm37	exon	194457092	194457193	0.0378429691143236	-	.	gene_id "ENSMUSG00000129772.1"; transcript_id "ENSMUSG00000129772.1_tx_53"; exon_id "chr1_194457092_194457193_-"; exonnum "1"; txlen "1392";
chr1	ENSEMBL_gcm37	exon	194457092	194457193	0.030721664710351	-	.	gene_id "ENSMUSG00000129772.1"; transcript_id "ENSMUSG00000129772.1_tx_54"; exon_id "chr1_194457092_194457193_-"; exonnum "1"; txlen "577";
chr1	ENSEMBL_gcm37	exon	194457092	194457193	0.030721664710351	-	.	gene_id "ENSMUSG00000129772.1"; transcript_id "ENSMUSG00000129772.1_tx_55"; exon_id "chr1_194457092_194457193_-"; exonnum "1"; txlen "874";
chr1	ENSEMBL_gcm37	exon	194457092	194457193	0.0191484348537119	-	.	gene_id "ENSMUSG00000129772.1"; transcript_id "ENSMUSG00000129772.1_tx_57"; exon_id "chr1_194457092_194457193_-"; exonnum "1"; txlen "1402";
chr1	ENSEMBL_gcm37	exon	194457092	194457193	0.0191484348537119	-	.	gene_id "ENSMUSG00000129772.1"; transcript_id "ENSMUSG00000129772.1_tx_58"; exon_id "chr1_194457092_194457193_-"; exonnum "1"; txlen "1288";
chr1	ENSEMBL_gcm37	exon	194457092	194457193	0.220045853446364	-	.	gene_id "ENSMUSG00000129772.1"; transcript_id "ENSMUSG00000129772.1_tx_6"; exon_id "chr1_194457092_194457193_-"; exonnum "1"; txlen "1835";
chr1	ENSEMBL_gcm37	exon	194457092	194457193	0.220045853446364	-	.	gene_id "ENSMUSG00000129772.1"; transcript_id "ENSMUSG00000129772.1_tx_7"; exon_id "chr1_194457092_194457193_-"; exonnum "1"; txlen "1424";
chr1	ENSEMBL_gcm37	exon	194457092	194457193	0.184484474432327	-	.	gene_id "ENSMUSG00000129772.1"; transcript_id "ENSMUSG00000129772.1_tx_8"; exon_id "chr1_194457092_194457193_-"; exonnum "1"; txlen "1721";
chr1	HAVANA	exon	194457092	194457197	0	-	.	gene_id "ENSMUSG00000129772.1"; transcript_id "ENSMUST00000295625.1"; gene_type "lncRNA"; gene_name "ENSMUSG00000129772"; transcript_type "lncRNA"; transcript_name "ENSMUST00000295625"; exon_number 1; exon_id "ENSMUSE00001585164.1"; level 2; tag "TAGENE";
chr1	HAVANA	exon	194457092	194457222	0	-	.	gene_id "ENSMUSG00000129772.1"; transcript_id "ENSMUST00000295626.1"; gene_type "lncRNA"; gene_name "ENSMUSG00000129772"; transcript_type "lncRNA"; transcript_name "ENSMUST00000295626"; exon_number 1; exon_id "ENSMUSE00001585158.1"; level 2; tag "TAGENE";
chr1	HAVANA	gene	194502038	194502395	0	-	.	gene_id "ENSMUSG00000103597.2"; gene_type "processed_pseudogene"; gene_name "Gm19777"; level 2; mgi_id "MGI:5011962"; havana_gene "OTTMUSG00000050885.1";
chr1	HAVANA	transcript	194502038	194502395	0	-	.	gene_id "ENSMUSG00000103597.2"; transcript_id "ENSMUST00000191940.2"; gene_type "processed_pseudogene"; gene_name "Gm19777"; transcript_type "processed_pseudogene"; transcript_name "Gm19777-201"; level 2; transcript_support_level "NA"; mgi_id "MGI:5011962"; ont "PGO:0000004"; tag "basic"; tag "Ensembl_canonical"; tag "GENCODE_Primary"; havana_gene "OTTMUSG00000050885.1"; havana_transcript "OTTMUST00000128963.1";
chr1	HAVANA	exon	194502038	194502395	0	-	.	gene_id "ENSMUSG00000103597.2"; transcript_id "ENSMUST00000191940.2"; gene_type "processed_pseudogene"; gene_name "Gm19777"; transcript_type "processed_pseudogene"; transcript_name "Gm19777-201"; exon_number 1; exon_id "ENSMUSE00001341891.2"; level 2; transcript_support_level "NA"; mgi_id "MGI:5011962"; ont "PGO:0000004"; tag "basic"; tag "Ensembl_canonical"; tag "GENCODE_Primary"; havana_gene "OTTMUSG00000050885.1"; havana_transcript "OTTMUST00000128963.1";
chr1	HAVANA	exon	194567924	194568494	0	-	.	gene_id "ENSMUSG00000097325.4"; transcript_id "ENSMUST00000367900.1"; gene_type "lncRNA"; gene_name "Gm16897"; transcript_type "lncRNA"; transcript_name "Gm16897-204"; exon_number 4; exon_id "ENSMUSE00001723826.1"; level 2; mgi_id "MGI:4439821"; tag "basic"; tag "TAGENE"; havana_gene "OTTMUSG00000050887.1";
chr1	HAVANA	transcript	194567924	194621469	0	-	.	gene_id "ENSMUSG00000097325.4"; transcript_id "ENSMUST00000367900.1"; gene_type "lncRNA"; gene_name "Gm16897"; transcript_type "lncRNA"; transcript_name "Gm16897-204"; level 2; mgi_id "MGI:4439821"; tag "basic"; tag "TAGENE"; havana_gene "OTTMUSG00000050887.1";
chr1	HAVANA	gene	194567924	194681825	0	-	.	gene_id "ENSMUSG00000097325.4"; gene_type "lncRNA"; gene_name "Gm16897"; level 2; mgi_id "MGI:4439821"; havana_gene "OTTMUSG00000050887.1";
chr1	HAVANA	exon	194568804	194569126	0	-	.	gene_id "ENSMUSG00000097325.4"; transcript_id "ENSMUST00000367900.1"; gene_type "lncRNA"; gene_name "Gm16897"; transcript_type "lncRNA"; transcript_name "Gm16897-204"; exon_number 3; exon_id "ENSMUSE00001723843.1"; level 2; mgi_id "MGI:4439821"; tag "basic"; tag "TAGENE"; havana_gene "OTTMUSG00000050887.1";
chr1	HAVANA	exon	194568979	194569126	0	-	.	gene_id "ENSMUSG00000097325.4"; transcript_id "ENSMUST00000367899.1"; gene_type "lncRNA"; gene_name "Gm16897"; transcript_type "lncRNA"; transcript_name "Gm16897-203"; exon_number 6; exon_id "ENSMUSE00001723854.1"; level 2; mgi_id "MGI:4439821"; tag "basic"; tag "Ensembl_canonical"; tag "GENCODE_Primary"; tag "TAGENE"; havana_gene "OTTMUSG00000050887.1";
chr1	HAVANA	transcript	194568979	194681773	0	-	.	gene_id "ENSMUSG00000097325.4"; transcript_id "ENSMUST00000367899.1"; gene_type "lncRNA"; gene_name "Gm16897"; transcript_type "lncRNA"; transcript_name "Gm16897-203"; level 2; mgi_id "MGI:4439821"; tag "basic"; tag "Ensembl_canonical"; tag "GENCODE_Primary"; tag "TAGENE"; havana_gene "OTTMUSG00000050887.1";
chr1	HAVANA	exon	194574103	194574222	0	-	.	gene_id "ENSMUSG00000097325.4"; transcript_id "ENSMUST00000367900.1"; gene_type "lncRNA"; gene_name "Gm16897"; transcript_type "lncRNA"; transcript_name "Gm16897-204"; exon_number 2; exon_id "ENSMUSE00001723852.1"; level 2; mgi_id "MGI:4439821"; tag "basic"; tag "TAGENE"; havana_gene "OTTMUSG00000050887.1";
chr1	HAVANA	exon	194574103	194574222	0	-	.	gene_id "ENSMUSG00000097325.4"; transcript_id "ENSMUST00000367899.1"; gene_type "lncRNA"; gene_name "Gm16897"; transcript_type "lncRNA"; transcript_name "Gm16897-203"; exon_number 5; exon_id "ENSMUSE00001723852.1"; level 2; mgi_id "MGI:4439821"; tag "basic"; tag "Ensembl_canonical"; tag "GENCODE_Primary"; tag "TAGENE"; havana_gene "OTTMUSG00000050887.1";
chr1	HAVANA	exon	194583514	194583645	0	-	.	gene_id "ENSMUSG00000097325.4"; transcript_id "ENSMUST00000367899.1"; gene_type "lncRNA"; gene_name "Gm16897"; transcript_type "lncRNA"; transcript_name "Gm16897-203"; exon_number 4; exon_id "ENSMUSE00001723833.1"; level 2; mgi_id "MGI:4439821"; tag "basic"; tag "Ensembl_canonical"; tag "GENCODE_Primary"; tag "TAGENE"; havana_gene "OTTMUSG00000050887.1";
chr1	HAVANA	exon	194621429	194621469	0	-	.	gene_id "ENSMUSG00000097325.4"; transcript_id "ENSMUST00000367900.1"; gene_type "lncRNA"; gene_name "Gm16897"; transcript_type "lncRNA"; transcript_name "Gm16897-204"; exon_number 1; exon_id "ENSMUSE00001723834.1"; level 2; mgi_id "MGI:4439821"; tag "basic"; tag "TAGENE"; havana_gene "OTTMUSG00000050887.1";
chr1	HAVANA	exon	194638067	194639086	0	-	.	gene_id "ENSMUSG00000097325.4"; transcript_id "ENSMUST00000180780.3"; gene_type "lncRNA"; gene_name "Gm16897"; transcript_type "lncRNA"; transcript_name "Gm16897-201"; exon_number 5; exon_id "ENSMUSE00001129171.2"; level 2; transcript_support_level "1"; mgi_id "MGI:4439821"; tag "basic"; havana_gene "OTTMUSG00000050887.1"; havana_transcript "OTTMUST00000128969.1";
chr1	HAVANA	transcript	194638067	194659268	0	-	.	gene_id "ENSMUSG00000097325.4"; transcript_id "ENSMUST00000180780.3"; gene_type "lncRNA"; gene_name "Gm16897"; transcript_type "lncRNA"; transcript_name "Gm16897-201"; level 2; transcript_support_level "1"; mgi_id "MGI:4439821"; tag "basic"; havana_gene "OTTMUSG00000050887.1"; havana_transcript "OTTMUST00000128969.1";
chr1	HAVANA	exon	194638408	194639086	0	-	.	gene_id "ENSMUSG00000097325.4"; transcript_id "ENSMUST00000367901.1"; gene_type "lncRNA"; gene_name "Gm16897"; transcript_type "lncRNA"; transcript_name "Gm16897-205"; exon_number 4; exon_id "ENSMUSE00001723848.1"; level 2; mgi_id "MGI:4439821"; tag "TAGENE"; havana_gene "OTTMUSG00000050887.1";
chr1	HAVANA	transcript	194638408	194681788	0	-	.	gene_id "ENSMUSG00000097325.4"; transcript_id "ENSMUST00000367901.1"; gene_type "lncRNA"; gene_name "Gm16897"; transcript_type "lncRNA"; transcript_name "Gm16897-205"; level 2; mgi_id "MGI:4439821"; tag "TAGENE"; havana_gene "OTTMUSG00000050887.1";
chr1	HAVANA	exon	194638624	194638739	0	-	.	gene_id "ENSMUSG00000097325.4"; transcript_id "ENSMUST00000367902.1"; gene_type "lncRNA"; gene_name "Gm16897"; transcript_type "lncRNA"; transcript_name "Gm16897-206"; exon_number 6; exon_id "ENSMUSE00001723831.1"; level 2; mgi_id "MGI:4439821"; tag "basic"; tag "TAGENE"; havana_gene "OTTMUSG00000050887.1";
chr1	HAVANA	transcript	194638624	194681795	0	-	.	gene_id "ENSMUSG00000097325.4"; transcript_id "ENSMUST00000367902.1"; gene_type "lncRNA"; gene_name "Gm16897"; transcript_type "lncRNA"; transcript_name "Gm16897-206"; level 2; mgi_id "MGI:4439821"; tag "basic"; tag "TAGENE"; havana_gene "OTTMUSG00000050887.1";
chr1	HAVANA	exon	194638644	194638739	0	-	.	gene_id "ENSMUSG00000097325.4"; transcript_id "ENSMUST00000367903.1"; gene_type "lncRNA"; gene_name "Gm16897"; transcript_type "lncRNA"; transcript_name "Gm16897-207"; exon_number 5; exon_id "ENSMUSE00001723847.1"; level 2; mgi_id "MGI:4439821"; tag "TAGENE"; havana_gene "OTTMUSG00000050887.1";
chr1	HAVANA	transcript	194638644	194681757	0	-	.	gene_id "ENSMUSG00000097325.4"; transcript_id "ENSMUST00000367903.1"; gene_type "lncRNA"; gene_name "Gm16897"; transcript_type "lncRNA"; transcript_name "Gm16897-207"; level 2; mgi_id "MGI:4439821"; tag "TAGENE"; havana_gene "OTTMUSG00000050887.1";
chr1	HAVANA	exon	194638966	194639086	0	-	.	gene_id "ENSMUSG00000097325.4"; transcript_id "ENSMUST00000367902.1"; gene_type "lncRNA"; gene_name "Gm16897"; transcript_type "lncRNA"; transcript_name "Gm16897-206"; exon_number 5; exon_id "ENSMUSE00001723851.1"; level 2; mgi_id "MGI:4439821"; tag "basic"; tag "TAGENE"; havana_gene "OTTMUSG00000050887.1";
chr1	HAVANA	exon	194638966	194639086	0	-	.	gene_id "ENSMUSG00000097325.4"; transcript_id "ENSMUST00000367903.1"; gene_type "lncRNA"; gene_name "Gm16897"; transcript_type "lncRNA"; transcript_name "Gm16897-207"; exon_number 4; exon_id "ENSMUSE00001723851.1"; level 2; mgi_id "MGI:4439821"; tag "TAGENE"; havana_gene "OTTMUSG00000050887.1";
chr1	ENSEMBL_gcm37	exon	194638966	194639086	0.215329776956281	-	.	gene_id "ENSMUSG00000097325.4"; transcript_id "ENSMUSG00000097325.4_tx_10"; exon_id "chr1_194638966_194639086_-"; exonnum "4"; txlen "773";
chr1	ENSEMBL_gcm37	exon	194638966	194639086	0.103110000357364	-	.	gene_id "ENSMUSG00000097325.4"; transcript_id "ENSMUSG00000097325.4_tx_14"; exon_id "chr1_194638966_194639086_-"; exonnum "5"; txlen "893";
chr1	HAVANA	exon	194639016	194639086	0	-	.	gene_id "ENSMUSG00000097325.4"; transcript_id "ENSMUST00000367904.1"; gene_type "lncRNA"; gene_name "Gm16897"; transcript_type "lncRNA"; transcript_name "Gm16897-208"; exon_number 5; exon_id "ENSMUSE00001723844.1"; level 2; mgi_id "MGI:4439821"; tag "basic"; tag "TAGENE"; havana_gene "OTTMUSG00000050887.1";
chr1	HAVANA	transcript	194639016	194677751	0	-	.	gene_id "ENSMUSG00000097325.4"; transcript_id "ENSMUST00000367904.1"; gene_type "lncRNA"; gene_name "Gm16897"; transcript_type "lncRNA"; transcript_name "Gm16897-208"; level 2; mgi_id "MGI:4439821"; tag "basic"; tag "TAGENE"; havana_gene "OTTMUSG00000050887.1";
chr1	HAVANA	exon	194641193	194641521	0	-	.	gene_id "ENSMUSG00000097325.4"; transcript_id "ENSMUST00000367899.1"; gene_type "lncRNA"; gene_name "Gm16897"; transcript_type "lncRNA"; transcript_name "Gm16897-203"; exon_number 3; exon_id "ENSMUSE00001183153.2"; level 2; mgi_id "MGI:4439821"; tag "basic"; tag "Ensembl_canonical"; tag "GENCODE_Primary"; tag "TAGENE"; havana_gene "OTTMUSG00000050887.1";
chr1	HAVANA	exon	194641193	194641521	0	-	.	gene_id "ENSMUSG00000097325.4"; transcript_id "ENSMUST00000180780.3"; gene_type "lncRNA"; gene_name "Gm16897"; transcript_type "lncRNA"; transcript_name "Gm16897-201"; exon_number 4; exon_id "ENSMUSE00001183153.2"; level 2; transcript_support_level "1"; mgi_id "MGI:4439821"; tag "basic"; havana_gene "OTTMUSG00000050887.1"; havana_transcript "OTTMUST00000128969.1";
chr1	HAVANA	exon	194641193	194641521	0	-	.	gene_id "ENSMUSG00000097325.4"; transcript_id "ENSMUST00000367901.1"; gene_type "lncRNA"; gene_name "Gm16897"; transcript_type "lncRNA"; transcript_name "Gm16897-205"; exon_number 3; exon_id "ENSMUSE00001183153.2"; level 2; mgi_id "MGI:4439821"; tag "TAGENE"; havana_gene "OTTMUSG00000050887.1";
chr1	HAVANA	exon	194641193	194641521	0	-	.	gene_id "ENSMUSG00000097325.4"; transcript_id "ENSMUST00000367902.1"; gene_type "lncRNA"; gene_name "Gm16897"; transcript_type "lncRNA"; transcript_name "Gm16897-206"; exon_number 4; exon_id "ENSMUSE00001183153.2"; level 2; mgi_id "MGI:4439821"; tag "basic"; tag "TAGENE"; havana_gene "OTTMUSG00000050887.1";
chr1	HAVANA	exon	194641193	194641521	0	-	.	gene_id "ENSMUSG00000097325.4"; transcript_id "ENSMUST00000367903.1"; gene_type "lncRNA"; gene_name "Gm16897"; transcript_type "lncRNA"; transcript_name "Gm16897-207"; exon_number 3; exon_id "ENSMUSE00001183153.2"; level 2; mgi_id "MGI:4439821"; tag "TAGENE"; havana_gene "OTTMUSG00000050887.1";
chr1	HAVANA	exon	194641193	194641521	0	-	.	gene_id "ENSMUSG00000097325.4"; transcript_id "ENSMUST00000367904.1"; gene_type "lncRNA"; gene_name "Gm16897"; transcript_type "lncRNA"; transcript_name "Gm16897-208"; exon_number 4; exon_id "ENSMUSE00001183153.2"; level 2; mgi_id "MGI:4439821"; tag "basic"; tag "TAGENE"; havana_gene "OTTMUSG00000050887.1";
chr1	ENSEMBL_gcm37	exon	194641193	194641521	0.215329776956281	-	.	gene_id "ENSMUSG00000097325.4"; transcript_id "ENSMUSG00000097325.4_tx_10"; exon_id "chr1_194641193_194641521_-"; exonnum "3"; txlen "773";
chr1	ENSEMBL_gcm37	exon	194641193	194641521	0.103110000357364	-	.	gene_id "ENSMUSG00000097325.4"; transcript_id "ENSMUSG00000097325.4_tx_14"; exon_id "chr1_194641193_194641521_-"; exonnum "4"; txlen "893";
chr1	HAVANA	exon	194641686	194641806	0	-	.	gene_id "ENSMUSG00000097325.4"; transcript_id "ENSMUST00000367899.1"; gene_type "lncRNA"; gene_name "Gm16897"; transcript_type "lncRNA"; transcript_name "Gm16897-203"; exon_number 2; exon_id "ENSMUSE00001161265.2"; level 2; mgi_id "MGI:4439821"; tag "basic"; tag "Ensembl_canonical"; tag "GENCODE_Primary"; tag "TAGENE"; havana_gene "OTTMUSG00000050887.1";
chr1	HAVANA	exon	194641686	194641806	0	-	.	gene_id "ENSMUSG00000097325.4"; transcript_id "ENSMUST00000180780.3"; gene_type "lncRNA"; gene_name "Gm16897"; transcript_type "lncRNA"; transcript_name "Gm16897-201"; exon_number 3; exon_id "ENSMUSE00001161265.2"; level 2; transcript_support_level "1"; mgi_id "MGI:4439821"; tag "basic"; havana_gene "OTTMUSG00000050887.1"; havana_transcript "OTTMUST00000128969.1";
chr1	HAVANA	exon	194641686	194641806	0	-	.	gene_id "ENSMUSG00000097325.4"; transcript_id "ENSMUST00000367901.1"; gene_type "lncRNA"; gene_name "Gm16897"; transcript_type "lncRNA"; transcript_name "Gm16897-205"; exon_number 2; exon_id "ENSMUSE00001161265.2"; level 2; mgi_id "MGI:4439821"; tag "TAGENE"; havana_gene "OTTMUSG00000050887.1";
chr1	HAVANA	exon	194641686	194641806	0	-	.	gene_id "ENSMUSG00000097325.4"; transcript_id "ENSMUST00000367902.1"; gene_type "lncRNA"; gene_name "Gm16897"; transcript_type "lncRNA"; transcript_name "Gm16897-206"; exon_number 3; exon_id "ENSMUSE00001161265.2"; level 2; mgi_id "MGI:4439821"; tag "basic"; tag "TAGENE"; havana_gene "OTTMUSG00000050887.1";
chr1	HAVANA	exon	194641686	194641806	0	-	.	gene_id "ENSMUSG00000097325.4"; transcript_id "ENSMUST00000367903.1"; gene_type "lncRNA"; gene_name "Gm16897"; transcript_type "lncRNA"; transcript_name "Gm16897-207"; exon_number 2; exon_id "ENSMUSE00001161265.2"; level 2; mgi_id "MGI:4439821"; tag "TAGENE"; havana_gene "OTTMUSG00000050887.1";
chr1	HAVANA	exon	194641686	194641806	0	-	.	gene_id "ENSMUSG00000097325.4"; transcript_id "ENSMUST00000367904.1"; gene_type "lncRNA"; gene_name "Gm16897"; transcript_type "lncRNA"; transcript_name "Gm16897-208"; exon_number 3; exon_id "ENSMUSE00001161265.2"; level 2; mgi_id "MGI:4439821"; tag "basic"; tag "TAGENE"; havana_gene "OTTMUSG00000050887.1";
chr1	ENSEMBL_gcm37	exon	194641686	194641806	0.215329776956281	-	.	gene_id "ENSMUSG00000097325.4"; transcript_id "ENSMUSG00000097325.4_tx_10"; exon_id "chr1_194641686_194641806_-"; exonnum "2"; txlen "773";
chr1	ENSEMBL_gcm37	exon	194641686	194641806	0.103110000357364	-	.	gene_id "ENSMUSG00000097325.4"; transcript_id "ENSMUSG00000097325.4_tx_14"; exon_id "chr1_194641686_194641806_-"; exonnum "3"; txlen "893";
chr1	sragcm37_es	exon	194649751	194650687	1.69257904170043	-	.	gene_id "ENSMUSG00000097325.4"; transcript_id "ENSMUSG00000097325.4_tx_2"; exon_id "chr1_194649751_194650687_-"; exonnum "2"; txlen "1139";
chr1	sragcm37_es	exon	194649751	194650687	0.40933696589088	-	.	gene_id "ENSMUSG00000097325.4"; transcript_id "ENSMUSG00000097325.4_tx_7"; exon_id "chr1_194649751_194650687_-"; exonnum "3"; txlen "1259";
chr1	sragcm37_mid	exon	194651251	194651370	0.103110000357364	-	.	gene_id "ENSMUSG00000097325.4"; transcript_id "ENSMUSG00000097325.4_tx_14"; exon_id "chr1_194651251_194651370_-"; exonnum "2"; txlen "893";
chr1	sragcm37_mid	exon	194651251	194651370	0.40933696589088	-	.	gene_id "ENSMUSG00000097325.4"; transcript_id "ENSMUSG00000097325.4_tx_7"; exon_id "chr1_194651251_194651370_-"; exonnum "2"; txlen "1259";
chr1	sragcm37_ss	exon	194652901	194653102	0.215329776956281	-	.	gene_id "ENSMUSG00000097325.4"; transcript_id "ENSMUSG00000097325.4_tx_10"; exon_id "chr1_194652901_194653102_-"; exonnum "1"; txlen "773";
chr1	sragcm37_ss	exon	194652901	194653102	0.103110000357364	-	.	gene_id "ENSMUSG00000097325.4"; transcript_id "ENSMUSG00000097325.4_tx_14"; exon_id "chr1_194652901_194653102_-"; exonnum "1"; txlen "893";
chr1	sragcm37_ss	exon	194652901	194653102	1.69257904170043	-	.	gene_id "ENSMUSG00000097325.4"; transcript_id "ENSMUSG00000097325.4_tx_2"; exon_id "chr1_194652901_194653102_-"; exonnum "1"; txlen "1139";
chr1	sragcm37_ss	exon	194652901	194653102	0.40933696589088	-	.	gene_id "ENSMUSG00000097325.4"; transcript_id "ENSMUSG00000097325.4_tx_7"; exon_id "chr1_194652901_194653102_-"; exonnum "1"; txlen "1259";
chr1	HAVANA	exon	194653967	194654121	0	-	.	gene_id "ENSMUSG00000097325.4"; transcript_id "ENSMUST00000367908.1"; gene_type "lncRNA"; gene_name "Gm16897"; transcript_type "lncRNA"; transcript_name "Gm16897-212"; exon_number 3; exon_id "ENSMUSE00001723850.1"; level 2; mgi_id "MGI:4439821"; tag "TAGENE"; havana_gene "OTTMUSG00000050887.1";
chr1	HAVANA	exon	194653967	194654121	0	-	.	gene_id "ENSMUSG00000097325.4"; transcript_id "ENSMUST00000367907.1"; gene_type "lncRNA"; gene_name "Gm16897"; transcript_type "lncRNA"; transcript_name "Gm16897-211"; exon_number 4; exon_id "ENSMUSE00001723850.1"; level 2; mgi_id "MGI:4439821"; tag "TAGENE"; havana_gene "OTTMUSG00000050887.1";
chr1	HAVANA	exon	194653967	194654121	0	-	.	gene_id "ENSMUSG00000097325.4"; transcript_id "ENSMUST00000367905.1"; gene_type "lncRNA"; gene_name "Gm16897"; transcript_type "lncRNA"; transcript_name "Gm16897-209"; exon_number 3; exon_id "ENSMUSE00001723850.1"; level 2; mgi_id "MGI:4439821"; tag "TAGENE"; havana_gene "OTTMUSG00000050887.1";
chr1	HAVANA	transcript	194653967	194677720	0	-	.	gene_id "ENSMUSG00000097325.4"; transcript_id "ENSMUST00000367908.1"; gene_type "lncRNA"; gene_name "Gm16897"; transcript_type "lncRNA"; transcript_name "Gm16897-212"; level 2; mgi_id "MGI:4439821"; tag "TAGENE"; havana_gene "OTTMUSG00000050887.1";
chr1	HAVANA	transcript	194653967	194677753	0	-	.	gene_id "ENSMUSG00000097325.4"; transcript_id "ENSMUST00000367907.1"; gene_type "lncRNA"; gene_name "Gm16897"; transcript_type "lncRNA"; transcript_name "Gm16897-211"; level 2; mgi_id "MGI:4439821"; tag "TAGENE"; havana_gene "OTTMUSG00000050887.1";
chr1	HAVANA	transcript	194653967	194681773	0	-	.	gene_id "ENSMUSG00000097325.4"; transcript_id "ENSMUST00000367905.1"; gene_type "lncRNA"; gene_name "Gm16897"; transcript_type "lncRNA"; transcript_name "Gm16897-209"; level 2; mgi_id "MGI:4439821"; tag "TAGENE"; havana_gene "OTTMUSG00000050887.1";
chr1	HAVANA	exon	194653987	194654121	0	-	.	gene_id "ENSMUSG00000097325.4"; transcript_id "ENSMUST00000367906.1"; gene_type "lncRNA"; gene_name "Gm16897"; transcript_type "lncRNA"; transcript_name "Gm16897-210"; exon_number 2; exon_id "ENSMUSE00001723836.1"; level 2; mgi_id "MGI:4439821"; tag "TAGENE"; havana_gene "OTTMUSG00000050887.1";
chr1	HAVANA	transcript	194653987	194681767	0	-	.	gene_id "ENSMUSG00000097325.4"; transcript_id "ENSMUST00000367906.1"; gene_type "lncRNA"; gene_name "Gm16897"; transcript_type "lncRNA"; transcript_name "Gm16897-210"; level 2; mgi_id "MGI:4439821"; tag "TAGENE"; havana_gene "OTTMUSG00000050887.1";
chr1	HAVANA	exon	194655729	194655823	0	-	.	gene_id "ENSMUSG00000097325.4"; transcript_id "ENSMUST00000367902.1"; gene_type "lncRNA"; gene_name "Gm16897"; transcript_type "lncRNA"; transcript_name "Gm16897-206"; exon_number 2; exon_id "ENSMUSE00001723832.1"; level 2; mgi_id "MGI:4439821"; tag "basic"; tag "TAGENE"; havana_gene "OTTMUSG00000050887.1";
chr1	HAVANA	exon	194655729	194655823	0	-	.	gene_id "ENSMUSG00000097325.4"; transcript_id "ENSMUST00000367908.1"; gene_type "lncRNA"; gene_name "Gm16897"; transcript_type "lncRNA"; transcript_name "Gm16897-212"; exon_number 2; exon_id "ENSMUSE00001723832.1"; level 2; mgi_id "MGI:4439821"; tag "TAGENE"; havana_gene "OTTMUSG00000050887.1";
chr1	HAVANA	exon	194655729	194655823	0	-	.	gene_id "ENSMUSG00000097325.4"; transcript_id "ENSMUST00000367907.1"; gene_type "lncRNA"; gene_name "Gm16897"; transcript_type "lncRNA"; transcript_name "Gm16897-211"; exon_number 3; exon_id "ENSMUSE00001723832.1"; level 2; mgi_id "MGI:4439821"; tag "TAGENE"; havana_gene "OTTMUSG00000050887.1";
chr1	HAVANA	exon	194655729	194655823	0	-	.	gene_id "ENSMUSG00000097325.4"; transcript_id "ENSMUST00000367905.1"; gene_type "lncRNA"; gene_name "Gm16897"; transcript_type "lncRNA"; transcript_name "Gm16897-209"; exon_number 2; exon_id "ENSMUSE00001723832.1"; level 2; mgi_id "MGI:4439821"; tag "TAGENE"; havana_gene "OTTMUSG00000050887.1";
chr1	HAVANA	exon	194657162	194657326	0	-	.	gene_id "ENSMUSG00000097325.4"; transcript_id "ENSMUST00000180780.3"; gene_type "lncRNA"; gene_name "Gm16897"; transcript_type "lncRNA"; transcript_name "Gm16897-201"; exon_number 2; exon_id "ENSMUSE00001159680.2"; level 2; transcript_support_level "1"; mgi_id "MGI:4439821"; tag "basic"; havana_gene "OTTMUSG00000050887.1"; havana_transcript "OTTMUST00000128969.1";
chr1	HAVANA	exon	194658412	194659268	0	-	.	gene_id "ENSMUSG00000097325.4"; transcript_id "ENSMUST00000180780.3"; gene_type "lncRNA"; gene_name "Gm16897"; transcript_type "lncRNA"; transcript_name "Gm16897-201"; exon_number 1; exon_id "ENSMUSE00001148877.3"; level 2; transcript_support_level "1"; mgi_id "MGI:4439821"; tag "basic"; havana_gene "OTTMUSG00000050887.1"; havana_transcript "OTTMUST00000128969.1";
chr1	HAVANA	exon	194671305	194671629	0	-	.	gene_id "ENSMUSG00000097325.4"; transcript_id "ENSMUST00000367909.1"; gene_type "lncRNA"; gene_name "Gm16897"; transcript_type "lncRNA"; transcript_name "Gm16897-213"; exon_number 2; exon_id "ENSMUSE00001723830.1"; level 2; mgi_id "MGI:4439821"; tag "TAGENE"; havana_gene "OTTMUSG00000050887.1";
chr1	HAVANA	transcript	194671305	194681825	0	-	.	gene_id "ENSMUSG00000097325.4"; transcript_id "ENSMUST00000367909.1"; gene_type "lncRNA"; gene_name "Gm16897"; transcript_type "lncRNA"; transcript_name "Gm16897-213"; level 2; mgi_id "MGI:4439821"; tag "TAGENE"; havana_gene "OTTMUSG00000050887.1";
chr1	HAVANA	exon	194671310	194671629	0	-	.	gene_id "ENSMUSG00000097325.4"; transcript_id "ENSMUST00000367910.1"; gene_type "lncRNA"; gene_name "Gm16897"; transcript_type "lncRNA"; transcript_name "Gm16897-214"; exon_number 2; exon_id "ENSMUSE00001723839.1"; level 2; mgi_id "MGI:4439821"; tag "TAGENE"; havana_gene "OTTMUSG00000050887.1";
chr1	HAVANA	transcript	194671310	194677746	0	-	.	gene_id "ENSMUSG00000097325.4"; transcript_id "ENSMUST00000367910.1"; gene_type "lncRNA"; gene_name "Gm16897"; transcript_type "lncRNA"; transcript_name "Gm16897-214"; level 2; mgi_id "MGI:4439821"; tag "TAGENE"; havana_gene "OTTMUSG00000050887.1";
chr1	HAVANA	exon	194671368	194671629	0	-	.	gene_id "ENSMUSG00000097325.4"; transcript_id "ENSMUST00000367911.1"; gene_type "lncRNA"; gene_name "Gm16897"; transcript_type "lncRNA"; transcript_name "Gm16897-215"; exon_number 2; exon_id "ENSMUSE00001723824.1"; level 2; mgi_id "MGI:4439821"; tag "TAGENE"; havana_gene "OTTMUSG00000050887.1";
chr1	HAVANA	transcript	194671368	194675922	0	-	.	gene_id "ENSMUSG00000097325.4"; transcript_id "ENSMUST00000367911.1"; gene_type "lncRNA"; gene_name "Gm16897"; transcript_type "lncRNA"; transcript_name "Gm16897-215"; level 2; mgi_id "MGI:4439821"; tag "TAGENE"; havana_gene "OTTMUSG00000050887.1";
chr1	HAVANA	exon	194671370	194671629	0	-	.	gene_id "ENSMUSG00000097325.4"; transcript_id "ENSMUST00000191885.2"; gene_type "lncRNA"; gene_name "Gm16897"; transcript_type "lncRNA"; transcript_name "Gm16897-202"; exon_number 2; exon_id "ENSMUSE00001346140.2"; level 2; transcript_support_level "3"; mgi_id "MGI:4439821"; havana_gene "OTTMUSG00000050887.1"; havana_transcript "OTTMUST00000128974.1";
chr1	HAVANA	transcript	194671370	194677653	0	-	.	gene_id "ENSMUSG00000097325.4"; transcript_id "ENSMUST00000191885.2"; gene_type "lncRNA"; gene_name "Gm16897"; transcript_type "lncRNA"; transcript_name "Gm16897-202"; level 2; transcript_support_level "3"; mgi_id "MGI:4439821"; havana_gene "OTTMUSG00000050887.1"; havana_transcript "OTTMUST00000128974.1";
chr1	HAVANA	exon	194671393	194671629	0	-	.	gene_id "ENSMUSG00000097325.4"; transcript_id "ENSMUST00000367904.1"; gene_type "lncRNA"; gene_name "Gm16897"; transcript_type "lncRNA"; transcript_name "Gm16897-208"; exon_number 2; exon_id "ENSMUSE00001723837.1"; level 2; mgi_id "MGI:4439821"; tag "basic"; tag "TAGENE"; havana_gene "OTTMUSG00000050887.1";
chr1	HAVANA	exon	194671393	194671629	0	-	.	gene_id "ENSMUSG00000097325.4"; transcript_id "ENSMUST00000367907.1"; gene_type "lncRNA"; gene_name "Gm16897"; transcript_type "lncRNA"; transcript_name "Gm16897-211"; exon_number 2; exon_id "ENSMUSE00001723837.1"; level 2; mgi_id "MGI:4439821"; tag "TAGENE"; havana_gene "OTTMUSG00000050887.1";
chr1	HAVANA	exon	194675696	194675922	0	-	.	gene_id "ENSMUSG00000097325.4"; transcript_id "ENSMUST00000367911.1"; gene_type "lncRNA"; gene_name "Gm16897"; transcript_type "lncRNA"; transcript_name "Gm16897-215"; exon_number 1; exon_id "ENSMUSE00001723842.1"; level 2; mgi_id "MGI:4439821"; tag "TAGENE"; havana_gene "OTTMUSG00000050887.1";
chr1	HAVANA	exon	194677295	194677500	0	-	.	gene_id "ENSMUSG00000097325.4"; transcript_id "ENSMUST00000367912.1"; gene_type "lncRNA"; gene_name "Gm16897"; transcript_type "lncRNA"; transcript_name "Gm16897-216"; exon_number 2; exon_id "ENSMUSE00001723823.1"; level 2; mgi_id "MGI:4439821"; tag "TAGENE"; havana_gene "OTTMUSG00000050887.1";
chr1	HAVANA	transcript	194677295	194677732	0	-	.	gene_id "ENSMUSG00000097325.4"; transcript_id "ENSMUST00000367912.1"; gene_type "lncRNA"; gene_name "Gm16897"; transcript_type "lncRNA"; transcript_name "Gm16897-216"; level 2; mgi_id "MGI:4439821"; tag "TAGENE"; havana_gene "OTTMUSG00000050887.1";
chr1	HAVANA	exon	194677592	194677653	0	-	.	gene_id "ENSMUSG00000097325.4"; transcript_id "ENSMUST00000191885.2"; gene_type "lncRNA"; gene_name "Gm16897"; transcript_type "lncRNA"; transcript_name "Gm16897-202"; exon_number 1; exon_id "ENSMUSE00001338914.2"; level 2; transcript_support_level "3"; mgi_id "MGI:4439821"; havana_gene "OTTMUSG00000050887.1"; havana_transcript "OTTMUST00000128974.1";
chr1	HAVANA	exon	194677592	194677720	0	-	.	gene_id "ENSMUSG00000097325.4"; transcript_id "ENSMUST00000367908.1"; gene_type "lncRNA"; gene_name "Gm16897"; transcript_type "lncRNA"; transcript_name "Gm16897-212"; exon_number 1; exon_id "ENSMUSE00001723838.1"; level 2; mgi_id "MGI:4439821"; tag "TAGENE"; havana_gene "OTTMUSG00000050887.1";
chr1	HAVANA	exon	194677592	194677732	0	-	.	gene_id "ENSMUSG00000097325.4"; transcript_id "ENSMUST00000367912.1"; gene_type "lncRNA"; gene_name "Gm16897"; transcript_type "lncRNA"; transcript_name "Gm16897-216"; exon_number 1; exon_id "ENSMUSE00001723849.1"; level 2; mgi_id "MGI:4439821"; tag "TAGENE"; havana_gene "OTTMUSG00000050887.1";
chr1	HAVANA	exon	194677592	194677746	0	-	.	gene_id "ENSMUSG00000097325.4"; transcript_id "ENSMUST00000367910.1"; gene_type "lncRNA"; gene_name "Gm16897"; transcript_type "lncRNA"; transcript_name "Gm16897-214"; exon_number 1; exon_id "ENSMUSE00001723825.1"; level 2; mgi_id "MGI:4439821"; tag "TAGENE"; havana_gene "OTTMUSG00000050887.1";
chr1	HAVANA	exon	194677592	194677751	0	-	.	gene_id "ENSMUSG00000097325.4"; transcript_id "ENSMUST00000367904.1"; gene_type "lncRNA"; gene_name "Gm16897"; transcript_type "lncRNA"; transcript_name "Gm16897-208"; exon_number 1; exon_id "ENSMUSE00001723853.1"; level 2; mgi_id "MGI:4439821"; tag "basic"; tag "TAGENE"; havana_gene "OTTMUSG00000050887.1";
chr1	HAVANA	exon	194677592	194677753	0	-	.	gene_id "ENSMUSG00000097325.4"; transcript_id "ENSMUST00000367907.1"; gene_type "lncRNA"; gene_name "Gm16897"; transcript_type "lncRNA"; transcript_name "Gm16897-211"; exon_number 1; exon_id "ENSMUSE00001723841.1"; level 2; mgi_id "MGI:4439821"; tag "TAGENE"; havana_gene "OTTMUSG00000050887.1";
chr1	HAVANA	transcript	194681549	194681757	0	-	.	gene_id "ENSMUSG00000097325.4"; transcript_id "ENSMUST00000367913.1"; gene_type "lncRNA"; gene_name "Gm16897"; transcript_type "lncRNA"; transcript_name "Gm16897-217"; level 2; mgi_id "MGI:4439821"; tag "TAGENE"; havana_gene "OTTMUSG00000050887.1";
chr1	HAVANA	exon	194681549	194681757	0	-	.	gene_id "ENSMUSG00000097325.4"; transcript_id "ENSMUST00000367913.1"; gene_type "lncRNA"; gene_name "Gm16897"; transcript_type "lncRNA"; transcript_name "Gm16897-217"; exon_number 1; exon_id "ENSMUSE00001723846.1"; level 2; mgi_id "MGI:4439821"; tag "TAGENE"; havana_gene "OTTMUSG00000050887.1";
chr1	HAVANA	exon	194681660	194681757	0	-	.	gene_id "ENSMUSG00000097325.4"; transcript_id "ENSMUST00000367903.1"; gene_type "lncRNA"; gene_name "Gm16897"; transcript_type "lncRNA"; transcript_name "Gm16897-207"; exon_number 1; exon_id "ENSMUSE00001723827.1"; level 2; mgi_id "MGI:4439821"; tag "TAGENE"; havana_gene "OTTMUSG00000050887.1";
chr1	HAVANA	exon	194681660	194681767	0	-	.	gene_id "ENSMUSG00000097325.4"; transcript_id "ENSMUST00000367906.1"; gene_type "lncRNA"; gene_name "Gm16897"; transcript_type "lncRNA"; transcript_name "Gm16897-210"; exon_number 1; exon_id "ENSMUSE00001723840.1"; level 2; mgi_id "MGI:4439821"; tag "TAGENE"; havana_gene "OTTMUSG00000050887.1";
chr1	HAVANA	exon	194681660	194681773	0	-	.	gene_id "ENSMUSG00000097325.4"; transcript_id "ENSMUST00000367899.1"; gene_type "lncRNA"; gene_name "Gm16897"; transcript_type "lncRNA"; transcript_name "Gm16897-203"; exon_number 1; exon_id "ENSMUSE00001723829.1"; level 2; mgi_id "MGI:4439821"; tag "basic"; tag "Ensembl_canonical"; tag "GENCODE_Primary"; tag "TAGENE"; havana_gene "OTTMUSG00000050887.1";
chr1	HAVANA	exon	194681660	194681773	0	-	.	gene_id "ENSMUSG00000097325.4"; transcript_id "ENSMUST00000367905.1"; gene_type "lncRNA"; gene_name "Gm16897"; transcript_type "lncRNA"; transcript_name "Gm16897-209"; exon_number 1; exon_id "ENSMUSE00001723829.1"; level 2; mgi_id "MGI:4439821"; tag "TAGENE"; havana_gene "OTTMUSG00000050887.1";
chr1	HAVANA	exon	194681660	194681788	0	-	.	gene_id "ENSMUSG00000097325.4"; transcript_id "ENSMUST00000367901.1"; gene_type "lncRNA"; gene_name "Gm16897"; transcript_type "lncRNA"; transcript_name "Gm16897-205"; exon_number 1; exon_id "ENSMUSE00001723835.1"; level 2; mgi_id "MGI:4439821"; tag "TAGENE"; havana_gene "OTTMUSG00000050887.1";
chr1	HAVANA	exon	194681660	194681795	0	-	.	gene_id "ENSMUSG00000097325.4"; transcript_id "ENSMUST00000367902.1"; gene_type "lncRNA"; gene_name "Gm16897"; transcript_type "lncRNA"; transcript_name "Gm16897-206"; exon_number 1; exon_id "ENSMUSE00001723828.1"; level 2; mgi_id "MGI:4439821"; tag "basic"; tag "TAGENE"; havana_gene "OTTMUSG00000050887.1";
chr1	HAVANA	exon	194681660	194681825	0	-	.	gene_id "ENSMUSG00000097325.4"; transcript_id "ENSMUST00000367909.1"; gene_type "lncRNA"; gene_name "Gm16897"; transcript_type "lncRNA"; transcript_name "Gm16897-213"; exon_number 1; exon_id "ENSMUSE00001723845.1"; level 2; mgi_id "MGI:4439821"; tag "TAGENE"; havana_gene "OTTMUSG00000050887.1";
chr1	HAVANA	transcript	194699877	194700593	0	-	.	gene_id "ENSMUSG00000104077.4"; transcript_id "ENSMUST00000243646.2"; gene_type "lncRNA"; gene_name "Gm37027"; transcript_type "lncRNA"; transcript_name "Gm37027-202"; level 2; mgi_id "MGI:5610255"; tag "Ensembl_canonical"; tag "GENCODE_Primary"; tag "TAGENE"; havana_gene "OTTMUSG00000050892.1";
chr1	HAVANA	exon	194699877	194700593	0	-	.	gene_id "ENSMUSG00000104077.4"; transcript_id "ENSMUST00000243646.2"; gene_type "lncRNA"; gene_name "Gm37027"; transcript_type "lncRNA"; transcript_name "Gm37027-202"; exon_number 1; exon_id "ENSMUSE00001724993.1"; level 2; mgi_id "MGI:5610255"; tag "Ensembl_canonical"; tag "GENCODE_Primary"; tag "TAGENE"; havana_gene "OTTMUSG00000050892.1";
chr1	HAVANA	gene	194699877	194700625	0	-	.	gene_id "ENSMUSG00000104077.4"; gene_type "lncRNA"; gene_name "Gm37027"; level 2; mgi_id "MGI:5610255"; havana_gene "OTTMUSG00000050892.1";
chr1	HAVANA	exon	194699931	194700410	0	-	.	gene_id "ENSMUSG00000104077.4"; transcript_id "ENSMUST00000194642.4"; gene_type "lncRNA"; gene_name "Gm37027"; transcript_type "lncRNA"; transcript_name "Gm37027-201"; exon_number 2; exon_id "ENSMUSE00001724992.1"; level 2; transcript_support_level "1"; mgi_id "MGI:5610255"; tag "basic"; tag "TAGENE"; havana_gene "OTTMUSG00000050892.1"; havana_transcript "OTTMUST00000128977.1";
chr1	HAVANA	transcript	194699931	194700625	0	-	.	gene_id "ENSMUSG00000104077.4"; transcript_id "ENSMUST00000194642.4"; gene_type "lncRNA"; gene_name "Gm37027"; transcript_type "lncRNA"; transcript_name "Gm37027-201"; level 2; transcript_support_level "1"; mgi_id "MGI:5610255"; tag "basic"; tag "TAGENE"; havana_gene "OTTMUSG00000050892.1"; havana_transcript "OTTMUST00000128977.1";
chr1	HAVANA	exon	194700506	194700625	0	-	.	gene_id "ENSMUSG00000104077.4"; transcript_id "ENSMUST00000194642.4"; gene_type "lncRNA"; gene_name "Gm37027"; transcript_type "lncRNA"; transcript_name "Gm37027-201"; exon_number 1; exon_id "ENSMUSE00001724991.1"; level 2; transcript_support_level "1"; mgi_id "MGI:5610255"; tag "basic"; tag "TAGENE"; havana_gene "OTTMUSG00000050892.1"; havana_transcript "OTTMUST00000128977.1";
chr1	sragcm37_mid	exon	194709232	194709305	0.00909713432786279	-	.	gene_id "ENSMUSG00000016493.14"; transcript_id "ENSMUSG00000016493.14_tx_64"; exon_id "chr1_194709232_194709305_-"; exonnum "10"; txlen "975";
chr1	sragcm37_mid	exon	194709232	194709305	0.00909713432786279	-	.	gene_id "ENSMUSG00000016493.14"; transcript_id "ENSMUSG00000016493.14_tx_65"; exon_id "chr1_194709232_194709305_-"; exonnum "11"; txlen "1173";
chr1	sragcm37_mid	exon	194709232	194709305	0.00909713432786279	-	.	gene_id "ENSMUSG00000016493.14"; transcript_id "ENSMUSG00000016493.14_tx_66"; exon_id "chr1_194709232_194709305_-"; exonnum "10"; txlen "1125";
chr1	sragcm37_mid	exon	194709232	194709305	0.00909713432786279	-	.	gene_id "ENSMUSG00000016493.14"; transcript_id "ENSMUSG00000016493.14_tx_67"; exon_id "chr1_194709232_194709305_-"; exonnum "12"; txlen "1246";
chr1	sragcm37_mid	exon	194709232	194709305	0.00909713432786279	-	.	gene_id "ENSMUSG00000016493.14"; transcript_id "ENSMUSG00000016493.14_tx_68"; exon_id "chr1_194709232_194709305_-"; exonnum "9"; txlen "927";
chr1	sragcm37_mid	exon	194709232	194709305	0.00909713432786279	-	.	gene_id "ENSMUSG00000016493.14"; transcript_id "ENSMUSG00000016493.14_tx_69"; exon_id "chr1_194709232_194709305_-"; exonnum "11"; txlen "1214";
chr1	sragcm37_mid	exon	194709232	194709305	0.00909713432786279	-	.	gene_id "ENSMUSG00000016493.14"; transcript_id "ENSMUSG00000016493.14_tx_70"; exon_id "chr1_194709232_194709305_-"; exonnum "11"; txlen "1048";
chr1	sragcm37_mid	exon	194709232	194709305	0.00389286090581277	-	.	gene_id "ENSMUSG00000016493.14"; transcript_id "ENSMUSG00000016493.14_tx_74"; exon_id "chr1_194709232_194709305_-"; exonnum "15"; txlen "1688";
chr1	sragcm37_mid	exon	194709232	194709305	0.00389286090581277	-	.	gene_id "ENSMUSG00000016493.14"; transcript_id "ENSMUSG00000016493.14_tx_75"; exon_id "chr1_194709232_194709305_-"; exonnum "15"; txlen "1765";
chr1	sragcm37_mid	exon	194710203	194710320	0.00909713432786279	-	.	gene_id "ENSMUSG00000016493.14"; transcript_id "ENSMUSG00000016493.14_tx_64"; exon_id "chr1_194710203_194710320_-"; exonnum "9"; txlen "975";
chr1	sragcm37_mid	exon	194710203	194710320	0.00909713432786279	-	.	gene_id "ENSMUSG00000016493.14"; transcript_id "ENSMUSG00000016493.14_tx_65"; exon_id "chr1_194710203_194710320_-"; exonnum "10"; txlen "1173";
chr1	sragcm37_mid	exon	194710203	194710320	0.00909713432786279	-	.	gene_id "ENSMUSG00000016493.14"; transcript_id "ENSMUSG00000016493.14_tx_66"; exon_id "chr1_194710203_194710320_-"; exonnum "9"; txlen "1125";
chr1	sragcm37_mid	exon	194710203	194710320	0.00909713432786279	-	.	gene_id "ENSMUSG00000016493.14"; transcript_id "ENSMUSG00000016493.14_tx_67"; exon_id "chr1_194710203_194710320_-"; exonnum "11"; txlen "1246";
chr1	sragcm37_mid	exon	194710203	194710320	0.00909713432786279	-	.	gene_id "ENSMUSG00000016493.14"; transcript_id "ENSMUSG00000016493.14_tx_68"; exon_id "chr1_194710203_194710320_-"; exonnum "8"; txlen "927";
chr1	sragcm37_mid	exon	194710203	194710320	0.00909713432786279	-	.	gene_id "ENSMUSG00000016493.14"; transcript_id "ENSMUSG00000016493.14_tx_69"; exon_id "chr1_194710203_194710320_-"; exonnum "10"; txlen "1214";
chr1	sragcm37_mid	exon	194710203	194710320	0.00909713432786279	-	.	gene_id "ENSMUSG00000016493.14"; transcript_id "ENSMUSG00000016493.14_tx_70"; exon_id "chr1_194710203_194710320_-"; exonnum "10"; txlen "1048";
chr1	sragcm37_mid	exon	194710203	194710320	0.00389286090581277	-	.	gene_id "ENSMUSG00000016493.14"; transcript_id "ENSMUSG00000016493.14_tx_74"; exon_id "chr1_194710203_194710320_-"; exonnum "14"; txlen "1688";
chr1	sragcm37_mid	exon	194710203	194710320	0.00389286090581277	-	.	gene_id "ENSMUSG00000016493.14"; transcript_id "ENSMUSG00000016493.14_tx_75"; exon_id "chr1_194710203_194710320_-"; exonnum "14"; txlen "1765";
chr1	sragcm37_mid	exon	194712588	194712813	0.00389286090581277	-	.	gene_id "ENSMUSG00000016493.14"; transcript_id "ENSMUSG00000016493.14_tx_74"; exon_id "chr1_194712588_194712813_-"; exonnum "13"; txlen "1688";
chr1	sragcm37_mid	exon	194712588	194712813	0.00389286090581277	-	.	gene_id "ENSMUSG00000016493.14"; transcript_id "ENSMUSG00000016493.14_tx_75"; exon_id "chr1_194712588_194712813_-"; exonnum "13"; txlen "1765";
chr1	HAVANA	UTR	194719134	194724302	0	-	.	gene_id "ENSMUSG00000016493.14"; transcript_id "ENSMUST00000162650.8"; gene_type "protein_coding"; gene_name "Cd46"; transcript_type "protein_coding"; transcript_name "Cd46-203"; exon_number 11; exon_id "ENSMUSE00001343973.3"; level 2; protein_id "ENSMUSP00000123931.2"; transcript_support_level "1"; mgi_id "MGI:1203290"; tag "3_standard_supported_extension"; tag "basic"; tag "Ensembl_canonical"; tag "GENCODE_Primary"; tag "appris_principal_1"; tag "CCDS"; ccdsid "CCDS35828.1"; havana_gene "OTTMUSG00000034956.1"; havana_transcript "OTTMUST00000088873.1";
chr1	HAVANA	exon	194719134	194724321	0	-	.	gene_id "ENSMUSG00000016493.14"; transcript_id "ENSMUST00000162650.8"; gene_type "protein_coding"; gene_name "Cd46"; transcript_type "protein_coding"; transcript_name "Cd46-203"; exon_number 11; exon_id "ENSMUSE00001343973.3"; level 2; protein_id "ENSMUSP00000123931.2"; transcript_support_level "1"; mgi_id "MGI:1203290"; tag "3_standard_supported_extension"; tag "basic"; tag "Ensembl_canonical"; tag "GENCODE_Primary"; tag "appris_principal_1"; tag "CCDS"; ccdsid "CCDS35828.1"; havana_gene "OTTMUSG00000034956.1"; havana_transcript "OTTMUST00000088873.1";
chr1	HAVANA	gene	194719134	194774557	0	-	.	gene_id "ENSMUSG00000016493.14"; gene_type "protein_coding"; gene_name "Cd46"; level 2; mgi_id "MGI:1203290"; tag "overlapping_locus"; havana_gene "OTTMUSG00000034956.1";
chr1	HAVANA	transcript	194719134	194774557	0	-	.	gene_id "ENSMUSG00000016493.14"; transcript_id "ENSMUST00000162650.8"; gene_type "protein_coding"; gene_name "Cd46"; transcript_type "protein_coding"; transcript_name "Cd46-203"; level 2; protein_id "ENSMUSP00000123931.2"; transcript_support_level "1"; mgi_id "MGI:1203290"; tag "3_standard_supported_extension"; tag "basic"; tag "Ensembl_canonical"; tag "GENCODE_Primary"; tag "appris_principal_1"; tag "CCDS"; ccdsid "CCDS35828.1"; havana_gene "OTTMUSG00000034956.1"; havana_transcript "OTTMUST00000088873.1";
chr1	sragcm37_es	exon	194719584	194719749	0.0301632460847796	-	.	gene_id "ENSMUSG00000016493.14"; transcript_id "ENSMUSG00000016493.14_tx_31"; exon_id "chr1_194719584_194719749_-"; exonnum "11"; txlen "1236";
chr1	sragcm37_es	exon	194719584	194719749	0.0301632460847796	-	.	gene_id "ENSMUSG00000016493.14"; transcript_id "ENSMUSG00000016493.14_tx_32"; exon_id "chr1_194719584_194719749_-"; exonnum "12"; txlen "1309";
chr1	sragcm37_es	exon	194719584	194719749	0.0270008115399933	-	.	gene_id "ENSMUSG00000016493.14"; transcript_id "ENSMUSG00000016493.14_tx_33"; exon_id "chr1_194719584_194719749_-"; exonnum "9"; txlen "949";
chr1	sragcm37_es	exon	194719584	194719749	0.0270008115399933	-	.	gene_id "ENSMUSG00000016493.14"; transcript_id "ENSMUSG00000016493.14_tx_34"; exon_id "chr1_194719584_194719749_-"; exonnum "10"; txlen "1022";
chr1	sragcm37_es	exon	194719584	194719749	0.0105414484826209	-	.	gene_id "ENSMUSG00000016493.14"; transcript_id "ENSMUSG00000016493.14_tx_61"; exon_id "chr1_194719584_194719749_-"; exonnum "5"; txlen "640";
chr1	sragcm37_es	exon	194719584	194719749	0.00948730363435885	-	.	gene_id "ENSMUSG00000016493.14"; transcript_id "ENSMUSG00000016493.14_tx_63"; exon_id "chr1_194719584_194719749_-"; exonnum "8"; txlen "766";
chr1	sragcm37_es	exon	194719584	194719749	0.00908034911953768	-	.	gene_id "ENSMUSG00000016493.14"; transcript_id "ENSMUSG00000016493.14_tx_71"; exon_id "chr1_194719584_194719749_-"; exonnum "10"; txlen "1038";
chr1	sragcm37_es	exon	194719584	194719749	0.00908034911953768	-	.	gene_id "ENSMUSG00000016493.14"; transcript_id "ENSMUSG00000016493.14_tx_72"; exon_id "chr1_194719584_194719749_-"; exonnum "8"; txlen "901";
chr1	sragcm37_es	exon	194719584	194719749	0.00908034911953768	-	.	gene_id "ENSMUSG00000016493.14"; transcript_id "ENSMUSG00000016493.14_tx_73"; exon_id "chr1_194719584_194719749_-"; exonnum "10"; txlen "1188";
chr1	sragcm37_es	exon	194722617	194722720	0.0175859453914446	-	.	gene_id "ENSMUSG00000016493.14"; transcript_id "ENSMUSG00000016493.14_tx_45"; exon_id "chr1_194722617_194722720_-"; exonnum "9"; txlen "887";
chr1	sragcm37_es	exon	194722617	194722720	0.0175859453914446	-	.	gene_id "ENSMUSG00000016493.14"; transcript_id "ENSMUSG00000016493.14_tx_46"; exon_id "chr1_194722617_194722720_-"; exonnum "11"; txlen "1174";
chr1	sragcm37_es	exon	194722617	194722720	0.0175859453914446	-	.	gene_id "ENSMUSG00000016493.14"; transcript_id "ENSMUSG00000016493.14_tx_47"; exon_id "chr1_194722617_194722720_-"; exonnum "8"; txlen "672";
chr1	sragcm37_es	exon	194722617	194722720	0.0175859453914446	-	.	gene_id "ENSMUSG00000016493.14"; transcript_id "ENSMUSG00000016493.14_tx_48"; exon_id "chr1_194722617_194722720_-"; exonnum "12"; txlen "1247";
chr1	sragcm37_es	exon	194722617	194722720	0.0175859453914446	-	.	gene_id "ENSMUSG00000016493.14"; transcript_id "ENSMUSG00000016493.14_tx_49"; exon_id "chr1_194722617_194722720_-"; exonnum "10"; txlen "960";
chr1	sragcm37_es	exon	194722617	194722720	0.0175859453914446	-	.	gene_id "ENSMUSG00000016493.14"; transcript_id "ENSMUSG00000016493.14_tx_50"; exon_id "chr1_194722617_194722720_-"; exonnum "9"; txlen "745";
chr1	sragcm37_es	exon	194722617	194722720	0.0148804153312224	-	.	gene_id "ENSMUSG00000016493.14"; transcript_id "ENSMUSG00000016493.14_tx_51"; exon_id "chr1_194722617_194722720_-"; exonnum "10"; txlen "1085";
chr1	sragcm37_es	exon	194722617	194722720	0.0148804153312224	-	.	gene_id "ENSMUSG00000016493.14"; transcript_id "ENSMUSG00000016493.14_tx_52"; exon_id "chr1_194722617_194722720_-"; exonnum "11"; txlen "1158";
chr1	sragcm37_es	exon	194723781	194724113	0.0493721669184632	-	.	gene_id "ENSMUSG00000016493.14"; transcript_id "ENSMUSG00000016493.14_tx_20"; exon_id "chr1_194723781_194724113_-"; exonnum "11"; txlen "1403";
chr1	sragcm37_es	exon	194723781	194724113	0.0403954092969245	-	.	gene_id "ENSMUSG00000016493.14"; transcript_id "ENSMUSG00000016493.14_tx_22"; exon_id "chr1_194723781_194724113_-"; exonnum "10"; txlen "1355";
chr1	sragcm37_es	exon	194723781	194724113	0.0314186516753857	-	.	gene_id "ENSMUSG00000016493.14"; transcript_id "ENSMUSG00000016493.14_tx_24"; exon_id "chr1_194723781_194724113_-"; exonnum "9"; txlen "1116";
chr1	sragcm37_es	exon	194723781	194724113	0.0314186516753857	-	.	gene_id "ENSMUSG00000016493.14"; transcript_id "ENSMUSG00000016493.14_tx_25"; exon_id "chr1_194723781_194724113_-"; exonnum "8"; txlen "1068";
chr1	HAVANA	exon	194724143	194724321	0	-	.	gene_id "ENSMUSG00000016493.14"; transcript_id "ENSMUST00000161772.8"; gene_type "protein_coding"; gene_name "Cd46"; transcript_type "retained_intron"; transcript_name "Cd46-202"; exon_number 4; exon_id "ENSMUSE00001342289.2"; level 2; transcript_support_level "2"; mgi_id "MGI:1203290"; havana_gene "OTTMUSG00000034956.1"; havana_transcript "OTTMUST00000088875.1";
chr1	HAVANA	transcript	194724143	194751422	0	-	.	gene_id "ENSMUSG00000016493.14"; transcript_id "ENSMUST00000161772.8"; gene_type "protein_coding"; gene_name "Cd46"; transcript_type "retained_intron"; transcript_name "Cd46-202"; level 2; transcript_support_level "2"; mgi_id "MGI:1203290"; havana_gene "OTTMUSG00000034956.1"; havana_transcript "OTTMUST00000088875.1";
chr1	sragcm37_mid	exon	194724201	194724321	0.207091980803701	-	.	gene_id "ENSMUSG00000016493.14"; transcript_id "ENSMUSG00000016493.14_tx_1"; exon_id "chr1_194724201_194724321_-"; exonnum "13"; txlen "1352";
chr1	sragcm37_mid	exon	194724201	194724321	0.0742846600253116	-	.	gene_id "ENSMUSG00000016493.14"; transcript_id "ENSMUSG00000016493.14_tx_11"; exon_id "chr1_194724201_194724321_-"; exonnum "10"; txlen "1108";
chr1	sragcm37_mid	exon	194724201	194724321	0.061805442009444	-	.	gene_id "ENSMUSG00000016493.14"; transcript_id "ENSMUSG00000016493.14_tx_13"; exon_id "chr1_194724201_194724321_-"; exonnum "11"; txlen "1181";
chr1	sragcm37_mid	exon	194724201	194724321	0.0568990712001591	-	.	gene_id "ENSMUSG00000016493.14"; transcript_id "ENSMUSG00000016493.14_tx_15"; exon_id "chr1_194724201_194724321_-"; exonnum "8"; txlen "980";
chr1	sragcm37_mid	exon	194724201	194724321	0.0568990712001591	-	.	gene_id "ENSMUSG00000016493.14"; transcript_id "ENSMUSG00000016493.14_tx_16"; exon_id "chr1_194724201_194724321_-"; exonnum "6"; txlen "693";
chr1	sragcm37_mid	exon	194724201	194724321	0.0521958628346317	-	.	gene_id "ENSMUSG00000016493.14"; transcript_id "ENSMUSG00000016493.14_tx_17"; exon_id "chr1_194724201_194724321_-"; exonnum "10"; txlen "1185";
chr1	sragcm37_mid	exon	194724201	194724321	0.0521958628346317	-	.	gene_id "ENSMUSG00000016493.14"; transcript_id "ENSMUSG00000016493.14_tx_18"; exon_id "chr1_194724201_194724321_-"; exonnum "11"; txlen "1258";
chr1	sragcm37_mid	exon	194724201	194724321	0.0494120114863346	-	.	gene_id "ENSMUSG00000016493.14"; transcript_id "ENSMUSG00000016493.14_tx_19"; exon_id "chr1_194724201_194724321_-"; exonnum "10"; txlen "1226";
chr1	sragcm37_mid	exon	194724201	194724321	0.207091980803701	-	.	gene_id "ENSMUSG00000016493.14"; transcript_id "ENSMUSG00000016493.14_tx_2"; exon_id "chr1_194724201_194724321_-"; exonnum "14"; txlen "1425";
chr1	sragcm37_mid	exon	194724201	194724321	0.0493721669184632	-	.	gene_id "ENSMUSG00000016493.14"; transcript_id "ENSMUSG00000016493.14_tx_20"; exon_id "chr1_194724201_194724321_-"; exonnum "10"; txlen "1403";
chr1	sragcm37_mid	exon	194724201	194724321	0.0403954092969245	-	.	gene_id "ENSMUSG00000016493.14"; transcript_id "ENSMUSG00000016493.14_tx_22"; exon_id "chr1_194724201_194724321_-"; exonnum "9"; txlen "1355";
chr1	sragcm37_mid	exon	194724201	194724321	0.0369619622381417	-	.	gene_id "ENSMUSG00000016493.14"; transcript_id "ENSMUSG00000016493.14_tx_23"; exon_id "chr1_194724201_194724321_-"; exonnum "8"; txlen "939";
chr1	sragcm37_mid	exon	194724201	194724321	0.0314186516753857	-	.	gene_id "ENSMUSG00000016493.14"; transcript_id "ENSMUSG00000016493.14_tx_24"; exon_id "chr1_194724201_194724321_-"; exonnum "8"; txlen "1116";
chr1	sragcm37_mid	exon	194724201	194724321	0.0314186516753857	-	.	gene_id "ENSMUSG00000016493.14"; transcript_id "ENSMUSG00000016493.14_tx_25"; exon_id "chr1_194724201_194724321_-"; exonnum "7"; txlen "1068";
chr1	sragcm37_mid	exon	194724201	194724321	0.0310147352001773	-	.	gene_id "ENSMUSG00000016493.14"; transcript_id "ENSMUSG00000016493.14_tx_26"; exon_id "chr1_194724201_194724321_-"; exonnum "12"; txlen "1376";
chr1	sragcm37_mid	exon	194724201	194724321	0.0310147352001773	-	.	gene_id "ENSMUSG00000016493.14"; transcript_id "ENSMUSG00000016493.14_tx_27"; exon_id "chr1_194724201_194724321_-"; exonnum "13"; txlen "1449";
chr1	sragcm37_mid	exon	194724201	194724321	0.0310147352001773	-	.	gene_id "ENSMUSG00000016493.14"; transcript_id "ENSMUSG00000016493.14_tx_28"; exon_id "chr1_194724201_194724321_-"; exonnum "10"; txlen "1089";
chr1	sragcm37_mid	exon	194724201	194724321	0.0310147352001773	-	.	gene_id "ENSMUSG00000016493.14"; transcript_id "ENSMUSG00000016493.14_tx_29"; exon_id "chr1_194724201_194724321_-"; exonnum "11"; txlen "1162";
chr1	sragcm37_mid	exon	194724201	194724321	0.19418752120468	-	.	gene_id "ENSMUSG00000016493.14"; transcript_id "ENSMUSG00000016493.14_tx_3"; exon_id "chr1_194724201_194724321_-"; exonnum "10"; txlen "1149";
chr1	sragcm37_mid	exon	194724201	194724321	0.0301632460847796	-	.	gene_id "ENSMUSG00000016493.14"; transcript_id "ENSMUSG00000016493.14_tx_31"; exon_id "chr1_194724201_194724321_-"; exonnum "10"; txlen "1236";
chr1	sragcm37_mid	exon	194724201	194724321	0.0301632460847796	-	.	gene_id "ENSMUSG00000016493.14"; transcript_id "ENSMUSG00000016493.14_tx_32"; exon_id "chr1_194724201_194724321_-"; exonnum "11"; txlen "1309";
chr1	sragcm37_mid	exon	194724201	194724321	0.0270008115399933	-	.	gene_id "ENSMUSG00000016493.14"; transcript_id "ENSMUSG00000016493.14_tx_33"; exon_id "chr1_194724201_194724321_-"; exonnum "8"; txlen "949";
chr1	sragcm37_mid	exon	194724201	194724321	0.0270008115399933	-	.	gene_id "ENSMUSG00000016493.14"; transcript_id "ENSMUSG00000016493.14_tx_34"; exon_id "chr1_194724201_194724321_-"; exonnum "9"; txlen "1022";
chr1	sragcm37_mid	exon	194724201	194724321	0.0242860212124504	-	.	gene_id "ENSMUSG00000016493.14"; transcript_id "ENSMUSG00000016493.14_tx_36"; exon_id "chr1_194724201_194724321_-"; exonnum "9"; txlen "1028";
chr1	sragcm37_mid	exon	194724201	194724321	0.182285315802186	-	.	gene_id "ENSMUSG00000016493.14"; transcript_id "ENSMUSG00000016493.14_tx_4"; exon_id "chr1_194724201_194724321_-"; exonnum "8"; txlen "862";
chr1	sragcm37_mid	exon	194724201	194724321	0.0236502560019394	-	.	gene_id "ENSMUSG00000016493.14"; transcript_id "ENSMUSG00000016493.14_tx_40"; exon_id "chr1_194724201_194724321_-"; exonnum "7"; txlen "732";
chr1	sragcm37_mid	exon	194724201	194724321	0.0229198941745397	-	.	gene_id "ENSMUSG00000016493.14"; transcript_id "ENSMUSG00000016493.14_tx_41"; exon_id "chr1_194724201_194724321_-"; exonnum "6"; txlen "552";
chr1	sragcm37_mid	exon	194724201	194724321	0.022775228464787	-	.	gene_id "ENSMUSG00000016493.14"; transcript_id "ENSMUSG00000016493.14_tx_42"; exon_id "chr1_194724201_194724321_-"; exonnum "7"; txlen "891";
chr1	sragcm37_mid	exon	194724201	194724321	0.0189181464245312	-	.	gene_id "ENSMUSG00000016493.14"; transcript_id "ENSMUSG00000016493.14_tx_43"; exon_id "chr1_194724201_194724321_-"; exonnum "10"; txlen "1008";
chr1	sragcm37_mid	exon	194724201	194724321	0.0177940293157278	-	.	gene_id "ENSMUSG00000016493.14"; transcript_id "ENSMUSG00000016493.14_tx_44"; exon_id "chr1_194724201_194724321_-"; exonnum "5"; txlen "678";
chr1	sragcm37_mid	exon	194724201	194724321	0.0175859453914446	-	.	gene_id "ENSMUSG00000016493.14"; transcript_id "ENSMUSG00000016493.14_tx_45"; exon_id "chr1_194724201_194724321_-"; exonnum "8"; txlen "887";
chr1	sragcm37_mid	exon	194724201	194724321	0.0175859453914446	-	.	gene_id "ENSMUSG00000016493.14"; transcript_id "ENSMUSG00000016493.14_tx_46"; exon_id "chr1_194724201_194724321_-"; exonnum "10"; txlen "1174";
chr1	sragcm37_mid	exon	194724201	194724321	0.0175859453914446	-	.	gene_id "ENSMUSG00000016493.14"; transcript_id "ENSMUSG00000016493.14_tx_47"; exon_id "chr1_194724201_194724321_-"; exonnum "7"; txlen "672";
chr1	sragcm37_mid	exon	194724201	194724321	0.0175859453914446	-	.	gene_id "ENSMUSG00000016493.14"; transcript_id "ENSMUSG00000016493.14_tx_48"; exon_id "chr1_194724201_194724321_-"; exonnum "11"; txlen "1247";
chr1	sragcm37_mid	exon	194724201	194724321	0.0175859453914446	-	.	gene_id "ENSMUSG00000016493.14"; transcript_id "ENSMUSG00000016493.14_tx_49"; exon_id "chr1_194724201_194724321_-"; exonnum "9"; txlen "960";
chr1	sragcm37_mid	exon	194724201	194724321	0.0175859453914446	-	.	gene_id "ENSMUSG00000016493.14"; transcript_id "ENSMUSG00000016493.14_tx_50"; exon_id "chr1_194724201_194724321_-"; exonnum "8"; txlen "745";
chr1	sragcm37_mid	exon	194724201	194724321	0.0148804153312224	-	.	gene_id "ENSMUSG00000016493.14"; transcript_id "ENSMUSG00000016493.14_tx_51"; exon_id "chr1_194724201_194724321_-"; exonnum "9"; txlen "1085";
chr1	sragcm37_mid	exon	194724201	194724321	0.0148804153312224	-	.	gene_id "ENSMUSG00000016493.14"; transcript_id "ENSMUSG00000016493.14_tx_52"; exon_id "chr1_194724201_194724321_-"; exonnum "10"; txlen "1158";
chr1	sragcm37_mid	exon	194724201	194724321	0.0132032564997481	-	.	gene_id "ENSMUSG00000016493.14"; transcript_id "ENSMUSG00000016493.14_tx_53"; exon_id "chr1_194724201_194724321_-"; exonnum "10"; txlen "1161";
chr1	sragcm37_mid	exon	194724201	194724321	0.0132032564997481	-	.	gene_id "ENSMUSG00000016493.14"; transcript_id "ENSMUSG00000016493.14_tx_54"; exon_id "chr1_194724201_194724321_-"; exonnum "11"; txlen "1234";
chr1	sragcm37_mid	exon	194724201	194724321	0.0132032564997481	-	.	gene_id "ENSMUSG00000016493.14"; transcript_id "ENSMUSG00000016493.14_tx_55"; exon_id "chr1_194724201_194724321_-"; exonnum "8"; txlen "874";
chr1	sragcm37_mid	exon	194724201	194724321	0.0132032564997481	-	.	gene_id "ENSMUSG00000016493.14"; transcript_id "ENSMUSG00000016493.14_tx_56"; exon_id "chr1_194724201_194724321_-"; exonnum "9"; txlen "947";
chr1	sragcm37_mid	exon	194724201	194724321	0.0116816687507195	-	.	gene_id "ENSMUSG00000016493.14"; transcript_id "ENSMUSG00000016493.14_tx_57"; exon_id "chr1_194724201_194724321_-"; exonnum "6"; txlen "684";
chr1	sragcm37_mid	exon	194724201	194724321	0.0116816687507195	-	.	gene_id "ENSMUSG00000016493.14"; transcript_id "ENSMUSG00000016493.14_tx_58"; exon_id "chr1_194724201_194724321_-"; exonnum "9"; txlen "1060";
chr1	sragcm37_mid	exon	194724201	194724321	0.0114810926084766	-	.	gene_id "ENSMUSG00000016493.14"; transcript_id "ENSMUSG00000016493.14_tx_59"; exon_id "chr1_194724201_194724321_-"; exonnum "9"; txlen "1113";
chr1	sragcm37_mid	exon	194724201	194724321	0.104208641210857	-	.	gene_id "ENSMUSG00000016493.14"; transcript_id "ENSMUSG00000016493.14_tx_6"; exon_id "chr1_194724201_194724321_-"; exonnum "5"; txlen "601";
chr1	sragcm37_mid	exon	194724201	194724321	0.0114810926084766	-	.	gene_id "ENSMUSG00000016493.14"; transcript_id "ENSMUSG00000016493.14_tx_60"; exon_id "chr1_194724201_194724321_-"; exonnum "7"; txlen "826";
chr1	sragcm37_mid	exon	194724201	194724321	0.0105414484826209	-	.	gene_id "ENSMUSG00000016493.14"; transcript_id "ENSMUSG00000016493.14_tx_61"; exon_id "chr1_194724201_194724321_-"; exonnum "4"; txlen "640";
chr1	sragcm37_mid	exon	194724201	194724321	0.00965007418537701	-	.	gene_id "ENSMUSG00000016493.14"; transcript_id "ENSMUSG00000016493.14_tx_62"; exon_id "chr1_194724201_194724321_-"; exonnum "8"; txlen "805";
chr1	sragcm37_mid	exon	194724201	194724321	0.00948730363435885	-	.	gene_id "ENSMUSG00000016493.14"; transcript_id "ENSMUSG00000016493.14_tx_63"; exon_id "chr1_194724201_194724321_-"; exonnum "7"; txlen "766";
chr1	sragcm37_mid	exon	194724201	194724321	0.00909713432786279	-	.	gene_id "ENSMUSG00000016493.14"; transcript_id "ENSMUSG00000016493.14_tx_64"; exon_id "chr1_194724201_194724321_-"; exonnum "8"; txlen "975";
chr1	sragcm37_mid	exon	194724201	194724321	0.00909713432786279	-	.	gene_id "ENSMUSG00000016493.14"; transcript_id "ENSMUSG00000016493.14_tx_65"; exon_id "chr1_194724201_194724321_-"; exonnum "9"; txlen "1173";
chr1	sragcm37_mid	exon	194724201	194724321	0.00909713432786279	-	.	gene_id "ENSMUSG00000016493.14"; transcript_id "ENSMUSG00000016493.14_tx_66"; exon_id "chr1_194724201_194724321_-"; exonnum "8"; txlen "1125";
chr1	sragcm37_mid	exon	194724201	194724321	0.00909713432786279	-	.	gene_id "ENSMUSG00000016493.14"; transcript_id "ENSMUSG00000016493.14_tx_67"; exon_id "chr1_194724201_194724321_-"; exonnum "10"; txlen "1246";
chr1	sragcm37_mid	exon	194724201	194724321	0.00909713432786279	-	.	gene_id "ENSMUSG00000016493.14"; transcript_id "ENSMUSG00000016493.14_tx_68"; exon_id "chr1_194724201_194724321_-"; exonnum "7"; txlen "927";
chr1	sragcm37_mid	exon	194724201	194724321	0.00909713432786279	-	.	gene_id "ENSMUSG00000016493.14"; transcript_id "ENSMUSG00000016493.14_tx_69"; exon_id "chr1_194724201_194724321_-"; exonnum "9"; txlen "1214";
chr1	sragcm37_mid	exon	194724201	194724321	0.00909713432786279	-	.	gene_id "ENSMUSG00000016493.14"; transcript_id "ENSMUSG00000016493.14_tx_70"; exon_id "chr1_194724201_194724321_-"; exonnum "9"; txlen "1048";
chr1	sragcm37_mid	exon	194724201	194724321	0.00908034911953768	-	.	gene_id "ENSMUSG00000016493.14"; transcript_id "ENSMUSG00000016493.14_tx_71"; exon_id "chr1_194724201_194724321_-"; exonnum "9"; txlen "1038";
chr1	sragcm37_mid	exon	194724201	194724321	0.00908034911953768	-	.	gene_id "ENSMUSG00000016493.14"; transcript_id "ENSMUSG00000016493.14_tx_72"; exon_id "chr1_194724201_194724321_-"; exonnum "7"; txlen "901";
chr1	sragcm37_mid	exon	194724201	194724321	0.00908034911953768	-	.	gene_id "ENSMUSG00000016493.14"; transcript_id "ENSMUSG00000016493.14_tx_73"; exon_id "chr1_194724201_194724321_-"; exonnum "9"; txlen "1188";
chr1	sragcm37_mid	exon	194724201	194724321	0.00389286090581277	-	.	gene_id "ENSMUSG00000016493.14"; transcript_id "ENSMUSG00000016493.14_tx_74"; exon_id "chr1_194724201_194724321_-"; exonnum "12"; txlen "1688";
chr1	sragcm37_mid	exon	194724201	194724321	0.00389286090581277	-	.	gene_id "ENSMUSG00000016493.14"; transcript_id "ENSMUSG00000016493.14_tx_75"; exon_id "chr1_194724201_194724321_-"; exonnum "12"; txlen "1765";
chr1	sragcm37_mid	exon	194724201	194724321	0.0804163093679376	-	.	gene_id "ENSMUSG00000016493.14"; transcript_id "ENSMUSG00000016493.14_tx_8"; exon_id "chr1_194724201_194724321_-"; exonnum "12"; txlen "1293";
chr1	sragcm37_mid	exon	194724201	194724321	0.0804163093679376	-	.	gene_id "ENSMUSG00000016493.14"; transcript_id "ENSMUSG00000016493.14_tx_9"; exon_id "chr1_194724201_194724321_-"; exonnum "13"; txlen "1366";
chr1	HAVANA	exon	194724208	194724321	0	-	.	gene_id "ENSMUSG00000016493.14"; transcript_id "ENSMUST00000159563.8"; gene_type "protein_coding"; gene_name "Cd46"; transcript_type "nonsense_mediated_decay"; transcript_name "Cd46-201"; exon_number 12; exon_id "ENSMUSE00001303334.2"; level 2; protein_id "ENSMUSP00000123901.2"; transcript_support_level "1"; mgi_id "MGI:1203290"; havana_gene "OTTMUSG00000034956.1"; havana_transcript "OTTMUST00000088874.1";
chr1	HAVANA	UTR	194724208	194724321	0	-	.	gene_id "ENSMUSG00000016493.14"; transcript_id "ENSMUST00000159563.8"; gene_type "protein_coding"; gene_name "Cd46"; transcript_type "nonsense_mediated_decay"; transcript_name "Cd46-201"; exon_number 12; exon_id "ENSMUSE00001303334.2"; level 2; protein_id "ENSMUSP00000123901.2"; transcript_support_level "1"; mgi_id "MGI:1203290"; havana_gene "OTTMUSG00000034956.1"; havana_transcript "OTTMUST00000088874.1";
chr1	HAVANA	transcript	194724208	194774533	0	-	.	gene_id "ENSMUSG00000016493.14"; transcript_id "ENSMUST00000159563.8"; gene_type "protein_coding"; gene_name "Cd46"; transcript_type "nonsense_mediated_decay"; transcript_name "Cd46-201"; level 2; protein_id "ENSMUSP00000123901.2"; transcript_support_level "1"; mgi_id "MGI:1203290"; havana_gene "OTTMUSG00000034956.1"; havana_transcript "OTTMUST00000088874.1";
chr1	HAVANA	exon	194724231	194724321	0	-	.	gene_id "ENSMUSG00000016493.14"; transcript_id "ENSMUST00000162951.2"; gene_type "protein_coding"; gene_name "Cd46"; transcript_type "retained_intron"; transcript_name "Cd46-204"; exon_number 6; exon_id "ENSMUSE00000852516.2"; level 2; transcript_support_level "5"; mgi_id "MGI:1203290"; havana_gene "OTTMUSG00000034956.1"; havana_transcript "OTTMUST00000088879.1";
chr1	HAVANA	transcript	194724231	194765383	0	-	.	gene_id "ENSMUSG00000016493.14"; transcript_id "ENSMUST00000162951.2"; gene_type "protein_coding"; gene_name "Cd46"; transcript_type "retained_intron"; transcript_name "Cd46-204"; level 2; transcript_support_level "5"; mgi_id "MGI:1203290"; havana_gene "OTTMUSG00000034956.1"; havana_transcript "OTTMUST00000088879.1";
chr1	HAVANA	stop_codon	194724300	194724302	0	-	0	gene_id "ENSMUSG00000016493.14"; transcript_id "ENSMUST00000162650.8"; gene_type "protein_coding"; gene_name "Cd46"; transcript_type "protein_coding"; transcript_name "Cd46-203"; exon_number 11; exon_id "ENSMUSE00001343973.3"; level 2; protein_id "ENSMUSP00000123931.2"; transcript_support_level "1"; mgi_id "MGI:1203290"; tag "3_standard_supported_extension"; tag "basic"; tag "Ensembl_canonical"; tag "GENCODE_Primary"; tag "appris_principal_1"; tag "CCDS"; ccdsid "CCDS35828.1"; havana_gene "OTTMUSG00000034956.1"; havana_transcript "OTTMUST00000088873.1";
chr1	HAVANA	CDS	194724303	194724321	0	-	1	gene_id "ENSMUSG00000016493.14"; transcript_id "ENSMUST00000162650.8"; gene_type "protein_coding"; gene_name "Cd46"; transcript_type "protein_coding"; transcript_name "Cd46-203"; exon_number 11; exon_id "ENSMUSE00001343973.3"; level 2; protein_id "ENSMUSP00000123931.2"; transcript_support_level "1"; mgi_id "MGI:1203290"; tag "3_standard_supported_extension"; tag "basic"; tag "Ensembl_canonical"; tag "GENCODE_Primary"; tag "appris_principal_1"; tag "CCDS"; ccdsid "CCDS35828.1"; havana_gene "OTTMUSG00000034956.1"; havana_transcript "OTTMUST00000088873.1";
chr1	sragcm37_es	exon	194724746	194724954	0.0751368906483388	-	.	gene_id "ENSMUSG00000016493.14"; transcript_id "ENSMUSG00000016493.14_tx_10"; exon_id "chr1_194724746_194724954_-"; exonnum "10"; txlen "1237";
chr1	sragcm37_es	exon	194724746	194724954	0.0635029066877109	-	.	gene_id "ENSMUSG00000016493.14"; transcript_id "ENSMUSG00000016493.14_tx_12"; exon_id "chr1_194724746_194724954_-"; exonnum "8"; txlen "950";
chr1	sragcm37_es	exon	194724746	194724954	0.0611185381857861	-	.	gene_id "ENSMUSG00000016493.14"; transcript_id "ENSMUSG00000016493.14_tx_14"; exon_id "chr1_194724746_194724954_-"; exonnum "12"; txlen "1358";
chr1	sragcm37_es	exon	194724746	194724954	0.047517289240037	-	.	gene_id "ENSMUSG00000016493.14"; transcript_id "ENSMUSG00000016493.14_tx_21"; exon_id "chr1_194724746_194724954_-"; exonnum "10"; txlen "1071";
chr1	sragcm37_es	exon	194724746	194724954	0.0242860212124504	-	.	gene_id "ENSMUSG00000016493.14"; transcript_id "ENSMUSG00000016493.14_tx_38"; exon_id "chr1_194724746_194724954_-"; exonnum "9"; txlen "1116";
chr1	sragcm37_es	exon	194724746	194724954	0.119252651733153	-	.	gene_id "ENSMUSG00000016493.14"; transcript_id "ENSMUSG00000016493.14_tx_5"; exon_id "chr1_194724746_194724954_-"; exonnum "11"; txlen "1285";
chr1	sragcm37_es	exon	194724746	194724954	0.0986932512990965	-	.	gene_id "ENSMUSG00000016493.14"; transcript_id "ENSMUSG00000016493.14_tx_7"; exon_id "chr1_194724746_194724954_-"; exonnum "9"; txlen "998";
chr1	HAVANA	exon	194744661	194744721	0	-	.	gene_id "ENSMUSG00000016493.14"; transcript_id "ENSMUST00000162650.8"; gene_type "protein_coding"; gene_name "Cd46"; transcript_type "protein_coding"; transcript_name "Cd46-203"; exon_number 10; exon_id "ENSMUSE00001208440.2"; level 2; protein_id "ENSMUSP00000123931.2"; transcript_support_level "1"; mgi_id "MGI:1203290"; tag "3_standard_supported_extension"; tag "basic"; tag "Ensembl_canonical"; tag "GENCODE_Primary"; tag "appris_principal_1"; tag "CCDS"; ccdsid "CCDS35828.1"; havana_gene "OTTMUSG00000034956.1"; havana_transcript "OTTMUST00000088873.1";
chr1	HAVANA	CDS	194744661	194744721	0	-	2	gene_id "ENSMUSG00000016493.14"; transcript_id "ENSMUST00000162650.8"; gene_type "protein_coding"; gene_name "Cd46"; transcript_type "protein_coding"; transcript_name "Cd46-203"; exon_number 10; exon_id "ENSMUSE00001208440.2"; level 2; protein_id "ENSMUSP00000123931.2"; transcript_support_level "1"; mgi_id "MGI:1203290"; tag "3_standard_supported_extension"; tag "basic"; tag "Ensembl_canonical"; tag "GENCODE_Primary"; tag "appris_principal_1"; tag "CCDS"; ccdsid "CCDS35828.1"; havana_gene "OTTMUSG00000034956.1"; havana_transcript "OTTMUST00000088873.1";
chr1	HAVANA	exon	194744661	194744721	0	-	.	gene_id "ENSMUSG00000016493.14"; transcript_id "ENSMUST00000161772.8"; gene_type "protein_coding"; gene_name "Cd46"; transcript_type "retained_intron"; transcript_name "Cd46-202"; exon_number 3; exon_id "ENSMUSE00001206112.2"; level 2; transcript_support_level "2"; mgi_id "MGI:1203290"; havana_gene "OTTMUSG00000034956.1"; havana_transcript "OTTMUST00000088875.1";
chr1	HAVANA	exon	194744661	194744721	0	-	.	gene_id "ENSMUSG00000016493.14"; transcript_id "ENSMUST00000159563.8"; gene_type "protein_coding"; gene_name "Cd46"; transcript_type "nonsense_mediated_decay"; transcript_name "Cd46-201"; exon_number 11; exon_id "ENSMUSE00001206112.2"; level 2; protein_id "ENSMUSP00000123901.2"; transcript_support_level "1"; mgi_id "MGI:1203290"; havana_gene "OTTMUSG00000034956.1"; havana_transcript "OTTMUST00000088874.1";
chr1	HAVANA	UTR	194744661	194744721	0	-	.	gene_id "ENSMUSG00000016493.14"; transcript_id "ENSMUST00000159563.8"; gene_type "protein_coding"; gene_name "Cd46"; transcript_type "nonsense_mediated_decay"; transcript_name "Cd46-201"; exon_number 11; exon_id "ENSMUSE00001206112.2"; level 2; protein_id "ENSMUSP00000123901.2"; transcript_support_level "1"; mgi_id "MGI:1203290"; havana_gene "OTTMUSG00000034956.1"; havana_transcript "OTTMUST00000088874.1";
chr1	HAVANA	exon	194744661	194744721	0	-	.	gene_id "ENSMUSG00000016493.14"; transcript_id "ENSMUST00000162951.2"; gene_type "protein_coding"; gene_name "Cd46"; transcript_type "retained_intron"; transcript_name "Cd46-204"; exon_number 5; exon_id "ENSMUSE00001206112.2"; level 2; transcript_support_level "5"; mgi_id "MGI:1203290"; havana_gene "OTTMUSG00000034956.1"; havana_transcript "OTTMUST00000088879.1";
chr1	ENSEMBL_gcm37	exon	194744661	194744721	0.207091980803701	-	.	gene_id "ENSMUSG00000016493.14"; transcript_id "ENSMUSG00000016493.14_tx_1"; exon_id "chr1_194744661_194744721_-"; exonnum "12"; txlen "1352";
chr1	ENSEMBL_gcm37	exon	194744661	194744721	0.0751368906483388	-	.	gene_id "ENSMUSG00000016493.14"; transcript_id "ENSMUSG00000016493.14_tx_10"; exon_id "chr1_194744661_194744721_-"; exonnum "9"; txlen "1237";
chr1	ENSEMBL_gcm37	exon	194744661	194744721	0.0742846600253116	-	.	gene_id "ENSMUSG00000016493.14"; transcript_id "ENSMUSG00000016493.14_tx_11"; exon_id "chr1_194744661_194744721_-"; exonnum "9"; txlen "1108";
chr1	ENSEMBL_gcm37	exon	194744661	194744721	0.0635029066877109	-	.	gene_id "ENSMUSG00000016493.14"; transcript_id "ENSMUSG00000016493.14_tx_12"; exon_id "chr1_194744661_194744721_-"; exonnum "7"; txlen "950";
chr1	ENSEMBL_gcm37	exon	194744661	194744721	0.061805442009444	-	.	gene_id "ENSMUSG00000016493.14"; transcript_id "ENSMUSG00000016493.14_tx_13"; exon_id "chr1_194744661_194744721_-"; exonnum "10"; txlen "1181";
chr1	ENSEMBL_gcm37	exon	194744661	194744721	0.0611185381857861	-	.	gene_id "ENSMUSG00000016493.14"; transcript_id "ENSMUSG00000016493.14_tx_14"; exon_id "chr1_194744661_194744721_-"; exonnum "11"; txlen "1358";
chr1	ENSEMBL_gcm37	exon	194744661	194744721	0.0568990712001591	-	.	gene_id "ENSMUSG00000016493.14"; transcript_id "ENSMUSG00000016493.14_tx_15"; exon_id "chr1_194744661_194744721_-"; exonnum "7"; txlen "980";
chr1	ENSEMBL_gcm37	exon	194744661	194744721	0.0568990712001591	-	.	gene_id "ENSMUSG00000016493.14"; transcript_id "ENSMUSG00000016493.14_tx_16"; exon_id "chr1_194744661_194744721_-"; exonnum "5"; txlen "693";
chr1	ENSEMBL_gcm37	exon	194744661	194744721	0.0521958628346317	-	.	gene_id "ENSMUSG00000016493.14"; transcript_id "ENSMUSG00000016493.14_tx_17"; exon_id "chr1_194744661_194744721_-"; exonnum "9"; txlen "1185";
chr1	ENSEMBL_gcm37	exon	194744661	194744721	0.0521958628346317	-	.	gene_id "ENSMUSG00000016493.14"; transcript_id "ENSMUSG00000016493.14_tx_18"; exon_id "chr1_194744661_194744721_-"; exonnum "10"; txlen "1258";
chr1	ENSEMBL_gcm37	exon	194744661	194744721	0.0494120114863346	-	.	gene_id "ENSMUSG00000016493.14"; transcript_id "ENSMUSG00000016493.14_tx_19"; exon_id "chr1_194744661_194744721_-"; exonnum "9"; txlen "1226";
chr1	ENSEMBL_gcm37	exon	194744661	194744721	0.207091980803701	-	.	gene_id "ENSMUSG00000016493.14"; transcript_id "ENSMUSG00000016493.14_tx_2"; exon_id "chr1_194744661_194744721_-"; exonnum "13"; txlen "1425";
chr1	ENSEMBL_gcm37	exon	194744661	194744721	0.0493721669184632	-	.	gene_id "ENSMUSG00000016493.14"; transcript_id "ENSMUSG00000016493.14_tx_20"; exon_id "chr1_194744661_194744721_-"; exonnum "9"; txlen "1403";
chr1	ENSEMBL_gcm37	exon	194744661	194744721	0.047517289240037	-	.	gene_id "ENSMUSG00000016493.14"; transcript_id "ENSMUSG00000016493.14_tx_21"; exon_id "chr1_194744661_194744721_-"; exonnum "9"; txlen "1071";
chr1	ENSEMBL_gcm37	exon	194744661	194744721	0.0403954092969245	-	.	gene_id "ENSMUSG00000016493.14"; transcript_id "ENSMUSG00000016493.14_tx_22"; exon_id "chr1_194744661_194744721_-"; exonnum "8"; txlen "1355";
chr1	ENSEMBL_gcm37	exon	194744661	194744721	0.0369619622381417	-	.	gene_id "ENSMUSG00000016493.14"; transcript_id "ENSMUSG00000016493.14_tx_23"; exon_id "chr1_194744661_194744721_-"; exonnum "7"; txlen "939";
chr1	ENSEMBL_gcm37	exon	194744661	194744721	0.0314186516753857	-	.	gene_id "ENSMUSG00000016493.14"; transcript_id "ENSMUSG00000016493.14_tx_24"; exon_id "chr1_194744661_194744721_-"; exonnum "7"; txlen "1116";
chr1	ENSEMBL_gcm37	exon	194744661	194744721	0.0314186516753857	-	.	gene_id "ENSMUSG00000016493.14"; transcript_id "ENSMUSG00000016493.14_tx_25"; exon_id "chr1_194744661_194744721_-"; exonnum "6"; txlen "1068";
chr1	ENSEMBL_gcm37	exon	194744661	194744721	0.0310147352001773	-	.	gene_id "ENSMUSG00000016493.14"; transcript_id "ENSMUSG00000016493.14_tx_26"; exon_id "chr1_194744661_194744721_-"; exonnum "11"; txlen "1376";
chr1	ENSEMBL_gcm37	exon	194744661	194744721	0.0310147352001773	-	.	gene_id "ENSMUSG00000016493.14"; transcript_id "ENSMUSG00000016493.14_tx_27"; exon_id "chr1_194744661_194744721_-"; exonnum "12"; txlen "1449";
chr1	ENSEMBL_gcm37	exon	194744661	194744721	0.0310147352001773	-	.	gene_id "ENSMUSG00000016493.14"; transcript_id "ENSMUSG00000016493.14_tx_28"; exon_id "chr1_194744661_194744721_-"; exonnum "9"; txlen "1089";
chr1	ENSEMBL_gcm37	exon	194744661	194744721	0.0310147352001773	-	.	gene_id "ENSMUSG00000016493.14"; transcript_id "ENSMUSG00000016493.14_tx_29"; exon_id "chr1_194744661_194744721_-"; exonnum "10"; txlen "1162";
chr1	ENSEMBL_gcm37	exon	194744661	194744721	0.19418752120468	-	.	gene_id "ENSMUSG00000016493.14"; transcript_id "ENSMUSG00000016493.14_tx_3"; exon_id "chr1_194744661_194744721_-"; exonnum "9"; txlen "1149";
chr1	ENSEMBL_gcm37	exon	194744661	194744721	0.0301632460847796	-	.	gene_id "ENSMUSG00000016493.14"; transcript_id "ENSMUSG00000016493.14_tx_31"; exon_id "chr1_194744661_194744721_-"; exonnum "9"; txlen "1236";
chr1	ENSEMBL_gcm37	exon	194744661	194744721	0.0301632460847796	-	.	gene_id "ENSMUSG00000016493.14"; transcript_id "ENSMUSG00000016493.14_tx_32"; exon_id "chr1_194744661_194744721_-"; exonnum "10"; txlen "1309";
chr1	ENSEMBL_gcm37	exon	194744661	194744721	0.0270008115399933	-	.	gene_id "ENSMUSG00000016493.14"; transcript_id "ENSMUSG00000016493.14_tx_33"; exon_id "chr1_194744661_194744721_-"; exonnum "7"; txlen "949";
chr1	ENSEMBL_gcm37	exon	194744661	194744721	0.0270008115399933	-	.	gene_id "ENSMUSG00000016493.14"; transcript_id "ENSMUSG00000016493.14_tx_34"; exon_id "chr1_194744661_194744721_-"; exonnum "8"; txlen "1022";
chr1	ENSEMBL_gcm37	exon	194744661	194744721	0.0242860212124504	-	.	gene_id "ENSMUSG00000016493.14"; transcript_id "ENSMUSG00000016493.14_tx_36"; exon_id "chr1_194744661_194744721_-"; exonnum "8"; txlen "1028";
chr1	ENSEMBL_gcm37	exon	194744661	194744721	0.0242860212124504	-	.	gene_id "ENSMUSG00000016493.14"; transcript_id "ENSMUSG00000016493.14_tx_38"; exon_id "chr1_194744661_194744721_-"; exonnum "8"; txlen "1116";
chr1	ENSEMBL_gcm37	exon	194744661	194744721	0.182285315802186	-	.	gene_id "ENSMUSG00000016493.14"; transcript_id "ENSMUSG00000016493.14_tx_4"; exon_id "chr1_194744661_194744721_-"; exonnum "7"; txlen "862";
chr1	ENSEMBL_gcm37	exon	194744661	194744721	0.0236502560019394	-	.	gene_id "ENSMUSG00000016493.14"; transcript_id "ENSMUSG00000016493.14_tx_40"; exon_id "chr1_194744661_194744721_-"; exonnum "6"; txlen "732";
chr1	ENSEMBL_gcm37	exon	194744661	194744721	0.0229198941745397	-	.	gene_id "ENSMUSG00000016493.14"; transcript_id "ENSMUSG00000016493.14_tx_41"; exon_id "chr1_194744661_194744721_-"; exonnum "5"; txlen "552";
chr1	ENSEMBL_gcm37	exon	194744661	194744721	0.022775228464787	-	.	gene_id "ENSMUSG00000016493.14"; transcript_id "ENSMUSG00000016493.14_tx_42"; exon_id "chr1_194744661_194744721_-"; exonnum "6"; txlen "891";
chr1	ENSEMBL_gcm37	exon	194744661	194744721	0.0189181464245312	-	.	gene_id "ENSMUSG00000016493.14"; transcript_id "ENSMUSG00000016493.14_tx_43"; exon_id "chr1_194744661_194744721_-"; exonnum "9"; txlen "1008";
chr1	ENSEMBL_gcm37	exon	194744661	194744721	0.0177940293157278	-	.	gene_id "ENSMUSG00000016493.14"; transcript_id "ENSMUSG00000016493.14_tx_44"; exon_id "chr1_194744661_194744721_-"; exonnum "4"; txlen "678";
chr1	ENSEMBL_gcm37	exon	194744661	194744721	0.0175859453914446	-	.	gene_id "ENSMUSG00000016493.14"; transcript_id "ENSMUSG00000016493.14_tx_45"; exon_id "chr1_194744661_194744721_-"; exonnum "7"; txlen "887";
chr1	ENSEMBL_gcm37	exon	194744661	194744721	0.0175859453914446	-	.	gene_id "ENSMUSG00000016493.14"; transcript_id "ENSMUSG00000016493.14_tx_46"; exon_id "chr1_194744661_194744721_-"; exonnum "9"; txlen "1174";
chr1	ENSEMBL_gcm37	exon	194744661	194744721	0.0175859453914446	-	.	gene_id "ENSMUSG00000016493.14"; transcript_id "ENSMUSG00000016493.14_tx_47"; exon_id "chr1_194744661_194744721_-"; exonnum "6"; txlen "672";
chr1	ENSEMBL_gcm37	exon	194744661	194744721	0.0175859453914446	-	.	gene_id "ENSMUSG00000016493.14"; transcript_id "ENSMUSG00000016493.14_tx_48"; exon_id "chr1_194744661_194744721_-"; exonnum "10"; txlen "1247";
chr1	ENSEMBL_gcm37	exon	194744661	194744721	0.0175859453914446	-	.	gene_id "ENSMUSG00000016493.14"; transcript_id "ENSMUSG00000016493.14_tx_49"; exon_id "chr1_194744661_194744721_-"; exonnum "8"; txlen "960";
chr1	ENSEMBL_gcm37	exon	194744661	194744721	0.119252651733153	-	.	gene_id "ENSMUSG00000016493.14"; transcript_id "ENSMUSG00000016493.14_tx_5"; exon_id "chr1_194744661_194744721_-"; exonnum "10"; txlen "1285";
chr1	ENSEMBL_gcm37	exon	194744661	194744721	0.0175859453914446	-	.	gene_id "ENSMUSG00000016493.14"; transcript_id "ENSMUSG00000016493.14_tx_50"; exon_id "chr1_194744661_194744721_-"; exonnum "7"; txlen "745";
chr1	ENSEMBL_gcm37	exon	194744661	194744721	0.0148804153312224	-	.	gene_id "ENSMUSG00000016493.14"; transcript_id "ENSMUSG00000016493.14_tx_51"; exon_id "chr1_194744661_194744721_-"; exonnum "8"; txlen "1085";
chr1	ENSEMBL_gcm37	exon	194744661	194744721	0.0148804153312224	-	.	gene_id "ENSMUSG00000016493.14"; transcript_id "ENSMUSG00000016493.14_tx_52"; exon_id "chr1_194744661_194744721_-"; exonnum "9"; txlen "1158";
chr1	ENSEMBL_gcm37	exon	194744661	194744721	0.0132032564997481	-	.	gene_id "ENSMUSG00000016493.14"; transcript_id "ENSMUSG00000016493.14_tx_53"; exon_id "chr1_194744661_194744721_-"; exonnum "9"; txlen "1161";
chr1	ENSEMBL_gcm37	exon	194744661	194744721	0.0132032564997481	-	.	gene_id "ENSMUSG00000016493.14"; transcript_id "ENSMUSG00000016493.14_tx_54"; exon_id "chr1_194744661_194744721_-"; exonnum "10"; txlen "1234";
chr1	ENSEMBL_gcm37	exon	194744661	194744721	0.0132032564997481	-	.	gene_id "ENSMUSG00000016493.14"; transcript_id "ENSMUSG00000016493.14_tx_55"; exon_id "chr1_194744661_194744721_-"; exonnum "7"; txlen "874";
chr1	ENSEMBL_gcm37	exon	194744661	194744721	0.0132032564997481	-	.	gene_id "ENSMUSG00000016493.14"; transcript_id "ENSMUSG00000016493.14_tx_56"; exon_id "chr1_194744661_194744721_-"; exonnum "8"; txlen "947";
chr1	ENSEMBL_gcm37	exon	194744661	194744721	0.0116816687507195	-	.	gene_id "ENSMUSG00000016493.14"; transcript_id "ENSMUSG00000016493.14_tx_57"; exon_id "chr1_194744661_194744721_-"; exonnum "5"; txlen "684";
chr1	ENSEMBL_gcm37	exon	194744661	194744721	0.0116816687507195	-	.	gene_id "ENSMUSG00000016493.14"; transcript_id "ENSMUSG00000016493.14_tx_58"; exon_id "chr1_194744661_194744721_-"; exonnum "8"; txlen "1060";
chr1	ENSEMBL_gcm37	exon	194744661	194744721	0.0114810926084766	-	.	gene_id "ENSMUSG00000016493.14"; transcript_id "ENSMUSG00000016493.14_tx_59"; exon_id "chr1_194744661_194744721_-"; exonnum "8"; txlen "1113";
chr1	ENSEMBL_gcm37	exon	194744661	194744721	0.104208641210857	-	.	gene_id "ENSMUSG00000016493.14"; transcript_id "ENSMUSG00000016493.14_tx_6"; exon_id "chr1_194744661_194744721_-"; exonnum "4"; txlen "601";
chr1	ENSEMBL_gcm37	exon	194744661	194744721	0.0114810926084766	-	.	gene_id "ENSMUSG00000016493.14"; transcript_id "ENSMUSG00000016493.14_tx_60"; exon_id "chr1_194744661_194744721_-"; exonnum "6"; txlen "826";
chr1	ENSEMBL_gcm37	exon	194744661	194744721	0.0105414484826209	-	.	gene_id "ENSMUSG00000016493.14"; transcript_id "ENSMUSG00000016493.14_tx_61"; exon_id "chr1_194744661_194744721_-"; exonnum "3"; txlen "640";
chr1	ENSEMBL_gcm37	exon	194744661	194744721	0.00965007418537701	-	.	gene_id "ENSMUSG00000016493.14"; transcript_id "ENSMUSG00000016493.14_tx_62"; exon_id "chr1_194744661_194744721_-"; exonnum "7"; txlen "805";
chr1	ENSEMBL_gcm37	exon	194744661	194744721	0.00948730363435885	-	.	gene_id "ENSMUSG00000016493.14"; transcript_id "ENSMUSG00000016493.14_tx_63"; exon_id "chr1_194744661_194744721_-"; exonnum "6"; txlen "766";
chr1	ENSEMBL_gcm37	exon	194744661	194744721	0.00909713432786279	-	.	gene_id "ENSMUSG00000016493.14"; transcript_id "ENSMUSG00000016493.14_tx_64"; exon_id "chr1_194744661_194744721_-"; exonnum "7"; txlen "975";
chr1	ENSEMBL_gcm37	exon	194744661	194744721	0.00909713432786279	-	.	gene_id "ENSMUSG00000016493.14"; transcript_id "ENSMUSG00000016493.14_tx_65"; exon_id "chr1_194744661_194744721_-"; exonnum "8"; txlen "1173";
chr1	ENSEMBL_gcm37	exon	194744661	194744721	0.00909713432786279	-	.	gene_id "ENSMUSG00000016493.14"; transcript_id "ENSMUSG00000016493.14_tx_66"; exon_id "chr1_194744661_194744721_-"; exonnum "7"; txlen "1125";
chr1	ENSEMBL_gcm37	exon	194744661	194744721	0.00909713432786279	-	.	gene_id "ENSMUSG00000016493.14"; transcript_id "ENSMUSG00000016493.14_tx_67"; exon_id "chr1_194744661_194744721_-"; exonnum "9"; txlen "1246";
chr1	ENSEMBL_gcm37	exon	194744661	194744721	0.00909713432786279	-	.	gene_id "ENSMUSG00000016493.14"; transcript_id "ENSMUSG00000016493.14_tx_68"; exon_id "chr1_194744661_194744721_-"; exonnum "6"; txlen "927";
chr1	ENSEMBL_gcm37	exon	194744661	194744721	0.00909713432786279	-	.	gene_id "ENSMUSG00000016493.14"; transcript_id "ENSMUSG00000016493.14_tx_69"; exon_id "chr1_194744661_194744721_-"; exonnum "8"; txlen "1214";
chr1	ENSEMBL_gcm37	exon	194744661	194744721	0.0986932512990965	-	.	gene_id "ENSMUSG00000016493.14"; transcript_id "ENSMUSG00000016493.14_tx_7"; exon_id "chr1_194744661_194744721_-"; exonnum "8"; txlen "998";
chr1	ENSEMBL_gcm37	exon	194744661	194744721	0.00909713432786279	-	.	gene_id "ENSMUSG00000016493.14"; transcript_id "ENSMUSG00000016493.14_tx_70"; exon_id "chr1_194744661_194744721_-"; exonnum "8"; txlen "1048";
chr1	ENSEMBL_gcm37	exon	194744661	194744721	0.00908034911953768	-	.	gene_id "ENSMUSG00000016493.14"; transcript_id "ENSMUSG00000016493.14_tx_71"; exon_id "chr1_194744661_194744721_-"; exonnum "8"; txlen "1038";
chr1	ENSEMBL_gcm37	exon	194744661	194744721	0.00908034911953768	-	.	gene_id "ENSMUSG00000016493.14"; transcript_id "ENSMUSG00000016493.14_tx_72"; exon_id "chr1_194744661_194744721_-"; exonnum "6"; txlen "901";
chr1	ENSEMBL_gcm37	exon	194744661	194744721	0.00908034911953768	-	.	gene_id "ENSMUSG00000016493.14"; transcript_id "ENSMUSG00000016493.14_tx_73"; exon_id "chr1_194744661_194744721_-"; exonnum "8"; txlen "1188";
chr1	ENSEMBL_gcm37	exon	194744661	194744721	0.00389286090581277	-	.	gene_id "ENSMUSG00000016493.14"; transcript_id "ENSMUSG00000016493.14_tx_74"; exon_id "chr1_194744661_194744721_-"; exonnum "11"; txlen "1688";
chr1	ENSEMBL_gcm37	exon	194744661	194744721	0.00389286090581277	-	.	gene_id "ENSMUSG00000016493.14"; transcript_id "ENSMUSG00000016493.14_tx_75"; exon_id "chr1_194744661_194744721_-"; exonnum "11"; txlen "1765";
chr1	ENSEMBL_gcm37	exon	194744661	194744721	0.0804163093679376	-	.	gene_id "ENSMUSG00000016493.14"; transcript_id "ENSMUSG00000016493.14_tx_8"; exon_id "chr1_194744661_194744721_-"; exonnum "11"; txlen "1293";
chr1	ENSEMBL_gcm37	exon	194744661	194744721	0.0804163093679376	-	.	gene_id "ENSMUSG00000016493.14"; transcript_id "ENSMUSG00000016493.14_tx_9"; exon_id "chr1_194744661_194744721_-"; exonnum "12"; txlen "1366";
chr1	HAVANA	exon	194746996	194747031	0	-	.	gene_id "ENSMUSG00000016493.14"; transcript_id "ENSMUST00000162650.8"; gene_type "protein_coding"; gene_name "Cd46"; transcript_type "protein_coding"; transcript_name "Cd46-203"; exon_number 9; exon_id "ENSMUSE00001300845.2"; level 2; protein_id "ENSMUSP00000123931.2"; transcript_support_level "1"; mgi_id "MGI:1203290"; tag "3_standard_supported_extension"; tag "basic"; tag "Ensembl_canonical"; tag "GENCODE_Primary"; tag "appris_principal_1"; tag "CCDS"; ccdsid "CCDS35828.1"; havana_gene "OTTMUSG00000034956.1"; havana_transcript "OTTMUST00000088873.1";
chr1	HAVANA	CDS	194746996	194747031	0	-	2	gene_id "ENSMUSG00000016493.14"; transcript_id "ENSMUST00000162650.8"; gene_type "protein_coding"; gene_name "Cd46"; transcript_type "protein_coding"; transcript_name "Cd46-203"; exon_number 9; exon_id "ENSMUSE00001300845.2"; level 2; protein_id "ENSMUSP00000123931.2"; transcript_support_level "1"; mgi_id "MGI:1203290"; tag "3_standard_supported_extension"; tag "basic"; tag "Ensembl_canonical"; tag "GENCODE_Primary"; tag "appris_principal_1"; tag "CCDS"; ccdsid "CCDS35828.1"; havana_gene "OTTMUSG00000034956.1"; havana_transcript "OTTMUST00000088873.1";
chr1	HAVANA	exon	194746996	194747031	0	-	.	gene_id "ENSMUSG00000016493.14"; transcript_id "ENSMUST00000161772.8"; gene_type "protein_coding"; gene_name "Cd46"; transcript_type "retained_intron"; transcript_name "Cd46-202"; exon_number 2; exon_id "ENSMUSE00001223614.2"; level 2; transcript_support_level "2"; mgi_id "MGI:1203290"; havana_gene "OTTMUSG00000034956.1"; havana_transcript "OTTMUST00000088875.1";
chr1	HAVANA	exon	194746996	194747031	0	-	.	gene_id "ENSMUSG00000016493.14"; transcript_id "ENSMUST00000159563.8"; gene_type "protein_coding"; gene_name "Cd46"; transcript_type "nonsense_mediated_decay"; transcript_name "Cd46-201"; exon_number 10; exon_id "ENSMUSE00001223614.2"; level 2; protein_id "ENSMUSP00000123901.2"; transcript_support_level "1"; mgi_id "MGI:1203290"; havana_gene "OTTMUSG00000034956.1"; havana_transcript "OTTMUST00000088874.1";
chr1	HAVANA	UTR	194746996	194747031	0	-	.	gene_id "ENSMUSG00000016493.14"; transcript_id "ENSMUST00000159563.8"; gene_type "protein_coding"; gene_name "Cd46"; transcript_type "nonsense_mediated_decay"; transcript_name "Cd46-201"; exon_number 10; exon_id "ENSMUSE00001223614.2"; level 2; protein_id "ENSMUSP00000123901.2"; transcript_support_level "1"; mgi_id "MGI:1203290"; havana_gene "OTTMUSG00000034956.1"; havana_transcript "OTTMUST00000088874.1";
chr1	HAVANA	exon	194746996	194747031	0	-	.	gene_id "ENSMUSG00000016493.14"; transcript_id "ENSMUST00000162951.2"; gene_type "protein_coding"; gene_name "Cd46"; transcript_type "retained_intron"; transcript_name "Cd46-204"; exon_number 4; exon_id "ENSMUSE00001223614.2"; level 2; transcript_support_level "5"; mgi_id "MGI:1203290"; havana_gene "OTTMUSG00000034956.1"; havana_transcript "OTTMUST00000088879.1";
chr1	ENSEMBL_gcm37	exon	194746996	194747031	0.207091980803701	-	.	gene_id "ENSMUSG00000016493.14"; transcript_id "ENSMUSG00000016493.14_tx_1"; exon_id "chr1_194746996_194747031_-"; exonnum "11"; txlen "1352";
chr1	ENSEMBL_gcm37	exon	194746996	194747031	0.0751368906483388	-	.	gene_id "ENSMUSG00000016493.14"; transcript_id "ENSMUSG00000016493.14_tx_10"; exon_id "chr1_194746996_194747031_-"; exonnum "8"; txlen "1237";
chr1	ENSEMBL_gcm37	exon	194746996	194747031	0.0742846600253116	-	.	gene_id "ENSMUSG00000016493.14"; transcript_id "ENSMUSG00000016493.14_tx_11"; exon_id "chr1_194746996_194747031_-"; exonnum "8"; txlen "1108";
chr1	ENSEMBL_gcm37	exon	194746996	194747031	0.0635029066877109	-	.	gene_id "ENSMUSG00000016493.14"; transcript_id "ENSMUSG00000016493.14_tx_12"; exon_id "chr1_194746996_194747031_-"; exonnum "6"; txlen "950";
chr1	ENSEMBL_gcm37	exon	194746996	194747031	0.061805442009444	-	.	gene_id "ENSMUSG00000016493.14"; transcript_id "ENSMUSG00000016493.14_tx_13"; exon_id "chr1_194746996_194747031_-"; exonnum "9"; txlen "1181";
chr1	ENSEMBL_gcm37	exon	194746996	194747031	0.0611185381857861	-	.	gene_id "ENSMUSG00000016493.14"; transcript_id "ENSMUSG00000016493.14_tx_14"; exon_id "chr1_194746996_194747031_-"; exonnum "10"; txlen "1358";
chr1	ENSEMBL_gcm37	exon	194746996	194747031	0.0568990712001591	-	.	gene_id "ENSMUSG00000016493.14"; transcript_id "ENSMUSG00000016493.14_tx_15"; exon_id "chr1_194746996_194747031_-"; exonnum "6"; txlen "980";
chr1	ENSEMBL_gcm37	exon	194746996	194747031	0.0568990712001591	-	.	gene_id "ENSMUSG00000016493.14"; transcript_id "ENSMUSG00000016493.14_tx_16"; exon_id "chr1_194746996_194747031_-"; exonnum "4"; txlen "693";
chr1	ENSEMBL_gcm37	exon	194746996	194747031	0.0521958628346317	-	.	gene_id "ENSMUSG00000016493.14"; transcript_id "ENSMUSG00000016493.14_tx_17"; exon_id "chr1_194746996_194747031_-"; exonnum "8"; txlen "1185";
chr1	ENSEMBL_gcm37	exon	194746996	194747031	0.0521958628346317	-	.	gene_id "ENSMUSG00000016493.14"; transcript_id "ENSMUSG00000016493.14_tx_18"; exon_id "chr1_194746996_194747031_-"; exonnum "9"; txlen "1258";
chr1	ENSEMBL_gcm37	exon	194746996	194747031	0.0494120114863346	-	.	gene_id "ENSMUSG00000016493.14"; transcript_id "ENSMUSG00000016493.14_tx_19"; exon_id "chr1_194746996_194747031_-"; exonnum "8"; txlen "1226";
chr1	ENSEMBL_gcm37	exon	194746996	194747031	0.207091980803701	-	.	gene_id "ENSMUSG00000016493.14"; transcript_id "ENSMUSG00000016493.14_tx_2"; exon_id "chr1_194746996_194747031_-"; exonnum "12"; txlen "1425";
chr1	ENSEMBL_gcm37	exon	194746996	194747031	0.0493721669184632	-	.	gene_id "ENSMUSG00000016493.14"; transcript_id "ENSMUSG00000016493.14_tx_20"; exon_id "chr1_194746996_194747031_-"; exonnum "8"; txlen "1403";
chr1	ENSEMBL_gcm37	exon	194746996	194747031	0.047517289240037	-	.	gene_id "ENSMUSG00000016493.14"; transcript_id "ENSMUSG00000016493.14_tx_21"; exon_id "chr1_194746996_194747031_-"; exonnum "8"; txlen "1071";
chr1	ENSEMBL_gcm37	exon	194746996	194747031	0.0403954092969245	-	.	gene_id "ENSMUSG00000016493.14"; transcript_id "ENSMUSG00000016493.14_tx_22"; exon_id "chr1_194746996_194747031_-"; exonnum "7"; txlen "1355";
chr1	ENSEMBL_gcm37	exon	194746996	194747031	0.0369619622381417	-	.	gene_id "ENSMUSG00000016493.14"; transcript_id "ENSMUSG00000016493.14_tx_23"; exon_id "chr1_194746996_194747031_-"; exonnum "6"; txlen "939";
chr1	ENSEMBL_gcm37	exon	194746996	194747031	0.0314186516753857	-	.	gene_id "ENSMUSG00000016493.14"; transcript_id "ENSMUSG00000016493.14_tx_24"; exon_id "chr1_194746996_194747031_-"; exonnum "6"; txlen "1116";
chr1	ENSEMBL_gcm37	exon	194746996	194747031	0.0314186516753857	-	.	gene_id "ENSMUSG00000016493.14"; transcript_id "ENSMUSG00000016493.14_tx_25"; exon_id "chr1_194746996_194747031_-"; exonnum "5"; txlen "1068";
chr1	ENSEMBL_gcm37	exon	194746996	194747031	0.0310147352001773	-	.	gene_id "ENSMUSG00000016493.14"; transcript_id "ENSMUSG00000016493.14_tx_26"; exon_id "chr1_194746996_194747031_-"; exonnum "10"; txlen "1376";
chr1	ENSEMBL_gcm37	exon	194746996	194747031	0.0310147352001773	-	.	gene_id "ENSMUSG00000016493.14"; transcript_id "ENSMUSG00000016493.14_tx_27"; exon_id "chr1_194746996_194747031_-"; exonnum "11"; txlen "1449";
chr1	ENSEMBL_gcm37	exon	194746996	194747031	0.0310147352001773	-	.	gene_id "ENSMUSG00000016493.14"; transcript_id "ENSMUSG00000016493.14_tx_28"; exon_id "chr1_194746996_194747031_-"; exonnum "8"; txlen "1089";
chr1	ENSEMBL_gcm37	exon	194746996	194747031	0.0310147352001773	-	.	gene_id "ENSMUSG00000016493.14"; transcript_id "ENSMUSG00000016493.14_tx_29"; exon_id "chr1_194746996_194747031_-"; exonnum "9"; txlen "1162";
chr1	ENSEMBL_gcm37	exon	194746996	194747031	0.19418752120468	-	.	gene_id "ENSMUSG00000016493.14"; transcript_id "ENSMUSG00000016493.14_tx_3"; exon_id "chr1_194746996_194747031_-"; exonnum "8"; txlen "1149";
chr1	ENSEMBL_gcm37	exon	194746996	194747031	0.0301632460847796	-	.	gene_id "ENSMUSG00000016493.14"; transcript_id "ENSMUSG00000016493.14_tx_31"; exon_id "chr1_194746996_194747031_-"; exonnum "8"; txlen "1236";
chr1	ENSEMBL_gcm37	exon	194746996	194747031	0.0301632460847796	-	.	gene_id "ENSMUSG00000016493.14"; transcript_id "ENSMUSG00000016493.14_tx_32"; exon_id "chr1_194746996_194747031_-"; exonnum "9"; txlen "1309";
chr1	ENSEMBL_gcm37	exon	194746996	194747031	0.0270008115399933	-	.	gene_id "ENSMUSG00000016493.14"; transcript_id "ENSMUSG00000016493.14_tx_33"; exon_id "chr1_194746996_194747031_-"; exonnum "6"; txlen "949";
chr1	ENSEMBL_gcm37	exon	194746996	194747031	0.0270008115399933	-	.	gene_id "ENSMUSG00000016493.14"; transcript_id "ENSMUSG00000016493.14_tx_34"; exon_id "chr1_194746996_194747031_-"; exonnum "7"; txlen "1022";
chr1	ENSEMBL_gcm37	exon	194746996	194747031	0.0242860212124504	-	.	gene_id "ENSMUSG00000016493.14"; transcript_id "ENSMUSG00000016493.14_tx_36"; exon_id "chr1_194746996_194747031_-"; exonnum "7"; txlen "1028";
chr1	ENSEMBL_gcm37	exon	194746996	194747031	0.0242860212124504	-	.	gene_id "ENSMUSG00000016493.14"; transcript_id "ENSMUSG00000016493.14_tx_38"; exon_id "chr1_194746996_194747031_-"; exonnum "7"; txlen "1116";
chr1	ENSEMBL_gcm37	exon	194746996	194747031	0.182285315802186	-	.	gene_id "ENSMUSG00000016493.14"; transcript_id "ENSMUSG00000016493.14_tx_4"; exon_id "chr1_194746996_194747031_-"; exonnum "6"; txlen "862";
chr1	ENSEMBL_gcm37	exon	194746996	194747031	0.0236502560019394	-	.	gene_id "ENSMUSG00000016493.14"; transcript_id "ENSMUSG00000016493.14_tx_40"; exon_id "chr1_194746996_194747031_-"; exonnum "5"; txlen "732";
chr1	ENSEMBL_gcm37	exon	194746996	194747031	0.0229198941745397	-	.	gene_id "ENSMUSG00000016493.14"; transcript_id "ENSMUSG00000016493.14_tx_41"; exon_id "chr1_194746996_194747031_-"; exonnum "4"; txlen "552";
chr1	ENSEMBL_gcm37	exon	194746996	194747031	0.022775228464787	-	.	gene_id "ENSMUSG00000016493.14"; transcript_id "ENSMUSG00000016493.14_tx_42"; exon_id "chr1_194746996_194747031_-"; exonnum "5"; txlen "891";
chr1	ENSEMBL_gcm37	exon	194746996	194747031	0.0189181464245312	-	.	gene_id "ENSMUSG00000016493.14"; transcript_id "ENSMUSG00000016493.14_tx_43"; exon_id "chr1_194746996_194747031_-"; exonnum "8"; txlen "1008";
chr1	ENSEMBL_gcm37	exon	194746996	194747031	0.0175859453914446	-	.	gene_id "ENSMUSG00000016493.14"; transcript_id "ENSMUSG00000016493.14_tx_45"; exon_id "chr1_194746996_194747031_-"; exonnum "6"; txlen "887";
chr1	ENSEMBL_gcm37	exon	194746996	194747031	0.0175859453914446	-	.	gene_id "ENSMUSG00000016493.14"; transcript_id "ENSMUSG00000016493.14_tx_46"; exon_id "chr1_194746996_194747031_-"; exonnum "8"; txlen "1174";
chr1	ENSEMBL_gcm37	exon	194746996	194747031	0.0175859453914446	-	.	gene_id "ENSMUSG00000016493.14"; transcript_id "ENSMUSG00000016493.14_tx_47"; exon_id "chr1_194746996_194747031_-"; exonnum "5"; txlen "672";
chr1	ENSEMBL_gcm37	exon	194746996	194747031	0.0175859453914446	-	.	gene_id "ENSMUSG00000016493.14"; transcript_id "ENSMUSG00000016493.14_tx_48"; exon_id "chr1_194746996_194747031_-"; exonnum "9"; txlen "1247";
chr1	ENSEMBL_gcm37	exon	194746996	194747031	0.0175859453914446	-	.	gene_id "ENSMUSG00000016493.14"; transcript_id "ENSMUSG00000016493.14_tx_49"; exon_id "chr1_194746996_194747031_-"; exonnum "7"; txlen "960";
chr1	ENSEMBL_gcm37	exon	194746996	194747031	0.119252651733153	-	.	gene_id "ENSMUSG00000016493.14"; transcript_id "ENSMUSG00000016493.14_tx_5"; exon_id "chr1_194746996_194747031_-"; exonnum "9"; txlen "1285";
chr1	ENSEMBL_gcm37	exon	194746996	194747031	0.0175859453914446	-	.	gene_id "ENSMUSG00000016493.14"; transcript_id "ENSMUSG00000016493.14_tx_50"; exon_id "chr1_194746996_194747031_-"; exonnum "6"; txlen "745";
chr1	ENSEMBL_gcm37	exon	194746996	194747031	0.0148804153312224	-	.	gene_id "ENSMUSG00000016493.14"; transcript_id "ENSMUSG00000016493.14_tx_51"; exon_id "chr1_194746996_194747031_-"; exonnum "7"; txlen "1085";
chr1	ENSEMBL_gcm37	exon	194746996	194747031	0.0148804153312224	-	.	gene_id "ENSMUSG00000016493.14"; transcript_id "ENSMUSG00000016493.14_tx_52"; exon_id "chr1_194746996_194747031_-"; exonnum "8"; txlen "1158";
chr1	ENSEMBL_gcm37	exon	194746996	194747031	0.0116816687507195	-	.	gene_id "ENSMUSG00000016493.14"; transcript_id "ENSMUSG00000016493.14_tx_57"; exon_id "chr1_194746996_194747031_-"; exonnum "4"; txlen "684";
chr1	ENSEMBL_gcm37	exon	194746996	194747031	0.0116816687507195	-	.	gene_id "ENSMUSG00000016493.14"; transcript_id "ENSMUSG00000016493.14_tx_58"; exon_id "chr1_194746996_194747031_-"; exonnum "7"; txlen "1060";
chr1	ENSEMBL_gcm37	exon	194746996	194747031	0.00965007418537701	-	.	gene_id "ENSMUSG00000016493.14"; transcript_id "ENSMUSG00000016493.14_tx_62"; exon_id "chr1_194746996_194747031_-"; exonnum "6"; txlen "805";
chr1	ENSEMBL_gcm37	exon	194746996	194747031	0.00948730363435885	-	.	gene_id "ENSMUSG00000016493.14"; transcript_id "ENSMUSG00000016493.14_tx_63"; exon_id "chr1_194746996_194747031_-"; exonnum "5"; txlen "766";
chr1	ENSEMBL_gcm37	exon	194746996	194747031	0.00909713432786279	-	.	gene_id "ENSMUSG00000016493.14"; transcript_id "ENSMUSG00000016493.14_tx_64"; exon_id "chr1_194746996_194747031_-"; exonnum "6"; txlen "975";
chr1	ENSEMBL_gcm37	exon	194746996	194747031	0.00909713432786279	-	.	gene_id "ENSMUSG00000016493.14"; transcript_id "ENSMUSG00000016493.14_tx_65"; exon_id "chr1_194746996_194747031_-"; exonnum "7"; txlen "1173";
chr1	ENSEMBL_gcm37	exon	194746996	194747031	0.00909713432786279	-	.	gene_id "ENSMUSG00000016493.14"; transcript_id "ENSMUSG00000016493.14_tx_66"; exon_id "chr1_194746996_194747031_-"; exonnum "6"; txlen "1125";
chr1	ENSEMBL_gcm37	exon	194746996	194747031	0.00909713432786279	-	.	gene_id "ENSMUSG00000016493.14"; transcript_id "ENSMUSG00000016493.14_tx_67"; exon_id "chr1_194746996_194747031_-"; exonnum "8"; txlen "1246";
chr1	ENSEMBL_gcm37	exon	194746996	194747031	0.00909713432786279	-	.	gene_id "ENSMUSG00000016493.14"; transcript_id "ENSMUSG00000016493.14_tx_68"; exon_id "chr1_194746996_194747031_-"; exonnum "5"; txlen "927";
chr1	ENSEMBL_gcm37	exon	194746996	194747031	0.00909713432786279	-	.	gene_id "ENSMUSG00000016493.14"; transcript_id "ENSMUSG00000016493.14_tx_69"; exon_id "chr1_194746996_194747031_-"; exonnum "7"; txlen "1214";
chr1	ENSEMBL_gcm37	exon	194746996	194747031	0.0986932512990965	-	.	gene_id "ENSMUSG00000016493.14"; transcript_id "ENSMUSG00000016493.14_tx_7"; exon_id "chr1_194746996_194747031_-"; exonnum "7"; txlen "998";
chr1	ENSEMBL_gcm37	exon	194746996	194747031	0.00909713432786279	-	.	gene_id "ENSMUSG00000016493.14"; transcript_id "ENSMUSG00000016493.14_tx_70"; exon_id "chr1_194746996_194747031_-"; exonnum "7"; txlen "1048";
chr1	ENSEMBL_gcm37	exon	194746996	194747031	0.00908034911953768	-	.	gene_id "ENSMUSG00000016493.14"; transcript_id "ENSMUSG00000016493.14_tx_71"; exon_id "chr1_194746996_194747031_-"; exonnum "7"; txlen "1038";
chr1	ENSEMBL_gcm37	exon	194746996	194747031	0.00908034911953768	-	.	gene_id "ENSMUSG00000016493.14"; transcript_id "ENSMUSG00000016493.14_tx_72"; exon_id "chr1_194746996_194747031_-"; exonnum "5"; txlen "901";
chr1	ENSEMBL_gcm37	exon	194746996	194747031	0.00908034911953768	-	.	gene_id "ENSMUSG00000016493.14"; transcript_id "ENSMUSG00000016493.14_tx_73"; exon_id "chr1_194746996_194747031_-"; exonnum "7"; txlen "1188";
chr1	ENSEMBL_gcm37	exon	194746996	194747031	0.00389286090581277	-	.	gene_id "ENSMUSG00000016493.14"; transcript_id "ENSMUSG00000016493.14_tx_74"; exon_id "chr1_194746996_194747031_-"; exonnum "10"; txlen "1688";
chr1	ENSEMBL_gcm37	exon	194746996	194747031	0.00389286090581277	-	.	gene_id "ENSMUSG00000016493.14"; transcript_id "ENSMUSG00000016493.14_tx_75"; exon_id "chr1_194746996_194747031_-"; exonnum "10"; txlen "1765";
chr1	ENSEMBL_gcm37	exon	194746996	194747031	0.0804163093679376	-	.	gene_id "ENSMUSG00000016493.14"; transcript_id "ENSMUSG00000016493.14_tx_8"; exon_id "chr1_194746996_194747031_-"; exonnum "10"; txlen "1293";
chr1	ENSEMBL_gcm37	exon	194746996	194747031	0.0804163093679376	-	.	gene_id "ENSMUSG00000016493.14"; transcript_id "ENSMUSG00000016493.14_tx_9"; exon_id "chr1_194746996_194747031_-"; exonnum "11"; txlen "1366";
chr1	HAVANA	exon	194750435	194750476	0	-	.	gene_id "ENSMUSG00000016493.14"; transcript_id "ENSMUST00000162650.8"; gene_type "protein_coding"; gene_name "Cd46"; transcript_type "protein_coding"; transcript_name "Cd46-203"; exon_number 8; exon_id "ENSMUSE00001233946.2"; level 2; protein_id "ENSMUSP00000123931.2"; transcript_support_level "1"; mgi_id "MGI:1203290"; tag "3_standard_supported_extension"; tag "basic"; tag "Ensembl_canonical"; tag "GENCODE_Primary"; tag "appris_principal_1"; tag "CCDS"; ccdsid "CCDS35828.1"; havana_gene "OTTMUSG00000034956.1"; havana_transcript "OTTMUST00000088873.1";
chr1	HAVANA	CDS	194750435	194750476	0	-	2	gene_id "ENSMUSG00000016493.14"; transcript_id "ENSMUST00000162650.8"; gene_type "protein_coding"; gene_name "Cd46"; transcript_type "protein_coding"; transcript_name "Cd46-203"; exon_number 8; exon_id "ENSMUSE00001233946.2"; level 2; protein_id "ENSMUSP00000123931.2"; transcript_support_level "1"; mgi_id "MGI:1203290"; tag "3_standard_supported_extension"; tag "basic"; tag "Ensembl_canonical"; tag "GENCODE_Primary"; tag "appris_principal_1"; tag "CCDS"; ccdsid "CCDS35828.1"; havana_gene "OTTMUSG00000034956.1"; havana_transcript "OTTMUST00000088873.1";
chr1	HAVANA	exon	194750435	194750476	0	-	.	gene_id "ENSMUSG00000016493.14"; transcript_id "ENSMUST00000159563.8"; gene_type "protein_coding"; gene_name "Cd46"; transcript_type "nonsense_mediated_decay"; transcript_name "Cd46-201"; exon_number 9; exon_id "ENSMUSE00001295593.2"; level 2; protein_id "ENSMUSP00000123901.2"; transcript_support_level "1"; mgi_id "MGI:1203290"; havana_gene "OTTMUSG00000034956.1"; havana_transcript "OTTMUST00000088874.1";
chr1	HAVANA	UTR	194750435	194750476	0	-	.	gene_id "ENSMUSG00000016493.14"; transcript_id "ENSMUST00000159563.8"; gene_type "protein_coding"; gene_name "Cd46"; transcript_type "nonsense_mediated_decay"; transcript_name "Cd46-201"; exon_number 9; exon_id "ENSMUSE00001295593.2"; level 2; protein_id "ENSMUSP00000123901.2"; transcript_support_level "1"; mgi_id "MGI:1203290"; havana_gene "OTTMUSG00000034956.1"; havana_transcript "OTTMUST00000088874.1";
chr1	HAVANA	exon	194750435	194750476	0	-	.	gene_id "ENSMUSG00000016493.14"; transcript_id "ENSMUST00000162951.2"; gene_type "protein_coding"; gene_name "Cd46"; transcript_type "retained_intron"; transcript_name "Cd46-204"; exon_number 3; exon_id "ENSMUSE00001295593.2"; level 2; transcript_support_level "5"; mgi_id "MGI:1203290"; havana_gene "OTTMUSG00000034956.1"; havana_transcript "OTTMUST00000088879.1";
chr1	ENSEMBL_gcm37	exon	194750435	194750476	0.207091980803701	-	.	gene_id "ENSMUSG00000016493.14"; transcript_id "ENSMUSG00000016493.14_tx_1"; exon_id "chr1_194750435_194750476_-"; exonnum "10"; txlen "1352";
chr1	ENSEMBL_gcm37	exon	194750435	194750476	0.0751368906483388	-	.	gene_id "ENSMUSG00000016493.14"; transcript_id "ENSMUSG00000016493.14_tx_10"; exon_id "chr1_194750435_194750476_-"; exonnum "7"; txlen "1237";
chr1	ENSEMBL_gcm37	exon	194750435	194750476	0.0742846600253116	-	.	gene_id "ENSMUSG00000016493.14"; transcript_id "ENSMUSG00000016493.14_tx_11"; exon_id "chr1_194750435_194750476_-"; exonnum "7"; txlen "1108";
chr1	ENSEMBL_gcm37	exon	194750435	194750476	0.0635029066877109	-	.	gene_id "ENSMUSG00000016493.14"; transcript_id "ENSMUSG00000016493.14_tx_12"; exon_id "chr1_194750435_194750476_-"; exonnum "5"; txlen "950";
chr1	ENSEMBL_gcm37	exon	194750435	194750476	0.061805442009444	-	.	gene_id "ENSMUSG00000016493.14"; transcript_id "ENSMUSG00000016493.14_tx_13"; exon_id "chr1_194750435_194750476_-"; exonnum "8"; txlen "1181";
chr1	ENSEMBL_gcm37	exon	194750435	194750476	0.0611185381857861	-	.	gene_id "ENSMUSG00000016493.14"; transcript_id "ENSMUSG00000016493.14_tx_14"; exon_id "chr1_194750435_194750476_-"; exonnum "9"; txlen "1358";
chr1	ENSEMBL_gcm37	exon	194750435	194750476	0.0521958628346317	-	.	gene_id "ENSMUSG00000016493.14"; transcript_id "ENSMUSG00000016493.14_tx_17"; exon_id "chr1_194750435_194750476_-"; exonnum "7"; txlen "1185";
chr1	ENSEMBL_gcm37	exon	194750435	194750476	0.0521958628346317	-	.	gene_id "ENSMUSG00000016493.14"; transcript_id "ENSMUSG00000016493.14_tx_18"; exon_id "chr1_194750435_194750476_-"; exonnum "8"; txlen "1258";
chr1	ENSEMBL_gcm37	exon	194750435	194750476	0.0494120114863346	-	.	gene_id "ENSMUSG00000016493.14"; transcript_id "ENSMUSG00000016493.14_tx_19"; exon_id "chr1_194750435_194750476_-"; exonnum "7"; txlen "1226";
chr1	ENSEMBL_gcm37	exon	194750435	194750476	0.207091980803701	-	.	gene_id "ENSMUSG00000016493.14"; transcript_id "ENSMUSG00000016493.14_tx_2"; exon_id "chr1_194750435_194750476_-"; exonnum "11"; txlen "1425";
chr1	ENSEMBL_gcm37	exon	194750435	194750476	0.0493721669184632	-	.	gene_id "ENSMUSG00000016493.14"; transcript_id "ENSMUSG00000016493.14_tx_20"; exon_id "chr1_194750435_194750476_-"; exonnum "7"; txlen "1403";
chr1	ENSEMBL_gcm37	exon	194750435	194750476	0.047517289240037	-	.	gene_id "ENSMUSG00000016493.14"; transcript_id "ENSMUSG00000016493.14_tx_21"; exon_id "chr1_194750435_194750476_-"; exonnum "7"; txlen "1071";
chr1	ENSEMBL_gcm37	exon	194750435	194750476	0.0403954092969245	-	.	gene_id "ENSMUSG00000016493.14"; transcript_id "ENSMUSG00000016493.14_tx_22"; exon_id "chr1_194750435_194750476_-"; exonnum "6"; txlen "1355";
chr1	ENSEMBL_gcm37	exon	194750435	194750476	0.0369619622381417	-	.	gene_id "ENSMUSG00000016493.14"; transcript_id "ENSMUSG00000016493.14_tx_23"; exon_id "chr1_194750435_194750476_-"; exonnum "5"; txlen "939";
chr1	ENSEMBL_gcm37	exon	194750435	194750476	0.0314186516753857	-	.	gene_id "ENSMUSG00000016493.14"; transcript_id "ENSMUSG00000016493.14_tx_24"; exon_id "chr1_194750435_194750476_-"; exonnum "5"; txlen "1116";
chr1	ENSEMBL_gcm37	exon	194750435	194750476	0.0314186516753857	-	.	gene_id "ENSMUSG00000016493.14"; transcript_id "ENSMUSG00000016493.14_tx_25"; exon_id "chr1_194750435_194750476_-"; exonnum "4"; txlen "1068";
chr1	ENSEMBL_gcm37	exon	194750435	194750476	0.0310147352001773	-	.	gene_id "ENSMUSG00000016493.14"; transcript_id "ENSMUSG00000016493.14_tx_26"; exon_id "chr1_194750435_194750476_-"; exonnum "9"; txlen "1376";
chr1	ENSEMBL_gcm37	exon	194750435	194750476	0.0310147352001773	-	.	gene_id "ENSMUSG00000016493.14"; transcript_id "ENSMUSG00000016493.14_tx_27"; exon_id "chr1_194750435_194750476_-"; exonnum "10"; txlen "1449";
chr1	ENSEMBL_gcm37	exon	194750435	194750476	0.0310147352001773	-	.	gene_id "ENSMUSG00000016493.14"; transcript_id "ENSMUSG00000016493.14_tx_28"; exon_id "chr1_194750435_194750476_-"; exonnum "7"; txlen "1089";
chr1	ENSEMBL_gcm37	exon	194750435	194750476	0.0310147352001773	-	.	gene_id "ENSMUSG00000016493.14"; transcript_id "ENSMUSG00000016493.14_tx_29"; exon_id "chr1_194750435_194750476_-"; exonnum "8"; txlen "1162";
chr1	ENSEMBL_gcm37	exon	194750435	194750476	0.19418752120468	-	.	gene_id "ENSMUSG00000016493.14"; transcript_id "ENSMUSG00000016493.14_tx_3"; exon_id "chr1_194750435_194750476_-"; exonnum "7"; txlen "1149";
chr1	ENSEMBL_gcm37	exon	194750435	194750476	0.0301632460847796	-	.	gene_id "ENSMUSG00000016493.14"; transcript_id "ENSMUSG00000016493.14_tx_31"; exon_id "chr1_194750435_194750476_-"; exonnum "7"; txlen "1236";
chr1	ENSEMBL_gcm37	exon	194750435	194750476	0.0301632460847796	-	.	gene_id "ENSMUSG00000016493.14"; transcript_id "ENSMUSG00000016493.14_tx_32"; exon_id "chr1_194750435_194750476_-"; exonnum "8"; txlen "1309";
chr1	ENSEMBL_gcm37	exon	194750435	194750476	0.0270008115399933	-	.	gene_id "ENSMUSG00000016493.14"; transcript_id "ENSMUSG00000016493.14_tx_33"; exon_id "chr1_194750435_194750476_-"; exonnum "5"; txlen "949";
chr1	ENSEMBL_gcm37	exon	194750435	194750476	0.0270008115399933	-	.	gene_id "ENSMUSG00000016493.14"; transcript_id "ENSMUSG00000016493.14_tx_34"; exon_id "chr1_194750435_194750476_-"; exonnum "6"; txlen "1022";
chr1	ENSEMBL_gcm37	exon	194750435	194750476	0.182285315802186	-	.	gene_id "ENSMUSG00000016493.14"; transcript_id "ENSMUSG00000016493.14_tx_4"; exon_id "chr1_194750435_194750476_-"; exonnum "5"; txlen "862";
chr1	ENSEMBL_gcm37	exon	194750435	194750476	0.0236502560019394	-	.	gene_id "ENSMUSG00000016493.14"; transcript_id "ENSMUSG00000016493.14_tx_40"; exon_id "chr1_194750435_194750476_-"; exonnum "4"; txlen "732";
chr1	ENSEMBL_gcm37	exon	194750435	194750476	0.0229198941745397	-	.	gene_id "ENSMUSG00000016493.14"; transcript_id "ENSMUSG00000016493.14_tx_41"; exon_id "chr1_194750435_194750476_-"; exonnum "3"; txlen "552";
chr1	ENSEMBL_gcm37	exon	194750435	194750476	0.0189181464245312	-	.	gene_id "ENSMUSG00000016493.14"; transcript_id "ENSMUSG00000016493.14_tx_43"; exon_id "chr1_194750435_194750476_-"; exonnum "7"; txlen "1008";
chr1	ENSEMBL_gcm37	exon	194750435	194750476	0.0175859453914446	-	.	gene_id "ENSMUSG00000016493.14"; transcript_id "ENSMUSG00000016493.14_tx_45"; exon_id "chr1_194750435_194750476_-"; exonnum "5"; txlen "887";
chr1	ENSEMBL_gcm37	exon	194750435	194750476	0.0175859453914446	-	.	gene_id "ENSMUSG00000016493.14"; transcript_id "ENSMUSG00000016493.14_tx_46"; exon_id "chr1_194750435_194750476_-"; exonnum "7"; txlen "1174";
chr1	ENSEMBL_gcm37	exon	194750435	194750476	0.0175859453914446	-	.	gene_id "ENSMUSG00000016493.14"; transcript_id "ENSMUSG00000016493.14_tx_47"; exon_id "chr1_194750435_194750476_-"; exonnum "4"; txlen "672";
chr1	ENSEMBL_gcm37	exon	194750435	194750476	0.0175859453914446	-	.	gene_id "ENSMUSG00000016493.14"; transcript_id "ENSMUSG00000016493.14_tx_48"; exon_id "chr1_194750435_194750476_-"; exonnum "8"; txlen "1247";
chr1	ENSEMBL_gcm37	exon	194750435	194750476	0.0175859453914446	-	.	gene_id "ENSMUSG00000016493.14"; transcript_id "ENSMUSG00000016493.14_tx_49"; exon_id "chr1_194750435_194750476_-"; exonnum "6"; txlen "960";
chr1	ENSEMBL_gcm37	exon	194750435	194750476	0.119252651733153	-	.	gene_id "ENSMUSG00000016493.14"; transcript_id "ENSMUSG00000016493.14_tx_5"; exon_id "chr1_194750435_194750476_-"; exonnum "8"; txlen "1285";
chr1	ENSEMBL_gcm37	exon	194750435	194750476	0.0175859453914446	-	.	gene_id "ENSMUSG00000016493.14"; transcript_id "ENSMUSG00000016493.14_tx_50"; exon_id "chr1_194750435_194750476_-"; exonnum "5"; txlen "745";
chr1	ENSEMBL_gcm37	exon	194750435	194750476	0.0148804153312224	-	.	gene_id "ENSMUSG00000016493.14"; transcript_id "ENSMUSG00000016493.14_tx_51"; exon_id "chr1_194750435_194750476_-"; exonnum "6"; txlen "1085";
chr1	ENSEMBL_gcm37	exon	194750435	194750476	0.0148804153312224	-	.	gene_id "ENSMUSG00000016493.14"; transcript_id "ENSMUSG00000016493.14_tx_52"; exon_id "chr1_194750435_194750476_-"; exonnum "7"; txlen "1158";
chr1	ENSEMBL_gcm37	exon	194750435	194750476	0.0132032564997481	-	.	gene_id "ENSMUSG00000016493.14"; transcript_id "ENSMUSG00000016493.14_tx_53"; exon_id "chr1_194750435_194750476_-"; exonnum "8"; txlen "1161";
chr1	ENSEMBL_gcm37	exon	194750435	194750476	0.0132032564997481	-	.	gene_id "ENSMUSG00000016493.14"; transcript_id "ENSMUSG00000016493.14_tx_54"; exon_id "chr1_194750435_194750476_-"; exonnum "9"; txlen "1234";
chr1	ENSEMBL_gcm37	exon	194750435	194750476	0.0132032564997481	-	.	gene_id "ENSMUSG00000016493.14"; transcript_id "ENSMUSG00000016493.14_tx_55"; exon_id "chr1_194750435_194750476_-"; exonnum "6"; txlen "874";
chr1	ENSEMBL_gcm37	exon	194750435	194750476	0.0132032564997481	-	.	gene_id "ENSMUSG00000016493.14"; transcript_id "ENSMUSG00000016493.14_tx_56"; exon_id "chr1_194750435_194750476_-"; exonnum "7"; txlen "947";
chr1	ENSEMBL_gcm37	exon	194750435	194750476	0.0116816687507195	-	.	gene_id "ENSMUSG00000016493.14"; transcript_id "ENSMUSG00000016493.14_tx_57"; exon_id "chr1_194750435_194750476_-"; exonnum "3"; txlen "684";
chr1	ENSEMBL_gcm37	exon	194750435	194750476	0.0116816687507195	-	.	gene_id "ENSMUSG00000016493.14"; transcript_id "ENSMUSG00000016493.14_tx_58"; exon_id "chr1_194750435_194750476_-"; exonnum "6"; txlen "1060";
chr1	ENSEMBL_gcm37	exon	194750435	194750476	0.0114810926084766	-	.	gene_id "ENSMUSG00000016493.14"; transcript_id "ENSMUSG00000016493.14_tx_59"; exon_id "chr1_194750435_194750476_-"; exonnum "7"; txlen "1113";
chr1	ENSEMBL_gcm37	exon	194750435	194750476	0.0114810926084766	-	.	gene_id "ENSMUSG00000016493.14"; transcript_id "ENSMUSG00000016493.14_tx_60"; exon_id "chr1_194750435_194750476_-"; exonnum "5"; txlen "826";
chr1	ENSEMBL_gcm37	exon	194750435	194750476	0.00965007418537701	-	.	gene_id "ENSMUSG00000016493.14"; transcript_id "ENSMUSG00000016493.14_tx_62"; exon_id "chr1_194750435_194750476_-"; exonnum "5"; txlen "805";
chr1	ENSEMBL_gcm37	exon	194750435	194750476	0.00948730363435885	-	.	gene_id "ENSMUSG00000016493.14"; transcript_id "ENSMUSG00000016493.14_tx_63"; exon_id "chr1_194750435_194750476_-"; exonnum "4"; txlen "766";
chr1	ENSEMBL_gcm37	exon	194750435	194750476	0.00909713432786279	-	.	gene_id "ENSMUSG00000016493.14"; transcript_id "ENSMUSG00000016493.14_tx_64"; exon_id "chr1_194750435_194750476_-"; exonnum "5"; txlen "975";
chr1	ENSEMBL_gcm37	exon	194750435	194750476	0.00909713432786279	-	.	gene_id "ENSMUSG00000016493.14"; transcript_id "ENSMUSG00000016493.14_tx_65"; exon_id "chr1_194750435_194750476_-"; exonnum "6"; txlen "1173";
chr1	ENSEMBL_gcm37	exon	194750435	194750476	0.00909713432786279	-	.	gene_id "ENSMUSG00000016493.14"; transcript_id "ENSMUSG00000016493.14_tx_66"; exon_id "chr1_194750435_194750476_-"; exonnum "5"; txlen "1125";
chr1	ENSEMBL_gcm37	exon	194750435	194750476	0.00909713432786279	-	.	gene_id "ENSMUSG00000016493.14"; transcript_id "ENSMUSG00000016493.14_tx_67"; exon_id "chr1_194750435_194750476_-"; exonnum "7"; txlen "1246";
chr1	ENSEMBL_gcm37	exon	194750435	194750476	0.00909713432786279	-	.	gene_id "ENSMUSG00000016493.14"; transcript_id "ENSMUSG00000016493.14_tx_68"; exon_id "chr1_194750435_194750476_-"; exonnum "4"; txlen "927";
chr1	ENSEMBL_gcm37	exon	194750435	194750476	0.00909713432786279	-	.	gene_id "ENSMUSG00000016493.14"; transcript_id "ENSMUSG00000016493.14_tx_69"; exon_id "chr1_194750435_194750476_-"; exonnum "6"; txlen "1214";
chr1	ENSEMBL_gcm37	exon	194750435	194750476	0.0986932512990965	-	.	gene_id "ENSMUSG00000016493.14"; transcript_id "ENSMUSG00000016493.14_tx_7"; exon_id "chr1_194750435_194750476_-"; exonnum "6"; txlen "998";
chr1	ENSEMBL_gcm37	exon	194750435	194750476	0.00909713432786279	-	.	gene_id "ENSMUSG00000016493.14"; transcript_id "ENSMUSG00000016493.14_tx_70"; exon_id "chr1_194750435_194750476_-"; exonnum "6"; txlen "1048";
chr1	ENSEMBL_gcm37	exon	194750435	194750476	0.00908034911953768	-	.	gene_id "ENSMUSG00000016493.14"; transcript_id "ENSMUSG00000016493.14_tx_71"; exon_id "chr1_194750435_194750476_-"; exonnum "6"; txlen "1038";
chr1	ENSEMBL_gcm37	exon	194750435	194750476	0.00908034911953768	-	.	gene_id "ENSMUSG00000016493.14"; transcript_id "ENSMUSG00000016493.14_tx_72"; exon_id "chr1_194750435_194750476_-"; exonnum "4"; txlen "901";
chr1	ENSEMBL_gcm37	exon	194750435	194750476	0.00908034911953768	-	.	gene_id "ENSMUSG00000016493.14"; transcript_id "ENSMUSG00000016493.14_tx_73"; exon_id "chr1_194750435_194750476_-"; exonnum "6"; txlen "1188";
chr1	ENSEMBL_gcm37	exon	194750435	194750476	0.00389286090581277	-	.	gene_id "ENSMUSG00000016493.14"; transcript_id "ENSMUSG00000016493.14_tx_74"; exon_id "chr1_194750435_194750476_-"; exonnum "9"; txlen "1688";
chr1	ENSEMBL_gcm37	exon	194750435	194750476	0.00389286090581277	-	.	gene_id "ENSMUSG00000016493.14"; transcript_id "ENSMUSG00000016493.14_tx_75"; exon_id "chr1_194750435_194750476_-"; exonnum "9"; txlen "1765";
chr1	ENSEMBL_gcm37	exon	194750435	194750476	0.0804163093679376	-	.	gene_id "ENSMUSG00000016493.14"; transcript_id "ENSMUSG00000016493.14_tx_8"; exon_id "chr1_194750435_194750476_-"; exonnum "9"; txlen "1293";
chr1	ENSEMBL_gcm37	exon	194750435	194750476	0.0804163093679376	-	.	gene_id "ENSMUSG00000016493.14"; transcript_id "ENSMUSG00000016493.14_tx_9"; exon_id "chr1_194750435_194750476_-"; exonnum "10"; txlen "1366";
chr1	HAVANA	exon	194750435	194751422	0	-	.	gene_id "ENSMUSG00000016493.14"; transcript_id "ENSMUST00000161772.8"; gene_type "protein_coding"; gene_name "Cd46"; transcript_type "retained_intron"; transcript_name "Cd46-202"; exon_number 1; exon_id "ENSMUSE00000861988.2"; level 2; transcript_support_level "2"; mgi_id "MGI:1203290"; havana_gene "OTTMUSG00000034956.1"; havana_transcript "OTTMUST00000088875.1";
chr1	sragcm37_mid	exon	194755206	194755384	0.0310147352001773	-	.	gene_id "ENSMUSG00000016493.14"; transcript_id "ENSMUSG00000016493.14_tx_26"; exon_id "chr1_194755206_194755384_-"; exonnum "8"; txlen "1376";
chr1	sragcm37_mid	exon	194755206	194755384	0.0310147352001773	-	.	gene_id "ENSMUSG00000016493.14"; transcript_id "ENSMUSG00000016493.14_tx_27"; exon_id "chr1_194755206_194755384_-"; exonnum "9"; txlen "1449";
chr1	sragcm37_mid	exon	194755206	194755384	0.0310147352001773	-	.	gene_id "ENSMUSG00000016493.14"; transcript_id "ENSMUSG00000016493.14_tx_28"; exon_id "chr1_194755206_194755384_-"; exonnum "6"; txlen "1089";
chr1	sragcm37_mid	exon	194755206	194755384	0.0310147352001773	-	.	gene_id "ENSMUSG00000016493.14"; transcript_id "ENSMUSG00000016493.14_tx_29"; exon_id "chr1_194755206_194755384_-"; exonnum "7"; txlen "1162";
chr1	sragcm37_mid	exon	194756251	194756346	0.207091980803701	-	.	gene_id "ENSMUSG00000016493.14"; transcript_id "ENSMUSG00000016493.14_tx_1"; exon_id "chr1_194756251_194756346_-"; exonnum "9"; txlen "1352";
chr1	sragcm37_mid	exon	194756251	194756346	0.207091980803701	-	.	gene_id "ENSMUSG00000016493.14"; transcript_id "ENSMUSG00000016493.14_tx_2"; exon_id "chr1_194756251_194756346_-"; exonnum "10"; txlen "1425";
chr1	sragcm37_mid	exon	194756251	194756346	0.0804163093679376	-	.	gene_id "ENSMUSG00000016493.14"; transcript_id "ENSMUSG00000016493.14_tx_8"; exon_id "chr1_194756251_194756346_-"; exonnum "8"; txlen "1293";
chr1	sragcm37_mid	exon	194756251	194756346	0.0804163093679376	-	.	gene_id "ENSMUSG00000016493.14"; transcript_id "ENSMUSG00000016493.14_tx_9"; exon_id "chr1_194756251_194756346_-"; exonnum "9"; txlen "1366";
chr1	sragcm37_mid	exon	194757110	194757168	0.207091980803701	-	.	gene_id "ENSMUSG00000016493.14"; transcript_id "ENSMUSG00000016493.14_tx_1"; exon_id "chr1_194757110_194757168_-"; exonnum "8"; txlen "1352";
chr1	sragcm37_mid	exon	194757110	194757168	0.207091980803701	-	.	gene_id "ENSMUSG00000016493.14"; transcript_id "ENSMUSG00000016493.14_tx_2"; exon_id "chr1_194757110_194757168_-"; exonnum "9"; txlen "1425";
chr1	HAVANA	exon	194757818	194757865	0	-	.	gene_id "ENSMUSG00000016493.14"; transcript_id "ENSMUST00000162650.8"; gene_type "protein_coding"; gene_name "Cd46"; transcript_type "protein_coding"; transcript_name "Cd46-203"; exon_number 7; exon_id "ENSMUSE00001225472.2"; level 2; protein_id "ENSMUSP00000123931.2"; transcript_support_level "1"; mgi_id "MGI:1203290"; tag "3_standard_supported_extension"; tag "basic"; tag "Ensembl_canonical"; tag "GENCODE_Primary"; tag "appris_principal_1"; tag "CCDS"; ccdsid "CCDS35828.1"; havana_gene "OTTMUSG00000034956.1"; havana_transcript "OTTMUST00000088873.1";
chr1	HAVANA	CDS	194757818	194757865	0	-	2	gene_id "ENSMUSG00000016493.14"; transcript_id "ENSMUST00000162650.8"; gene_type "protein_coding"; gene_name "Cd46"; transcript_type "protein_coding"; transcript_name "Cd46-203"; exon_number 7; exon_id "ENSMUSE00001225472.2"; level 2; protein_id "ENSMUSP00000123931.2"; transcript_support_level "1"; mgi_id "MGI:1203290"; tag "3_standard_supported_extension"; tag "basic"; tag "Ensembl_canonical"; tag "GENCODE_Primary"; tag "appris_principal_1"; tag "CCDS"; ccdsid "CCDS35828.1"; havana_gene "OTTMUSG00000034956.1"; havana_transcript "OTTMUST00000088873.1";
chr1	HAVANA	exon	194757818	194757865	0	-	.	gene_id "ENSMUSG00000016493.14"; transcript_id "ENSMUST00000159563.8"; gene_type "protein_coding"; gene_name "Cd46"; transcript_type "nonsense_mediated_decay"; transcript_name "Cd46-201"; exon_number 8; exon_id "ENSMUSE00001205806.2"; level 2; protein_id "ENSMUSP00000123901.2"; transcript_support_level "1"; mgi_id "MGI:1203290"; havana_gene "OTTMUSG00000034956.1"; havana_transcript "OTTMUST00000088874.1";
chr1	HAVANA	UTR	194757818	194757865	0	-	.	gene_id "ENSMUSG00000016493.14"; transcript_id "ENSMUST00000159563.8"; gene_type "protein_coding"; gene_name "Cd46"; transcript_type "nonsense_mediated_decay"; transcript_name "Cd46-201"; exon_number 8; exon_id "ENSMUSE00001205806.2"; level 2; protein_id "ENSMUSP00000123901.2"; transcript_support_level "1"; mgi_id "MGI:1203290"; havana_gene "OTTMUSG00000034956.1"; havana_transcript "OTTMUST00000088874.1";
chr1	ENSEMBL_gcm37	exon	194757818	194757865	0.207091980803701	-	.	gene_id "ENSMUSG00000016493.14"; transcript_id "ENSMUSG00000016493.14_tx_1"; exon_id "chr1_194757818_194757865_-"; exonnum "7"; txlen "1352";
chr1	ENSEMBL_gcm37	exon	194757818	194757865	0.0742846600253116	-	.	gene_id "ENSMUSG00000016493.14"; transcript_id "ENSMUSG00000016493.14_tx_11"; exon_id "chr1_194757818_194757865_-"; exonnum "6"; txlen "1108";
chr1	ENSEMBL_gcm37	exon	194757818	194757865	0.061805442009444	-	.	gene_id "ENSMUSG00000016493.14"; transcript_id "ENSMUSG00000016493.14_tx_13"; exon_id "chr1_194757818_194757865_-"; exonnum "7"; txlen "1181";
chr1	ENSEMBL_gcm37	exon	194757818	194757865	0.0611185381857861	-	.	gene_id "ENSMUSG00000016493.14"; transcript_id "ENSMUSG00000016493.14_tx_14"; exon_id "chr1_194757818_194757865_-"; exonnum "8"; txlen "1358";
chr1	ENSEMBL_gcm37	exon	194757818	194757865	0.0521958628346317	-	.	gene_id "ENSMUSG00000016493.14"; transcript_id "ENSMUSG00000016493.14_tx_17"; exon_id "chr1_194757818_194757865_-"; exonnum "6"; txlen "1185";
chr1	ENSEMBL_gcm37	exon	194757818	194757865	0.0521958628346317	-	.	gene_id "ENSMUSG00000016493.14"; transcript_id "ENSMUSG00000016493.14_tx_18"; exon_id "chr1_194757818_194757865_-"; exonnum "7"; txlen "1258";
chr1	ENSEMBL_gcm37	exon	194757818	194757865	0.207091980803701	-	.	gene_id "ENSMUSG00000016493.14"; transcript_id "ENSMUSG00000016493.14_tx_2"; exon_id "chr1_194757818_194757865_-"; exonnum "8"; txlen "1425";
chr1	ENSEMBL_gcm37	exon	194757818	194757865	0.0493721669184632	-	.	gene_id "ENSMUSG00000016493.14"; transcript_id "ENSMUSG00000016493.14_tx_20"; exon_id "chr1_194757818_194757865_-"; exonnum "6"; txlen "1403";
chr1	ENSEMBL_gcm37	exon	194757818	194757865	0.047517289240037	-	.	gene_id "ENSMUSG00000016493.14"; transcript_id "ENSMUSG00000016493.14_tx_21"; exon_id "chr1_194757818_194757865_-"; exonnum "6"; txlen "1071";
chr1	ENSEMBL_gcm37	exon	194757818	194757865	0.0314186516753857	-	.	gene_id "ENSMUSG00000016493.14"; transcript_id "ENSMUSG00000016493.14_tx_24"; exon_id "chr1_194757818_194757865_-"; exonnum "4"; txlen "1116";
chr1	ENSEMBL_gcm37	exon	194757818	194757865	0.0310147352001773	-	.	gene_id "ENSMUSG00000016493.14"; transcript_id "ENSMUSG00000016493.14_tx_26"; exon_id "chr1_194757818_194757865_-"; exonnum "7"; txlen "1376";
chr1	ENSEMBL_gcm37	exon	194757818	194757865	0.0310147352001773	-	.	gene_id "ENSMUSG00000016493.14"; transcript_id "ENSMUSG00000016493.14_tx_27"; exon_id "chr1_194757818_194757865_-"; exonnum "8"; txlen "1449";
chr1	ENSEMBL_gcm37	exon	194757818	194757865	0.0310147352001773	-	.	gene_id "ENSMUSG00000016493.14"; transcript_id "ENSMUSG00000016493.14_tx_28"; exon_id "chr1_194757818_194757865_-"; exonnum "5"; txlen "1089";
chr1	ENSEMBL_gcm37	exon	194757818	194757865	0.0310147352001773	-	.	gene_id "ENSMUSG00000016493.14"; transcript_id "ENSMUSG00000016493.14_tx_29"; exon_id "chr1_194757818_194757865_-"; exonnum "6"; txlen "1162";
chr1	ENSEMBL_gcm37	exon	194757818	194757865	0.0301632460847796	-	.	gene_id "ENSMUSG00000016493.14"; transcript_id "ENSMUSG00000016493.14_tx_31"; exon_id "chr1_194757818_194757865_-"; exonnum "6"; txlen "1236";
chr1	ENSEMBL_gcm37	exon	194757818	194757865	0.0301632460847796	-	.	gene_id "ENSMUSG00000016493.14"; transcript_id "ENSMUSG00000016493.14_tx_32"; exon_id "chr1_194757818_194757865_-"; exonnum "7"; txlen "1309";
chr1	ENSEMBL_gcm37	exon	194757818	194757865	0.0270008115399933	-	.	gene_id "ENSMUSG00000016493.14"; transcript_id "ENSMUSG00000016493.14_tx_33"; exon_id "chr1_194757818_194757865_-"; exonnum "4"; txlen "949";
chr1	ENSEMBL_gcm37	exon	194757818	194757865	0.0270008115399933	-	.	gene_id "ENSMUSG00000016493.14"; transcript_id "ENSMUSG00000016493.14_tx_34"; exon_id "chr1_194757818_194757865_-"; exonnum "5"; txlen "1022";
chr1	ENSEMBL_gcm37	exon	194757818	194757865	0.0242860212124504	-	.	gene_id "ENSMUSG00000016493.14"; transcript_id "ENSMUSG00000016493.14_tx_36"; exon_id "chr1_194757818_194757865_-"; exonnum "6"; txlen "1028";
chr1	ENSEMBL_gcm37	exon	194757818	194757865	0.0242860212124504	-	.	gene_id "ENSMUSG00000016493.14"; transcript_id "ENSMUSG00000016493.14_tx_38"; exon_id "chr1_194757818_194757865_-"; exonnum "6"; txlen "1116";
chr1	ENSEMBL_gcm37	exon	194757818	194757865	0.0236502560019394	-	.	gene_id "ENSMUSG00000016493.14"; transcript_id "ENSMUSG00000016493.14_tx_40"; exon_id "chr1_194757818_194757865_-"; exonnum "3"; txlen "732";
chr1	ENSEMBL_gcm37	exon	194757818	194757865	0.0189181464245312	-	.	gene_id "ENSMUSG00000016493.14"; transcript_id "ENSMUSG00000016493.14_tx_43"; exon_id "chr1_194757818_194757865_-"; exonnum "6"; txlen "1008";
chr1	ENSEMBL_gcm37	exon	194757818	194757865	0.0175859453914446	-	.	gene_id "ENSMUSG00000016493.14"; transcript_id "ENSMUSG00000016493.14_tx_45"; exon_id "chr1_194757818_194757865_-"; exonnum "4"; txlen "887";
chr1	ENSEMBL_gcm37	exon	194757818	194757865	0.0175859453914446	-	.	gene_id "ENSMUSG00000016493.14"; transcript_id "ENSMUSG00000016493.14_tx_46"; exon_id "chr1_194757818_194757865_-"; exonnum "6"; txlen "1174";
chr1	ENSEMBL_gcm37	exon	194757818	194757865	0.0175859453914446	-	.	gene_id "ENSMUSG00000016493.14"; transcript_id "ENSMUSG00000016493.14_tx_47"; exon_id "chr1_194757818_194757865_-"; exonnum "3"; txlen "672";
chr1	ENSEMBL_gcm37	exon	194757818	194757865	0.0175859453914446	-	.	gene_id "ENSMUSG00000016493.14"; transcript_id "ENSMUSG00000016493.14_tx_48"; exon_id "chr1_194757818_194757865_-"; exonnum "7"; txlen "1247";
chr1	ENSEMBL_gcm37	exon	194757818	194757865	0.0175859453914446	-	.	gene_id "ENSMUSG00000016493.14"; transcript_id "ENSMUSG00000016493.14_tx_49"; exon_id "chr1_194757818_194757865_-"; exonnum "5"; txlen "960";
chr1	ENSEMBL_gcm37	exon	194757818	194757865	0.119252651733153	-	.	gene_id "ENSMUSG00000016493.14"; transcript_id "ENSMUSG00000016493.14_tx_5"; exon_id "chr1_194757818_194757865_-"; exonnum "7"; txlen "1285";
chr1	ENSEMBL_gcm37	exon	194757818	194757865	0.0175859453914446	-	.	gene_id "ENSMUSG00000016493.14"; transcript_id "ENSMUSG00000016493.14_tx_50"; exon_id "chr1_194757818_194757865_-"; exonnum "4"; txlen "745";
chr1	ENSEMBL_gcm37	exon	194757818	194757865	0.0148804153312224	-	.	gene_id "ENSMUSG00000016493.14"; transcript_id "ENSMUSG00000016493.14_tx_51"; exon_id "chr1_194757818_194757865_-"; exonnum "5"; txlen "1085";
chr1	ENSEMBL_gcm37	exon	194757818	194757865	0.0148804153312224	-	.	gene_id "ENSMUSG00000016493.14"; transcript_id "ENSMUSG00000016493.14_tx_52"; exon_id "chr1_194757818_194757865_-"; exonnum "6"; txlen "1158";
chr1	ENSEMBL_gcm37	exon	194757818	194757865	0.0132032564997481	-	.	gene_id "ENSMUSG00000016493.14"; transcript_id "ENSMUSG00000016493.14_tx_53"; exon_id "chr1_194757818_194757865_-"; exonnum "7"; txlen "1161";
chr1	ENSEMBL_gcm37	exon	194757818	194757865	0.0132032564997481	-	.	gene_id "ENSMUSG00000016493.14"; transcript_id "ENSMUSG00000016493.14_tx_54"; exon_id "chr1_194757818_194757865_-"; exonnum "8"; txlen "1234";
chr1	ENSEMBL_gcm37	exon	194757818	194757865	0.0132032564997481	-	.	gene_id "ENSMUSG00000016493.14"; transcript_id "ENSMUSG00000016493.14_tx_55"; exon_id "chr1_194757818_194757865_-"; exonnum "5"; txlen "874";
chr1	ENSEMBL_gcm37	exon	194757818	194757865	0.0132032564997481	-	.	gene_id "ENSMUSG00000016493.14"; transcript_id "ENSMUSG00000016493.14_tx_56"; exon_id "chr1_194757818_194757865_-"; exonnum "6"; txlen "947";
chr1	ENSEMBL_gcm37	exon	194757818	194757865	0.00965007418537701	-	.	gene_id "ENSMUSG00000016493.14"; transcript_id "ENSMUSG00000016493.14_tx_62"; exon_id "chr1_194757818_194757865_-"; exonnum "4"; txlen "805";
chr1	ENSEMBL_gcm37	exon	194757818	194757865	0.00948730363435885	-	.	gene_id "ENSMUSG00000016493.14"; transcript_id "ENSMUSG00000016493.14_tx_63"; exon_id "chr1_194757818_194757865_-"; exonnum "3"; txlen "766";
chr1	ENSEMBL_gcm37	exon	194757818	194757865	0.00909713432786279	-	.	gene_id "ENSMUSG00000016493.14"; transcript_id "ENSMUSG00000016493.14_tx_64"; exon_id "chr1_194757818_194757865_-"; exonnum "4"; txlen "975";
chr1	ENSEMBL_gcm37	exon	194757818	194757865	0.00909713432786279	-	.	gene_id "ENSMUSG00000016493.14"; transcript_id "ENSMUSG00000016493.14_tx_65"; exon_id "chr1_194757818_194757865_-"; exonnum "5"; txlen "1173";
chr1	ENSEMBL_gcm37	exon	194757818	194757865	0.00909713432786279	-	.	gene_id "ENSMUSG00000016493.14"; transcript_id "ENSMUSG00000016493.14_tx_67"; exon_id "chr1_194757818_194757865_-"; exonnum "6"; txlen "1246";
chr1	ENSEMBL_gcm37	exon	194757818	194757865	0.0986932512990965	-	.	gene_id "ENSMUSG00000016493.14"; transcript_id "ENSMUSG00000016493.14_tx_7"; exon_id "chr1_194757818_194757865_-"; exonnum "5"; txlen "998";
chr1	ENSEMBL_gcm37	exon	194757818	194757865	0.00909713432786279	-	.	gene_id "ENSMUSG00000016493.14"; transcript_id "ENSMUSG00000016493.14_tx_70"; exon_id "chr1_194757818_194757865_-"; exonnum "5"; txlen "1048";
chr1	ENSEMBL_gcm37	exon	194757818	194757865	0.00908034911953768	-	.	gene_id "ENSMUSG00000016493.14"; transcript_id "ENSMUSG00000016493.14_tx_71"; exon_id "chr1_194757818_194757865_-"; exonnum "5"; txlen "1038";
chr1	ENSEMBL_gcm37	exon	194757818	194757865	0.00389286090581277	-	.	gene_id "ENSMUSG00000016493.14"; transcript_id "ENSMUSG00000016493.14_tx_74"; exon_id "chr1_194757818_194757865_-"; exonnum "8"; txlen "1688";
chr1	ENSEMBL_gcm37	exon	194757818	194757865	0.00389286090581277	-	.	gene_id "ENSMUSG00000016493.14"; transcript_id "ENSMUSG00000016493.14_tx_75"; exon_id "chr1_194757818_194757865_-"; exonnum "8"; txlen "1765";
chr1	ENSEMBL_gcm37	exon	194757818	194757865	0.0804163093679376	-	.	gene_id "ENSMUSG00000016493.14"; transcript_id "ENSMUSG00000016493.14_tx_8"; exon_id "chr1_194757818_194757865_-"; exonnum "7"; txlen "1293";
chr1	ENSEMBL_gcm37	exon	194757818	194757865	0.0804163093679376	-	.	gene_id "ENSMUSG00000016493.14"; transcript_id "ENSMUSG00000016493.14_tx_9"; exon_id "chr1_194757818_194757865_-"; exonnum "8"; txlen "1366";
chr1	HAVANA	UTR	194758839	194758900	0	-	.	gene_id "ENSMUSG00000016493.14"; transcript_id "ENSMUST00000159563.8"; gene_type "protein_coding"; gene_name "Cd46"; transcript_type "nonsense_mediated_decay"; transcript_name "Cd46-201"; exon_number 7; exon_id "ENSMUSE00000861176.2"; level 2; protein_id "ENSMUSP00000123901.2"; transcript_support_level "1"; mgi_id "MGI:1203290"; havana_gene "OTTMUSG00000034956.1"; havana_transcript "OTTMUST00000088874.1";
chr1	HAVANA	exon	194758839	194758911	0	-	.	gene_id "ENSMUSG00000016493.14"; transcript_id "ENSMUST00000159563.8"; gene_type "protein_coding"; gene_name "Cd46"; transcript_type "nonsense_mediated_decay"; transcript_name "Cd46-201"; exon_number 7; exon_id "ENSMUSE00000861176.2"; level 2; protein_id "ENSMUSP00000123901.2"; transcript_support_level "1"; mgi_id "MGI:1203290"; havana_gene "OTTMUSG00000034956.1"; havana_transcript "OTTMUST00000088874.1";
chr1	ENSEMBL_gcm37	exon	194758839	194758911	0.061805442009444	-	.	gene_id "ENSMUSG00000016493.14"; transcript_id "ENSMUSG00000016493.14_tx_13"; exon_id "chr1_194758839_194758911_-"; exonnum "6"; txlen "1181";
chr1	ENSEMBL_gcm37	exon	194758839	194758911	0.0611185381857861	-	.	gene_id "ENSMUSG00000016493.14"; transcript_id "ENSMUSG00000016493.14_tx_14"; exon_id "chr1_194758839_194758911_-"; exonnum "7"; txlen "1358";
chr1	ENSEMBL_gcm37	exon	194758839	194758911	0.0521958628346317	-	.	gene_id "ENSMUSG00000016493.14"; transcript_id "ENSMUSG00000016493.14_tx_18"; exon_id "chr1_194758839_194758911_-"; exonnum "6"; txlen "1258";
chr1	ENSEMBL_gcm37	exon	194758839	194758911	0.207091980803701	-	.	gene_id "ENSMUSG00000016493.14"; transcript_id "ENSMUSG00000016493.14_tx_2"; exon_id "chr1_194758839_194758911_-"; exonnum "7"; txlen "1425";
chr1	ENSEMBL_gcm37	exon	194758839	194758911	0.047517289240037	-	.	gene_id "ENSMUSG00000016493.14"; transcript_id "ENSMUSG00000016493.14_tx_21"; exon_id "chr1_194758839_194758911_-"; exonnum "5"; txlen "1071";
chr1	ENSEMBL_gcm37	exon	194758839	194758911	0.0310147352001773	-	.	gene_id "ENSMUSG00000016493.14"; transcript_id "ENSMUSG00000016493.14_tx_27"; exon_id "chr1_194758839_194758911_-"; exonnum "7"; txlen "1449";
chr1	ENSEMBL_gcm37	exon	194758839	194758911	0.0310147352001773	-	.	gene_id "ENSMUSG00000016493.14"; transcript_id "ENSMUSG00000016493.14_tx_29"; exon_id "chr1_194758839_194758911_-"; exonnum "5"; txlen "1162";
chr1	ENSEMBL_gcm37	exon	194758839	194758911	0.0301632460847796	-	.	gene_id "ENSMUSG00000016493.14"; transcript_id "ENSMUSG00000016493.14_tx_32"; exon_id "chr1_194758839_194758911_-"; exonnum "6"; txlen "1309";
chr1	ENSEMBL_gcm37	exon	194758839	194758911	0.0270008115399933	-	.	gene_id "ENSMUSG00000016493.14"; transcript_id "ENSMUSG00000016493.14_tx_34"; exon_id "chr1_194758839_194758911_-"; exonnum "4"; txlen "1022";
chr1	ENSEMBL_gcm37	exon	194758839	194758911	0.0175859453914446	-	.	gene_id "ENSMUSG00000016493.14"; transcript_id "ENSMUSG00000016493.14_tx_48"; exon_id "chr1_194758839_194758911_-"; exonnum "6"; txlen "1247";
chr1	ENSEMBL_gcm37	exon	194758839	194758911	0.0175859453914446	-	.	gene_id "ENSMUSG00000016493.14"; transcript_id "ENSMUSG00000016493.14_tx_49"; exon_id "chr1_194758839_194758911_-"; exonnum "4"; txlen "960";
chr1	ENSEMBL_gcm37	exon	194758839	194758911	0.0175859453914446	-	.	gene_id "ENSMUSG00000016493.14"; transcript_id "ENSMUSG00000016493.14_tx_50"; exon_id "chr1_194758839_194758911_-"; exonnum "3"; txlen "745";
chr1	ENSEMBL_gcm37	exon	194758839	194758911	0.0148804153312224	-	.	gene_id "ENSMUSG00000016493.14"; transcript_id "ENSMUSG00000016493.14_tx_52"; exon_id "chr1_194758839_194758911_-"; exonnum "5"; txlen "1158";
chr1	ENSEMBL_gcm37	exon	194758839	194758911	0.0132032564997481	-	.	gene_id "ENSMUSG00000016493.14"; transcript_id "ENSMUSG00000016493.14_tx_54"; exon_id "chr1_194758839_194758911_-"; exonnum "7"; txlen "1234";
chr1	ENSEMBL_gcm37	exon	194758839	194758911	0.0132032564997481	-	.	gene_id "ENSMUSG00000016493.14"; transcript_id "ENSMUSG00000016493.14_tx_56"; exon_id "chr1_194758839_194758911_-"; exonnum "5"; txlen "947";
chr1	ENSEMBL_gcm37	exon	194758839	194758911	0.00965007418537701	-	.	gene_id "ENSMUSG00000016493.14"; transcript_id "ENSMUSG00000016493.14_tx_62"; exon_id "chr1_194758839_194758911_-"; exonnum "3"; txlen "805";
chr1	ENSEMBL_gcm37	exon	194758839	194758911	0.00909713432786279	-	.	gene_id "ENSMUSG00000016493.14"; transcript_id "ENSMUSG00000016493.14_tx_67"; exon_id "chr1_194758839_194758911_-"; exonnum "5"; txlen "1246";
chr1	ENSEMBL_gcm37	exon	194758839	194758911	0.00909713432786279	-	.	gene_id "ENSMUSG00000016493.14"; transcript_id "ENSMUSG00000016493.14_tx_70"; exon_id "chr1_194758839_194758911_-"; exonnum "4"; txlen "1048";
chr1	ENSEMBL_gcm37	exon	194758839	194758911	0.00389286090581277	-	.	gene_id "ENSMUSG00000016493.14"; transcript_id "ENSMUSG00000016493.14_tx_74"; exon_id "chr1_194758839_194758911_-"; exonnum "7"; txlen "1688";
chr1	ENSEMBL_gcm37	exon	194758839	194758911	0.00389286090581277	-	.	gene_id "ENSMUSG00000016493.14"; transcript_id "ENSMUSG00000016493.14_tx_75"; exon_id "chr1_194758839_194758911_-"; exonnum "7"; txlen "1765";
chr1	ENSEMBL_gcm37	exon	194758839	194758911	0.0804163093679376	-	.	gene_id "ENSMUSG00000016493.14"; transcript_id "ENSMUSG00000016493.14_tx_9"; exon_id "chr1_194758839_194758911_-"; exonnum "7"; txlen "1366";
chr1	HAVANA	stop_codon	194758898	194758900	0	-	0	gene_id "ENSMUSG00000016493.14"; transcript_id "ENSMUST00000159563.8"; gene_type "protein_coding"; gene_name "Cd46"; transcript_type "nonsense_mediated_decay"; transcript_name "Cd46-201"; exon_number 7; exon_id "ENSMUSE00000861176.2"; level 2; protein_id "ENSMUSP00000123901.2"; transcript_support_level "1"; mgi_id "MGI:1203290"; havana_gene "OTTMUSG00000034956.1"; havana_transcript "OTTMUST00000088874.1";
chr1	HAVANA	CDS	194758901	194758911	0	-	2	gene_id "ENSMUSG00000016493.14"; transcript_id "ENSMUST00000159563.8"; gene_type "protein_coding"; gene_name "Cd46"; transcript_type "nonsense_mediated_decay"; transcript_name "Cd46-201"; exon_number 7; exon_id "ENSMUSE00000861176.2"; level 2; protein_id "ENSMUSP00000123901.2"; transcript_support_level "1"; mgi_id "MGI:1203290"; havana_gene "OTTMUSG00000034956.1"; havana_transcript "OTTMUST00000088874.1";
chr1	HAVANA	exon	194759962	194760144	0	-	.	gene_id "ENSMUSG00000016493.14"; transcript_id "ENSMUST00000162650.8"; gene_type "protein_coding"; gene_name "Cd46"; transcript_type "protein_coding"; transcript_name "Cd46-203"; exon_number 6; exon_id "ENSMUSE00001262807.2"; level 2; protein_id "ENSMUSP00000123931.2"; transcript_support_level "1"; mgi_id "MGI:1203290"; tag "3_standard_supported_extension"; tag "basic"; tag "Ensembl_canonical"; tag "GENCODE_Primary"; tag "appris_principal_1"; tag "CCDS"; ccdsid "CCDS35828.1"; havana_gene "OTTMUSG00000034956.1"; havana_transcript "OTTMUST00000088873.1";
chr1	HAVANA	CDS	194759962	194760144	0	-	2	gene_id "ENSMUSG00000016493.14"; transcript_id "ENSMUST00000162650.8"; gene_type "protein_coding"; gene_name "Cd46"; transcript_type "protein_coding"; transcript_name "Cd46-203"; exon_number 6; exon_id "ENSMUSE00001262807.2"; level 2; protein_id "ENSMUSP00000123931.2"; transcript_support_level "1"; mgi_id "MGI:1203290"; tag "3_standard_supported_extension"; tag "basic"; tag "Ensembl_canonical"; tag "GENCODE_Primary"; tag "appris_principal_1"; tag "CCDS"; ccdsid "CCDS35828.1"; havana_gene "OTTMUSG00000034956.1"; havana_transcript "OTTMUST00000088873.1";
chr1	HAVANA	exon	194759962	194760144	0	-	.	gene_id "ENSMUSG00000016493.14"; transcript_id "ENSMUST00000159563.8"; gene_type "protein_coding"; gene_name "Cd46"; transcript_type "nonsense_mediated_decay"; transcript_name "Cd46-201"; exon_number 6; exon_id "ENSMUSE00001262807.2"; level 2; protein_id "ENSMUSP00000123901.2"; transcript_support_level "1"; mgi_id "MGI:1203290"; havana_gene "OTTMUSG00000034956.1"; havana_transcript "OTTMUST00000088874.1";
chr1	HAVANA	CDS	194759962	194760144	0	-	2	gene_id "ENSMUSG00000016493.14"; transcript_id "ENSMUST00000159563.8"; gene_type "protein_coding"; gene_name "Cd46"; transcript_type "nonsense_mediated_decay"; transcript_name "Cd46-201"; exon_number 6; exon_id "ENSMUSE00001262807.2"; level 2; protein_id "ENSMUSP00000123901.2"; transcript_support_level "1"; mgi_id "MGI:1203290"; havana_gene "OTTMUSG00000034956.1"; havana_transcript "OTTMUST00000088874.1";
chr1	HAVANA	exon	194759962	194760144	0	-	.	gene_id "ENSMUSG00000016493.14"; transcript_id "ENSMUST00000162951.2"; gene_type "protein_coding"; gene_name "Cd46"; transcript_type "retained_intron"; transcript_name "Cd46-204"; exon_number 2; exon_id "ENSMUSE00001228980.2"; level 2; transcript_support_level "5"; mgi_id "MGI:1203290"; havana_gene "OTTMUSG00000034956.1"; havana_transcript "OTTMUST00000088879.1";
chr1	ENSEMBL_gcm37	exon	194759962	194760144	0.207091980803701	-	.	gene_id "ENSMUSG00000016493.14"; transcript_id "ENSMUSG00000016493.14_tx_1"; exon_id "chr1_194759962_194760144_-"; exonnum "6"; txlen "1352";
chr1	ENSEMBL_gcm37	exon	194759962	194760144	0.0751368906483388	-	.	gene_id "ENSMUSG00000016493.14"; transcript_id "ENSMUSG00000016493.14_tx_10"; exon_id "chr1_194759962_194760144_-"; exonnum "6"; txlen "1237";
chr1	ENSEMBL_gcm37	exon	194759962	194760144	0.0742846600253116	-	.	gene_id "ENSMUSG00000016493.14"; transcript_id "ENSMUSG00000016493.14_tx_11"; exon_id "chr1_194759962_194760144_-"; exonnum "5"; txlen "1108";
chr1	ENSEMBL_gcm37	exon	194759962	194760144	0.0635029066877109	-	.	gene_id "ENSMUSG00000016493.14"; transcript_id "ENSMUSG00000016493.14_tx_12"; exon_id "chr1_194759962_194760144_-"; exonnum "4"; txlen "950";
chr1	ENSEMBL_gcm37	exon	194759962	194760144	0.061805442009444	-	.	gene_id "ENSMUSG00000016493.14"; transcript_id "ENSMUSG00000016493.14_tx_13"; exon_id "chr1_194759962_194760144_-"; exonnum "5"; txlen "1181";
chr1	ENSEMBL_gcm37	exon	194759962	194760144	0.0611185381857861	-	.	gene_id "ENSMUSG00000016493.14"; transcript_id "ENSMUSG00000016493.14_tx_14"; exon_id "chr1_194759962_194760144_-"; exonnum "6"; txlen "1358";
chr1	ENSEMBL_gcm37	exon	194759962	194760144	0.0568990712001591	-	.	gene_id "ENSMUSG00000016493.14"; transcript_id "ENSMUSG00000016493.14_tx_15"; exon_id "chr1_194759962_194760144_-"; exonnum "5"; txlen "980";
chr1	ENSEMBL_gcm37	exon	194759962	194760144	0.0568990712001591	-	.	gene_id "ENSMUSG00000016493.14"; transcript_id "ENSMUSG00000016493.14_tx_16"; exon_id "chr1_194759962_194760144_-"; exonnum "3"; txlen "693";
chr1	ENSEMBL_gcm37	exon	194759962	194760144	0.0521958628346317	-	.	gene_id "ENSMUSG00000016493.14"; transcript_id "ENSMUSG00000016493.14_tx_17"; exon_id "chr1_194759962_194760144_-"; exonnum "5"; txlen "1185";
chr1	ENSEMBL_gcm37	exon	194759962	194760144	0.0521958628346317	-	.	gene_id "ENSMUSG00000016493.14"; transcript_id "ENSMUSG00000016493.14_tx_18"; exon_id "chr1_194759962_194760144_-"; exonnum "5"; txlen "1258";
chr1	ENSEMBL_gcm37	exon	194759962	194760144	0.0494120114863346	-	.	gene_id "ENSMUSG00000016493.14"; transcript_id "ENSMUSG00000016493.14_tx_19"; exon_id "chr1_194759962_194760144_-"; exonnum "6"; txlen "1226";
chr1	ENSEMBL_gcm37	exon	194759962	194760144	0.207091980803701	-	.	gene_id "ENSMUSG00000016493.14"; transcript_id "ENSMUSG00000016493.14_tx_2"; exon_id "chr1_194759962_194760144_-"; exonnum "6"; txlen "1425";
chr1	ENSEMBL_gcm37	exon	194759962	194760144	0.0493721669184632	-	.	gene_id "ENSMUSG00000016493.14"; transcript_id "ENSMUSG00000016493.14_tx_20"; exon_id "chr1_194759962_194760144_-"; exonnum "5"; txlen "1403";
chr1	ENSEMBL_gcm37	exon	194759962	194760144	0.047517289240037	-	.	gene_id "ENSMUSG00000016493.14"; transcript_id "ENSMUSG00000016493.14_tx_21"; exon_id "chr1_194759962_194760144_-"; exonnum "4"; txlen "1071";
chr1	ENSEMBL_gcm37	exon	194759962	194760144	0.0403954092969245	-	.	gene_id "ENSMUSG00000016493.14"; transcript_id "ENSMUSG00000016493.14_tx_22"; exon_id "chr1_194759962_194760144_-"; exonnum "5"; txlen "1355";
chr1	ENSEMBL_gcm37	exon	194759962	194760144	0.0369619622381417	-	.	gene_id "ENSMUSG00000016493.14"; transcript_id "ENSMUSG00000016493.14_tx_23"; exon_id "chr1_194759962_194760144_-"; exonnum "4"; txlen "939";
chr1	ENSEMBL_gcm37	exon	194759962	194760144	0.0314186516753857	-	.	gene_id "ENSMUSG00000016493.14"; transcript_id "ENSMUSG00000016493.14_tx_24"; exon_id "chr1_194759962_194760144_-"; exonnum "3"; txlen "1116";
chr1	ENSEMBL_gcm37	exon	194759962	194760144	0.0314186516753857	-	.	gene_id "ENSMUSG00000016493.14"; transcript_id "ENSMUSG00000016493.14_tx_25"; exon_id "chr1_194759962_194760144_-"; exonnum "3"; txlen "1068";
chr1	ENSEMBL_gcm37	exon	194759962	194760144	0.0310147352001773	-	.	gene_id "ENSMUSG00000016493.14"; transcript_id "ENSMUSG00000016493.14_tx_26"; exon_id "chr1_194759962_194760144_-"; exonnum "6"; txlen "1376";
chr1	ENSEMBL_gcm37	exon	194759962	194760144	0.0310147352001773	-	.	gene_id "ENSMUSG00000016493.14"; transcript_id "ENSMUSG00000016493.14_tx_27"; exon_id "chr1_194759962_194760144_-"; exonnum "6"; txlen "1449";
chr1	ENSEMBL_gcm37	exon	194759962	194760144	0.0310147352001773	-	.	gene_id "ENSMUSG00000016493.14"; transcript_id "ENSMUSG00000016493.14_tx_28"; exon_id "chr1_194759962_194760144_-"; exonnum "4"; txlen "1089";
chr1	ENSEMBL_gcm37	exon	194759962	194760144	0.0310147352001773	-	.	gene_id "ENSMUSG00000016493.14"; transcript_id "ENSMUSG00000016493.14_tx_29"; exon_id "chr1_194759962_194760144_-"; exonnum "4"; txlen "1162";
chr1	ENSEMBL_gcm37	exon	194759962	194760144	0.19418752120468	-	.	gene_id "ENSMUSG00000016493.14"; transcript_id "ENSMUSG00000016493.14_tx_3"; exon_id "chr1_194759962_194760144_-"; exonnum "6"; txlen "1149";
chr1	ENSEMBL_gcm37	exon	194759962	194760144	0.0304744395190381	-	.	gene_id "ENSMUSG00000016493.14"; transcript_id "ENSMUSG00000016493.14_tx_30"; exon_id "chr1_194759962_194760144_-"; exonnum "6"; txlen "1003";
chr1	ENSEMBL_gcm37	exon	194759962	194760144	0.0301632460847796	-	.	gene_id "ENSMUSG00000016493.14"; transcript_id "ENSMUSG00000016493.14_tx_31"; exon_id "chr1_194759962_194760144_-"; exonnum "5"; txlen "1236";
chr1	ENSEMBL_gcm37	exon	194759962	194760144	0.0301632460847796	-	.	gene_id "ENSMUSG00000016493.14"; transcript_id "ENSMUSG00000016493.14_tx_32"; exon_id "chr1_194759962_194760144_-"; exonnum "5"; txlen "1309";
chr1	ENSEMBL_gcm37	exon	194759962	194760144	0.0270008115399933	-	.	gene_id "ENSMUSG00000016493.14"; transcript_id "ENSMUSG00000016493.14_tx_33"; exon_id "chr1_194759962_194760144_-"; exonnum "3"; txlen "949";
chr1	ENSEMBL_gcm37	exon	194759962	194760144	0.0270008115399933	-	.	gene_id "ENSMUSG00000016493.14"; transcript_id "ENSMUSG00000016493.14_tx_34"; exon_id "chr1_194759962_194760144_-"; exonnum "3"; txlen "1022";
chr1	ENSEMBL_gcm37	exon	194759962	194760144	0.0242860212124504	-	.	gene_id "ENSMUSG00000016493.14"; transcript_id "ENSMUSG00000016493.14_tx_36"; exon_id "chr1_194759962_194760144_-"; exonnum "5"; txlen "1028";
chr1	ENSEMBL_gcm37	exon	194759962	194760144	0.0242860212124504	-	.	gene_id "ENSMUSG00000016493.14"; transcript_id "ENSMUSG00000016493.14_tx_38"; exon_id "chr1_194759962_194760144_-"; exonnum "5"; txlen "1116";
chr1	ENSEMBL_gcm37	exon	194759962	194760144	0.182285315802186	-	.	gene_id "ENSMUSG00000016493.14"; transcript_id "ENSMUSG00000016493.14_tx_4"; exon_id "chr1_194759962_194760144_-"; exonnum "4"; txlen "862";
chr1	ENSEMBL_gcm37	exon	194759962	194760144	0.0236502560019394	-	.	gene_id "ENSMUSG00000016493.14"; transcript_id "ENSMUSG00000016493.14_tx_40"; exon_id "chr1_194759962_194760144_-"; exonnum "2"; txlen "732";
chr1	ENSEMBL_gcm37	exon	194759962	194760144	0.022775228464787	-	.	gene_id "ENSMUSG00000016493.14"; transcript_id "ENSMUSG00000016493.14_tx_42"; exon_id "chr1_194759962_194760144_-"; exonnum "4"; txlen "891";
chr1	ENSEMBL_gcm37	exon	194759962	194760144	0.0189181464245312	-	.	gene_id "ENSMUSG00000016493.14"; transcript_id "ENSMUSG00000016493.14_tx_43"; exon_id "chr1_194759962_194760144_-"; exonnum "5"; txlen "1008";
chr1	ENSEMBL_gcm37	exon	194759962	194760144	0.0175859453914446	-	.	gene_id "ENSMUSG00000016493.14"; transcript_id "ENSMUSG00000016493.14_tx_45"; exon_id "chr1_194759962_194760144_-"; exonnum "3"; txlen "887";
chr1	ENSEMBL_gcm37	exon	194759962	194760144	0.0175859453914446	-	.	gene_id "ENSMUSG00000016493.14"; transcript_id "ENSMUSG00000016493.14_tx_46"; exon_id "chr1_194759962_194760144_-"; exonnum "5"; txlen "1174";
chr1	ENSEMBL_gcm37	exon	194759962	194760144	0.0175859453914446	-	.	gene_id "ENSMUSG00000016493.14"; transcript_id "ENSMUSG00000016493.14_tx_47"; exon_id "chr1_194759962_194760144_-"; exonnum "2"; txlen "672";
chr1	ENSEMBL_gcm37	exon	194759962	194760144	0.0175859453914446	-	.	gene_id "ENSMUSG00000016493.14"; transcript_id "ENSMUSG00000016493.14_tx_48"; exon_id "chr1_194759962_194760144_-"; exonnum "5"; txlen "1247";
chr1	ENSEMBL_gcm37	exon	194759962	194760144	0.0175859453914446	-	.	gene_id "ENSMUSG00000016493.14"; transcript_id "ENSMUSG00000016493.14_tx_49"; exon_id "chr1_194759962_194760144_-"; exonnum "3"; txlen "960";
chr1	ENSEMBL_gcm37	exon	194759962	194760144	0.119252651733153	-	.	gene_id "ENSMUSG00000016493.14"; transcript_id "ENSMUSG00000016493.14_tx_5"; exon_id "chr1_194759962_194760144_-"; exonnum "6"; txlen "1285";
chr1	ENSEMBL_gcm37	exon	194759962	194760144	0.0175859453914446	-	.	gene_id "ENSMUSG00000016493.14"; transcript_id "ENSMUSG00000016493.14_tx_50"; exon_id "chr1_194759962_194760144_-"; exonnum "2"; txlen "745";
chr1	ENSEMBL_gcm37	exon	194759962	194760144	0.0148804153312224	-	.	gene_id "ENSMUSG00000016493.14"; transcript_id "ENSMUSG00000016493.14_tx_51"; exon_id "chr1_194759962_194760144_-"; exonnum "4"; txlen "1085";
chr1	ENSEMBL_gcm37	exon	194759962	194760144	0.0148804153312224	-	.	gene_id "ENSMUSG00000016493.14"; transcript_id "ENSMUSG00000016493.14_tx_52"; exon_id "chr1_194759962_194760144_-"; exonnum "4"; txlen "1158";
chr1	ENSEMBL_gcm37	exon	194759962	194760144	0.0132032564997481	-	.	gene_id "ENSMUSG00000016493.14"; transcript_id "ENSMUSG00000016493.14_tx_53"; exon_id "chr1_194759962_194760144_-"; exonnum "6"; txlen "1161";
chr1	ENSEMBL_gcm37	exon	194759962	194760144	0.0132032564997481	-	.	gene_id "ENSMUSG00000016493.14"; transcript_id "ENSMUSG00000016493.14_tx_54"; exon_id "chr1_194759962_194760144_-"; exonnum "6"; txlen "1234";
chr1	ENSEMBL_gcm37	exon	194759962	194760144	0.0132032564997481	-	.	gene_id "ENSMUSG00000016493.14"; transcript_id "ENSMUSG00000016493.14_tx_55"; exon_id "chr1_194759962_194760144_-"; exonnum "4"; txlen "874";
chr1	ENSEMBL_gcm37	exon	194759962	194760144	0.0132032564997481	-	.	gene_id "ENSMUSG00000016493.14"; transcript_id "ENSMUSG00000016493.14_tx_56"; exon_id "chr1_194759962_194760144_-"; exonnum "4"; txlen "947";
chr1	ENSEMBL_gcm37	exon	194759962	194760144	0.0116816687507195	-	.	gene_id "ENSMUSG00000016493.14"; transcript_id "ENSMUSG00000016493.14_tx_57"; exon_id "chr1_194759962_194760144_-"; exonnum "2"; txlen "684";
chr1	ENSEMBL_gcm37	exon	194759962	194760144	0.0116816687507195	-	.	gene_id "ENSMUSG00000016493.14"; transcript_id "ENSMUSG00000016493.14_tx_58"; exon_id "chr1_194759962_194760144_-"; exonnum "5"; txlen "1060";
chr1	ENSEMBL_gcm37	exon	194759962	194760144	0.0114810926084766	-	.	gene_id "ENSMUSG00000016493.14"; transcript_id "ENSMUSG00000016493.14_tx_59"; exon_id "chr1_194759962_194760144_-"; exonnum "6"; txlen "1113";
chr1	ENSEMBL_gcm37	exon	194759962	194760144	0.0114810926084766	-	.	gene_id "ENSMUSG00000016493.14"; transcript_id "ENSMUSG00000016493.14_tx_60"; exon_id "chr1_194759962_194760144_-"; exonnum "4"; txlen "826";
chr1	ENSEMBL_gcm37	exon	194759962	194760144	0.00965007418537701	-	.	gene_id "ENSMUSG00000016493.14"; transcript_id "ENSMUSG00000016493.14_tx_62"; exon_id "chr1_194759962_194760144_-"; exonnum "2"; txlen "805";
chr1	ENSEMBL_gcm37	exon	194759962	194760144	0.00909713432786279	-	.	gene_id "ENSMUSG00000016493.14"; transcript_id "ENSMUSG00000016493.14_tx_64"; exon_id "chr1_194759962_194760144_-"; exonnum "3"; txlen "975";
chr1	ENSEMBL_gcm37	exon	194759962	194760144	0.00909713432786279	-	.	gene_id "ENSMUSG00000016493.14"; transcript_id "ENSMUSG00000016493.14_tx_65"; exon_id "chr1_194759962_194760144_-"; exonnum "4"; txlen "1173";
chr1	ENSEMBL_gcm37	exon	194759962	194760144	0.00909713432786279	-	.	gene_id "ENSMUSG00000016493.14"; transcript_id "ENSMUSG00000016493.14_tx_66"; exon_id "chr1_194759962_194760144_-"; exonnum "4"; txlen "1125";
chr1	ENSEMBL_gcm37	exon	194759962	194760144	0.00909713432786279	-	.	gene_id "ENSMUSG00000016493.14"; transcript_id "ENSMUSG00000016493.14_tx_67"; exon_id "chr1_194759962_194760144_-"; exonnum "4"; txlen "1246";
chr1	ENSEMBL_gcm37	exon	194759962	194760144	0.00909713432786279	-	.	gene_id "ENSMUSG00000016493.14"; transcript_id "ENSMUSG00000016493.14_tx_68"; exon_id "chr1_194759962_194760144_-"; exonnum "3"; txlen "927";
chr1	ENSEMBL_gcm37	exon	194759962	194760144	0.00909713432786279	-	.	gene_id "ENSMUSG00000016493.14"; transcript_id "ENSMUSG00000016493.14_tx_69"; exon_id "chr1_194759962_194760144_-"; exonnum "5"; txlen "1214";
chr1	ENSEMBL_gcm37	exon	194759962	194760144	0.0986932512990965	-	.	gene_id "ENSMUSG00000016493.14"; transcript_id "ENSMUSG00000016493.14_tx_7"; exon_id "chr1_194759962_194760144_-"; exonnum "4"; txlen "998";
chr1	ENSEMBL_gcm37	exon	194759962	194760144	0.00909713432786279	-	.	gene_id "ENSMUSG00000016493.14"; transcript_id "ENSMUSG00000016493.14_tx_70"; exon_id "chr1_194759962_194760144_-"; exonnum "3"; txlen "1048";
chr1	ENSEMBL_gcm37	exon	194759962	194760144	0.00908034911953768	-	.	gene_id "ENSMUSG00000016493.14"; transcript_id "ENSMUSG00000016493.14_tx_71"; exon_id "chr1_194759962_194760144_-"; exonnum "4"; txlen "1038";
chr1	ENSEMBL_gcm37	exon	194759962	194760144	0.00908034911953768	-	.	gene_id "ENSMUSG00000016493.14"; transcript_id "ENSMUSG00000016493.14_tx_72"; exon_id "chr1_194759962_194760144_-"; exonnum "3"; txlen "901";
chr1	ENSEMBL_gcm37	exon	194759962	194760144	0.00908034911953768	-	.	gene_id "ENSMUSG00000016493.14"; transcript_id "ENSMUSG00000016493.14_tx_73"; exon_id "chr1_194759962_194760144_-"; exonnum "5"; txlen "1188";
chr1	ENSEMBL_gcm37	exon	194759962	194760144	0.00389286090581277	-	.	gene_id "ENSMUSG00000016493.14"; transcript_id "ENSMUSG00000016493.14_tx_74"; exon_id "chr1_194759962_194760144_-"; exonnum "6"; txlen "1688";
chr1	ENSEMBL_gcm37	exon	194759962	194760144	0.00389286090581277	-	.	gene_id "ENSMUSG00000016493.14"; transcript_id "ENSMUSG00000016493.14_tx_75"; exon_id "chr1_194759962_194760144_-"; exonnum "6"; txlen "1765";
chr1	ENSEMBL_gcm37	exon	194759962	194760144	0.0804163093679376	-	.	gene_id "ENSMUSG00000016493.14"; transcript_id "ENSMUSG00000016493.14_tx_8"; exon_id "chr1_194759962_194760144_-"; exonnum "6"; txlen "1293";
chr1	ENSEMBL_gcm37	exon	194759962	194760144	0.0804163093679376	-	.	gene_id "ENSMUSG00000016493.14"; transcript_id "ENSMUSG00000016493.14_tx_9"; exon_id "chr1_194759962_194760144_-"; exonnum "6"; txlen "1366";
chr1	HAVANA	gene	194761407	194763644	0	-	.	gene_id "ENSMUSG00000103443.2"; gene_type "TEC"; gene_name "Gm37132"; level 2; mgi_id "MGI:5610360"; tag "overlapping_locus"; havana_gene "OTTMUSG00000050895.1";
chr1	HAVANA	transcript	194761407	194763644	0	-	.	gene_id "ENSMUSG00000103443.2"; transcript_id "ENSMUST00000195553.2"; gene_type "TEC"; gene_name "Gm37132"; transcript_type "TEC"; transcript_name "Gm37132-201"; level 2; transcript_support_level "NA"; mgi_id "MGI:5610360"; tag "basic"; tag "Ensembl_canonical"; tag "GENCODE_Primary"; havana_gene "OTTMUSG00000050895.1"; havana_transcript "OTTMUST00000128980.1";
chr1	HAVANA	exon	194761407	194763644	0	-	.	gene_id "ENSMUSG00000103443.2"; transcript_id "ENSMUST00000195553.2"; gene_type "TEC"; gene_name "Gm37132"; transcript_type "TEC"; transcript_name "Gm37132-201"; exon_number 1; exon_id "ENSMUSE00001337953.2"; level 2; transcript_support_level "NA"; mgi_id "MGI:5610360"; tag "basic"; tag "Ensembl_canonical"; tag "GENCODE_Primary"; havana_gene "OTTMUSG00000050895.1"; havana_transcript "OTTMUST00000128980.1";
chr1	sragcm37_mid	exon	194764231	194764307	0.0175859453914446	-	.	gene_id "ENSMUSG00000016493.14"; transcript_id "ENSMUSG00000016493.14_tx_47"; exon_id "chr1_194764231_194764307_-"; exonnum "1"; txlen "672";
chr1	sragcm37_mid	exon	194764231	194764307	0.0175859453914446	-	.	gene_id "ENSMUSG00000016493.14"; transcript_id "ENSMUSG00000016493.14_tx_50"; exon_id "chr1_194764231_194764307_-"; exonnum "1"; txlen "745";
chr1	sragcm37_mid	exon	194764376	194764616	0.0304744395190381	-	.	gene_id "ENSMUSG00000016493.14"; transcript_id "ENSMUSG00000016493.14_tx_30"; exon_id "chr1_194764376_194764616_-"; exonnum "5"; txlen "1003";
chr1	sragcm37_mid	exon	194764376	194764616	0.0236502560019394	-	.	gene_id "ENSMUSG00000016493.14"; transcript_id "ENSMUSG00000016493.14_tx_40"; exon_id "chr1_194764376_194764616_-"; exonnum "1"; txlen "732";
chr1	sragcm37_mid	exon	194764376	194764616	0.0116816687507195	-	.	gene_id "ENSMUSG00000016493.14"; transcript_id "ENSMUSG00000016493.14_tx_57"; exon_id "chr1_194764376_194764616_-"; exonnum "1"; txlen "684";
chr1	sragcm37_mid	exon	194764376	194764616	0.00965007418537701	-	.	gene_id "ENSMUSG00000016493.14"; transcript_id "ENSMUSG00000016493.14_tx_62"; exon_id "chr1_194764376_194764616_-"; exonnum "1"; txlen "805";
chr1	HAVANA	exon	194764890	194765087	0	-	.	gene_id "ENSMUSG00000016493.14"; transcript_id "ENSMUST00000162650.8"; gene_type "protein_coding"; gene_name "Cd46"; transcript_type "protein_coding"; transcript_name "Cd46-203"; exon_number 5; exon_id "ENSMUSE00000161147.2"; level 2; protein_id "ENSMUSP00000123931.2"; transcript_support_level "1"; mgi_id "MGI:1203290"; tag "3_standard_supported_extension"; tag "basic"; tag "Ensembl_canonical"; tag "GENCODE_Primary"; tag "appris_principal_1"; tag "CCDS"; ccdsid "CCDS35828.1"; havana_gene "OTTMUSG00000034956.1"; havana_transcript "OTTMUST00000088873.1";
chr1	HAVANA	CDS	194764890	194765087	0	-	2	gene_id "ENSMUSG00000016493.14"; transcript_id "ENSMUST00000162650.8"; gene_type "protein_coding"; gene_name "Cd46"; transcript_type "protein_coding"; transcript_name "Cd46-203"; exon_number 5; exon_id "ENSMUSE00000161147.2"; level 2; protein_id "ENSMUSP00000123931.2"; transcript_support_level "1"; mgi_id "MGI:1203290"; tag "3_standard_supported_extension"; tag "basic"; tag "Ensembl_canonical"; tag "GENCODE_Primary"; tag "appris_principal_1"; tag "CCDS"; ccdsid "CCDS35828.1"; havana_gene "OTTMUSG00000034956.1"; havana_transcript "OTTMUST00000088873.1";
chr1	HAVANA	exon	194764890	194765087	0	-	.	gene_id "ENSMUSG00000016493.14"; transcript_id "ENSMUST00000159563.8"; gene_type "protein_coding"; gene_name "Cd46"; transcript_type "nonsense_mediated_decay"; transcript_name "Cd46-201"; exon_number 5; exon_id "ENSMUSE00000161147.2"; level 2; protein_id "ENSMUSP00000123901.2"; transcript_support_level "1"; mgi_id "MGI:1203290"; havana_gene "OTTMUSG00000034956.1"; havana_transcript "OTTMUST00000088874.1";
chr1	HAVANA	CDS	194764890	194765087	0	-	2	gene_id "ENSMUSG00000016493.14"; transcript_id "ENSMUST00000159563.8"; gene_type "protein_coding"; gene_name "Cd46"; transcript_type "nonsense_mediated_decay"; transcript_name "Cd46-201"; exon_number 5; exon_id "ENSMUSE00000161147.2"; level 2; protein_id "ENSMUSP00000123901.2"; transcript_support_level "1"; mgi_id "MGI:1203290"; havana_gene "OTTMUSG00000034956.1"; havana_transcript "OTTMUST00000088874.1";
chr1	ENSEMBL_gcm37	exon	194764890	194765087	0.207091980803701	-	.	gene_id "ENSMUSG00000016493.14"; transcript_id "ENSMUSG00000016493.14_tx_1"; exon_id "chr1_194764890_194765087_-"; exonnum "5"; txlen "1352";
chr1	ENSEMBL_gcm37	exon	194764890	194765087	0.0751368906483388	-	.	gene_id "ENSMUSG00000016493.14"; transcript_id "ENSMUSG00000016493.14_tx_10"; exon_id "chr1_194764890_194765087_-"; exonnum "5"; txlen "1237";
chr1	ENSEMBL_gcm37	exon	194764890	194765087	0.0742846600253116	-	.	gene_id "ENSMUSG00000016493.14"; transcript_id "ENSMUSG00000016493.14_tx_11"; exon_id "chr1_194764890_194765087_-"; exonnum "4"; txlen "1108";
chr1	ENSEMBL_gcm37	exon	194764890	194765087	0.061805442009444	-	.	gene_id "ENSMUSG00000016493.14"; transcript_id "ENSMUSG00000016493.14_tx_13"; exon_id "chr1_194764890_194765087_-"; exonnum "4"; txlen "1181";
chr1	ENSEMBL_gcm37	exon	194764890	194765087	0.0611185381857861	-	.	gene_id "ENSMUSG00000016493.14"; transcript_id "ENSMUSG00000016493.14_tx_14"; exon_id "chr1_194764890_194765087_-"; exonnum "5"; txlen "1358";
chr1	ENSEMBL_gcm37	exon	194764890	194765087	0.0568990712001591	-	.	gene_id "ENSMUSG00000016493.14"; transcript_id "ENSMUSG00000016493.14_tx_15"; exon_id "chr1_194764890_194765087_-"; exonnum "4"; txlen "980";
chr1	ENSEMBL_gcm37	exon	194764890	194765087	0.0521958628346317	-	.	gene_id "ENSMUSG00000016493.14"; transcript_id "ENSMUSG00000016493.14_tx_17"; exon_id "chr1_194764890_194765087_-"; exonnum "4"; txlen "1185";
chr1	ENSEMBL_gcm37	exon	194764890	194765087	0.0521958628346317	-	.	gene_id "ENSMUSG00000016493.14"; transcript_id "ENSMUSG00000016493.14_tx_18"; exon_id "chr1_194764890_194765087_-"; exonnum "4"; txlen "1258";
chr1	ENSEMBL_gcm37	exon	194764890	194765087	0.0494120114863346	-	.	gene_id "ENSMUSG00000016493.14"; transcript_id "ENSMUSG00000016493.14_tx_19"; exon_id "chr1_194764890_194765087_-"; exonnum "5"; txlen "1226";
chr1	ENSEMBL_gcm37	exon	194764890	194765087	0.207091980803701	-	.	gene_id "ENSMUSG00000016493.14"; transcript_id "ENSMUSG00000016493.14_tx_2"; exon_id "chr1_194764890_194765087_-"; exonnum "5"; txlen "1425";
chr1	ENSEMBL_gcm37	exon	194764890	194765087	0.0493721669184632	-	.	gene_id "ENSMUSG00000016493.14"; transcript_id "ENSMUSG00000016493.14_tx_20"; exon_id "chr1_194764890_194765087_-"; exonnum "4"; txlen "1403";
chr1	ENSEMBL_gcm37	exon	194764890	194765087	0.0403954092969245	-	.	gene_id "ENSMUSG00000016493.14"; transcript_id "ENSMUSG00000016493.14_tx_22"; exon_id "chr1_194764890_194765087_-"; exonnum "4"; txlen "1355";
chr1	ENSEMBL_gcm37	exon	194764890	194765087	0.0310147352001773	-	.	gene_id "ENSMUSG00000016493.14"; transcript_id "ENSMUSG00000016493.14_tx_26"; exon_id "chr1_194764890_194765087_-"; exonnum "5"; txlen "1376";
chr1	ENSEMBL_gcm37	exon	194764890	194765087	0.0310147352001773	-	.	gene_id "ENSMUSG00000016493.14"; transcript_id "ENSMUSG00000016493.14_tx_27"; exon_id "chr1_194764890_194765087_-"; exonnum "5"; txlen "1449";
chr1	ENSEMBL_gcm37	exon	194764890	194765087	0.19418752120468	-	.	gene_id "ENSMUSG00000016493.14"; transcript_id "ENSMUSG00000016493.14_tx_3"; exon_id "chr1_194764890_194765087_-"; exonnum "5"; txlen "1149";
chr1	ENSEMBL_gcm37	exon	194764890	194765087	0.0304744395190381	-	.	gene_id "ENSMUSG00000016493.14"; transcript_id "ENSMUSG00000016493.14_tx_30"; exon_id "chr1_194764890_194765087_-"; exonnum "4"; txlen "1003";
chr1	ENSEMBL_gcm37	exon	194764890	194765087	0.0301632460847796	-	.	gene_id "ENSMUSG00000016493.14"; transcript_id "ENSMUSG00000016493.14_tx_31"; exon_id "chr1_194764890_194765087_-"; exonnum "4"; txlen "1236";
chr1	ENSEMBL_gcm37	exon	194764890	194765087	0.0301632460847796	-	.	gene_id "ENSMUSG00000016493.14"; transcript_id "ENSMUSG00000016493.14_tx_32"; exon_id "chr1_194764890_194765087_-"; exonnum "4"; txlen "1309";
chr1	ENSEMBL_gcm37	exon	194764890	194765087	0.0242860212124504	-	.	gene_id "ENSMUSG00000016493.14"; transcript_id "ENSMUSG00000016493.14_tx_36"; exon_id "chr1_194764890_194765087_-"; exonnum "4"; txlen "1028";
chr1	ENSEMBL_gcm37	exon	194764890	194765087	0.0242860212124504	-	.	gene_id "ENSMUSG00000016493.14"; transcript_id "ENSMUSG00000016493.14_tx_38"; exon_id "chr1_194764890_194765087_-"; exonnum "4"; txlen "1116";
chr1	ENSEMBL_gcm37	exon	194764890	194765087	0.022775228464787	-	.	gene_id "ENSMUSG00000016493.14"; transcript_id "ENSMUSG00000016493.14_tx_42"; exon_id "chr1_194764890_194765087_-"; exonnum "3"; txlen "891";
chr1	ENSEMBL_gcm37	exon	194764890	194765087	0.0189181464245312	-	.	gene_id "ENSMUSG00000016493.14"; transcript_id "ENSMUSG00000016493.14_tx_43"; exon_id "chr1_194764890_194765087_-"; exonnum "4"; txlen "1008";
chr1	ENSEMBL_gcm37	exon	194764890	194765087	0.0175859453914446	-	.	gene_id "ENSMUSG00000016493.14"; transcript_id "ENSMUSG00000016493.14_tx_46"; exon_id "chr1_194764890_194765087_-"; exonnum "4"; txlen "1174";
chr1	ENSEMBL_gcm37	exon	194764890	194765087	0.0175859453914446	-	.	gene_id "ENSMUSG00000016493.14"; transcript_id "ENSMUSG00000016493.14_tx_48"; exon_id "chr1_194764890_194765087_-"; exonnum "4"; txlen "1247";
chr1	ENSEMBL_gcm37	exon	194764890	194765087	0.119252651733153	-	.	gene_id "ENSMUSG00000016493.14"; transcript_id "ENSMUSG00000016493.14_tx_5"; exon_id "chr1_194764890_194765087_-"; exonnum "5"; txlen "1285";
chr1	ENSEMBL_gcm37	exon	194764890	194765087	0.0148804153312224	-	.	gene_id "ENSMUSG00000016493.14"; transcript_id "ENSMUSG00000016493.14_tx_51"; exon_id "chr1_194764890_194765087_-"; exonnum "3"; txlen "1085";
chr1	ENSEMBL_gcm37	exon	194764890	194765087	0.0148804153312224	-	.	gene_id "ENSMUSG00000016493.14"; transcript_id "ENSMUSG00000016493.14_tx_52"; exon_id "chr1_194764890_194765087_-"; exonnum "3"; txlen "1158";
chr1	ENSEMBL_gcm37	exon	194764890	194765087	0.0132032564997481	-	.	gene_id "ENSMUSG00000016493.14"; transcript_id "ENSMUSG00000016493.14_tx_53"; exon_id "chr1_194764890_194765087_-"; exonnum "5"; txlen "1161";
chr1	ENSEMBL_gcm37	exon	194764890	194765087	0.0132032564997481	-	.	gene_id "ENSMUSG00000016493.14"; transcript_id "ENSMUSG00000016493.14_tx_54"; exon_id "chr1_194764890_194765087_-"; exonnum "5"; txlen "1234";
chr1	ENSEMBL_gcm37	exon	194764890	194765087	0.0116816687507195	-	.	gene_id "ENSMUSG00000016493.14"; transcript_id "ENSMUSG00000016493.14_tx_58"; exon_id "chr1_194764890_194765087_-"; exonnum "4"; txlen "1060";
chr1	ENSEMBL_gcm37	exon	194764890	194765087	0.0114810926084766	-	.	gene_id "ENSMUSG00000016493.14"; transcript_id "ENSMUSG00000016493.14_tx_59"; exon_id "chr1_194764890_194765087_-"; exonnum "5"; txlen "1113";
chr1	ENSEMBL_gcm37	exon	194764890	194765087	0.00909713432786279	-	.	gene_id "ENSMUSG00000016493.14"; transcript_id "ENSMUSG00000016493.14_tx_65"; exon_id "chr1_194764890_194765087_-"; exonnum "3"; txlen "1173";
chr1	ENSEMBL_gcm37	exon	194764890	194765087	0.00909713432786279	-	.	gene_id "ENSMUSG00000016493.14"; transcript_id "ENSMUSG00000016493.14_tx_66"; exon_id "chr1_194764890_194765087_-"; exonnum "3"; txlen "1125";
chr1	ENSEMBL_gcm37	exon	194764890	194765087	0.00909713432786279	-	.	gene_id "ENSMUSG00000016493.14"; transcript_id "ENSMUSG00000016493.14_tx_67"; exon_id "chr1_194764890_194765087_-"; exonnum "3"; txlen "1246";
chr1	ENSEMBL_gcm37	exon	194764890	194765087	0.00909713432786279	-	.	gene_id "ENSMUSG00000016493.14"; transcript_id "ENSMUSG00000016493.14_tx_69"; exon_id "chr1_194764890_194765087_-"; exonnum "4"; txlen "1214";
chr1	ENSEMBL_gcm37	exon	194764890	194765087	0.00908034911953768	-	.	gene_id "ENSMUSG00000016493.14"; transcript_id "ENSMUSG00000016493.14_tx_73"; exon_id "chr1_194764890_194765087_-"; exonnum "4"; txlen "1188";
chr1	ENSEMBL_gcm37	exon	194764890	194765087	0.00389286090581277	-	.	gene_id "ENSMUSG00000016493.14"; transcript_id "ENSMUSG00000016493.14_tx_74"; exon_id "chr1_194764890_194765087_-"; exonnum "5"; txlen "1688";
chr1	ENSEMBL_gcm37	exon	194764890	194765087	0.00389286090581277	-	.	gene_id "ENSMUSG00000016493.14"; transcript_id "ENSMUSG00000016493.14_tx_75"; exon_id "chr1_194764890_194765087_-"; exonnum "5"; txlen "1765";
chr1	ENSEMBL_gcm37	exon	194764890	194765087	0.0804163093679376	-	.	gene_id "ENSMUSG00000016493.14"; transcript_id "ENSMUSG00000016493.14_tx_8"; exon_id "chr1_194764890_194765087_-"; exonnum "5"; txlen "1293";
chr1	ENSEMBL_gcm37	exon	194764890	194765087	0.0804163093679376	-	.	gene_id "ENSMUSG00000016493.14"; transcript_id "ENSMUSG00000016493.14_tx_9"; exon_id "chr1_194764890_194765087_-"; exonnum "5"; txlen "1366";
chr1	HAVANA	exon	194764890	194765383	0	-	.	gene_id "ENSMUSG00000016493.14"; transcript_id "ENSMUST00000162951.2"; gene_type "protein_coding"; gene_name "Cd46"; transcript_type "retained_intron"; transcript_name "Cd46-204"; exon_number 1; exon_id "ENSMUSE00000862183.2"; level 2; transcript_support_level "5"; mgi_id "MGI:1203290"; havana_gene "OTTMUSG00000034956.1"; havana_transcript "OTTMUST00000088879.1";
chr1	HAVANA	exon	194765856	194765944	0	-	.	gene_id "ENSMUSG00000016493.14"; transcript_id "ENSMUST00000162650.8"; gene_type "protein_coding"; gene_name "Cd46"; transcript_type "protein_coding"; transcript_name "Cd46-203"; exon_number 4; exon_id "ENSMUSE00000161142.2"; level 2; protein_id "ENSMUSP00000123931.2"; transcript_support_level "1"; mgi_id "MGI:1203290"; tag "3_standard_supported_extension"; tag "basic"; tag "Ensembl_canonical"; tag "GENCODE_Primary"; tag "appris_principal_1"; tag "CCDS"; ccdsid "CCDS35828.1"; havana_gene "OTTMUSG00000034956.1"; havana_transcript "OTTMUST00000088873.1";
chr1	HAVANA	CDS	194765856	194765944	0	-	1	gene_id "ENSMUSG00000016493.14"; transcript_id "ENSMUST00000162650.8"; gene_type "protein_coding"; gene_name "Cd46"; transcript_type "protein_coding"; transcript_name "Cd46-203"; exon_number 4; exon_id "ENSMUSE00000161142.2"; level 2; protein_id "ENSMUSP00000123931.2"; transcript_support_level "1"; mgi_id "MGI:1203290"; tag "3_standard_supported_extension"; tag "basic"; tag "Ensembl_canonical"; tag "GENCODE_Primary"; tag "appris_principal_1"; tag "CCDS"; ccdsid "CCDS35828.1"; havana_gene "OTTMUSG00000034956.1"; havana_transcript "OTTMUST00000088873.1";
chr1	HAVANA	exon	194765856	194765944	0	-	.	gene_id "ENSMUSG00000016493.14"; transcript_id "ENSMUST00000159563.8"; gene_type "protein_coding"; gene_name "Cd46"; transcript_type "nonsense_mediated_decay"; transcript_name "Cd46-201"; exon_number 4; exon_id "ENSMUSE00000161142.2"; level 2; protein_id "ENSMUSP00000123901.2"; transcript_support_level "1"; mgi_id "MGI:1203290"; havana_gene "OTTMUSG00000034956.1"; havana_transcript "OTTMUST00000088874.1";
chr1	HAVANA	CDS	194765856	194765944	0	-	1	gene_id "ENSMUSG00000016493.14"; transcript_id "ENSMUST00000159563.8"; gene_type "protein_coding"; gene_name "Cd46"; transcript_type "nonsense_mediated_decay"; transcript_name "Cd46-201"; exon_number 4; exon_id "ENSMUSE00000161142.2"; level 2; protein_id "ENSMUSP00000123901.2"; transcript_support_level "1"; mgi_id "MGI:1203290"; havana_gene "OTTMUSG00000034956.1"; havana_transcript "OTTMUST00000088874.1";
chr1	ENSEMBL_gcm37	exon	194765856	194765944	0.207091980803701	-	.	gene_id "ENSMUSG00000016493.14"; transcript_id "ENSMUSG00000016493.14_tx_1"; exon_id "chr1_194765856_194765944_-"; exonnum "4"; txlen "1352";
chr1	ENSEMBL_gcm37	exon	194765856	194765944	0.0751368906483388	-	.	gene_id "ENSMUSG00000016493.14"; transcript_id "ENSMUSG00000016493.14_tx_10"; exon_id "chr1_194765856_194765944_-"; exonnum "4"; txlen "1237";
chr1	ENSEMBL_gcm37	exon	194765856	194765944	0.0611185381857861	-	.	gene_id "ENSMUSG00000016493.14"; transcript_id "ENSMUSG00000016493.14_tx_14"; exon_id "chr1_194765856_194765944_-"; exonnum "4"; txlen "1358";
chr1	ENSEMBL_gcm37	exon	194765856	194765944	0.0568990712001591	-	.	gene_id "ENSMUSG00000016493.14"; transcript_id "ENSMUSG00000016493.14_tx_15"; exon_id "chr1_194765856_194765944_-"; exonnum "3"; txlen "980";
chr1	ENSEMBL_gcm37	exon	194765856	194765944	0.0494120114863346	-	.	gene_id "ENSMUSG00000016493.14"; transcript_id "ENSMUSG00000016493.14_tx_19"; exon_id "chr1_194765856_194765944_-"; exonnum "4"; txlen "1226";
chr1	ENSEMBL_gcm37	exon	194765856	194765944	0.207091980803701	-	.	gene_id "ENSMUSG00000016493.14"; transcript_id "ENSMUSG00000016493.14_tx_2"; exon_id "chr1_194765856_194765944_-"; exonnum "4"; txlen "1425";
chr1	ENSEMBL_gcm37	exon	194765856	194765944	0.0493721669184632	-	.	gene_id "ENSMUSG00000016493.14"; transcript_id "ENSMUSG00000016493.14_tx_20"; exon_id "chr1_194765856_194765944_-"; exonnum "3"; txlen "1403";
chr1	ENSEMBL_gcm37	exon	194765856	194765944	0.0403954092969245	-	.	gene_id "ENSMUSG00000016493.14"; transcript_id "ENSMUSG00000016493.14_tx_22"; exon_id "chr1_194765856_194765944_-"; exonnum "3"; txlen "1355";
chr1	ENSEMBL_gcm37	exon	194765856	194765944	0.0310147352001773	-	.	gene_id "ENSMUSG00000016493.14"; transcript_id "ENSMUSG00000016493.14_tx_26"; exon_id "chr1_194765856_194765944_-"; exonnum "4"; txlen "1376";
chr1	ENSEMBL_gcm37	exon	194765856	194765944	0.0310147352001773	-	.	gene_id "ENSMUSG00000016493.14"; transcript_id "ENSMUSG00000016493.14_tx_27"; exon_id "chr1_194765856_194765944_-"; exonnum "4"; txlen "1449";
chr1	ENSEMBL_gcm37	exon	194765856	194765944	0.19418752120468	-	.	gene_id "ENSMUSG00000016493.14"; transcript_id "ENSMUSG00000016493.14_tx_3"; exon_id "chr1_194765856_194765944_-"; exonnum "4"; txlen "1149";
chr1	ENSEMBL_gcm37	exon	194765856	194765944	0.0304744395190381	-	.	gene_id "ENSMUSG00000016493.14"; transcript_id "ENSMUSG00000016493.14_tx_30"; exon_id "chr1_194765856_194765944_-"; exonnum "3"; txlen "1003";
chr1	ENSEMBL_gcm37	exon	194765856	194765944	0.0301632460847796	-	.	gene_id "ENSMUSG00000016493.14"; transcript_id "ENSMUSG00000016493.14_tx_31"; exon_id "chr1_194765856_194765944_-"; exonnum "3"; txlen "1236";
chr1	ENSEMBL_gcm37	exon	194765856	194765944	0.0301632460847796	-	.	gene_id "ENSMUSG00000016493.14"; transcript_id "ENSMUSG00000016493.14_tx_32"; exon_id "chr1_194765856_194765944_-"; exonnum "3"; txlen "1309";
chr1	ENSEMBL_gcm37	exon	194765856	194765944	0.0242860212124504	-	.	gene_id "ENSMUSG00000016493.14"; transcript_id "ENSMUSG00000016493.14_tx_36"; exon_id "chr1_194765856_194765944_-"; exonnum "3"; txlen "1028";
chr1	ENSEMBL_gcm37	exon	194765856	194765944	0.0242860212124504	-	.	gene_id "ENSMUSG00000016493.14"; transcript_id "ENSMUSG00000016493.14_tx_38"; exon_id "chr1_194765856_194765944_-"; exonnum "3"; txlen "1116";
chr1	ENSEMBL_gcm37	exon	194765856	194765944	0.0189181464245312	-	.	gene_id "ENSMUSG00000016493.14"; transcript_id "ENSMUSG00000016493.14_tx_43"; exon_id "chr1_194765856_194765944_-"; exonnum "3"; txlen "1008";
chr1	ENSEMBL_gcm37	exon	194765856	194765944	0.0175859453914446	-	.	gene_id "ENSMUSG00000016493.14"; transcript_id "ENSMUSG00000016493.14_tx_46"; exon_id "chr1_194765856_194765944_-"; exonnum "3"; txlen "1174";
chr1	ENSEMBL_gcm37	exon	194765856	194765944	0.0175859453914446	-	.	gene_id "ENSMUSG00000016493.14"; transcript_id "ENSMUSG00000016493.14_tx_48"; exon_id "chr1_194765856_194765944_-"; exonnum "3"; txlen "1247";
chr1	ENSEMBL_gcm37	exon	194765856	194765944	0.119252651733153	-	.	gene_id "ENSMUSG00000016493.14"; transcript_id "ENSMUSG00000016493.14_tx_5"; exon_id "chr1_194765856_194765944_-"; exonnum "4"; txlen "1285";
chr1	ENSEMBL_gcm37	exon	194765856	194765944	0.0132032564997481	-	.	gene_id "ENSMUSG00000016493.14"; transcript_id "ENSMUSG00000016493.14_tx_53"; exon_id "chr1_194765856_194765944_-"; exonnum "4"; txlen "1161";
chr1	ENSEMBL_gcm37	exon	194765856	194765944	0.0132032564997481	-	.	gene_id "ENSMUSG00000016493.14"; transcript_id "ENSMUSG00000016493.14_tx_54"; exon_id "chr1_194765856_194765944_-"; exonnum "4"; txlen "1234";
chr1	ENSEMBL_gcm37	exon	194765856	194765944	0.0114810926084766	-	.	gene_id "ENSMUSG00000016493.14"; transcript_id "ENSMUSG00000016493.14_tx_59"; exon_id "chr1_194765856_194765944_-"; exonnum "4"; txlen "1113";
chr1	ENSEMBL_gcm37	exon	194765856	194765944	0.00909713432786279	-	.	gene_id "ENSMUSG00000016493.14"; transcript_id "ENSMUSG00000016493.14_tx_69"; exon_id "chr1_194765856_194765944_-"; exonnum "3"; txlen "1214";
chr1	ENSEMBL_gcm37	exon	194765856	194765944	0.00908034911953768	-	.	gene_id "ENSMUSG00000016493.14"; transcript_id "ENSMUSG00000016493.14_tx_71"; exon_id "chr1_194765856_194765944_-"; exonnum "3"; txlen "1038";
chr1	ENSEMBL_gcm37	exon	194765856	194765944	0.00908034911953768	-	.	gene_id "ENSMUSG00000016493.14"; transcript_id "ENSMUSG00000016493.14_tx_73"; exon_id "chr1_194765856_194765944_-"; exonnum "3"; txlen "1188";
chr1	ENSEMBL_gcm37	exon	194765856	194765944	0.00389286090581277	-	.	gene_id "ENSMUSG00000016493.14"; transcript_id "ENSMUSG00000016493.14_tx_74"; exon_id "chr1_194765856_194765944_-"; exonnum "4"; txlen "1688";
chr1	ENSEMBL_gcm37	exon	194765856	194765944	0.00389286090581277	-	.	gene_id "ENSMUSG00000016493.14"; transcript_id "ENSMUSG00000016493.14_tx_75"; exon_id "chr1_194765856_194765944_-"; exonnum "4"; txlen "1765";
chr1	ENSEMBL_gcm37	exon	194765856	194765944	0.0804163093679376	-	.	gene_id "ENSMUSG00000016493.14"; transcript_id "ENSMUSG00000016493.14_tx_8"; exon_id "chr1_194765856_194765944_-"; exonnum "4"; txlen "1293";
chr1	ENSEMBL_gcm37	exon	194765856	194765944	0.0804163093679376	-	.	gene_id "ENSMUSG00000016493.14"; transcript_id "ENSMUSG00000016493.14_tx_9"; exon_id "chr1_194765856_194765944_-"; exonnum "4"; txlen "1366";
chr1	HAVANA	exon	194767641	194767743	0	-	.	gene_id "ENSMUSG00000016493.14"; transcript_id "ENSMUST00000162650.8"; gene_type "protein_coding"; gene_name "Cd46"; transcript_type "protein_coding"; transcript_name "Cd46-203"; exon_number 3; exon_id "ENSMUSE00000326992.2"; level 2; protein_id "ENSMUSP00000123931.2"; transcript_support_level "1"; mgi_id "MGI:1203290"; tag "3_standard_supported_extension"; tag "basic"; tag "Ensembl_canonical"; tag "GENCODE_Primary"; tag "appris_principal_1"; tag "CCDS"; ccdsid "CCDS35828.1"; havana_gene "OTTMUSG00000034956.1"; havana_transcript "OTTMUST00000088873.1";
chr1	HAVANA	CDS	194767641	194767743	0	-	2	gene_id "ENSMUSG00000016493.14"; transcript_id "ENSMUST00000162650.8"; gene_type "protein_coding"; gene_name "Cd46"; transcript_type "protein_coding"; transcript_name "Cd46-203"; exon_number 3; exon_id "ENSMUSE00000326992.2"; level 2; protein_id "ENSMUSP00000123931.2"; transcript_support_level "1"; mgi_id "MGI:1203290"; tag "3_standard_supported_extension"; tag "basic"; tag "Ensembl_canonical"; tag "GENCODE_Primary"; tag "appris_principal_1"; tag "CCDS"; ccdsid "CCDS35828.1"; havana_gene "OTTMUSG00000034956.1"; havana_transcript "OTTMUST00000088873.1";
chr1	HAVANA	exon	194767641	194767743	0	-	.	gene_id "ENSMUSG00000016493.14"; transcript_id "ENSMUST00000159563.8"; gene_type "protein_coding"; gene_name "Cd46"; transcript_type "nonsense_mediated_decay"; transcript_name "Cd46-201"; exon_number 3; exon_id "ENSMUSE00000326992.2"; level 2; protein_id "ENSMUSP00000123901.2"; transcript_support_level "1"; mgi_id "MGI:1203290"; havana_gene "OTTMUSG00000034956.1"; havana_transcript "OTTMUST00000088874.1";
chr1	HAVANA	CDS	194767641	194767743	0	-	2	gene_id "ENSMUSG00000016493.14"; transcript_id "ENSMUST00000159563.8"; gene_type "protein_coding"; gene_name "Cd46"; transcript_type "nonsense_mediated_decay"; transcript_name "Cd46-201"; exon_number 3; exon_id "ENSMUSE00000326992.2"; level 2; protein_id "ENSMUSP00000123901.2"; transcript_support_level "1"; mgi_id "MGI:1203290"; havana_gene "OTTMUSG00000034956.1"; havana_transcript "OTTMUST00000088874.1";
chr1	ENSEMBL_gcm37	exon	194767641	194767743	0.207091980803701	-	.	gene_id "ENSMUSG00000016493.14"; transcript_id "ENSMUSG00000016493.14_tx_1"; exon_id "chr1_194767641_194767743_-"; exonnum "3"; txlen "1352";
chr1	ENSEMBL_gcm37	exon	194767641	194767743	0.0751368906483388	-	.	gene_id "ENSMUSG00000016493.14"; transcript_id "ENSMUSG00000016493.14_tx_10"; exon_id "chr1_194767641_194767743_-"; exonnum "3"; txlen "1237";
chr1	ENSEMBL_gcm37	exon	194767641	194767743	0.0742846600253116	-	.	gene_id "ENSMUSG00000016493.14"; transcript_id "ENSMUSG00000016493.14_tx_11"; exon_id "chr1_194767641_194767743_-"; exonnum "3"; txlen "1108";
chr1	ENSEMBL_gcm37	exon	194767641	194767743	0.0635029066877109	-	.	gene_id "ENSMUSG00000016493.14"; transcript_id "ENSMUSG00000016493.14_tx_12"; exon_id "chr1_194767641_194767743_-"; exonnum "3"; txlen "950";
chr1	ENSEMBL_gcm37	exon	194767641	194767743	0.061805442009444	-	.	gene_id "ENSMUSG00000016493.14"; transcript_id "ENSMUSG00000016493.14_tx_13"; exon_id "chr1_194767641_194767743_-"; exonnum "3"; txlen "1181";
chr1	ENSEMBL_gcm37	exon	194767641	194767743	0.0611185381857861	-	.	gene_id "ENSMUSG00000016493.14"; transcript_id "ENSMUSG00000016493.14_tx_14"; exon_id "chr1_194767641_194767743_-"; exonnum "3"; txlen "1358";
chr1	ENSEMBL_gcm37	exon	194767641	194767743	0.0568990712001591	-	.	gene_id "ENSMUSG00000016493.14"; transcript_id "ENSMUSG00000016493.14_tx_15"; exon_id "chr1_194767641_194767743_-"; exonnum "2"; txlen "980";
chr1	ENSEMBL_gcm37	exon	194767641	194767743	0.0568990712001591	-	.	gene_id "ENSMUSG00000016493.14"; transcript_id "ENSMUSG00000016493.14_tx_16"; exon_id "chr1_194767641_194767743_-"; exonnum "2"; txlen "693";
chr1	ENSEMBL_gcm37	exon	194767641	194767743	0.0521958628346317	-	.	gene_id "ENSMUSG00000016493.14"; transcript_id "ENSMUSG00000016493.14_tx_17"; exon_id "chr1_194767641_194767743_-"; exonnum "3"; txlen "1185";
chr1	ENSEMBL_gcm37	exon	194767641	194767743	0.0521958628346317	-	.	gene_id "ENSMUSG00000016493.14"; transcript_id "ENSMUSG00000016493.14_tx_18"; exon_id "chr1_194767641_194767743_-"; exonnum "3"; txlen "1258";
chr1	ENSEMBL_gcm37	exon	194767641	194767743	0.0494120114863346	-	.	gene_id "ENSMUSG00000016493.14"; transcript_id "ENSMUSG00000016493.14_tx_19"; exon_id "chr1_194767641_194767743_-"; exonnum "3"; txlen "1226";
chr1	ENSEMBL_gcm37	exon	194767641	194767743	0.207091980803701	-	.	gene_id "ENSMUSG00000016493.14"; transcript_id "ENSMUSG00000016493.14_tx_2"; exon_id "chr1_194767641_194767743_-"; exonnum "3"; txlen "1425";
chr1	ENSEMBL_gcm37	exon	194767641	194767743	0.0493721669184632	-	.	gene_id "ENSMUSG00000016493.14"; transcript_id "ENSMUSG00000016493.14_tx_20"; exon_id "chr1_194767641_194767743_-"; exonnum "2"; txlen "1403";
chr1	ENSEMBL_gcm37	exon	194767641	194767743	0.047517289240037	-	.	gene_id "ENSMUSG00000016493.14"; transcript_id "ENSMUSG00000016493.14_tx_21"; exon_id "chr1_194767641_194767743_-"; exonnum "3"; txlen "1071";
chr1	ENSEMBL_gcm37	exon	194767641	194767743	0.0403954092969245	-	.	gene_id "ENSMUSG00000016493.14"; transcript_id "ENSMUSG00000016493.14_tx_22"; exon_id "chr1_194767641_194767743_-"; exonnum "2"; txlen "1355";
chr1	ENSEMBL_gcm37	exon	194767641	194767743	0.0369619622381417	-	.	gene_id "ENSMUSG00000016493.14"; transcript_id "ENSMUSG00000016493.14_tx_23"; exon_id "chr1_194767641_194767743_-"; exonnum "3"; txlen "939";
chr1	ENSEMBL_gcm37	exon	194767641	194767743	0.0314186516753857	-	.	gene_id "ENSMUSG00000016493.14"; transcript_id "ENSMUSG00000016493.14_tx_24"; exon_id "chr1_194767641_194767743_-"; exonnum "2"; txlen "1116";
chr1	ENSEMBL_gcm37	exon	194767641	194767743	0.0314186516753857	-	.	gene_id "ENSMUSG00000016493.14"; transcript_id "ENSMUSG00000016493.14_tx_25"; exon_id "chr1_194767641_194767743_-"; exonnum "2"; txlen "1068";
chr1	ENSEMBL_gcm37	exon	194767641	194767743	0.0310147352001773	-	.	gene_id "ENSMUSG00000016493.14"; transcript_id "ENSMUSG00000016493.14_tx_26"; exon_id "chr1_194767641_194767743_-"; exonnum "3"; txlen "1376";
chr1	ENSEMBL_gcm37	exon	194767641	194767743	0.0310147352001773	-	.	gene_id "ENSMUSG00000016493.14"; transcript_id "ENSMUSG00000016493.14_tx_27"; exon_id "chr1_194767641_194767743_-"; exonnum "3"; txlen "1449";
chr1	ENSEMBL_gcm37	exon	194767641	194767743	0.0310147352001773	-	.	gene_id "ENSMUSG00000016493.14"; transcript_id "ENSMUSG00000016493.14_tx_28"; exon_id "chr1_194767641_194767743_-"; exonnum "3"; txlen "1089";
chr1	ENSEMBL_gcm37	exon	194767641	194767743	0.0310147352001773	-	.	gene_id "ENSMUSG00000016493.14"; transcript_id "ENSMUSG00000016493.14_tx_29"; exon_id "chr1_194767641_194767743_-"; exonnum "3"; txlen "1162";
chr1	ENSEMBL_gcm37	exon	194767641	194767743	0.19418752120468	-	.	gene_id "ENSMUSG00000016493.14"; transcript_id "ENSMUSG00000016493.14_tx_3"; exon_id "chr1_194767641_194767743_-"; exonnum "3"; txlen "1149";
chr1	ENSEMBL_gcm37	exon	194767641	194767743	0.0304744395190381	-	.	gene_id "ENSMUSG00000016493.14"; transcript_id "ENSMUSG00000016493.14_tx_30"; exon_id "chr1_194767641_194767743_-"; exonnum "2"; txlen "1003";
chr1	ENSEMBL_gcm37	exon	194767641	194767743	0.0301632460847796	-	.	gene_id "ENSMUSG00000016493.14"; transcript_id "ENSMUSG00000016493.14_tx_31"; exon_id "chr1_194767641_194767743_-"; exonnum "2"; txlen "1236";
chr1	ENSEMBL_gcm37	exon	194767641	194767743	0.0301632460847796	-	.	gene_id "ENSMUSG00000016493.14"; transcript_id "ENSMUSG00000016493.14_tx_32"; exon_id "chr1_194767641_194767743_-"; exonnum "2"; txlen "1309";
chr1	ENSEMBL_gcm37	exon	194767641	194767743	0.0270008115399933	-	.	gene_id "ENSMUSG00000016493.14"; transcript_id "ENSMUSG00000016493.14_tx_33"; exon_id "chr1_194767641_194767743_-"; exonnum "2"; txlen "949";
chr1	ENSEMBL_gcm37	exon	194767641	194767743	0.0270008115399933	-	.	gene_id "ENSMUSG00000016493.14"; transcript_id "ENSMUSG00000016493.14_tx_34"; exon_id "chr1_194767641_194767743_-"; exonnum "2"; txlen "1022";
chr1	ENSEMBL_gcm37	exon	194767641	194767743	0.0242860212124504	-	.	gene_id "ENSMUSG00000016493.14"; transcript_id "ENSMUSG00000016493.14_tx_36"; exon_id "chr1_194767641_194767743_-"; exonnum "2"; txlen "1028";
chr1	ENSEMBL_gcm37	exon	194767641	194767743	0.0242860212124504	-	.	gene_id "ENSMUSG00000016493.14"; transcript_id "ENSMUSG00000016493.14_tx_38"; exon_id "chr1_194767641_194767743_-"; exonnum "2"; txlen "1116";
chr1	ENSEMBL_gcm37	exon	194767641	194767743	0.182285315802186	-	.	gene_id "ENSMUSG00000016493.14"; transcript_id "ENSMUSG00000016493.14_tx_4"; exon_id "chr1_194767641_194767743_-"; exonnum "3"; txlen "862";
chr1	ENSEMBL_gcm37	exon	194767641	194767743	0.0229198941745397	-	.	gene_id "ENSMUSG00000016493.14"; transcript_id "ENSMUSG00000016493.14_tx_41"; exon_id "chr1_194767641_194767743_-"; exonnum "2"; txlen "552";
chr1	ENSEMBL_gcm37	exon	194767641	194767743	0.022775228464787	-	.	gene_id "ENSMUSG00000016493.14"; transcript_id "ENSMUSG00000016493.14_tx_42"; exon_id "chr1_194767641_194767743_-"; exonnum "2"; txlen "891";
chr1	ENSEMBL_gcm37	exon	194767641	194767743	0.0189181464245312	-	.	gene_id "ENSMUSG00000016493.14"; transcript_id "ENSMUSG00000016493.14_tx_43"; exon_id "chr1_194767641_194767743_-"; exonnum "2"; txlen "1008";
chr1	ENSEMBL_gcm37	exon	194767641	194767743	0.0177940293157278	-	.	gene_id "ENSMUSG00000016493.14"; transcript_id "ENSMUSG00000016493.14_tx_44"; exon_id "chr1_194767641_194767743_-"; exonnum "3"; txlen "678";
chr1	ENSEMBL_gcm37	exon	194767641	194767743	0.0175859453914446	-	.	gene_id "ENSMUSG00000016493.14"; transcript_id "ENSMUSG00000016493.14_tx_45"; exon_id "chr1_194767641_194767743_-"; exonnum "2"; txlen "887";
chr1	ENSEMBL_gcm37	exon	194767641	194767743	0.0175859453914446	-	.	gene_id "ENSMUSG00000016493.14"; transcript_id "ENSMUSG00000016493.14_tx_46"; exon_id "chr1_194767641_194767743_-"; exonnum "2"; txlen "1174";
chr1	ENSEMBL_gcm37	exon	194767641	194767743	0.0175859453914446	-	.	gene_id "ENSMUSG00000016493.14"; transcript_id "ENSMUSG00000016493.14_tx_48"; exon_id "chr1_194767641_194767743_-"; exonnum "2"; txlen "1247";
chr1	ENSEMBL_gcm37	exon	194767641	194767743	0.0175859453914446	-	.	gene_id "ENSMUSG00000016493.14"; transcript_id "ENSMUSG00000016493.14_tx_49"; exon_id "chr1_194767641_194767743_-"; exonnum "2"; txlen "960";
chr1	ENSEMBL_gcm37	exon	194767641	194767743	0.119252651733153	-	.	gene_id "ENSMUSG00000016493.14"; transcript_id "ENSMUSG00000016493.14_tx_5"; exon_id "chr1_194767641_194767743_-"; exonnum "3"; txlen "1285";
chr1	ENSEMBL_gcm37	exon	194767641	194767743	0.0148804153312224	-	.	gene_id "ENSMUSG00000016493.14"; transcript_id "ENSMUSG00000016493.14_tx_51"; exon_id "chr1_194767641_194767743_-"; exonnum "2"; txlen "1085";
chr1	ENSEMBL_gcm37	exon	194767641	194767743	0.0148804153312224	-	.	gene_id "ENSMUSG00000016493.14"; transcript_id "ENSMUSG00000016493.14_tx_52"; exon_id "chr1_194767641_194767743_-"; exonnum "2"; txlen "1158";
chr1	ENSEMBL_gcm37	exon	194767641	194767743	0.0132032564997481	-	.	gene_id "ENSMUSG00000016493.14"; transcript_id "ENSMUSG00000016493.14_tx_53"; exon_id "chr1_194767641_194767743_-"; exonnum "3"; txlen "1161";
chr1	ENSEMBL_gcm37	exon	194767641	194767743	0.0132032564997481	-	.	gene_id "ENSMUSG00000016493.14"; transcript_id "ENSMUSG00000016493.14_tx_54"; exon_id "chr1_194767641_194767743_-"; exonnum "3"; txlen "1234";
chr1	ENSEMBL_gcm37	exon	194767641	194767743	0.0132032564997481	-	.	gene_id "ENSMUSG00000016493.14"; transcript_id "ENSMUSG00000016493.14_tx_55"; exon_id "chr1_194767641_194767743_-"; exonnum "3"; txlen "874";
chr1	ENSEMBL_gcm37	exon	194767641	194767743	0.0132032564997481	-	.	gene_id "ENSMUSG00000016493.14"; transcript_id "ENSMUSG00000016493.14_tx_56"; exon_id "chr1_194767641_194767743_-"; exonnum "3"; txlen "947";
chr1	ENSEMBL_gcm37	exon	194767641	194767743	0.0116816687507195	-	.	gene_id "ENSMUSG00000016493.14"; transcript_id "ENSMUSG00000016493.14_tx_58"; exon_id "chr1_194767641_194767743_-"; exonnum "3"; txlen "1060";
chr1	ENSEMBL_gcm37	exon	194767641	194767743	0.0114810926084766	-	.	gene_id "ENSMUSG00000016493.14"; transcript_id "ENSMUSG00000016493.14_tx_59"; exon_id "chr1_194767641_194767743_-"; exonnum "3"; txlen "1113";
chr1	ENSEMBL_gcm37	exon	194767641	194767743	0.104208641210857	-	.	gene_id "ENSMUSG00000016493.14"; transcript_id "ENSMUSG00000016493.14_tx_6"; exon_id "chr1_194767641_194767743_-"; exonnum "3"; txlen "601";
chr1	ENSEMBL_gcm37	exon	194767641	194767743	0.0114810926084766	-	.	gene_id "ENSMUSG00000016493.14"; transcript_id "ENSMUSG00000016493.14_tx_60"; exon_id "chr1_194767641_194767743_-"; exonnum "3"; txlen "826";
chr1	ENSEMBL_gcm37	exon	194767641	194767743	0.0105414484826209	-	.	gene_id "ENSMUSG00000016493.14"; transcript_id "ENSMUSG00000016493.14_tx_61"; exon_id "chr1_194767641_194767743_-"; exonnum "2"; txlen "640";
chr1	ENSEMBL_gcm37	exon	194767641	194767743	0.00948730363435885	-	.	gene_id "ENSMUSG00000016493.14"; transcript_id "ENSMUSG00000016493.14_tx_63"; exon_id "chr1_194767641_194767743_-"; exonnum "2"; txlen "766";
chr1	ENSEMBL_gcm37	exon	194767641	194767743	0.00909713432786279	-	.	gene_id "ENSMUSG00000016493.14"; transcript_id "ENSMUSG00000016493.14_tx_64"; exon_id "chr1_194767641_194767743_-"; exonnum "2"; txlen "975";
chr1	ENSEMBL_gcm37	exon	194767641	194767743	0.00909713432786279	-	.	gene_id "ENSMUSG00000016493.14"; transcript_id "ENSMUSG00000016493.14_tx_65"; exon_id "chr1_194767641_194767743_-"; exonnum "2"; txlen "1173";
chr1	ENSEMBL_gcm37	exon	194767641	194767743	0.00909713432786279	-	.	gene_id "ENSMUSG00000016493.14"; transcript_id "ENSMUSG00000016493.14_tx_66"; exon_id "chr1_194767641_194767743_-"; exonnum "2"; txlen "1125";
chr1	ENSEMBL_gcm37	exon	194767641	194767743	0.00909713432786279	-	.	gene_id "ENSMUSG00000016493.14"; transcript_id "ENSMUSG00000016493.14_tx_67"; exon_id "chr1_194767641_194767743_-"; exonnum "2"; txlen "1246";
chr1	ENSEMBL_gcm37	exon	194767641	194767743	0.00909713432786279	-	.	gene_id "ENSMUSG00000016493.14"; transcript_id "ENSMUSG00000016493.14_tx_68"; exon_id "chr1_194767641_194767743_-"; exonnum "2"; txlen "927";
chr1	ENSEMBL_gcm37	exon	194767641	194767743	0.00909713432786279	-	.	gene_id "ENSMUSG00000016493.14"; transcript_id "ENSMUSG00000016493.14_tx_69"; exon_id "chr1_194767641_194767743_-"; exonnum "2"; txlen "1214";
chr1	ENSEMBL_gcm37	exon	194767641	194767743	0.0986932512990965	-	.	gene_id "ENSMUSG00000016493.14"; transcript_id "ENSMUSG00000016493.14_tx_7"; exon_id "chr1_194767641_194767743_-"; exonnum "3"; txlen "998";
chr1	ENSEMBL_gcm37	exon	194767641	194767743	0.00909713432786279	-	.	gene_id "ENSMUSG00000016493.14"; transcript_id "ENSMUSG00000016493.14_tx_70"; exon_id "chr1_194767641_194767743_-"; exonnum "2"; txlen "1048";
chr1	ENSEMBL_gcm37	exon	194767641	194767743	0.00908034911953768	-	.	gene_id "ENSMUSG00000016493.14"; transcript_id "ENSMUSG00000016493.14_tx_71"; exon_id "chr1_194767641_194767743_-"; exonnum "2"; txlen "1038";
chr1	ENSEMBL_gcm37	exon	194767641	194767743	0.00908034911953768	-	.	gene_id "ENSMUSG00000016493.14"; transcript_id "ENSMUSG00000016493.14_tx_72"; exon_id "chr1_194767641_194767743_-"; exonnum "2"; txlen "901";
chr1	ENSEMBL_gcm37	exon	194767641	194767743	0.00908034911953768	-	.	gene_id "ENSMUSG00000016493.14"; transcript_id "ENSMUSG00000016493.14_tx_73"; exon_id "chr1_194767641_194767743_-"; exonnum "2"; txlen "1188";
chr1	ENSEMBL_gcm37	exon	194767641	194767743	0.00389286090581277	-	.	gene_id "ENSMUSG00000016493.14"; transcript_id "ENSMUSG00000016493.14_tx_74"; exon_id "chr1_194767641_194767743_-"; exonnum "3"; txlen "1688";
chr1	ENSEMBL_gcm37	exon	194767641	194767743	0.00389286090581277	-	.	gene_id "ENSMUSG00000016493.14"; transcript_id "ENSMUSG00000016493.14_tx_75"; exon_id "chr1_194767641_194767743_-"; exonnum "3"; txlen "1765";
chr1	ENSEMBL_gcm37	exon	194767641	194767743	0.0804163093679376	-	.	gene_id "ENSMUSG00000016493.14"; transcript_id "ENSMUSG00000016493.14_tx_8"; exon_id "chr1_194767641_194767743_-"; exonnum "3"; txlen "1293";
chr1	ENSEMBL_gcm37	exon	194767641	194767743	0.0804163093679376	-	.	gene_id "ENSMUSG00000016493.14"; transcript_id "ENSMUSG00000016493.14_tx_9"; exon_id "chr1_194767641_194767743_-"; exonnum "3"; txlen "1366";
chr1	HAVANA	exon	194768400	194768588	0	-	.	gene_id "ENSMUSG00000016493.14"; transcript_id "ENSMUST00000162650.8"; gene_type "protein_coding"; gene_name "Cd46"; transcript_type "protein_coding"; transcript_name "Cd46-203"; exon_number 2; exon_id "ENSMUSE00000326998.2"; level 2; protein_id "ENSMUSP00000123931.2"; transcript_support_level "1"; mgi_id "MGI:1203290"; tag "3_standard_supported_extension"; tag "basic"; tag "Ensembl_canonical"; tag "GENCODE_Primary"; tag "appris_principal_1"; tag "CCDS"; ccdsid "CCDS35828.1"; havana_gene "OTTMUSG00000034956.1"; havana_transcript "OTTMUST00000088873.1";
chr1	HAVANA	CDS	194768400	194768588	0	-	2	gene_id "ENSMUSG00000016493.14"; transcript_id "ENSMUST00000162650.8"; gene_type "protein_coding"; gene_name "Cd46"; transcript_type "protein_coding"; transcript_name "Cd46-203"; exon_number 2; exon_id "ENSMUSE00000326998.2"; level 2; protein_id "ENSMUSP00000123931.2"; transcript_support_level "1"; mgi_id "MGI:1203290"; tag "3_standard_supported_extension"; tag "basic"; tag "Ensembl_canonical"; tag "GENCODE_Primary"; tag "appris_principal_1"; tag "CCDS"; ccdsid "CCDS35828.1"; havana_gene "OTTMUSG00000034956.1"; havana_transcript "OTTMUST00000088873.1";
chr1	HAVANA	exon	194768400	194768588	0	-	.	gene_id "ENSMUSG00000016493.14"; transcript_id "ENSMUST00000159563.8"; gene_type "protein_coding"; gene_name "Cd46"; transcript_type "nonsense_mediated_decay"; transcript_name "Cd46-201"; exon_number 2; exon_id "ENSMUSE00000326998.2"; level 2; protein_id "ENSMUSP00000123901.2"; transcript_support_level "1"; mgi_id "MGI:1203290"; havana_gene "OTTMUSG00000034956.1"; havana_transcript "OTTMUST00000088874.1";
chr1	HAVANA	CDS	194768400	194768588	0	-	2	gene_id "ENSMUSG00000016493.14"; transcript_id "ENSMUST00000159563.8"; gene_type "protein_coding"; gene_name "Cd46"; transcript_type "nonsense_mediated_decay"; transcript_name "Cd46-201"; exon_number 2; exon_id "ENSMUSE00000326998.2"; level 2; protein_id "ENSMUSP00000123901.2"; transcript_support_level "1"; mgi_id "MGI:1203290"; havana_gene "OTTMUSG00000034956.1"; havana_transcript "OTTMUST00000088874.1";
chr1	ENSEMBL_gcm37	exon	194768400	194768588	0.207091980803701	-	.	gene_id "ENSMUSG00000016493.14"; transcript_id "ENSMUSG00000016493.14_tx_1"; exon_id "chr1_194768400_194768588_-"; exonnum "2"; txlen "1352";
chr1	ENSEMBL_gcm37	exon	194768400	194768588	0.0751368906483388	-	.	gene_id "ENSMUSG00000016493.14"; transcript_id "ENSMUSG00000016493.14_tx_10"; exon_id "chr1_194768400_194768588_-"; exonnum "2"; txlen "1237";
chr1	ENSEMBL_gcm37	exon	194768400	194768588	0.0742846600253116	-	.	gene_id "ENSMUSG00000016493.14"; transcript_id "ENSMUSG00000016493.14_tx_11"; exon_id "chr1_194768400_194768588_-"; exonnum "2"; txlen "1108";
chr1	ENSEMBL_gcm37	exon	194768400	194768588	0.0635029066877109	-	.	gene_id "ENSMUSG00000016493.14"; transcript_id "ENSMUSG00000016493.14_tx_12"; exon_id "chr1_194768400_194768588_-"; exonnum "2"; txlen "950";
chr1	ENSEMBL_gcm37	exon	194768400	194768588	0.061805442009444	-	.	gene_id "ENSMUSG00000016493.14"; transcript_id "ENSMUSG00000016493.14_tx_13"; exon_id "chr1_194768400_194768588_-"; exonnum "2"; txlen "1181";
chr1	ENSEMBL_gcm37	exon	194768400	194768588	0.0611185381857861	-	.	gene_id "ENSMUSG00000016493.14"; transcript_id "ENSMUSG00000016493.14_tx_14"; exon_id "chr1_194768400_194768588_-"; exonnum "2"; txlen "1358";
chr1	ENSEMBL_gcm37	exon	194768400	194768588	0.0568990712001591	-	.	gene_id "ENSMUSG00000016493.14"; transcript_id "ENSMUSG00000016493.14_tx_15"; exon_id "chr1_194768400_194768588_-"; exonnum "1"; txlen "980";
chr1	ENSEMBL_gcm37	exon	194768400	194768588	0.0568990712001591	-	.	gene_id "ENSMUSG00000016493.14"; transcript_id "ENSMUSG00000016493.14_tx_16"; exon_id "chr1_194768400_194768588_-"; exonnum "1"; txlen "693";
chr1	ENSEMBL_gcm37	exon	194768400	194768588	0.0521958628346317	-	.	gene_id "ENSMUSG00000016493.14"; transcript_id "ENSMUSG00000016493.14_tx_17"; exon_id "chr1_194768400_194768588_-"; exonnum "2"; txlen "1185";
chr1	ENSEMBL_gcm37	exon	194768400	194768588	0.0521958628346317	-	.	gene_id "ENSMUSG00000016493.14"; transcript_id "ENSMUSG00000016493.14_tx_18"; exon_id "chr1_194768400_194768588_-"; exonnum "2"; txlen "1258";
chr1	ENSEMBL_gcm37	exon	194768400	194768588	0.0494120114863346	-	.	gene_id "ENSMUSG00000016493.14"; transcript_id "ENSMUSG00000016493.14_tx_19"; exon_id "chr1_194768400_194768588_-"; exonnum "2"; txlen "1226";
chr1	ENSEMBL_gcm37	exon	194768400	194768588	0.207091980803701	-	.	gene_id "ENSMUSG00000016493.14"; transcript_id "ENSMUSG00000016493.14_tx_2"; exon_id "chr1_194768400_194768588_-"; exonnum "2"; txlen "1425";
chr1	ENSEMBL_gcm37	exon	194768400	194768588	0.0493721669184632	-	.	gene_id "ENSMUSG00000016493.14"; transcript_id "ENSMUSG00000016493.14_tx_20"; exon_id "chr1_194768400_194768588_-"; exonnum "1"; txlen "1403";
chr1	ENSEMBL_gcm37	exon	194768400	194768588	0.047517289240037	-	.	gene_id "ENSMUSG00000016493.14"; transcript_id "ENSMUSG00000016493.14_tx_21"; exon_id "chr1_194768400_194768588_-"; exonnum "2"; txlen "1071";
chr1	ENSEMBL_gcm37	exon	194768400	194768588	0.0403954092969245	-	.	gene_id "ENSMUSG00000016493.14"; transcript_id "ENSMUSG00000016493.14_tx_22"; exon_id "chr1_194768400_194768588_-"; exonnum "1"; txlen "1355";
chr1	ENSEMBL_gcm37	exon	194768400	194768588	0.0369619622381417	-	.	gene_id "ENSMUSG00000016493.14"; transcript_id "ENSMUSG00000016493.14_tx_23"; exon_id "chr1_194768400_194768588_-"; exonnum "2"; txlen "939";
chr1	ENSEMBL_gcm37	exon	194768400	194768588	0.0314186516753857	-	.	gene_id "ENSMUSG00000016493.14"; transcript_id "ENSMUSG00000016493.14_tx_24"; exon_id "chr1_194768400_194768588_-"; exonnum "1"; txlen "1116";
chr1	ENSEMBL_gcm37	exon	194768400	194768588	0.0314186516753857	-	.	gene_id "ENSMUSG00000016493.14"; transcript_id "ENSMUSG00000016493.14_tx_25"; exon_id "chr1_194768400_194768588_-"; exonnum "1"; txlen "1068";
chr1	ENSEMBL_gcm37	exon	194768400	194768588	0.0310147352001773	-	.	gene_id "ENSMUSG00000016493.14"; transcript_id "ENSMUSG00000016493.14_tx_26"; exon_id "chr1_194768400_194768588_-"; exonnum "2"; txlen "1376";
chr1	ENSEMBL_gcm37	exon	194768400	194768588	0.0310147352001773	-	.	gene_id "ENSMUSG00000016493.14"; transcript_id "ENSMUSG00000016493.14_tx_27"; exon_id "chr1_194768400_194768588_-"; exonnum "2"; txlen "1449";
chr1	ENSEMBL_gcm37	exon	194768400	194768588	0.0310147352001773	-	.	gene_id "ENSMUSG00000016493.14"; transcript_id "ENSMUSG00000016493.14_tx_28"; exon_id "chr1_194768400_194768588_-"; exonnum "2"; txlen "1089";
chr1	ENSEMBL_gcm37	exon	194768400	194768588	0.0310147352001773	-	.	gene_id "ENSMUSG00000016493.14"; transcript_id "ENSMUSG00000016493.14_tx_29"; exon_id "chr1_194768400_194768588_-"; exonnum "2"; txlen "1162";
chr1	ENSEMBL_gcm37	exon	194768400	194768588	0.19418752120468	-	.	gene_id "ENSMUSG00000016493.14"; transcript_id "ENSMUSG00000016493.14_tx_3"; exon_id "chr1_194768400_194768588_-"; exonnum "2"; txlen "1149";
chr1	ENSEMBL_gcm37	exon	194768400	194768588	0.0304744395190381	-	.	gene_id "ENSMUSG00000016493.14"; transcript_id "ENSMUSG00000016493.14_tx_30"; exon_id "chr1_194768400_194768588_-"; exonnum "1"; txlen "1003";
chr1	ENSEMBL_gcm37	exon	194768400	194768588	0.0301632460847796	-	.	gene_id "ENSMUSG00000016493.14"; transcript_id "ENSMUSG00000016493.14_tx_31"; exon_id "chr1_194768400_194768588_-"; exonnum "1"; txlen "1236";
chr1	ENSEMBL_gcm37	exon	194768400	194768588	0.0301632460847796	-	.	gene_id "ENSMUSG00000016493.14"; transcript_id "ENSMUSG00000016493.14_tx_32"; exon_id "chr1_194768400_194768588_-"; exonnum "1"; txlen "1309";
chr1	ENSEMBL_gcm37	exon	194768400	194768588	0.0270008115399933	-	.	gene_id "ENSMUSG00000016493.14"; transcript_id "ENSMUSG00000016493.14_tx_33"; exon_id "chr1_194768400_194768588_-"; exonnum "1"; txlen "949";
chr1	ENSEMBL_gcm37	exon	194768400	194768588	0.0270008115399933	-	.	gene_id "ENSMUSG00000016493.14"; transcript_id "ENSMUSG00000016493.14_tx_34"; exon_id "chr1_194768400_194768588_-"; exonnum "1"; txlen "1022";
chr1	ENSEMBL_gcm37	exon	194768400	194768588	0.0242860212124504	-	.	gene_id "ENSMUSG00000016493.14"; transcript_id "ENSMUSG00000016493.14_tx_36"; exon_id "chr1_194768400_194768588_-"; exonnum "1"; txlen "1028";
chr1	ENSEMBL_gcm37	exon	194768400	194768588	0.0242860212124504	-	.	gene_id "ENSMUSG00000016493.14"; transcript_id "ENSMUSG00000016493.14_tx_38"; exon_id "chr1_194768400_194768588_-"; exonnum "1"; txlen "1116";
chr1	ENSEMBL_gcm37	exon	194768400	194768588	0.182285315802186	-	.	gene_id "ENSMUSG00000016493.14"; transcript_id "ENSMUSG00000016493.14_tx_4"; exon_id "chr1_194768400_194768588_-"; exonnum "2"; txlen "862";
chr1	ENSEMBL_gcm37	exon	194768400	194768588	0.0229198941745397	-	.	gene_id "ENSMUSG00000016493.14"; transcript_id "ENSMUSG00000016493.14_tx_41"; exon_id "chr1_194768400_194768588_-"; exonnum "1"; txlen "552";
chr1	ENSEMBL_gcm37	exon	194768400	194768588	0.022775228464787	-	.	gene_id "ENSMUSG00000016493.14"; transcript_id "ENSMUSG00000016493.14_tx_42"; exon_id "chr1_194768400_194768588_-"; exonnum "1"; txlen "891";
chr1	ENSEMBL_gcm37	exon	194768400	194768588	0.0177940293157278	-	.	gene_id "ENSMUSG00000016493.14"; transcript_id "ENSMUSG00000016493.14_tx_44"; exon_id "chr1_194768400_194768588_-"; exonnum "2"; txlen "678";
chr1	ENSEMBL_gcm37	exon	194768400	194768588	0.0175859453914446	-	.	gene_id "ENSMUSG00000016493.14"; transcript_id "ENSMUSG00000016493.14_tx_45"; exon_id "chr1_194768400_194768588_-"; exonnum "1"; txlen "887";
chr1	ENSEMBL_gcm37	exon	194768400	194768588	0.0175859453914446	-	.	gene_id "ENSMUSG00000016493.14"; transcript_id "ENSMUSG00000016493.14_tx_46"; exon_id "chr1_194768400_194768588_-"; exonnum "1"; txlen "1174";
chr1	ENSEMBL_gcm37	exon	194768400	194768588	0.0175859453914446	-	.	gene_id "ENSMUSG00000016493.14"; transcript_id "ENSMUSG00000016493.14_tx_48"; exon_id "chr1_194768400_194768588_-"; exonnum "1"; txlen "1247";
chr1	ENSEMBL_gcm37	exon	194768400	194768588	0.0175859453914446	-	.	gene_id "ENSMUSG00000016493.14"; transcript_id "ENSMUSG00000016493.14_tx_49"; exon_id "chr1_194768400_194768588_-"; exonnum "1"; txlen "960";
chr1	ENSEMBL_gcm37	exon	194768400	194768588	0.119252651733153	-	.	gene_id "ENSMUSG00000016493.14"; transcript_id "ENSMUSG00000016493.14_tx_5"; exon_id "chr1_194768400_194768588_-"; exonnum "2"; txlen "1285";
chr1	ENSEMBL_gcm37	exon	194768400	194768588	0.0148804153312224	-	.	gene_id "ENSMUSG00000016493.14"; transcript_id "ENSMUSG00000016493.14_tx_51"; exon_id "chr1_194768400_194768588_-"; exonnum "1"; txlen "1085";
chr1	ENSEMBL_gcm37	exon	194768400	194768588	0.0148804153312224	-	.	gene_id "ENSMUSG00000016493.14"; transcript_id "ENSMUSG00000016493.14_tx_52"; exon_id "chr1_194768400_194768588_-"; exonnum "1"; txlen "1158";
chr1	ENSEMBL_gcm37	exon	194768400	194768588	0.0132032564997481	-	.	gene_id "ENSMUSG00000016493.14"; transcript_id "ENSMUSG00000016493.14_tx_53"; exon_id "chr1_194768400_194768588_-"; exonnum "2"; txlen "1161";
chr1	ENSEMBL_gcm37	exon	194768400	194768588	0.0132032564997481	-	.	gene_id "ENSMUSG00000016493.14"; transcript_id "ENSMUSG00000016493.14_tx_54"; exon_id "chr1_194768400_194768588_-"; exonnum "2"; txlen "1234";
chr1	ENSEMBL_gcm37	exon	194768400	194768588	0.0132032564997481	-	.	gene_id "ENSMUSG00000016493.14"; transcript_id "ENSMUSG00000016493.14_tx_55"; exon_id "chr1_194768400_194768588_-"; exonnum "2"; txlen "874";
chr1	ENSEMBL_gcm37	exon	194768400	194768588	0.0132032564997481	-	.	gene_id "ENSMUSG00000016493.14"; transcript_id "ENSMUSG00000016493.14_tx_56"; exon_id "chr1_194768400_194768588_-"; exonnum "2"; txlen "947";
chr1	ENSEMBL_gcm37	exon	194768400	194768588	0.0116816687507195	-	.	gene_id "ENSMUSG00000016493.14"; transcript_id "ENSMUSG00000016493.14_tx_58"; exon_id "chr1_194768400_194768588_-"; exonnum "2"; txlen "1060";
chr1	ENSEMBL_gcm37	exon	194768400	194768588	0.0114810926084766	-	.	gene_id "ENSMUSG00000016493.14"; transcript_id "ENSMUSG00000016493.14_tx_59"; exon_id "chr1_194768400_194768588_-"; exonnum "2"; txlen "1113";
chr1	ENSEMBL_gcm37	exon	194768400	194768588	0.104208641210857	-	.	gene_id "ENSMUSG00000016493.14"; transcript_id "ENSMUSG00000016493.14_tx_6"; exon_id "chr1_194768400_194768588_-"; exonnum "2"; txlen "601";
chr1	ENSEMBL_gcm37	exon	194768400	194768588	0.0114810926084766	-	.	gene_id "ENSMUSG00000016493.14"; transcript_id "ENSMUSG00000016493.14_tx_60"; exon_id "chr1_194768400_194768588_-"; exonnum "2"; txlen "826";
chr1	ENSEMBL_gcm37	exon	194768400	194768588	0.0105414484826209	-	.	gene_id "ENSMUSG00000016493.14"; transcript_id "ENSMUSG00000016493.14_tx_61"; exon_id "chr1_194768400_194768588_-"; exonnum "1"; txlen "640";
chr1	ENSEMBL_gcm37	exon	194768400	194768588	0.00948730363435885	-	.	gene_id "ENSMUSG00000016493.14"; transcript_id "ENSMUSG00000016493.14_tx_63"; exon_id "chr1_194768400_194768588_-"; exonnum "1"; txlen "766";
chr1	ENSEMBL_gcm37	exon	194768400	194768588	0.00909713432786279	-	.	gene_id "ENSMUSG00000016493.14"; transcript_id "ENSMUSG00000016493.14_tx_64"; exon_id "chr1_194768400_194768588_-"; exonnum "1"; txlen "975";
chr1	ENSEMBL_gcm37	exon	194768400	194768588	0.00909713432786279	-	.	gene_id "ENSMUSG00000016493.14"; transcript_id "ENSMUSG00000016493.14_tx_65"; exon_id "chr1_194768400_194768588_-"; exonnum "1"; txlen "1173";
chr1	ENSEMBL_gcm37	exon	194768400	194768588	0.00909713432786279	-	.	gene_id "ENSMUSG00000016493.14"; transcript_id "ENSMUSG00000016493.14_tx_66"; exon_id "chr1_194768400_194768588_-"; exonnum "1"; txlen "1125";
chr1	ENSEMBL_gcm37	exon	194768400	194768588	0.00909713432786279	-	.	gene_id "ENSMUSG00000016493.14"; transcript_id "ENSMUSG00000016493.14_tx_67"; exon_id "chr1_194768400_194768588_-"; exonnum "1"; txlen "1246";
chr1	ENSEMBL_gcm37	exon	194768400	194768588	0.00909713432786279	-	.	gene_id "ENSMUSG00000016493.14"; transcript_id "ENSMUSG00000016493.14_tx_68"; exon_id "chr1_194768400_194768588_-"; exonnum "1"; txlen "927";
chr1	ENSEMBL_gcm37	exon	194768400	194768588	0.00909713432786279	-	.	gene_id "ENSMUSG00000016493.14"; transcript_id "ENSMUSG00000016493.14_tx_69"; exon_id "chr1_194768400_194768588_-"; exonnum "1"; txlen "1214";
chr1	ENSEMBL_gcm37	exon	194768400	194768588	0.0986932512990965	-	.	gene_id "ENSMUSG00000016493.14"; transcript_id "ENSMUSG00000016493.14_tx_7"; exon_id "chr1_194768400_194768588_-"; exonnum "2"; txlen "998";
chr1	ENSEMBL_gcm37	exon	194768400	194768588	0.00909713432786279	-	.	gene_id "ENSMUSG00000016493.14"; transcript_id "ENSMUSG00000016493.14_tx_70"; exon_id "chr1_194768400_194768588_-"; exonnum "1"; txlen "1048";
chr1	ENSEMBL_gcm37	exon	194768400	194768588	0.00908034911953768	-	.	gene_id "ENSMUSG00000016493.14"; transcript_id "ENSMUSG00000016493.14_tx_71"; exon_id "chr1_194768400_194768588_-"; exonnum "1"; txlen "1038";
chr1	ENSEMBL_gcm37	exon	194768400	194768588	0.00908034911953768	-	.	gene_id "ENSMUSG00000016493.14"; transcript_id "ENSMUSG00000016493.14_tx_72"; exon_id "chr1_194768400_194768588_-"; exonnum "1"; txlen "901";
chr1	ENSEMBL_gcm37	exon	194768400	194768588	0.00908034911953768	-	.	gene_id "ENSMUSG00000016493.14"; transcript_id "ENSMUSG00000016493.14_tx_73"; exon_id "chr1_194768400_194768588_-"; exonnum "1"; txlen "1188";
chr1	ENSEMBL_gcm37	exon	194768400	194768588	0.00389286090581277	-	.	gene_id "ENSMUSG00000016493.14"; transcript_id "ENSMUSG00000016493.14_tx_74"; exon_id "chr1_194768400_194768588_-"; exonnum "2"; txlen "1688";
chr1	ENSEMBL_gcm37	exon	194768400	194768588	0.00389286090581277	-	.	gene_id "ENSMUSG00000016493.14"; transcript_id "ENSMUSG00000016493.14_tx_75"; exon_id "chr1_194768400_194768588_-"; exonnum "2"; txlen "1765";
chr1	ENSEMBL_gcm37	exon	194768400	194768588	0.0804163093679376	-	.	gene_id "ENSMUSG00000016493.14"; transcript_id "ENSMUSG00000016493.14_tx_8"; exon_id "chr1_194768400_194768588_-"; exonnum "2"; txlen "1293";
chr1	ENSEMBL_gcm37	exon	194768400	194768588	0.0804163093679376	-	.	gene_id "ENSMUSG00000016493.14"; transcript_id "ENSMUSG00000016493.14_tx_9"; exon_id "chr1_194768400_194768588_-"; exonnum "2"; txlen "1366";
chr1	sragcm37_ss	exon	194770995	194771198	0.0521958628346317	-	.	gene_id "ENSMUSG00000016493.14"; transcript_id "ENSMUSG00000016493.14_tx_17"; exon_id "chr1_194770995_194771198_-"; exonnum "1"; txlen "1185";
chr1	sragcm37_ss	exon	194770995	194771198	0.0521958628346317	-	.	gene_id "ENSMUSG00000016493.14"; transcript_id "ENSMUSG00000016493.14_tx_18"; exon_id "chr1_194770995_194771198_-"; exonnum "1"; txlen "1258";
chr1	sragcm37_ss	exon	194770995	194771198	0.0494120114863346	-	.	gene_id "ENSMUSG00000016493.14"; transcript_id "ENSMUSG00000016493.14_tx_19"; exon_id "chr1_194770995_194771198_-"; exonnum "1"; txlen "1226";
chr1	sragcm37_ss	exon	194770995	194771198	0.0369619622381417	-	.	gene_id "ENSMUSG00000016493.14"; transcript_id "ENSMUSG00000016493.14_tx_23"; exon_id "chr1_194770995_194771198_-"; exonnum "1"; txlen "939";
chr1	sragcm37_ss	exon	194770995	194771198	0.0177940293157278	-	.	gene_id "ENSMUSG00000016493.14"; transcript_id "ENSMUSG00000016493.14_tx_44"; exon_id "chr1_194770995_194771198_-"; exonnum "1"; txlen "678";
chr1	sragcm37_ss	exon	194770995	194771198	0.00389286090581277	-	.	gene_id "ENSMUSG00000016493.14"; transcript_id "ENSMUSG00000016493.14_tx_75"; exon_id "chr1_194770995_194771198_-"; exonnum "1"; txlen "1765";
chr1	HAVANA	CDS	194774407	194774533	0	-	0	gene_id "ENSMUSG00000016493.14"; transcript_id "ENSMUST00000162650.8"; gene_type "protein_coding"; gene_name "Cd46"; transcript_type "protein_coding"; transcript_name "Cd46-203"; exon_number 1; exon_id "ENSMUSE00000341749.7"; level 2; protein_id "ENSMUSP00000123931.2"; transcript_support_level "1"; mgi_id "MGI:1203290"; tag "3_standard_supported_extension"; tag "basic"; tag "Ensembl_canonical"; tag "GENCODE_Primary"; tag "appris_principal_1"; tag "CCDS"; ccdsid "CCDS35828.1"; havana_gene "OTTMUSG00000034956.1"; havana_transcript "OTTMUST00000088873.1";
chr1	HAVANA	exon	194774407	194774533	0	-	.	gene_id "ENSMUSG00000016493.14"; transcript_id "ENSMUST00000159563.8"; gene_type "protein_coding"; gene_name "Cd46"; transcript_type "nonsense_mediated_decay"; transcript_name "Cd46-201"; exon_number 1; exon_id "ENSMUSE00001342113.2"; level 2; protein_id "ENSMUSP00000123901.2"; transcript_support_level "1"; mgi_id "MGI:1203290"; havana_gene "OTTMUSG00000034956.1"; havana_transcript "OTTMUST00000088874.1";
chr1	HAVANA	CDS	194774407	194774533	0	-	0	gene_id "ENSMUSG00000016493.14"; transcript_id "ENSMUST00000159563.8"; gene_type "protein_coding"; gene_name "Cd46"; transcript_type "nonsense_mediated_decay"; transcript_name "Cd46-201"; exon_number 1; exon_id "ENSMUSE00001342113.2"; level 2; protein_id "ENSMUSP00000123901.2"; transcript_support_level "1"; mgi_id "MGI:1203290"; havana_gene "OTTMUSG00000034956.1"; havana_transcript "OTTMUST00000088874.1";
chr1	ENSEMBL_gcm37	exon	194774407	194774533	0.207091980803701	-	.	gene_id "ENSMUSG00000016493.14"; transcript_id "ENSMUSG00000016493.14_tx_1"; exon_id "chr1_194774407_194774533_-"; exonnum "1"; txlen "1352";
chr1	ENSEMBL_gcm37	exon	194774407	194774533	0.0751368906483388	-	.	gene_id "ENSMUSG00000016493.14"; transcript_id "ENSMUSG00000016493.14_tx_10"; exon_id "chr1_194774407_194774533_-"; exonnum "1"; txlen "1237";
chr1	ENSEMBL_gcm37	exon	194774407	194774533	0.0742846600253116	-	.	gene_id "ENSMUSG00000016493.14"; transcript_id "ENSMUSG00000016493.14_tx_11"; exon_id "chr1_194774407_194774533_-"; exonnum "1"; txlen "1108";
chr1	ENSEMBL_gcm37	exon	194774407	194774533	0.0635029066877109	-	.	gene_id "ENSMUSG00000016493.14"; transcript_id "ENSMUSG00000016493.14_tx_12"; exon_id "chr1_194774407_194774533_-"; exonnum "1"; txlen "950";
chr1	ENSEMBL_gcm37	exon	194774407	194774533	0.061805442009444	-	.	gene_id "ENSMUSG00000016493.14"; transcript_id "ENSMUSG00000016493.14_tx_13"; exon_id "chr1_194774407_194774533_-"; exonnum "1"; txlen "1181";
chr1	ENSEMBL_gcm37	exon	194774407	194774533	0.0611185381857861	-	.	gene_id "ENSMUSG00000016493.14"; transcript_id "ENSMUSG00000016493.14_tx_14"; exon_id "chr1_194774407_194774533_-"; exonnum "1"; txlen "1358";
chr1	ENSEMBL_gcm37	exon	194774407	194774533	0.207091980803701	-	.	gene_id "ENSMUSG00000016493.14"; transcript_id "ENSMUSG00000016493.14_tx_2"; exon_id "chr1_194774407_194774533_-"; exonnum "1"; txlen "1425";
chr1	ENSEMBL_gcm37	exon	194774407	194774533	0.047517289240037	-	.	gene_id "ENSMUSG00000016493.14"; transcript_id "ENSMUSG00000016493.14_tx_21"; exon_id "chr1_194774407_194774533_-"; exonnum "1"; txlen "1071";
chr1	ENSEMBL_gcm37	exon	194774407	194774533	0.0310147352001773	-	.	gene_id "ENSMUSG00000016493.14"; transcript_id "ENSMUSG00000016493.14_tx_26"; exon_id "chr1_194774407_194774533_-"; exonnum "1"; txlen "1376";
chr1	ENSEMBL_gcm37	exon	194774407	194774533	0.0310147352001773	-	.	gene_id "ENSMUSG00000016493.14"; transcript_id "ENSMUSG00000016493.14_tx_27"; exon_id "chr1_194774407_194774533_-"; exonnum "1"; txlen "1449";
chr1	ENSEMBL_gcm37	exon	194774407	194774533	0.0310147352001773	-	.	gene_id "ENSMUSG00000016493.14"; transcript_id "ENSMUSG00000016493.14_tx_28"; exon_id "chr1_194774407_194774533_-"; exonnum "1"; txlen "1089";
chr1	ENSEMBL_gcm37	exon	194774407	194774533	0.0310147352001773	-	.	gene_id "ENSMUSG00000016493.14"; transcript_id "ENSMUSG00000016493.14_tx_29"; exon_id "chr1_194774407_194774533_-"; exonnum "1"; txlen "1162";
chr1	ENSEMBL_gcm37	exon	194774407	194774533	0.19418752120468	-	.	gene_id "ENSMUSG00000016493.14"; transcript_id "ENSMUSG00000016493.14_tx_3"; exon_id "chr1_194774407_194774533_-"; exonnum "1"; txlen "1149";
chr1	ENSEMBL_gcm37	exon	194774407	194774533	0.182285315802186	-	.	gene_id "ENSMUSG00000016493.14"; transcript_id "ENSMUSG00000016493.14_tx_4"; exon_id "chr1_194774407_194774533_-"; exonnum "1"; txlen "862";
chr1	ENSEMBL_gcm37	exon	194774407	194774533	0.0189181464245312	-	.	gene_id "ENSMUSG00000016493.14"; transcript_id "ENSMUSG00000016493.14_tx_43"; exon_id "chr1_194774407_194774533_-"; exonnum "1"; txlen "1008";
chr1	ENSEMBL_gcm37	exon	194774407	194774533	0.119252651733153	-	.	gene_id "ENSMUSG00000016493.14"; transcript_id "ENSMUSG00000016493.14_tx_5"; exon_id "chr1_194774407_194774533_-"; exonnum "1"; txlen "1285";
chr1	ENSEMBL_gcm37	exon	194774407	194774533	0.0132032564997481	-	.	gene_id "ENSMUSG00000016493.14"; transcript_id "ENSMUSG00000016493.14_tx_53"; exon_id "chr1_194774407_194774533_-"; exonnum "1"; txlen "1161";
chr1	ENSEMBL_gcm37	exon	194774407	194774533	0.0132032564997481	-	.	gene_id "ENSMUSG00000016493.14"; transcript_id "ENSMUSG00000016493.14_tx_54"; exon_id "chr1_194774407_194774533_-"; exonnum "1"; txlen "1234";
chr1	ENSEMBL_gcm37	exon	194774407	194774533	0.0132032564997481	-	.	gene_id "ENSMUSG00000016493.14"; transcript_id "ENSMUSG00000016493.14_tx_55"; exon_id "chr1_194774407_194774533_-"; exonnum "1"; txlen "874";
chr1	ENSEMBL_gcm37	exon	194774407	194774533	0.0132032564997481	-	.	gene_id "ENSMUSG00000016493.14"; transcript_id "ENSMUSG00000016493.14_tx_56"; exon_id "chr1_194774407_194774533_-"; exonnum "1"; txlen "947";
chr1	ENSEMBL_gcm37	exon	194774407	194774533	0.0116816687507195	-	.	gene_id "ENSMUSG00000016493.14"; transcript_id "ENSMUSG00000016493.14_tx_58"; exon_id "chr1_194774407_194774533_-"; exonnum "1"; txlen "1060";
chr1	ENSEMBL_gcm37	exon	194774407	194774533	0.0114810926084766	-	.	gene_id "ENSMUSG00000016493.14"; transcript_id "ENSMUSG00000016493.14_tx_59"; exon_id "chr1_194774407_194774533_-"; exonnum "1"; txlen "1113";
chr1	ENSEMBL_gcm37	exon	194774407	194774533	0.104208641210857	-	.	gene_id "ENSMUSG00000016493.14"; transcript_id "ENSMUSG00000016493.14_tx_6"; exon_id "chr1_194774407_194774533_-"; exonnum "1"; txlen "601";
chr1	ENSEMBL_gcm37	exon	194774407	194774533	0.0114810926084766	-	.	gene_id "ENSMUSG00000016493.14"; transcript_id "ENSMUSG00000016493.14_tx_60"; exon_id "chr1_194774407_194774533_-"; exonnum "1"; txlen "826";
chr1	ENSEMBL_gcm37	exon	194774407	194774533	0.0986932512990965	-	.	gene_id "ENSMUSG00000016493.14"; transcript_id "ENSMUSG00000016493.14_tx_7"; exon_id "chr1_194774407_194774533_-"; exonnum "1"; txlen "998";
chr1	ENSEMBL_gcm37	exon	194774407	194774533	0.00389286090581277	-	.	gene_id "ENSMUSG00000016493.14"; transcript_id "ENSMUSG00000016493.14_tx_74"; exon_id "chr1_194774407_194774533_-"; exonnum "1"; txlen "1688";
chr1	ENSEMBL_gcm37	exon	194774407	194774533	0.0804163093679376	-	.	gene_id "ENSMUSG00000016493.14"; transcript_id "ENSMUSG00000016493.14_tx_8"; exon_id "chr1_194774407_194774533_-"; exonnum "1"; txlen "1293";
chr1	ENSEMBL_gcm37	exon	194774407	194774533	0.0804163093679376	-	.	gene_id "ENSMUSG00000016493.14"; transcript_id "ENSMUSG00000016493.14_tx_9"; exon_id "chr1_194774407_194774533_-"; exonnum "1"; txlen "1366";
chr1	HAVANA	exon	194774407	194774557	0	-	.	gene_id "ENSMUSG00000016493.14"; transcript_id "ENSMUST00000162650.8"; gene_type "protein_coding"; gene_name "Cd46"; transcript_type "protein_coding"; transcript_name "Cd46-203"; exon_number 1; exon_id "ENSMUSE00000341749.7"; level 2; protein_id "ENSMUSP00000123931.2"; transcript_support_level "1"; mgi_id "MGI:1203290"; tag "3_standard_supported_extension"; tag "basic"; tag "Ensembl_canonical"; tag "GENCODE_Primary"; tag "appris_principal_1"; tag "CCDS"; ccdsid "CCDS35828.1"; havana_gene "OTTMUSG00000034956.1"; havana_transcript "OTTMUST00000088873.1";
chr1	HAVANA	start_codon	194774531	194774533	0	-	0	gene_id "ENSMUSG00000016493.14"; transcript_id "ENSMUST00000162650.8"; gene_type "protein_coding"; gene_name "Cd46"; transcript_type "protein_coding"; transcript_name "Cd46-203"; exon_number 1; exon_id "ENSMUSE00000341749.7"; level 2; protein_id "ENSMUSP00000123931.2"; transcript_support_level "1"; mgi_id "MGI:1203290"; tag "3_standard_supported_extension"; tag "basic"; tag "Ensembl_canonical"; tag "GENCODE_Primary"; tag "appris_principal_1"; tag "CCDS"; ccdsid "CCDS35828.1"; havana_gene "OTTMUSG00000034956.1"; havana_transcript "OTTMUST00000088873.1";
chr1	HAVANA	start_codon	194774531	194774533	0	-	0	gene_id "ENSMUSG00000016493.14"; transcript_id "ENSMUST00000159563.8"; gene_type "protein_coding"; gene_name "Cd46"; transcript_type "nonsense_mediated_decay"; transcript_name "Cd46-201"; exon_number 1; exon_id "ENSMUSE00001342113.2"; level 2; protein_id "ENSMUSP00000123901.2"; transcript_support_level "1"; mgi_id "MGI:1203290"; havana_gene "OTTMUSG00000034956.1"; havana_transcript "OTTMUST00000088874.1";
chr1	HAVANA	UTR	194774534	194774557	0	-	.	gene_id "ENSMUSG00000016493.14"; transcript_id "ENSMUST00000162650.8"; gene_type "protein_coding"; gene_name "Cd46"; transcript_type "protein_coding"; transcript_name "Cd46-203"; exon_number 1; exon_id "ENSMUSE00000341749.7"; level 2; protein_id "ENSMUSP00000123931.2"; transcript_support_level "1"; mgi_id "MGI:1203290"; tag "3_standard_supported_extension"; tag "basic"; tag "Ensembl_canonical"; tag "GENCODE_Primary"; tag "appris_principal_1"; tag "CCDS"; ccdsid "CCDS35828.1"; havana_gene "OTTMUSG00000034956.1"; havana_transcript "OTTMUST00000088873.1";
chr1	HAVANA	UTR	194779690	194781139	0	-	.	gene_id "ENSMUSG00000016481.16"; transcript_id "ENSMUST00000193094.6"; gene_type "protein_coding"; gene_name "Cr1l"; transcript_type "protein_coding"; transcript_name "Cr1l-204"; exon_number 10; exon_id "ENSMUSE00001342053.2"; level 2; protein_id "ENSMUSP00000142309.2"; transcript_support_level "1"; mgi_id "MGI:88513"; tag "basic"; tag "appris_principal_4"; havana_gene "OTTMUSG00000050896.1"; havana_transcript "OTTMUST00000128981.1";
chr1	HAVANA	exon	194779690	194781149	0	-	.	gene_id "ENSMUSG00000016481.16"; transcript_id "ENSMUST00000193094.6"; gene_type "protein_coding"; gene_name "Cr1l"; transcript_type "protein_coding"; transcript_name "Cr1l-204"; exon_number 10; exon_id "ENSMUSE00001342053.2"; level 2; protein_id "ENSMUSP00000142309.2"; transcript_support_level "1"; mgi_id "MGI:88513"; tag "basic"; tag "appris_principal_4"; havana_gene "OTTMUSG00000050896.1"; havana_transcript "OTTMUST00000128981.1";
chr1	HAVANA	transcript	194779690	194813652	0	-	.	gene_id "ENSMUSG00000016481.16"; transcript_id "ENSMUST00000193094.6"; gene_type "protein_coding"; gene_name "Cr1l"; transcript_type "protein_coding"; transcript_name "Cr1l-204"; level 2; protein_id "ENSMUSP00000142309.2"; transcript_support_level "1"; mgi_id "MGI:88513"; tag "basic"; tag "appris_principal_4"; havana_gene "OTTMUSG00000050896.1"; havana_transcript "OTTMUST00000128981.1";
chr1	HAVANA	gene	194779690	194813894	0	-	.	gene_id "ENSMUSG00000016481.16"; gene_type "protein_coding"; gene_name "Cr1l"; level 2; mgi_id "MGI:88513"; havana_gene "OTTMUSG00000050896.1";
chr1	HAVANA	UTR	194780967	194781139	0	-	.	gene_id "ENSMUSG00000016481.16"; transcript_id "ENSMUST00000194111.6"; gene_type "protein_coding"; gene_name "Cr1l"; transcript_type "protein_coding"; transcript_name "Cr1l-208"; exon_number 9; exon_id "ENSMUSE00001342158.2"; level 2; protein_id "ENSMUSP00000142069.2"; transcript_support_level "1"; mgi_id "MGI:88513"; tag "basic"; tag "appris_alternative_2"; havana_gene "OTTMUSG00000050896.1"; havana_transcript "OTTMUST00000128982.1";
chr1	HAVANA	exon	194780967	194781149	0	-	.	gene_id "ENSMUSG00000016481.16"; transcript_id "ENSMUST00000194111.6"; gene_type "protein_coding"; gene_name "Cr1l"; transcript_type "protein_coding"; transcript_name "Cr1l-208"; exon_number 9; exon_id "ENSMUSE00001342158.2"; level 2; protein_id "ENSMUSP00000142069.2"; transcript_support_level "1"; mgi_id "MGI:88513"; tag "basic"; tag "appris_alternative_2"; havana_gene "OTTMUSG00000050896.1"; havana_transcript "OTTMUST00000128982.1";
chr1	HAVANA	transcript	194780967	194813631	0	-	.	gene_id "ENSMUSG00000016481.16"; transcript_id "ENSMUST00000194111.6"; gene_type "protein_coding"; gene_name "Cr1l"; transcript_type "protein_coding"; transcript_name "Cr1l-208"; level 2; protein_id "ENSMUSP00000142069.2"; transcript_support_level "1"; mgi_id "MGI:88513"; tag "basic"; tag "appris_alternative_2"; havana_gene "OTTMUSG00000050896.1"; havana_transcript "OTTMUST00000128982.1";
chr1	HAVANA	stop_codon	194781137	194781139	0	-	0	gene_id "ENSMUSG00000016481.16"; transcript_id "ENSMUST00000193094.6"; gene_type "protein_coding"; gene_name "Cr1l"; transcript_type "protein_coding"; transcript_name "Cr1l-204"; exon_number 10; exon_id "ENSMUSE00001342053.2"; level 2; protein_id "ENSMUSP00000142309.2"; transcript_support_level "1"; mgi_id "MGI:88513"; tag "basic"; tag "appris_principal_4"; havana_gene "OTTMUSG00000050896.1"; havana_transcript "OTTMUST00000128981.1";
chr1	HAVANA	stop_codon	194781137	194781139	0	-	0	gene_id "ENSMUSG00000016481.16"; transcript_id "ENSMUST00000194111.6"; gene_type "protein_coding"; gene_name "Cr1l"; transcript_type "protein_coding"; transcript_name "Cr1l-208"; exon_number 9; exon_id "ENSMUSE00001342158.2"; level 2; protein_id "ENSMUSP00000142069.2"; transcript_support_level "1"; mgi_id "MGI:88513"; tag "basic"; tag "appris_alternative_2"; havana_gene "OTTMUSG00000050896.1"; havana_transcript "OTTMUST00000128982.1";
chr1	HAVANA	CDS	194781140	194781149	0	-	1	gene_id "ENSMUSG00000016481.16"; transcript_id "ENSMUST00000193094.6"; gene_type "protein_coding"; gene_name "Cr1l"; transcript_type "protein_coding"; transcript_name "Cr1l-204"; exon_number 10; exon_id "ENSMUSE00001342053.2"; level 2; protein_id "ENSMUSP00000142309.2"; transcript_support_level "1"; mgi_id "MGI:88513"; tag "basic"; tag "appris_principal_4"; havana_gene "OTTMUSG00000050896.1"; havana_transcript "OTTMUST00000128981.1";
chr1	HAVANA	CDS	194781140	194781149	0	-	1	gene_id "ENSMUSG00000016481.16"; transcript_id "ENSMUST00000194111.6"; gene_type "protein_coding"; gene_name "Cr1l"; transcript_type "protein_coding"; transcript_name "Cr1l-208"; exon_number 9; exon_id "ENSMUSE00001342158.2"; level 2; protein_id "ENSMUSP00000142069.2"; transcript_support_level "1"; mgi_id "MGI:88513"; tag "basic"; tag "appris_alternative_2"; havana_gene "OTTMUSG00000050896.1"; havana_transcript "OTTMUST00000128982.1";
chr1	HAVANA	transcript	194786002	194789676	0	-	.	gene_id "ENSMUSG00000016481.16"; transcript_id "ENSMUST00000194732.2"; gene_type "protein_coding"; gene_name "Cr1l"; transcript_type "retained_intron"; transcript_name "Cr1l-209"; level 2; transcript_support_level "NA"; mgi_id "MGI:88513"; havana_gene "OTTMUSG00000050896.1"; havana_transcript "OTTMUST00000128983.1";
chr1	HAVANA	exon	194786002	194789676	0	-	.	gene_id "ENSMUSG00000016481.16"; transcript_id "ENSMUST00000194732.2"; gene_type "protein_coding"; gene_name "Cr1l"; transcript_type "retained_intron"; transcript_name "Cr1l-209"; exon_number 1; exon_id "ENSMUSE00001342660.2"; level 2; transcript_support_level "NA"; mgi_id "MGI:88513"; havana_gene "OTTMUSG00000050896.1"; havana_transcript "OTTMUST00000128983.1";
chr1	HAVANA	UTR	194786098	194786172	0	-	.	gene_id "ENSMUSG00000016481.16"; transcript_id "ENSMUST00000075451.12"; gene_type "protein_coding"; gene_name "Cr1l"; transcript_type "protein_coding"; transcript_name "Cr1l-201"; exon_number 10; exon_id "ENSMUSE00000161109.10"; level 2; protein_id "ENSMUSP00000074902.7"; transcript_support_level "1"; mgi_id "MGI:88513"; tag "basic"; tag "Ensembl_canonical"; tag "GENCODE_Primary"; tag "appris_alternative_2"; tag "CCDS"; ccdsid "CCDS15641.1"; havana_gene "OTTMUSG00000050896.1"; havana_transcript "OTTMUST00000128984.1";
chr1	HAVANA	exon	194786098	194786215	0	-	.	gene_id "ENSMUSG00000016481.16"; transcript_id "ENSMUST00000075451.12"; gene_type "protein_coding"; gene_name "Cr1l"; transcript_type "protein_coding"; transcript_name "Cr1l-201"; exon_number 10; exon_id "ENSMUSE00000161109.10"; level 2; protein_id "ENSMUSP00000074902.7"; transcript_support_level "1"; mgi_id "MGI:88513"; tag "basic"; tag "Ensembl_canonical"; tag "GENCODE_Primary"; tag "appris_alternative_2"; tag "CCDS"; ccdsid "CCDS15641.1"; havana_gene "OTTMUSG00000050896.1"; havana_transcript "OTTMUST00000128984.1";
chr1	HAVANA	transcript	194786098	194813869	0	-	.	gene_id "ENSMUSG00000016481.16"; transcript_id "ENSMUST00000075451.12"; gene_type "protein_coding"; gene_name "Cr1l"; transcript_type "protein_coding"; transcript_name "Cr1l-201"; level 2; protein_id "ENSMUSP00000074902.7"; transcript_support_level "1"; mgi_id "MGI:88513"; tag "basic"; tag "Ensembl_canonical"; tag "GENCODE_Primary"; tag "appris_alternative_2"; tag "CCDS"; ccdsid "CCDS15641.1"; havana_gene "OTTMUSG00000050896.1"; havana_transcript "OTTMUST00000128984.1";
chr1	HAVANA	UTR	194786104	194786172	0	-	.	gene_id "ENSMUSG00000016481.16"; transcript_id "ENSMUST00000194062.2"; gene_type "protein_coding"; gene_name "Cr1l"; transcript_type "protein_coding"; transcript_name "Cr1l-207"; exon_number 5; exon_id "ENSMUSE00001337586.2"; level 2; protein_id "ENSMUSP00000142104.2"; transcript_support_level "3"; mgi_id "MGI:88513"; tag "mRNA_start_NF"; tag "cds_start_NF"; havana_gene "OTTMUSG00000050896.1"; havana_transcript "OTTMUST00000129096.1";
chr1	HAVANA	exon	194786104	194786215	0	-	.	gene_id "ENSMUSG00000016481.16"; transcript_id "ENSMUST00000194062.2"; gene_type "protein_coding"; gene_name "Cr1l"; transcript_type "protein_coding"; transcript_name "Cr1l-207"; exon_number 5; exon_id "ENSMUSE00001337586.2"; level 2; protein_id "ENSMUSP00000142104.2"; transcript_support_level "3"; mgi_id "MGI:88513"; tag "mRNA_start_NF"; tag "cds_start_NF"; havana_gene "OTTMUSG00000050896.1"; havana_transcript "OTTMUST00000129096.1";
chr1	HAVANA	transcript	194786104	194799949	0	-	.	gene_id "ENSMUSG00000016481.16"; transcript_id "ENSMUST00000194062.2"; gene_type "protein_coding"; gene_name "Cr1l"; transcript_type "protein_coding"; transcript_name "Cr1l-207"; level 2; protein_id "ENSMUSP00000142104.2"; transcript_support_level "3"; mgi_id "MGI:88513"; tag "mRNA_start_NF"; tag "cds_start_NF"; havana_gene "OTTMUSG00000050896.1"; havana_transcript "OTTMUST00000129096.1";
chr1	HAVANA	stop_codon	194786170	194786172	0	-	0	gene_id "ENSMUSG00000016481.16"; transcript_id "ENSMUST00000075451.12"; gene_type "protein_coding"; gene_name "Cr1l"; transcript_type "protein_coding"; transcript_name "Cr1l-201"; exon_number 10; exon_id "ENSMUSE00000161109.10"; level 2; protein_id "ENSMUSP00000074902.7"; transcript_support_level "1"; mgi_id "MGI:88513"; tag "basic"; tag "Ensembl_canonical"; tag "GENCODE_Primary"; tag "appris_alternative_2"; tag "CCDS"; ccdsid "CCDS15641.1"; havana_gene "OTTMUSG00000050896.1"; havana_transcript "OTTMUST00000128984.1";
chr1	HAVANA	stop_codon	194786170	194786172	0	-	0	gene_id "ENSMUSG00000016481.16"; transcript_id "ENSMUST00000194062.2"; gene_type "protein_coding"; gene_name "Cr1l"; transcript_type "protein_coding"; transcript_name "Cr1l-207"; exon_number 5; exon_id "ENSMUSE00001337586.2"; level 2; protein_id "ENSMUSP00000142104.2"; transcript_support_level "3"; mgi_id "MGI:88513"; tag "mRNA_start_NF"; tag "cds_start_NF"; havana_gene "OTTMUSG00000050896.1"; havana_transcript "OTTMUST00000129096.1";
chr1	HAVANA	CDS	194786173	194786215	0	-	1	gene_id "ENSMUSG00000016481.16"; transcript_id "ENSMUST00000075451.12"; gene_type "protein_coding"; gene_name "Cr1l"; transcript_type "protein_coding"; transcript_name "Cr1l-201"; exon_number 10; exon_id "ENSMUSE00000161109.10"; level 2; protein_id "ENSMUSP00000074902.7"; transcript_support_level "1"; mgi_id "MGI:88513"; tag "basic"; tag "Ensembl_canonical"; tag "GENCODE_Primary"; tag "appris_alternative_2"; tag "CCDS"; ccdsid "CCDS15641.1"; havana_gene "OTTMUSG00000050896.1"; havana_transcript "OTTMUST00000128984.1";
chr1	HAVANA	CDS	194786173	194786215	0	-	1	gene_id "ENSMUSG00000016481.16"; transcript_id "ENSMUST00000194062.2"; gene_type "protein_coding"; gene_name "Cr1l"; transcript_type "protein_coding"; transcript_name "Cr1l-207"; exon_number 5; exon_id "ENSMUSE00001337586.2"; level 2; protein_id "ENSMUSP00000142104.2"; transcript_support_level "3"; mgi_id "MGI:88513"; tag "mRNA_start_NF"; tag "cds_start_NF"; havana_gene "OTTMUSG00000050896.1"; havana_transcript "OTTMUST00000129096.1";
chr1	HAVANA	exon	194789126	194789230	0	-	.	gene_id "ENSMUSG00000016481.16"; transcript_id "ENSMUST00000193094.6"; gene_type "protein_coding"; gene_name "Cr1l"; transcript_type "protein_coding"; transcript_name "Cr1l-204"; exon_number 9; exon_id "ENSMUSE00000340459.4"; level 2; protein_id "ENSMUSP00000142309.2"; transcript_support_level "1"; mgi_id "MGI:88513"; tag "basic"; tag "appris_principal_4"; havana_gene "OTTMUSG00000050896.1"; havana_transcript "OTTMUST00000128981.1";
chr1	HAVANA	CDS	194789126	194789230	0	-	1	gene_id "ENSMUSG00000016481.16"; transcript_id "ENSMUST00000193094.6"; gene_type "protein_coding"; gene_name "Cr1l"; transcript_type "protein_coding"; transcript_name "Cr1l-204"; exon_number 9; exon_id "ENSMUSE00000340459.4"; level 2; protein_id "ENSMUSP00000142309.2"; transcript_support_level "1"; mgi_id "MGI:88513"; tag "basic"; tag "appris_principal_4"; havana_gene "OTTMUSG00000050896.1"; havana_transcript "OTTMUST00000128981.1";
chr1	HAVANA	exon	194789126	194789230	0	-	.	gene_id "ENSMUSG00000016481.16"; transcript_id "ENSMUST00000075451.12"; gene_type "protein_coding"; gene_name "Cr1l"; transcript_type "protein_coding"; transcript_name "Cr1l-201"; exon_number 9; exon_id "ENSMUSE00000340459.4"; level 2; protein_id "ENSMUSP00000074902.7"; transcript_support_level "1"; mgi_id "MGI:88513"; tag "basic"; tag "Ensembl_canonical"; tag "GENCODE_Primary"; tag "appris_alternative_2"; tag "CCDS"; ccdsid "CCDS15641.1"; havana_gene "OTTMUSG00000050896.1"; havana_transcript "OTTMUST00000128984.1";
chr1	HAVANA	CDS	194789126	194789230	0	-	1	gene_id "ENSMUSG00000016481.16"; transcript_id "ENSMUST00000075451.12"; gene_type "protein_coding"; gene_name "Cr1l"; transcript_type "protein_coding"; transcript_name "Cr1l-201"; exon_number 9; exon_id "ENSMUSE00000340459.4"; level 2; protein_id "ENSMUSP00000074902.7"; transcript_support_level "1"; mgi_id "MGI:88513"; tag "basic"; tag "Ensembl_canonical"; tag "GENCODE_Primary"; tag "appris_alternative_2"; tag "CCDS"; ccdsid "CCDS15641.1"; havana_gene "OTTMUSG00000050896.1"; havana_transcript "OTTMUST00000128984.1";
chr1	HAVANA	exon	194793388	194793463	0	-	.	gene_id "ENSMUSG00000016481.16"; transcript_id "ENSMUST00000193094.6"; gene_type "protein_coding"; gene_name "Cr1l"; transcript_type "protein_coding"; transcript_name "Cr1l-204"; exon_number 8; exon_id "ENSMUSE00000380843.4"; level 2; protein_id "ENSMUSP00000142309.2"; transcript_support_level "1"; mgi_id "MGI:88513"; tag "basic"; tag "appris_principal_4"; havana_gene "OTTMUSG00000050896.1"; havana_transcript "OTTMUST00000128981.1";
chr1	HAVANA	CDS	194793388	194793463	0	-	2	gene_id "ENSMUSG00000016481.16"; transcript_id "ENSMUST00000193094.6"; gene_type "protein_coding"; gene_name "Cr1l"; transcript_type "protein_coding"; transcript_name "Cr1l-204"; exon_number 8; exon_id "ENSMUSE00000380843.4"; level 2; protein_id "ENSMUSP00000142309.2"; transcript_support_level "1"; mgi_id "MGI:88513"; tag "basic"; tag "appris_principal_4"; havana_gene "OTTMUSG00000050896.1"; havana_transcript "OTTMUST00000128981.1";
chr1	HAVANA	exon	194793388	194793463	0	-	.	gene_id "ENSMUSG00000016481.16"; transcript_id "ENSMUST00000194111.6"; gene_type "protein_coding"; gene_name "Cr1l"; transcript_type "protein_coding"; transcript_name "Cr1l-208"; exon_number 8; exon_id "ENSMUSE00000380843.4"; level 2; protein_id "ENSMUSP00000142069.2"; transcript_support_level "1"; mgi_id "MGI:88513"; tag "basic"; tag "appris_alternative_2"; havana_gene "OTTMUSG00000050896.1"; havana_transcript "OTTMUST00000128982.1";
chr1	HAVANA	CDS	194793388	194793463	0	-	2	gene_id "ENSMUSG00000016481.16"; transcript_id "ENSMUST00000194111.6"; gene_type "protein_coding"; gene_name "Cr1l"; transcript_type "protein_coding"; transcript_name "Cr1l-208"; exon_number 8; exon_id "ENSMUSE00000380843.4"; level 2; protein_id "ENSMUSP00000142069.2"; transcript_support_level "1"; mgi_id "MGI:88513"; tag "basic"; tag "appris_alternative_2"; havana_gene "OTTMUSG00000050896.1"; havana_transcript "OTTMUST00000128982.1";
chr1	HAVANA	exon	194793388	194793463	0	-	.	gene_id "ENSMUSG00000016481.16"; transcript_id "ENSMUST00000075451.12"; gene_type "protein_coding"; gene_name "Cr1l"; transcript_type "protein_coding"; transcript_name "Cr1l-201"; exon_number 8; exon_id "ENSMUSE00000380843.4"; level 2; protein_id "ENSMUSP00000074902.7"; transcript_support_level "1"; mgi_id "MGI:88513"; tag "basic"; tag "Ensembl_canonical"; tag "GENCODE_Primary"; tag "appris_alternative_2"; tag "CCDS"; ccdsid "CCDS15641.1"; havana_gene "OTTMUSG00000050896.1"; havana_transcript "OTTMUST00000128984.1";
chr1	HAVANA	CDS	194793388	194793463	0	-	2	gene_id "ENSMUSG00000016481.16"; transcript_id "ENSMUST00000075451.12"; gene_type "protein_coding"; gene_name "Cr1l"; transcript_type "protein_coding"; transcript_name "Cr1l-201"; exon_number 8; exon_id "ENSMUSE00000380843.4"; level 2; protein_id "ENSMUSP00000074902.7"; transcript_support_level "1"; mgi_id "MGI:88513"; tag "basic"; tag "Ensembl_canonical"; tag "GENCODE_Primary"; tag "appris_alternative_2"; tag "CCDS"; ccdsid "CCDS15641.1"; havana_gene "OTTMUSG00000050896.1"; havana_transcript "OTTMUST00000128984.1";
chr1	HAVANA	exon	194793388	194793463	0	-	.	gene_id "ENSMUSG00000016481.16"; transcript_id "ENSMUST00000194062.2"; gene_type "protein_coding"; gene_name "Cr1l"; transcript_type "protein_coding"; transcript_name "Cr1l-207"; exon_number 4; exon_id "ENSMUSE00000380843.4"; level 2; protein_id "ENSMUSP00000142104.2"; transcript_support_level "3"; mgi_id "MGI:88513"; tag "mRNA_start_NF"; tag "cds_start_NF"; havana_gene "OTTMUSG00000050896.1"; havana_transcript "OTTMUST00000129096.1";
chr1	HAVANA	CDS	194793388	194793463	0	-	2	gene_id "ENSMUSG00000016481.16"; transcript_id "ENSMUST00000194062.2"; gene_type "protein_coding"; gene_name "Cr1l"; transcript_type "protein_coding"; transcript_name "Cr1l-207"; exon_number 4; exon_id "ENSMUSE00000380843.4"; level 2; protein_id "ENSMUSP00000142104.2"; transcript_support_level "3"; mgi_id "MGI:88513"; tag "mRNA_start_NF"; tag "cds_start_NF"; havana_gene "OTTMUSG00000050896.1"; havana_transcript "OTTMUST00000129096.1";
chr1	HAVANA	exon	194794682	194794705	0	-	.	gene_id "ENSMUSG00000016481.16"; transcript_id "ENSMUST00000193094.6"; gene_type "protein_coding"; gene_name "Cr1l"; transcript_type "protein_coding"; transcript_name "Cr1l-204"; exon_number 7; exon_id "ENSMUSE00000363940.4"; level 2; protein_id "ENSMUSP00000142309.2"; transcript_support_level "1"; mgi_id "MGI:88513"; tag "basic"; tag "appris_principal_4"; havana_gene "OTTMUSG00000050896.1"; havana_transcript "OTTMUST00000128981.1";
chr1	HAVANA	CDS	194794682	194794705	0	-	2	gene_id "ENSMUSG00000016481.16"; transcript_id "ENSMUST00000193094.6"; gene_type "protein_coding"; gene_name "Cr1l"; transcript_type "protein_coding"; transcript_name "Cr1l-204"; exon_number 7; exon_id "ENSMUSE00000363940.4"; level 2; protein_id "ENSMUSP00000142309.2"; transcript_support_level "1"; mgi_id "MGI:88513"; tag "basic"; tag "appris_principal_4"; havana_gene "OTTMUSG00000050896.1"; havana_transcript "OTTMUST00000128981.1";
chr1	HAVANA	exon	194794682	194794705	0	-	.	gene_id "ENSMUSG00000016481.16"; transcript_id "ENSMUST00000194111.6"; gene_type "protein_coding"; gene_name "Cr1l"; transcript_type "protein_coding"; transcript_name "Cr1l-208"; exon_number 7; exon_id "ENSMUSE00000363940.4"; level 2; protein_id "ENSMUSP00000142069.2"; transcript_support_level "1"; mgi_id "MGI:88513"; tag "basic"; tag "appris_alternative_2"; havana_gene "OTTMUSG00000050896.1"; havana_transcript "OTTMUST00000128982.1";
chr1	HAVANA	CDS	194794682	194794705	0	-	2	gene_id "ENSMUSG00000016481.16"; transcript_id "ENSMUST00000194111.6"; gene_type "protein_coding"; gene_name "Cr1l"; transcript_type "protein_coding"; transcript_name "Cr1l-208"; exon_number 7; exon_id "ENSMUSE00000363940.4"; level 2; protein_id "ENSMUSP00000142069.2"; transcript_support_level "1"; mgi_id "MGI:88513"; tag "basic"; tag "appris_alternative_2"; havana_gene "OTTMUSG00000050896.1"; havana_transcript "OTTMUST00000128982.1";
chr1	HAVANA	exon	194794682	194794705	0	-	.	gene_id "ENSMUSG00000016481.16"; transcript_id "ENSMUST00000075451.12"; gene_type "protein_coding"; gene_name "Cr1l"; transcript_type "protein_coding"; transcript_name "Cr1l-201"; exon_number 7; exon_id "ENSMUSE00000363940.4"; level 2; protein_id "ENSMUSP00000074902.7"; transcript_support_level "1"; mgi_id "MGI:88513"; tag "basic"; tag "Ensembl_canonical"; tag "GENCODE_Primary"; tag "appris_alternative_2"; tag "CCDS"; ccdsid "CCDS15641.1"; havana_gene "OTTMUSG00000050896.1"; havana_transcript "OTTMUST00000128984.1";
chr1	HAVANA	CDS	194794682	194794705	0	-	2	gene_id "ENSMUSG00000016481.16"; transcript_id "ENSMUST00000075451.12"; gene_type "protein_coding"; gene_name "Cr1l"; transcript_type "protein_coding"; transcript_name "Cr1l-201"; exon_number 7; exon_id "ENSMUSE00000363940.4"; level 2; protein_id "ENSMUSP00000074902.7"; transcript_support_level "1"; mgi_id "MGI:88513"; tag "basic"; tag "Ensembl_canonical"; tag "GENCODE_Primary"; tag "appris_alternative_2"; tag "CCDS"; ccdsid "CCDS15641.1"; havana_gene "OTTMUSG00000050896.1"; havana_transcript "OTTMUST00000128984.1";
chr1	HAVANA	exon	194794682	194794705	0	-	.	gene_id "ENSMUSG00000016481.16"; transcript_id "ENSMUST00000194062.2"; gene_type "protein_coding"; gene_name "Cr1l"; transcript_type "protein_coding"; transcript_name "Cr1l-207"; exon_number 3; exon_id "ENSMUSE00000363940.4"; level 2; protein_id "ENSMUSP00000142104.2"; transcript_support_level "3"; mgi_id "MGI:88513"; tag "mRNA_start_NF"; tag "cds_start_NF"; havana_gene "OTTMUSG00000050896.1"; havana_transcript "OTTMUST00000129096.1";
chr1	HAVANA	CDS	194794682	194794705	0	-	2	gene_id "ENSMUSG00000016481.16"; transcript_id "ENSMUST00000194062.2"; gene_type "protein_coding"; gene_name "Cr1l"; transcript_type "protein_coding"; transcript_name "Cr1l-207"; exon_number 3; exon_id "ENSMUSE00000363940.4"; level 2; protein_id "ENSMUSP00000142104.2"; transcript_support_level "3"; mgi_id "MGI:88513"; tag "mRNA_start_NF"; tag "cds_start_NF"; havana_gene "OTTMUSG00000050896.1"; havana_transcript "OTTMUST00000129096.1";
chr1	sragcm37_es	exon	194795106	194795231	0.0841698369958571	-	.	gene_id "sragcm37_gene_55828"; transcript_id "sragcm37_gene_55828_tx_1"; exon_id "chr1_194795106_194795231_-"; exonnum "2"; txlen "862";
chr1	sragcm37_ss	exon	194796212	194796947	0.0841698369958571	-	.	gene_id "sragcm37_gene_55828"; transcript_id "sragcm37_gene_55828_tx_1"; exon_id "chr1_194796212_194796947_-"; exonnum "1"; txlen "862";
chr1	HAVANA	exon	194796963	194797149	0	-	.	gene_id "ENSMUSG00000016481.16"; transcript_id "ENSMUST00000195586.2"; gene_type "protein_coding"; gene_name "Cr1l"; transcript_type "retained_intron"; transcript_name "Cr1l-210"; exon_number 4; exon_id "ENSMUSE00001336139.2"; level 2; transcript_support_level "2"; mgi_id "MGI:88513"; havana_gene "OTTMUSG00000050896.1"; havana_transcript "OTTMUST00000128985.1";
chr1	HAVANA	transcript	194796963	194811770	0	-	.	gene_id "ENSMUSG00000016481.16"; transcript_id "ENSMUST00000195586.2"; gene_type "protein_coding"; gene_name "Cr1l"; transcript_type "retained_intron"; transcript_name "Cr1l-210"; level 2; transcript_support_level "2"; mgi_id "MGI:88513"; havana_gene "OTTMUSG00000050896.1"; havana_transcript "OTTMUST00000128985.1";
chr1	HAVANA	exon	194796964	194797149	0	-	.	gene_id "ENSMUSG00000016481.16"; transcript_id "ENSMUST00000193094.6"; gene_type "protein_coding"; gene_name "Cr1l"; transcript_type "protein_coding"; transcript_name "Cr1l-204"; exon_number 6; exon_id "ENSMUSE00000405153.4"; level 2; protein_id "ENSMUSP00000142309.2"; transcript_support_level "1"; mgi_id "MGI:88513"; tag "basic"; tag "appris_principal_4"; havana_gene "OTTMUSG00000050896.1"; havana_transcript "OTTMUST00000128981.1";
chr1	HAVANA	CDS	194796964	194797149	0	-	2	gene_id "ENSMUSG00000016481.16"; transcript_id "ENSMUST00000193094.6"; gene_type "protein_coding"; gene_name "Cr1l"; transcript_type "protein_coding"; transcript_name "Cr1l-204"; exon_number 6; exon_id "ENSMUSE00000405153.4"; level 2; protein_id "ENSMUSP00000142309.2"; transcript_support_level "1"; mgi_id "MGI:88513"; tag "basic"; tag "appris_principal_4"; havana_gene "OTTMUSG00000050896.1"; havana_transcript "OTTMUST00000128981.1";
chr1	HAVANA	exon	194796964	194797149	0	-	.	gene_id "ENSMUSG00000016481.16"; transcript_id "ENSMUST00000194111.6"; gene_type "protein_coding"; gene_name "Cr1l"; transcript_type "protein_coding"; transcript_name "Cr1l-208"; exon_number 6; exon_id "ENSMUSE00000405153.4"; level 2; protein_id "ENSMUSP00000142069.2"; transcript_support_level "1"; mgi_id "MGI:88513"; tag "basic"; tag "appris_alternative_2"; havana_gene "OTTMUSG00000050896.1"; havana_transcript "OTTMUST00000128982.1";
chr1	HAVANA	CDS	194796964	194797149	0	-	2	gene_id "ENSMUSG00000016481.16"; transcript_id "ENSMUST00000194111.6"; gene_type "protein_coding"; gene_name "Cr1l"; transcript_type "protein_coding"; transcript_name "Cr1l-208"; exon_number 6; exon_id "ENSMUSE00000405153.4"; level 2; protein_id "ENSMUSP00000142069.2"; transcript_support_level "1"; mgi_id "MGI:88513"; tag "basic"; tag "appris_alternative_2"; havana_gene "OTTMUSG00000050896.1"; havana_transcript "OTTMUST00000128982.1";
chr1	HAVANA	exon	194796964	194797149	0	-	.	gene_id "ENSMUSG00000016481.16"; transcript_id "ENSMUST00000075451.12"; gene_type "protein_coding"; gene_name "Cr1l"; transcript_type "protein_coding"; transcript_name "Cr1l-201"; exon_number 6; exon_id "ENSMUSE00000405153.4"; level 2; protein_id "ENSMUSP00000074902.7"; transcript_support_level "1"; mgi_id "MGI:88513"; tag "basic"; tag "Ensembl_canonical"; tag "GENCODE_Primary"; tag "appris_alternative_2"; tag "CCDS"; ccdsid "CCDS15641.1"; havana_gene "OTTMUSG00000050896.1"; havana_transcript "OTTMUST00000128984.1";
chr1	HAVANA	CDS	194796964	194797149	0	-	2	gene_id "ENSMUSG00000016481.16"; transcript_id "ENSMUST00000075451.12"; gene_type "protein_coding"; gene_name "Cr1l"; transcript_type "protein_coding"; transcript_name "Cr1l-201"; exon_number 6; exon_id "ENSMUSE00000405153.4"; level 2; protein_id "ENSMUSP00000074902.7"; transcript_support_level "1"; mgi_id "MGI:88513"; tag "basic"; tag "Ensembl_canonical"; tag "GENCODE_Primary"; tag "appris_alternative_2"; tag "CCDS"; ccdsid "CCDS15641.1"; havana_gene "OTTMUSG00000050896.1"; havana_transcript "OTTMUST00000128984.1";
chr1	HAVANA	exon	194796964	194797149	0	-	.	gene_id "ENSMUSG00000016481.16"; transcript_id "ENSMUST00000194062.2"; gene_type "protein_coding"; gene_name "Cr1l"; transcript_type "protein_coding"; transcript_name "Cr1l-207"; exon_number 2; exon_id "ENSMUSE00000405153.4"; level 2; protein_id "ENSMUSP00000142104.2"; transcript_support_level "3"; mgi_id "MGI:88513"; tag "mRNA_start_NF"; tag "cds_start_NF"; havana_gene "OTTMUSG00000050896.1"; havana_transcript "OTTMUST00000129096.1";
chr1	HAVANA	CDS	194796964	194797149	0	-	2	gene_id "ENSMUSG00000016481.16"; transcript_id "ENSMUST00000194062.2"; gene_type "protein_coding"; gene_name "Cr1l"; transcript_type "protein_coding"; transcript_name "Cr1l-207"; exon_number 2; exon_id "ENSMUSE00000405153.4"; level 2; protein_id "ENSMUSP00000142104.2"; transcript_support_level "3"; mgi_id "MGI:88513"; tag "mRNA_start_NF"; tag "cds_start_NF"; havana_gene "OTTMUSG00000050896.1"; havana_transcript "OTTMUST00000129096.1";
chr1	HAVANA	exon	194797090	194797149	0	-	.	gene_id "ENSMUSG00000016481.16"; transcript_id "ENSMUST00000191775.2"; gene_type "protein_coding"; gene_name "Cr1l"; transcript_type "protein_coding"; transcript_name "Cr1l-202"; exon_number 6; exon_id "ENSMUSE00001341415.2"; level 2; protein_id "ENSMUSP00000141250.2"; transcript_support_level "5"; mgi_id "MGI:88513"; tag "mRNA_end_NF"; tag "cds_end_NF"; havana_gene "OTTMUSG00000050896.1"; havana_transcript "OTTMUST00000128986.1";
chr1	HAVANA	CDS	194797090	194797149	0	-	2	gene_id "ENSMUSG00000016481.16"; transcript_id "ENSMUST00000191775.2"; gene_type "protein_coding"; gene_name "Cr1l"; transcript_type "protein_coding"; transcript_name "Cr1l-202"; exon_number 6; exon_id "ENSMUSE00001341415.2"; level 2; protein_id "ENSMUSP00000141250.2"; transcript_support_level "5"; mgi_id "MGI:88513"; tag "mRNA_end_NF"; tag "cds_end_NF"; havana_gene "OTTMUSG00000050896.1"; havana_transcript "OTTMUST00000128986.1";
chr1	HAVANA	transcript	194797090	194813894	0	-	.	gene_id "ENSMUSG00000016481.16"; transcript_id "ENSMUST00000191775.2"; gene_type "protein_coding"; gene_name "Cr1l"; transcript_type "protein_coding"; transcript_name "Cr1l-202"; level 2; protein_id "ENSMUSP00000141250.2"; transcript_support_level "5"; mgi_id "MGI:88513"; tag "mRNA_end_NF"; tag "cds_end_NF"; havana_gene "OTTMUSG00000050896.1"; havana_transcript "OTTMUST00000128986.1";
chr1	HAVANA	exon	194799787	194799949	0	-	.	gene_id "ENSMUSG00000016481.16"; transcript_id "ENSMUST00000194062.2"; gene_type "protein_coding"; gene_name "Cr1l"; transcript_type "protein_coding"; transcript_name "Cr1l-207"; exon_number 1; exon_id "ENSMUSE00001336758.2"; level 2; protein_id "ENSMUSP00000142104.2"; transcript_support_level "3"; mgi_id "MGI:88513"; tag "mRNA_start_NF"; tag "cds_start_NF"; havana_gene "OTTMUSG00000050896.1"; havana_transcript "OTTMUST00000129096.1";
chr1	HAVANA	CDS	194799787	194799949	0	-	0	gene_id "ENSMUSG00000016481.16"; transcript_id "ENSMUST00000194062.2"; gene_type "protein_coding"; gene_name "Cr1l"; transcript_type "protein_coding"; transcript_name "Cr1l-207"; exon_number 1; exon_id "ENSMUSE00001336758.2"; level 2; protein_id "ENSMUSP00000142104.2"; transcript_support_level "3"; mgi_id "MGI:88513"; tag "mRNA_start_NF"; tag "cds_start_NF"; havana_gene "OTTMUSG00000050896.1"; havana_transcript "OTTMUST00000129096.1";
chr1	HAVANA	exon	194799787	194800188	0	-	.	gene_id "ENSMUSG00000016481.16"; transcript_id "ENSMUST00000193094.6"; gene_type "protein_coding"; gene_name "Cr1l"; transcript_type "protein_coding"; transcript_name "Cr1l-204"; exon_number 5; exon_id "ENSMUSE00000335342.4"; level 2; protein_id "ENSMUSP00000142309.2"; transcript_support_level "1"; mgi_id "MGI:88513"; tag "basic"; tag "appris_principal_4"; havana_gene "OTTMUSG00000050896.1"; havana_transcript "OTTMUST00000128981.1";
chr1	HAVANA	CDS	194799787	194800188	0	-	2	gene_id "ENSMUSG00000016481.16"; transcript_id "ENSMUST00000193094.6"; gene_type "protein_coding"; gene_name "Cr1l"; transcript_type "protein_coding"; transcript_name "Cr1l-204"; exon_number 5; exon_id "ENSMUSE00000335342.4"; level 2; protein_id "ENSMUSP00000142309.2"; transcript_support_level "1"; mgi_id "MGI:88513"; tag "basic"; tag "appris_principal_4"; havana_gene "OTTMUSG00000050896.1"; havana_transcript "OTTMUST00000128981.1";
chr1	HAVANA	exon	194799787	194800188	0	-	.	gene_id "ENSMUSG00000016481.16"; transcript_id "ENSMUST00000194111.6"; gene_type "protein_coding"; gene_name "Cr1l"; transcript_type "protein_coding"; transcript_name "Cr1l-208"; exon_number 5; exon_id "ENSMUSE00000335342.4"; level 2; protein_id "ENSMUSP00000142069.2"; transcript_support_level "1"; mgi_id "MGI:88513"; tag "basic"; tag "appris_alternative_2"; havana_gene "OTTMUSG00000050896.1"; havana_transcript "OTTMUST00000128982.1";
chr1	HAVANA	CDS	194799787	194800188	0	-	2	gene_id "ENSMUSG00000016481.16"; transcript_id "ENSMUST00000194111.6"; gene_type "protein_coding"; gene_name "Cr1l"; transcript_type "protein_coding"; transcript_name "Cr1l-208"; exon_number 5; exon_id "ENSMUSE00000335342.4"; level 2; protein_id "ENSMUSP00000142069.2"; transcript_support_level "1"; mgi_id "MGI:88513"; tag "basic"; tag "appris_alternative_2"; havana_gene "OTTMUSG00000050896.1"; havana_transcript "OTTMUST00000128982.1";
chr1	HAVANA	exon	194799787	194800188	0	-	.	gene_id "ENSMUSG00000016481.16"; transcript_id "ENSMUST00000075451.12"; gene_type "protein_coding"; gene_name "Cr1l"; transcript_type "protein_coding"; transcript_name "Cr1l-201"; exon_number 5; exon_id "ENSMUSE00000335342.4"; level 2; protein_id "ENSMUSP00000074902.7"; transcript_support_level "1"; mgi_id "MGI:88513"; tag "basic"; tag "Ensembl_canonical"; tag "GENCODE_Primary"; tag "appris_alternative_2"; tag "CCDS"; ccdsid "CCDS15641.1"; havana_gene "OTTMUSG00000050896.1"; havana_transcript "OTTMUST00000128984.1";
chr1	HAVANA	CDS	194799787	194800188	0	-	2	gene_id "ENSMUSG00000016481.16"; transcript_id "ENSMUST00000075451.12"; gene_type "protein_coding"; gene_name "Cr1l"; transcript_type "protein_coding"; transcript_name "Cr1l-201"; exon_number 5; exon_id "ENSMUSE00000335342.4"; level 2; protein_id "ENSMUSP00000074902.7"; transcript_support_level "1"; mgi_id "MGI:88513"; tag "basic"; tag "Ensembl_canonical"; tag "GENCODE_Primary"; tag "appris_alternative_2"; tag "CCDS"; ccdsid "CCDS15641.1"; havana_gene "OTTMUSG00000050896.1"; havana_transcript "OTTMUST00000128984.1";
chr1	HAVANA	exon	194799787	194800188	0	-	.	gene_id "ENSMUSG00000016481.16"; transcript_id "ENSMUST00000195586.2"; gene_type "protein_coding"; gene_name "Cr1l"; transcript_type "retained_intron"; transcript_name "Cr1l-210"; exon_number 3; exon_id "ENSMUSE00001345080.2"; level 2; transcript_support_level "2"; mgi_id "MGI:88513"; havana_gene "OTTMUSG00000050896.1"; havana_transcript "OTTMUST00000128985.1";
chr1	HAVANA	exon	194799787	194800188	0	-	.	gene_id "ENSMUSG00000016481.16"; transcript_id "ENSMUST00000191775.2"; gene_type "protein_coding"; gene_name "Cr1l"; transcript_type "protein_coding"; transcript_name "Cr1l-202"; exon_number 5; exon_id "ENSMUSE00000335342.4"; level 2; protein_id "ENSMUSP00000141250.2"; transcript_support_level "5"; mgi_id "MGI:88513"; tag "mRNA_end_NF"; tag "cds_end_NF"; havana_gene "OTTMUSG00000050896.1"; havana_transcript "OTTMUST00000128986.1";
chr1	HAVANA	CDS	194799787	194800188	0	-	2	gene_id "ENSMUSG00000016481.16"; transcript_id "ENSMUST00000191775.2"; gene_type "protein_coding"; gene_name "Cr1l"; transcript_type "protein_coding"; transcript_name "Cr1l-202"; exon_number 5; exon_id "ENSMUSE00000335342.4"; level 2; protein_id "ENSMUSP00000141250.2"; transcript_support_level "5"; mgi_id "MGI:88513"; tag "mRNA_end_NF"; tag "cds_end_NF"; havana_gene "OTTMUSG00000050896.1"; havana_transcript "OTTMUST00000128986.1";
chr1	HAVANA	exon	194805998	194806083	0	-	.	gene_id "ENSMUSG00000016481.16"; transcript_id "ENSMUST00000193094.6"; gene_type "protein_coding"; gene_name "Cr1l"; transcript_type "protein_coding"; transcript_name "Cr1l-204"; exon_number 4; exon_id "ENSMUSE00000326760.4"; level 2; protein_id "ENSMUSP00000142309.2"; transcript_support_level "1"; mgi_id "MGI:88513"; tag "basic"; tag "appris_principal_4"; havana_gene "OTTMUSG00000050896.1"; havana_transcript "OTTMUST00000128981.1";
chr1	HAVANA	CDS	194805998	194806083	0	-	1	gene_id "ENSMUSG00000016481.16"; transcript_id "ENSMUST00000193094.6"; gene_type "protein_coding"; gene_name "Cr1l"; transcript_type "protein_coding"; transcript_name "Cr1l-204"; exon_number 4; exon_id "ENSMUSE00000326760.4"; level 2; protein_id "ENSMUSP00000142309.2"; transcript_support_level "1"; mgi_id "MGI:88513"; tag "basic"; tag "appris_principal_4"; havana_gene "OTTMUSG00000050896.1"; havana_transcript "OTTMUST00000128981.1";
chr1	HAVANA	exon	194805998	194806083	0	-	.	gene_id "ENSMUSG00000016481.16"; transcript_id "ENSMUST00000194111.6"; gene_type "protein_coding"; gene_name "Cr1l"; transcript_type "protein_coding"; transcript_name "Cr1l-208"; exon_number 4; exon_id "ENSMUSE00000326760.4"; level 2; protein_id "ENSMUSP00000142069.2"; transcript_support_level "1"; mgi_id "MGI:88513"; tag "basic"; tag "appris_alternative_2"; havana_gene "OTTMUSG00000050896.1"; havana_transcript "OTTMUST00000128982.1";
chr1	HAVANA	CDS	194805998	194806083	0	-	1	gene_id "ENSMUSG00000016481.16"; transcript_id "ENSMUST00000194111.6"; gene_type "protein_coding"; gene_name "Cr1l"; transcript_type "protein_coding"; transcript_name "Cr1l-208"; exon_number 4; exon_id "ENSMUSE00000326760.4"; level 2; protein_id "ENSMUSP00000142069.2"; transcript_support_level "1"; mgi_id "MGI:88513"; tag "basic"; tag "appris_alternative_2"; havana_gene "OTTMUSG00000050896.1"; havana_transcript "OTTMUST00000128982.1";
chr1	HAVANA	exon	194805998	194806083	0	-	.	gene_id "ENSMUSG00000016481.16"; transcript_id "ENSMUST00000075451.12"; gene_type "protein_coding"; gene_name "Cr1l"; transcript_type "protein_coding"; transcript_name "Cr1l-201"; exon_number 4; exon_id "ENSMUSE00000326760.4"; level 2; protein_id "ENSMUSP00000074902.7"; transcript_support_level "1"; mgi_id "MGI:88513"; tag "basic"; tag "Ensembl_canonical"; tag "GENCODE_Primary"; tag "appris_alternative_2"; tag "CCDS"; ccdsid "CCDS15641.1"; havana_gene "OTTMUSG00000050896.1"; havana_transcript "OTTMUST00000128984.1";
chr1	HAVANA	CDS	194805998	194806083	0	-	1	gene_id "ENSMUSG00000016481.16"; transcript_id "ENSMUST00000075451.12"; gene_type "protein_coding"; gene_name "Cr1l"; transcript_type "protein_coding"; transcript_name "Cr1l-201"; exon_number 4; exon_id "ENSMUSE00000326760.4"; level 2; protein_id "ENSMUSP00000074902.7"; transcript_support_level "1"; mgi_id "MGI:88513"; tag "basic"; tag "Ensembl_canonical"; tag "GENCODE_Primary"; tag "appris_alternative_2"; tag "CCDS"; ccdsid "CCDS15641.1"; havana_gene "OTTMUSG00000050896.1"; havana_transcript "OTTMUST00000128984.1";
chr1	HAVANA	exon	194805998	194806083	0	-	.	gene_id "ENSMUSG00000016481.16"; transcript_id "ENSMUST00000195586.2"; gene_type "protein_coding"; gene_name "Cr1l"; transcript_type "retained_intron"; transcript_name "Cr1l-210"; exon_number 2; exon_id "ENSMUSE00001344038.2"; level 2; transcript_support_level "2"; mgi_id "MGI:88513"; havana_gene "OTTMUSG00000050896.1"; havana_transcript "OTTMUST00000128985.1";
chr1	HAVANA	exon	194805998	194806083	0	-	.	gene_id "ENSMUSG00000016481.16"; transcript_id "ENSMUST00000191775.2"; gene_type "protein_coding"; gene_name "Cr1l"; transcript_type "protein_coding"; transcript_name "Cr1l-202"; exon_number 4; exon_id "ENSMUSE00000326760.4"; level 2; protein_id "ENSMUSP00000141250.2"; transcript_support_level "5"; mgi_id "MGI:88513"; tag "mRNA_end_NF"; tag "cds_end_NF"; havana_gene "OTTMUSG00000050896.1"; havana_transcript "OTTMUST00000128986.1";
chr1	HAVANA	CDS	194805998	194806083	0	-	1	gene_id "ENSMUSG00000016481.16"; transcript_id "ENSMUST00000191775.2"; gene_type "protein_coding"; gene_name "Cr1l"; transcript_type "protein_coding"; transcript_name "Cr1l-202"; exon_number 4; exon_id "ENSMUSE00000326760.4"; level 2; protein_id "ENSMUSP00000141250.2"; transcript_support_level "5"; mgi_id "MGI:88513"; tag "mRNA_end_NF"; tag "cds_end_NF"; havana_gene "OTTMUSG00000050896.1"; havana_transcript "OTTMUST00000128986.1";
chr1	HAVANA	exon	194808223	194811554	0	-	.	gene_id "ENSMUSG00000016481.16"; transcript_id "ENSMUST00000193719.2"; gene_type "protein_coding"; gene_name "Cr1l"; transcript_type "retained_intron"; transcript_name "Cr1l-205"; exon_number 3; exon_id "ENSMUSE00001341046.2"; level 2; transcript_support_level "1"; mgi_id "MGI:88513"; havana_gene "OTTMUSG00000050896.1"; havana_transcript "OTTMUST00000128987.1";
chr1	HAVANA	transcript	194808223	194813842	0	-	.	gene_id "ENSMUSG00000016481.16"; transcript_id "ENSMUST00000193719.2"; gene_type "protein_coding"; gene_name "Cr1l"; transcript_type "retained_intron"; transcript_name "Cr1l-205"; level 2; transcript_support_level "1"; mgi_id "MGI:88513"; havana_gene "OTTMUSG00000050896.1"; havana_transcript "OTTMUST00000128987.1";
chr1	HAVANA	exon	194811455	194811554	0	-	.	gene_id "ENSMUSG00000016481.16"; transcript_id "ENSMUST00000193094.6"; gene_type "protein_coding"; gene_name "Cr1l"; transcript_type "protein_coding"; transcript_name "Cr1l-204"; exon_number 3; exon_id "ENSMUSE00000335013.5"; level 2; protein_id "ENSMUSP00000142309.2"; transcript_support_level "1"; mgi_id "MGI:88513"; tag "basic"; tag "appris_principal_4"; havana_gene "OTTMUSG00000050896.1"; havana_transcript "OTTMUST00000128981.1";
chr1	HAVANA	CDS	194811455	194811554	0	-	2	gene_id "ENSMUSG00000016481.16"; transcript_id "ENSMUST00000193094.6"; gene_type "protein_coding"; gene_name "Cr1l"; transcript_type "protein_coding"; transcript_name "Cr1l-204"; exon_number 3; exon_id "ENSMUSE00000335013.5"; level 2; protein_id "ENSMUSP00000142309.2"; transcript_support_level "1"; mgi_id "MGI:88513"; tag "basic"; tag "appris_principal_4"; havana_gene "OTTMUSG00000050896.1"; havana_transcript "OTTMUST00000128981.1";
chr1	HAVANA	exon	194811455	194811554	0	-	.	gene_id "ENSMUSG00000016481.16"; transcript_id "ENSMUST00000194111.6"; gene_type "protein_coding"; gene_name "Cr1l"; transcript_type "protein_coding"; transcript_name "Cr1l-208"; exon_number 3; exon_id "ENSMUSE00000335013.5"; level 2; protein_id "ENSMUSP00000142069.2"; transcript_support_level "1"; mgi_id "MGI:88513"; tag "basic"; tag "appris_alternative_2"; havana_gene "OTTMUSG00000050896.1"; havana_transcript "OTTMUST00000128982.1";
chr1	HAVANA	CDS	194811455	194811554	0	-	2	gene_id "ENSMUSG00000016481.16"; transcript_id "ENSMUST00000194111.6"; gene_type "protein_coding"; gene_name "Cr1l"; transcript_type "protein_coding"; transcript_name "Cr1l-208"; exon_number 3; exon_id "ENSMUSE00000335013.5"; level 2; protein_id "ENSMUSP00000142069.2"; transcript_support_level "1"; mgi_id "MGI:88513"; tag "basic"; tag "appris_alternative_2"; havana_gene "OTTMUSG00000050896.1"; havana_transcript "OTTMUST00000128982.1";
chr1	HAVANA	exon	194811455	194811554	0	-	.	gene_id "ENSMUSG00000016481.16"; transcript_id "ENSMUST00000075451.12"; gene_type "protein_coding"; gene_name "Cr1l"; transcript_type "protein_coding"; transcript_name "Cr1l-201"; exon_number 3; exon_id "ENSMUSE00000335013.5"; level 2; protein_id "ENSMUSP00000074902.7"; transcript_support_level "1"; mgi_id "MGI:88513"; tag "basic"; tag "Ensembl_canonical"; tag "GENCODE_Primary"; tag "appris_alternative_2"; tag "CCDS"; ccdsid "CCDS15641.1"; havana_gene "OTTMUSG00000050896.1"; havana_transcript "OTTMUST00000128984.1";
chr1	HAVANA	CDS	194811455	194811554	0	-	2	gene_id "ENSMUSG00000016481.16"; transcript_id "ENSMUST00000075451.12"; gene_type "protein_coding"; gene_name "Cr1l"; transcript_type "protein_coding"; transcript_name "Cr1l-201"; exon_number 3; exon_id "ENSMUSE00000335013.5"; level 2; protein_id "ENSMUSP00000074902.7"; transcript_support_level "1"; mgi_id "MGI:88513"; tag "basic"; tag "Ensembl_canonical"; tag "GENCODE_Primary"; tag "appris_alternative_2"; tag "CCDS"; ccdsid "CCDS15641.1"; havana_gene "OTTMUSG00000050896.1"; havana_transcript "OTTMUST00000128984.1";
chr1	HAVANA	exon	194811455	194811554	0	-	.	gene_id "ENSMUSG00000016481.16"; transcript_id "ENSMUST00000191775.2"; gene_type "protein_coding"; gene_name "Cr1l"; transcript_type "protein_coding"; transcript_name "Cr1l-202"; exon_number 3; exon_id "ENSMUSE00000335013.5"; level 2; protein_id "ENSMUSP00000141250.2"; transcript_support_level "5"; mgi_id "MGI:88513"; tag "mRNA_end_NF"; tag "cds_end_NF"; havana_gene "OTTMUSG00000050896.1"; havana_transcript "OTTMUST00000128986.1";
chr1	HAVANA	CDS	194811455	194811554	0	-	2	gene_id "ENSMUSG00000016481.16"; transcript_id "ENSMUST00000191775.2"; gene_type "protein_coding"; gene_name "Cr1l"; transcript_type "protein_coding"; transcript_name "Cr1l-202"; exon_number 3; exon_id "ENSMUSE00000335013.5"; level 2; protein_id "ENSMUSP00000141250.2"; transcript_support_level "5"; mgi_id "MGI:88513"; tag "mRNA_end_NF"; tag "cds_end_NF"; havana_gene "OTTMUSG00000050896.1"; havana_transcript "OTTMUST00000128986.1";
chr1	HAVANA	exon	194811455	194811770	0	-	.	gene_id "ENSMUSG00000016481.16"; transcript_id "ENSMUST00000195586.2"; gene_type "protein_coding"; gene_name "Cr1l"; transcript_type "retained_intron"; transcript_name "Cr1l-210"; exon_number 1; exon_id "ENSMUSE00001345791.2"; level 2; transcript_support_level "2"; mgi_id "MGI:88513"; havana_gene "OTTMUSG00000050896.1"; havana_transcript "OTTMUST00000128985.1";
chr1	HAVANA	exon	194811502	194811554	0	-	.	gene_id "ENSMUSG00000016481.16"; transcript_id "ENSMUST00000193829.2"; gene_type "protein_coding"; gene_name "Cr1l"; transcript_type "nonsense_mediated_decay"; transcript_name "Cr1l-206"; exon_number 3; exon_id "ENSMUSE00001344681.2"; level 2; protein_id "ENSMUSP00000141996.2"; transcript_support_level "5"; mgi_id "MGI:88513"; havana_gene "OTTMUSG00000050896.1"; havana_transcript "OTTMUST00000128988.1";
chr1	HAVANA	UTR	194811502	194811554	0	-	.	gene_id "ENSMUSG00000016481.16"; transcript_id "ENSMUST00000193829.2"; gene_type "protein_coding"; gene_name "Cr1l"; transcript_type "nonsense_mediated_decay"; transcript_name "Cr1l-206"; exon_number 3; exon_id "ENSMUSE00001344681.2"; level 2; protein_id "ENSMUSP00000141996.2"; transcript_support_level "5"; mgi_id "MGI:88513"; havana_gene "OTTMUSG00000050896.1"; havana_transcript "OTTMUST00000128988.1";
chr1	HAVANA	transcript	194811502	194813638	0	-	.	gene_id "ENSMUSG00000016481.16"; transcript_id "ENSMUST00000193829.2"; gene_type "protein_coding"; gene_name "Cr1l"; transcript_type "nonsense_mediated_decay"; transcript_name "Cr1l-206"; level 2; protein_id "ENSMUSP00000141996.2"; transcript_support_level "5"; mgi_id "MGI:88513"; havana_gene "OTTMUSG00000050896.1"; havana_transcript "OTTMUST00000128988.1";
chr1	HAVANA	exon	194811954	194812317	0	-	.	gene_id "ENSMUSG00000016481.16"; transcript_id "ENSMUST00000192405.2"; gene_type "protein_coding"; gene_name "Cr1l"; transcript_type "retained_intron"; transcript_name "Cr1l-203"; exon_number 2; exon_id "ENSMUSE00001340917.2"; level 2; transcript_support_level "2"; mgi_id "MGI:88513"; havana_gene "OTTMUSG00000050896.1"; havana_transcript "OTTMUST00000128989.1";
chr1	HAVANA	transcript	194811954	194813663	0	-	.	gene_id "ENSMUSG00000016481.16"; transcript_id "ENSMUST00000192405.2"; gene_type "protein_coding"; gene_name "Cr1l"; transcript_type "retained_intron"; transcript_name "Cr1l-203"; level 2; transcript_support_level "2"; mgi_id "MGI:88513"; havana_gene "OTTMUSG00000050896.1"; havana_transcript "OTTMUST00000128989.1";
chr1	HAVANA	CDS	194812138	194812255	0	-	0	gene_id "ENSMUSG00000016481.16"; transcript_id "ENSMUST00000191775.2"; gene_type "protein_coding"; gene_name "Cr1l"; transcript_type "protein_coding"; transcript_name "Cr1l-202"; exon_number 2; exon_id "ENSMUSE00001344491.2"; level 2; protein_id "ENSMUSP00000141250.2"; transcript_support_level "5"; mgi_id "MGI:88513"; tag "mRNA_end_NF"; tag "cds_end_NF"; havana_gene "OTTMUSG00000050896.1"; havana_transcript "OTTMUST00000128986.1";
chr1	HAVANA	UTR	194812138	194812265	0	-	.	gene_id "ENSMUSG00000016481.16"; transcript_id "ENSMUST00000193829.2"; gene_type "protein_coding"; gene_name "Cr1l"; transcript_type "nonsense_mediated_decay"; transcript_name "Cr1l-206"; exon_number 2; exon_id "ENSMUSE00001343068.2"; level 2; protein_id "ENSMUSP00000141996.2"; transcript_support_level "5"; mgi_id "MGI:88513"; havana_gene "OTTMUSG00000050896.1"; havana_transcript "OTTMUST00000128988.1";
chr1	HAVANA	exon	194812138	194812317	0	-	.	gene_id "ENSMUSG00000016481.16"; transcript_id "ENSMUST00000193094.6"; gene_type "protein_coding"; gene_name "Cr1l"; transcript_type "protein_coding"; transcript_name "Cr1l-204"; exon_number 2; exon_id "ENSMUSE00000533106.2"; level 2; protein_id "ENSMUSP00000142309.2"; transcript_support_level "1"; mgi_id "MGI:88513"; tag "basic"; tag "appris_principal_4"; havana_gene "OTTMUSG00000050896.1"; havana_transcript "OTTMUST00000128981.1";
chr1	HAVANA	CDS	194812138	194812317	0	-	2	gene_id "ENSMUSG00000016481.16"; transcript_id "ENSMUST00000193094.6"; gene_type "protein_coding"; gene_name "Cr1l"; transcript_type "protein_coding"; transcript_name "Cr1l-204"; exon_number 2; exon_id "ENSMUSE00000533106.2"; level 2; protein_id "ENSMUSP00000142309.2"; transcript_support_level "1"; mgi_id "MGI:88513"; tag "basic"; tag "appris_principal_4"; havana_gene "OTTMUSG00000050896.1"; havana_transcript "OTTMUST00000128981.1";
chr1	HAVANA	exon	194812138	194812317	0	-	.	gene_id "ENSMUSG00000016481.16"; transcript_id "ENSMUST00000194111.6"; gene_type "protein_coding"; gene_name "Cr1l"; transcript_type "protein_coding"; transcript_name "Cr1l-208"; exon_number 2; exon_id "ENSMUSE00000533106.2"; level 2; protein_id "ENSMUSP00000142069.2"; transcript_support_level "1"; mgi_id "MGI:88513"; tag "basic"; tag "appris_alternative_2"; havana_gene "OTTMUSG00000050896.1"; havana_transcript "OTTMUST00000128982.1";
chr1	HAVANA	CDS	194812138	194812317	0	-	2	gene_id "ENSMUSG00000016481.16"; transcript_id "ENSMUST00000194111.6"; gene_type "protein_coding"; gene_name "Cr1l"; transcript_type "protein_coding"; transcript_name "Cr1l-208"; exon_number 2; exon_id "ENSMUSE00000533106.2"; level 2; protein_id "ENSMUSP00000142069.2"; transcript_support_level "1"; mgi_id "MGI:88513"; tag "basic"; tag "appris_alternative_2"; havana_gene "OTTMUSG00000050896.1"; havana_transcript "OTTMUST00000128982.1";
chr1	HAVANA	exon	194812138	194812317	0	-	.	gene_id "ENSMUSG00000016481.16"; transcript_id "ENSMUST00000075451.12"; gene_type "protein_coding"; gene_name "Cr1l"; transcript_type "protein_coding"; transcript_name "Cr1l-201"; exon_number 2; exon_id "ENSMUSE00000533106.2"; level 2; protein_id "ENSMUSP00000074902.7"; transcript_support_level "1"; mgi_id "MGI:88513"; tag "basic"; tag "Ensembl_canonical"; tag "GENCODE_Primary"; tag "appris_alternative_2"; tag "CCDS"; ccdsid "CCDS15641.1"; havana_gene "OTTMUSG00000050896.1"; havana_transcript "OTTMUST00000128984.1";
chr1	HAVANA	CDS	194812138	194812317	0	-	2	gene_id "ENSMUSG00000016481.16"; transcript_id "ENSMUST00000075451.12"; gene_type "protein_coding"; gene_name "Cr1l"; transcript_type "protein_coding"; transcript_name "Cr1l-201"; exon_number 2; exon_id "ENSMUSE00000533106.2"; level 2; protein_id "ENSMUSP00000074902.7"; transcript_support_level "1"; mgi_id "MGI:88513"; tag "basic"; tag "Ensembl_canonical"; tag "GENCODE_Primary"; tag "appris_alternative_2"; tag "CCDS"; ccdsid "CCDS15641.1"; havana_gene "OTTMUSG00000050896.1"; havana_transcript "OTTMUST00000128984.1";
chr1	HAVANA	exon	194812138	194812317	0	-	.	gene_id "ENSMUSG00000016481.16"; transcript_id "ENSMUST00000191775.2"; gene_type "protein_coding"; gene_name "Cr1l"; transcript_type "protein_coding"; transcript_name "Cr1l-202"; exon_number 2; exon_id "ENSMUSE00001344491.2"; level 2; protein_id "ENSMUSP00000141250.2"; transcript_support_level "5"; mgi_id "MGI:88513"; tag "mRNA_end_NF"; tag "cds_end_NF"; havana_gene "OTTMUSG00000050896.1"; havana_transcript "OTTMUST00000128986.1";
chr1	HAVANA	exon	194812138	194812317	0	-	.	gene_id "ENSMUSG00000016481.16"; transcript_id "ENSMUST00000193719.2"; gene_type "protein_coding"; gene_name "Cr1l"; transcript_type "retained_intron"; transcript_name "Cr1l-205"; exon_number 2; exon_id "ENSMUSE00001338821.2"; level 2; transcript_support_level "1"; mgi_id "MGI:88513"; havana_gene "OTTMUSG00000050896.1"; havana_transcript "OTTMUST00000128987.1";
chr1	HAVANA	exon	194812138	194812317	0	-	.	gene_id "ENSMUSG00000016481.16"; transcript_id "ENSMUST00000193829.2"; gene_type "protein_coding"; gene_name "Cr1l"; transcript_type "nonsense_mediated_decay"; transcript_name "Cr1l-206"; exon_number 2; exon_id "ENSMUSE00001343068.2"; level 2; protein_id "ENSMUSP00000141996.2"; transcript_support_level "5"; mgi_id "MGI:88513"; havana_gene "OTTMUSG00000050896.1"; havana_transcript "OTTMUST00000128988.1";
chr1	HAVANA	start_codon	194812253	194812255	0	-	0	gene_id "ENSMUSG00000016481.16"; transcript_id "ENSMUST00000191775.2"; gene_type "protein_coding"; gene_name "Cr1l"; transcript_type "protein_coding"; transcript_name "Cr1l-202"; exon_number 2; exon_id "ENSMUSE00001344491.2"; level 2; protein_id "ENSMUSP00000141250.2"; transcript_support_level "5"; mgi_id "MGI:88513"; tag "mRNA_end_NF"; tag "cds_end_NF"; havana_gene "OTTMUSG00000050896.1"; havana_transcript "OTTMUST00000128986.1";
chr1	HAVANA	UTR	194812256	194812317	0	-	.	gene_id "ENSMUSG00000016481.16"; transcript_id "ENSMUST00000191775.2"; gene_type "protein_coding"; gene_name "Cr1l"; transcript_type "protein_coding"; transcript_name "Cr1l-202"; exon_number 2; exon_id "ENSMUSE00001344491.2"; level 2; protein_id "ENSMUSP00000141250.2"; transcript_support_level "5"; mgi_id "MGI:88513"; tag "mRNA_end_NF"; tag "cds_end_NF"; havana_gene "OTTMUSG00000050896.1"; havana_transcript "OTTMUST00000128986.1";
chr1	HAVANA	stop_codon	194812263	194812265	0	-	0	gene_id "ENSMUSG00000016481.16"; transcript_id "ENSMUST00000193829.2"; gene_type "protein_coding"; gene_name "Cr1l"; transcript_type "nonsense_mediated_decay"; transcript_name "Cr1l-206"; exon_number 2; exon_id "ENSMUSE00001343068.2"; level 2; protein_id "ENSMUSP00000141996.2"; transcript_support_level "5"; mgi_id "MGI:88513"; havana_gene "OTTMUSG00000050896.1"; havana_transcript "OTTMUST00000128988.1";
chr1	HAVANA	CDS	194812266	194812317	0	-	1	gene_id "ENSMUSG00000016481.16"; transcript_id "ENSMUST00000193829.2"; gene_type "protein_coding"; gene_name "Cr1l"; transcript_type "nonsense_mediated_decay"; transcript_name "Cr1l-206"; exon_number 2; exon_id "ENSMUSE00001343068.2"; level 2; protein_id "ENSMUSP00000141996.2"; transcript_support_level "5"; mgi_id "MGI:88513"; havana_gene "OTTMUSG00000050896.1"; havana_transcript "OTTMUST00000128988.1";
chr1	HAVANA	CDS	194813368	194813371	0	-	0	gene_id "ENSMUSG00000016481.16"; transcript_id "ENSMUST00000194111.6"; gene_type "protein_coding"; gene_name "Cr1l"; transcript_type "protein_coding"; transcript_name "Cr1l-208"; exon_number 1; exon_id "ENSMUSE00001341148.2"; level 2; protein_id "ENSMUSP00000142069.2"; transcript_support_level "1"; mgi_id "MGI:88513"; tag "basic"; tag "appris_alternative_2"; havana_gene "OTTMUSG00000050896.1"; havana_transcript "OTTMUST00000128982.1";
chr1	HAVANA	exon	194813368	194813631	0	-	.	gene_id "ENSMUSG00000016481.16"; transcript_id "ENSMUST00000194111.6"; gene_type "protein_coding"; gene_name "Cr1l"; transcript_type "protein_coding"; transcript_name "Cr1l-208"; exon_number 1; exon_id "ENSMUSE00001341148.2"; level 2; protein_id "ENSMUSP00000142069.2"; transcript_support_level "1"; mgi_id "MGI:88513"; tag "basic"; tag "appris_alternative_2"; havana_gene "OTTMUSG00000050896.1"; havana_transcript "OTTMUST00000128982.1";
chr1	HAVANA	start_codon	194813369	194813371	0	-	0	gene_id "ENSMUSG00000016481.16"; transcript_id "ENSMUST00000194111.6"; gene_type "protein_coding"; gene_name "Cr1l"; transcript_type "protein_coding"; transcript_name "Cr1l-208"; exon_number 1; exon_id "ENSMUSE00001341148.2"; level 2; protein_id "ENSMUSP00000142069.2"; transcript_support_level "1"; mgi_id "MGI:88513"; tag "basic"; tag "appris_alternative_2"; havana_gene "OTTMUSG00000050896.1"; havana_transcript "OTTMUST00000128982.1";
chr1	HAVANA	UTR	194813372	194813631	0	-	.	gene_id "ENSMUSG00000016481.16"; transcript_id "ENSMUST00000194111.6"; gene_type "protein_coding"; gene_name "Cr1l"; transcript_type "protein_coding"; transcript_name "Cr1l-208"; exon_number 1; exon_id "ENSMUSE00001341148.2"; level 2; protein_id "ENSMUSP00000142069.2"; transcript_support_level "1"; mgi_id "MGI:88513"; tag "basic"; tag "appris_alternative_2"; havana_gene "OTTMUSG00000050896.1"; havana_transcript "OTTMUST00000128982.1";
chr1	HAVANA	CDS	194813396	194813613	0	-	0	gene_id "ENSMUSG00000016481.16"; transcript_id "ENSMUST00000193829.2"; gene_type "protein_coding"; gene_name "Cr1l"; transcript_type "nonsense_mediated_decay"; transcript_name "Cr1l-206"; exon_number 1; exon_id "ENSMUSE00001337640.2"; level 2; protein_id "ENSMUSP00000141996.2"; transcript_support_level "5"; mgi_id "MGI:88513"; havana_gene "OTTMUSG00000050896.1"; havana_transcript "OTTMUST00000128988.1";
chr1	HAVANA	exon	194813396	194813638	0	-	.	gene_id "ENSMUSG00000016481.16"; transcript_id "ENSMUST00000193829.2"; gene_type "protein_coding"; gene_name "Cr1l"; transcript_type "nonsense_mediated_decay"; transcript_name "Cr1l-206"; exon_number 1; exon_id "ENSMUSE00001337640.2"; level 2; protein_id "ENSMUSP00000141996.2"; transcript_support_level "5"; mgi_id "MGI:88513"; havana_gene "OTTMUSG00000050896.1"; havana_transcript "OTTMUST00000128988.1";
chr1	HAVANA	CDS	194813496	194813613	0	-	0	gene_id "ENSMUSG00000016481.16"; transcript_id "ENSMUST00000193094.6"; gene_type "protein_coding"; gene_name "Cr1l"; transcript_type "protein_coding"; transcript_name "Cr1l-204"; exon_number 1; exon_id "ENSMUSE00001336878.2"; level 2; protein_id "ENSMUSP00000142309.2"; transcript_support_level "1"; mgi_id "MGI:88513"; tag "basic"; tag "appris_principal_4"; havana_gene "OTTMUSG00000050896.1"; havana_transcript "OTTMUST00000128981.1";
chr1	HAVANA	CDS	194813496	194813613	0	-	0	gene_id "ENSMUSG00000016481.16"; transcript_id "ENSMUST00000075451.12"; gene_type "protein_coding"; gene_name "Cr1l"; transcript_type "protein_coding"; transcript_name "Cr1l-201"; exon_number 1; exon_id "ENSMUSE00000161125.10"; level 2; protein_id "ENSMUSP00000074902.7"; transcript_support_level "1"; mgi_id "MGI:88513"; tag "basic"; tag "Ensembl_canonical"; tag "GENCODE_Primary"; tag "appris_alternative_2"; tag "CCDS"; ccdsid "CCDS15641.1"; havana_gene "OTTMUSG00000050896.1"; havana_transcript "OTTMUST00000128984.1";
chr1	HAVANA	exon	194813496	194813652	0	-	.	gene_id "ENSMUSG00000016481.16"; transcript_id "ENSMUST00000193094.6"; gene_type "protein_coding"; gene_name "Cr1l"; transcript_type "protein_coding"; transcript_name "Cr1l-204"; exon_number 1; exon_id "ENSMUSE00001336878.2"; level 2; protein_id "ENSMUSP00000142309.2"; transcript_support_level "1"; mgi_id "MGI:88513"; tag "basic"; tag "appris_principal_4"; havana_gene "OTTMUSG00000050896.1"; havana_transcript "OTTMUST00000128981.1";
chr1	HAVANA	exon	194813496	194813663	0	-	.	gene_id "ENSMUSG00000016481.16"; transcript_id "ENSMUST00000192405.2"; gene_type "protein_coding"; gene_name "Cr1l"; transcript_type "retained_intron"; transcript_name "Cr1l-203"; exon_number 1; exon_id "ENSMUSE00001338226.2"; level 2; transcript_support_level "2"; mgi_id "MGI:88513"; havana_gene "OTTMUSG00000050896.1"; havana_transcript "OTTMUST00000128989.1";
chr1	HAVANA	exon	194813496	194813842	0	-	.	gene_id "ENSMUSG00000016481.16"; transcript_id "ENSMUST00000193719.2"; gene_type "protein_coding"; gene_name "Cr1l"; transcript_type "retained_intron"; transcript_name "Cr1l-205"; exon_number 1; exon_id "ENSMUSE00001336712.2"; level 2; transcript_support_level "1"; mgi_id "MGI:88513"; havana_gene "OTTMUSG00000050896.1"; havana_transcript "OTTMUST00000128987.1";
chr1	HAVANA	exon	194813496	194813869	0	-	.	gene_id "ENSMUSG00000016481.16"; transcript_id "ENSMUST00000075451.12"; gene_type "protein_coding"; gene_name "Cr1l"; transcript_type "protein_coding"; transcript_name "Cr1l-201"; exon_number 1; exon_id "ENSMUSE00000161125.10"; level 2; protein_id "ENSMUSP00000074902.7"; transcript_support_level "1"; mgi_id "MGI:88513"; tag "basic"; tag "Ensembl_canonical"; tag "GENCODE_Primary"; tag "appris_alternative_2"; tag "CCDS"; ccdsid "CCDS15641.1"; havana_gene "OTTMUSG00000050896.1"; havana_transcript "OTTMUST00000128984.1";
chr1	HAVANA	start_codon	194813611	194813613	0	-	0	gene_id "ENSMUSG00000016481.16"; transcript_id "ENSMUST00000193094.6"; gene_type "protein_coding"; gene_name "Cr1l"; transcript_type "protein_coding"; transcript_name "Cr1l-204"; exon_number 1; exon_id "ENSMUSE00001336878.2"; level 2; protein_id "ENSMUSP00000142309.2"; transcript_support_level "1"; mgi_id "MGI:88513"; tag "basic"; tag "appris_principal_4"; havana_gene "OTTMUSG00000050896.1"; havana_transcript "OTTMUST00000128981.1";
chr1	HAVANA	start_codon	194813611	194813613	0	-	0	gene_id "ENSMUSG00000016481.16"; transcript_id "ENSMUST00000075451.12"; gene_type "protein_coding"; gene_name "Cr1l"; transcript_type "protein_coding"; transcript_name "Cr1l-201"; exon_number 1; exon_id "ENSMUSE00000161125.10"; level 2; protein_id "ENSMUSP00000074902.7"; transcript_support_level "1"; mgi_id "MGI:88513"; tag "basic"; tag "Ensembl_canonical"; tag "GENCODE_Primary"; tag "appris_alternative_2"; tag "CCDS"; ccdsid "CCDS15641.1"; havana_gene "OTTMUSG00000050896.1"; havana_transcript "OTTMUST00000128984.1";
chr1	HAVANA	start_codon	194813611	194813613	0	-	0	gene_id "ENSMUSG00000016481.16"; transcript_id "ENSMUST00000193829.2"; gene_type "protein_coding"; gene_name "Cr1l"; transcript_type "nonsense_mediated_decay"; transcript_name "Cr1l-206"; exon_number 1; exon_id "ENSMUSE00001337640.2"; level 2; protein_id "ENSMUSP00000141996.2"; transcript_support_level "5"; mgi_id "MGI:88513"; havana_gene "OTTMUSG00000050896.1"; havana_transcript "OTTMUST00000128988.1";
chr1	HAVANA	UTR	194813614	194813638	0	-	.	gene_id "ENSMUSG00000016481.16"; transcript_id "ENSMUST00000193829.2"; gene_type "protein_coding"; gene_name "Cr1l"; transcript_type "nonsense_mediated_decay"; transcript_name "Cr1l-206"; exon_number 1; exon_id "ENSMUSE00001337640.2"; level 2; protein_id "ENSMUSP00000141996.2"; transcript_support_level "5"; mgi_id "MGI:88513"; havana_gene "OTTMUSG00000050896.1"; havana_transcript "OTTMUST00000128988.1";
chr1	HAVANA	UTR	194813614	194813652	0	-	.	gene_id "ENSMUSG00000016481.16"; transcript_id "ENSMUST00000193094.6"; gene_type "protein_coding"; gene_name "Cr1l"; transcript_type "protein_coding"; transcript_name "Cr1l-204"; exon_number 1; exon_id "ENSMUSE00001336878.2"; level 2; protein_id "ENSMUSP00000142309.2"; transcript_support_level "1"; mgi_id "MGI:88513"; tag "basic"; tag "appris_principal_4"; havana_gene "OTTMUSG00000050896.1"; havana_transcript "OTTMUST00000128981.1";
chr1	HAVANA	UTR	194813614	194813869	0	-	.	gene_id "ENSMUSG00000016481.16"; transcript_id "ENSMUST00000075451.12"; gene_type "protein_coding"; gene_name "Cr1l"; transcript_type "protein_coding"; transcript_name "Cr1l-201"; exon_number 1; exon_id "ENSMUSE00000161125.10"; level 2; protein_id "ENSMUSP00000074902.7"; transcript_support_level "1"; mgi_id "MGI:88513"; tag "basic"; tag "Ensembl_canonical"; tag "GENCODE_Primary"; tag "appris_alternative_2"; tag "CCDS"; ccdsid "CCDS15641.1"; havana_gene "OTTMUSG00000050896.1"; havana_transcript "OTTMUST00000128984.1";
chr1	HAVANA	exon	194813810	194813894	0	-	.	gene_id "ENSMUSG00000016481.16"; transcript_id "ENSMUST00000191775.2"; gene_type "protein_coding"; gene_name "Cr1l"; transcript_type "protein_coding"; transcript_name "Cr1l-202"; exon_number 1; exon_id "ENSMUSE00001340428.2"; level 2; protein_id "ENSMUSP00000141250.2"; transcript_support_level "5"; mgi_id "MGI:88513"; tag "mRNA_end_NF"; tag "cds_end_NF"; havana_gene "OTTMUSG00000050896.1"; havana_transcript "OTTMUST00000128986.1";
chr1	HAVANA	UTR	194813810	194813894	0	-	.	gene_id "ENSMUSG00000016481.16"; transcript_id "ENSMUST00000191775.2"; gene_type "protein_coding"; gene_name "Cr1l"; transcript_type "protein_coding"; transcript_name "Cr1l-202"; exon_number 1; exon_id "ENSMUSE00001340428.2"; level 2; protein_id "ENSMUSP00000141250.2"; transcript_support_level "5"; mgi_id "MGI:88513"; tag "mRNA_end_NF"; tag "cds_end_NF"; havana_gene "OTTMUSG00000050896.1"; havana_transcript "OTTMUST00000128986.1";
chr1	ENSEMBL	exon	194819119	194822106	0	-	.	gene_id "ENSMUSG00000026616.17"; transcript_id "ENSMUST00000082321.9"; gene_type "protein_coding"; gene_name "Cr2"; transcript_type "protein_coding"; transcript_name "Cr2-202"; exon_number 19; exon_id "ENSMUSE00000685488.2"; level 3; protein_id "ENSMUSP00000080938.4"; transcript_support_level "1"; mgi_id "MGI:88489"; tag "basic"; tag "CCDS"; ccdsid "CCDS15642.1"; havana_gene "OTTMUSG00000050897.1";
chr1	ENSEMBL	UTR	194819119	194822106	0	-	.	gene_id "ENSMUSG00000026616.17"; transcript_id "ENSMUST00000082321.9"; gene_type "protein_coding"; gene_name "Cr2"; transcript_type "protein_coding"; transcript_name "Cr2-202"; exon_number 19; exon_id "ENSMUSE00000685488.2"; level 3; protein_id "ENSMUSP00000080938.4"; transcript_support_level "1"; mgi_id "MGI:88489"; tag "basic"; tag "CCDS"; ccdsid "CCDS15642.1"; havana_gene "OTTMUSG00000050897.1";
chr1	HAVANA	exon	194819119	194822106	0	-	.	gene_id "ENSMUSG00000026616.17"; transcript_id "ENSMUST00000195120.6"; gene_type "protein_coding"; gene_name "Cr2"; transcript_type "protein_coding"; transcript_name "Cr2-208"; exon_number 19; exon_id "ENSMUSE00000685488.2"; level 2; protein_id "ENSMUSP00000141538.2"; transcript_support_level "5"; mgi_id "MGI:88489"; tag "basic"; havana_gene "OTTMUSG00000050897.1"; havana_transcript "OTTMUST00000128990.1";
chr1	HAVANA	UTR	194819119	194822106	0	-	.	gene_id "ENSMUSG00000026616.17"; transcript_id "ENSMUST00000195120.6"; gene_type "protein_coding"; gene_name "Cr2"; transcript_type "protein_coding"; transcript_name "Cr2-208"; exon_number 19; exon_id "ENSMUSE00000685488.2"; level 2; protein_id "ENSMUSP00000141538.2"; transcript_support_level "5"; mgi_id "MGI:88489"; tag "basic"; havana_gene "OTTMUSG00000050897.1"; havana_transcript "OTTMUST00000128990.1";
chr1	ENSEMBL	transcript	194819119	194859023	0	-	.	gene_id "ENSMUSG00000026616.17"; transcript_id "ENSMUST00000082321.9"; gene_type "protein_coding"; gene_name "Cr2"; transcript_type "protein_coding"; transcript_name "Cr2-202"; level 3; protein_id "ENSMUSP00000080938.4"; transcript_support_level "1"; mgi_id "MGI:88489"; tag "basic"; tag "CCDS"; ccdsid "CCDS15642.1"; havana_gene "OTTMUSG00000050897.1";
chr1	HAVANA	gene	194819119	194859024	0	-	.	gene_id "ENSMUSG00000026616.17"; gene_type "protein_coding"; gene_name "Cr2"; level 2; mgi_id "MGI:88489"; havana_gene "OTTMUSG00000050897.1";
chr1	HAVANA	transcript	194819119	194859024	0	-	.	gene_id "ENSMUSG00000026616.17"; transcript_id "ENSMUST00000195120.6"; gene_type "protein_coding"; gene_name "Cr2"; transcript_type "protein_coding"; transcript_name "Cr2-208"; level 2; protein_id "ENSMUSP00000141538.2"; transcript_support_level "5"; mgi_id "MGI:88489"; tag "basic"; havana_gene "OTTMUSG00000050897.1"; havana_transcript "OTTMUST00000128990.1";
chr1	HAVANA	exon	194819125	194819543	0	-	.	gene_id "ENSMUSG00000026616.17"; transcript_id "ENSMUST00000193356.2"; gene_type "protein_coding"; gene_name "Cr2"; transcript_type "nonsense_mediated_decay"; transcript_name "Cr2-204"; exon_number 15; exon_id "ENSMUSE00001346218.2"; level 2; protein_id "ENSMUSP00000141706.2"; transcript_support_level "1"; mgi_id "MGI:88489"; tag "mRNA_start_NF"; tag "cds_start_NF"; havana_gene "OTTMUSG00000050897.1"; havana_transcript "OTTMUST00000128991.1";
chr1	HAVANA	UTR	194819125	194819543	0	-	.	gene_id "ENSMUSG00000026616.17"; transcript_id "ENSMUST00000193356.2"; gene_type "protein_coding"; gene_name "Cr2"; transcript_type "nonsense_mediated_decay"; transcript_name "Cr2-204"; exon_number 15; exon_id "ENSMUSE00001346218.2"; level 2; protein_id "ENSMUSP00000141706.2"; transcript_support_level "1"; mgi_id "MGI:88489"; tag "mRNA_start_NF"; tag "cds_start_NF"; havana_gene "OTTMUSG00000050897.1"; havana_transcript "OTTMUST00000128991.1";
chr1	HAVANA	transcript	194819125	194842060	0	-	.	gene_id "ENSMUSG00000026616.17"; transcript_id "ENSMUST00000193356.2"; gene_type "protein_coding"; gene_name "Cr2"; transcript_type "nonsense_mediated_decay"; transcript_name "Cr2-204"; level 2; protein_id "ENSMUSP00000141706.2"; transcript_support_level "1"; mgi_id "MGI:88489"; tag "mRNA_start_NF"; tag "cds_start_NF"; havana_gene "OTTMUSG00000050897.1"; havana_transcript "OTTMUST00000128991.1";
chr1	HAVANA	exon	194821627	194822106	0	-	.	gene_id "ENSMUSG00000026616.17"; transcript_id "ENSMUST00000192604.6"; gene_type "protein_coding"; gene_name "Cr2"; transcript_type "retained_intron"; transcript_name "Cr2-203"; exon_number 6; exon_id "ENSMUSE00001336285.2"; level 2; transcript_support_level "3"; mgi_id "MGI:88489"; havana_gene "OTTMUSG00000050897.1"; havana_transcript "OTTMUST00000129097.1";
chr1	HAVANA	transcript	194821627	194836545	0	-	.	gene_id "ENSMUSG00000026616.17"; transcript_id "ENSMUST00000192604.6"; gene_type "protein_coding"; gene_name "Cr2"; transcript_type "retained_intron"; transcript_name "Cr2-203"; level 2; transcript_support_level "3"; mgi_id "MGI:88489"; havana_gene "OTTMUSG00000050897.1"; havana_transcript "OTTMUST00000129097.1";
chr1	HAVANA	exon	194821976	194822106	0	-	.	gene_id "ENSMUSG00000026616.17"; transcript_id "ENSMUST00000238929.2"; gene_type "protein_coding"; gene_name "Cr2"; transcript_type "retained_intron"; transcript_name "Cr2-213"; exon_number 18; exon_id "ENSMUSE00001465483.2"; level 2; mgi_id "MGI:88489"; tag "mRNA_end_NF"; havana_gene "OTTMUSG00000050897.1"; havana_transcript "OTTMUST00000129098.1";
chr1	HAVANA	transcript	194821976	194845926	0	-	.	gene_id "ENSMUSG00000026616.17"; transcript_id "ENSMUST00000238929.2"; gene_type "protein_coding"; gene_name "Cr2"; transcript_type "retained_intron"; transcript_name "Cr2-213"; level 2; mgi_id "MGI:88489"; tag "mRNA_end_NF"; havana_gene "OTTMUSG00000050897.1"; havana_transcript "OTTMUST00000129098.1";
chr1	HAVANA	exon	194821977	194822106	0	-	.	gene_id "ENSMUSG00000026616.17"; transcript_id "ENSMUST00000193436.2"; gene_type "protein_coding"; gene_name "Cr2"; transcript_type "protein_coding"; transcript_name "Cr2-205"; exon_number 5; exon_id "ENSMUSE00001339328.2"; level 2; protein_id "ENSMUSP00000142147.2"; transcript_support_level "5"; mgi_id "MGI:88489"; tag "mRNA_start_NF"; tag "cds_start_NF"; tag "retained_intron_final"; havana_gene "OTTMUSG00000050897.1"; havana_transcript "OTTMUST00000129099.1";
chr1	HAVANA	UTR	194821977	194822106	0	-	.	gene_id "ENSMUSG00000026616.17"; transcript_id "ENSMUST00000193436.2"; gene_type "protein_coding"; gene_name "Cr2"; transcript_type "protein_coding"; transcript_name "Cr2-205"; exon_number 5; exon_id "ENSMUSE00001339328.2"; level 2; protein_id "ENSMUSP00000142147.2"; transcript_support_level "5"; mgi_id "MGI:88489"; tag "mRNA_start_NF"; tag "cds_start_NF"; tag "retained_intron_final"; havana_gene "OTTMUSG00000050897.1"; havana_transcript "OTTMUST00000129099.1";
chr1	HAVANA	transcript	194821977	194833898	0	-	.	gene_id "ENSMUSG00000026616.17"; transcript_id "ENSMUST00000193436.2"; gene_type "protein_coding"; gene_name "Cr2"; transcript_type "protein_coding"; transcript_name "Cr2-205"; level 2; protein_id "ENSMUSP00000142147.2"; transcript_support_level "5"; mgi_id "MGI:88489"; tag "mRNA_start_NF"; tag "cds_start_NF"; tag "retained_intron_final"; havana_gene "OTTMUSG00000050897.1"; havana_transcript "OTTMUST00000129099.1";
chr1	HAVANA	UTR	194821997	194822014	0	-	.	gene_id "ENSMUSG00000026616.17"; transcript_id "ENSMUST00000193801.2"; gene_type "protein_coding"; gene_name "Cr2"; transcript_type "protein_coding"; transcript_name "Cr2-206"; exon_number 2; exon_id "ENSMUSE00001344674.2"; level 2; protein_id "ENSMUSP00000141276.2"; transcript_support_level "1"; mgi_id "MGI:88489"; tag "basic"; havana_gene "OTTMUSG00000050897.1"; havana_transcript "OTTMUST00000128992.1";
chr1	HAVANA	exon	194821997	194822106	0	-	.	gene_id "ENSMUSG00000026616.17"; transcript_id "ENSMUST00000193801.2"; gene_type "protein_coding"; gene_name "Cr2"; transcript_type "protein_coding"; transcript_name "Cr2-206"; exon_number 2; exon_id "ENSMUSE00001344674.2"; level 2; protein_id "ENSMUSP00000141276.2"; transcript_support_level "1"; mgi_id "MGI:88489"; tag "basic"; havana_gene "OTTMUSG00000050897.1"; havana_transcript "OTTMUST00000128992.1";
chr1	HAVANA	transcript	194821997	194858956	0	-	.	gene_id "ENSMUSG00000026616.17"; transcript_id "ENSMUST00000193801.2"; gene_type "protein_coding"; gene_name "Cr2"; transcript_type "protein_coding"; transcript_name "Cr2-206"; level 2; protein_id "ENSMUSP00000141276.2"; transcript_support_level "1"; mgi_id "MGI:88489"; tag "basic"; havana_gene "OTTMUSG00000050897.1"; havana_transcript "OTTMUST00000128992.1";
chr1	HAVANA	exon	194822009	194822106	0	-	.	gene_id "ENSMUSG00000026616.17"; transcript_id "ENSMUST00000193356.2"; gene_type "protein_coding"; gene_name "Cr2"; transcript_type "nonsense_mediated_decay"; transcript_name "Cr2-204"; exon_number 14; exon_id "ENSMUSE00001339309.2"; level 2; protein_id "ENSMUSP00000141706.2"; transcript_support_level "1"; mgi_id "MGI:88489"; tag "mRNA_start_NF"; tag "cds_start_NF"; havana_gene "OTTMUSG00000050897.1"; havana_transcript "OTTMUST00000128991.1";
chr1	HAVANA	UTR	194822009	194822106	0	-	.	gene_id "ENSMUSG00000026616.17"; transcript_id "ENSMUST00000193356.2"; gene_type "protein_coding"; gene_name "Cr2"; transcript_type "nonsense_mediated_decay"; transcript_name "Cr2-204"; exon_number 14; exon_id "ENSMUSE00001339309.2"; level 2; protein_id "ENSMUSP00000141706.2"; transcript_support_level "1"; mgi_id "MGI:88489"; tag "mRNA_start_NF"; tag "cds_start_NF"; havana_gene "OTTMUSG00000050897.1"; havana_transcript "OTTMUST00000128991.1";
chr1	ENSEMBL_gcm37	exon	194822009	194822106	0.144638750238373	-	.	gene_id "ENSMUSG00000026616.17"; transcript_id "ENSMUSG00000026616.17_tx_33"; exon_id "chr1_194822009_194822106_-"; exonnum "23"; txlen "4089";
chr1	ENSEMBL_gcm37	exon	194822009	194822106	0.00315633541544702	-	.	gene_id "ENSMUSG00000026616.17"; transcript_id "ENSMUSG00000026616.17_tx_34"; exon_id "chr1_194822009_194822106_-"; exonnum "27"; txlen "4460";
chr1	ENSEMBL_gcm37	exon	194822009	194822106	0.00315633541544702	-	.	gene_id "ENSMUSG00000026616.17"; transcript_id "ENSMUSG00000026616.17_tx_35"; exon_id "chr1_194822009_194822106_-"; exonnum "27"; txlen "4464";
chr1	HAVANA	stop_codon	194822012	194822014	0	-	0	gene_id "ENSMUSG00000026616.17"; transcript_id "ENSMUST00000193801.2"; gene_type "protein_coding"; gene_name "Cr2"; transcript_type "protein_coding"; transcript_name "Cr2-206"; exon_number 2; exon_id "ENSMUSE00001344674.2"; level 2; protein_id "ENSMUSP00000141276.2"; transcript_support_level "1"; mgi_id "MGI:88489"; tag "basic"; havana_gene "OTTMUSG00000050897.1"; havana_transcript "OTTMUST00000128992.1";
chr1	HAVANA	CDS	194822015	194822106	0	-	2	gene_id "ENSMUSG00000026616.17"; transcript_id "ENSMUST00000193801.2"; gene_type "protein_coding"; gene_name "Cr2"; transcript_type "protein_coding"; transcript_name "Cr2-206"; exon_number 2; exon_id "ENSMUSE00001344674.2"; level 2; protein_id "ENSMUSP00000141276.2"; transcript_support_level "1"; mgi_id "MGI:88489"; tag "basic"; havana_gene "OTTMUSG00000050897.1"; havana_transcript "OTTMUST00000128992.1";
chr1	HAVANA	exon	194823072	194823591	0	-	.	gene_id "ENSMUSG00000026616.17"; transcript_id "ENSMUST00000195737.2"; gene_type "protein_coding"; gene_name "Cr2"; transcript_type "retained_intron"; transcript_name "Cr2-211"; exon_number 5; exon_id "ENSMUSE00001344539.2"; level 2; transcript_support_level "3"; mgi_id "MGI:88489"; tag "not_organism_supported"; havana_gene "OTTMUSG00000050897.1"; havana_transcript "OTTMUST00000128993.1";
chr1	HAVANA	transcript	194823072	194836636	0	-	.	gene_id "ENSMUSG00000026616.17"; transcript_id "ENSMUST00000195737.2"; gene_type "protein_coding"; gene_name "Cr2"; transcript_type "retained_intron"; transcript_name "Cr2-211"; level 2; transcript_support_level "3"; mgi_id "MGI:88489"; tag "not_organism_supported"; havana_gene "OTTMUSG00000050897.1"; havana_transcript "OTTMUST00000128993.1";
chr1	ENSEMBL	UTR	194823483	194823500	0	-	.	gene_id "ENSMUSG00000026616.17"; transcript_id "ENSMUST00000082321.9"; gene_type "protein_coding"; gene_name "Cr2"; transcript_type "protein_coding"; transcript_name "Cr2-202"; exon_number 18; exon_id "ENSMUSE00000488016.4"; level 3; protein_id "ENSMUSP00000080938.4"; transcript_support_level "1"; mgi_id "MGI:88489"; tag "basic"; tag "CCDS"; ccdsid "CCDS15642.1"; havana_gene "OTTMUSG00000050897.1";
chr1	HAVANA	UTR	194823483	194823522	0	-	.	gene_id "ENSMUSG00000026616.17"; transcript_id "ENSMUST00000195120.6"; gene_type "protein_coding"; gene_name "Cr2"; transcript_type "protein_coding"; transcript_name "Cr2-208"; exon_number 18; exon_id "ENSMUSE00001343551.2"; level 2; protein_id "ENSMUSP00000141538.2"; transcript_support_level "5"; mgi_id "MGI:88489"; tag "basic"; havana_gene "OTTMUSG00000050897.1"; havana_transcript "OTTMUST00000128990.1";
chr1	HAVANA	UTR	194823483	194823522	0	-	.	gene_id "ENSMUSG00000026616.17"; transcript_id "ENSMUST00000193436.2"; gene_type "protein_coding"; gene_name "Cr2"; transcript_type "protein_coding"; transcript_name "Cr2-205"; exon_number 4; exon_id "ENSMUSE00001343551.2"; level 2; protein_id "ENSMUSP00000142147.2"; transcript_support_level "5"; mgi_id "MGI:88489"; tag "mRNA_start_NF"; tag "cds_start_NF"; tag "retained_intron_final"; havana_gene "OTTMUSG00000050897.1"; havana_transcript "OTTMUST00000129099.1";
chr1	ENSEMBL	exon	194823483	194823591	0	-	.	gene_id "ENSMUSG00000026616.17"; transcript_id "ENSMUST00000082321.9"; gene_type "protein_coding"; gene_name "Cr2"; transcript_type "protein_coding"; transcript_name "Cr2-202"; exon_number 18; exon_id "ENSMUSE00000488016.4"; level 3; protein_id "ENSMUSP00000080938.4"; transcript_support_level "1"; mgi_id "MGI:88489"; tag "basic"; tag "CCDS"; ccdsid "CCDS15642.1"; havana_gene "OTTMUSG00000050897.1";
chr1	HAVANA	exon	194823483	194823591	0	-	.	gene_id "ENSMUSG00000026616.17"; transcript_id "ENSMUST00000195120.6"; gene_type "protein_coding"; gene_name "Cr2"; transcript_type "protein_coding"; transcript_name "Cr2-208"; exon_number 18; exon_id "ENSMUSE00001343551.2"; level 2; protein_id "ENSMUSP00000141538.2"; transcript_support_level "5"; mgi_id "MGI:88489"; tag "basic"; havana_gene "OTTMUSG00000050897.1"; havana_transcript "OTTMUST00000128990.1";
chr1	HAVANA	exon	194823483	194823591	0	-	.	gene_id "ENSMUSG00000026616.17"; transcript_id "ENSMUST00000193436.2"; gene_type "protein_coding"; gene_name "Cr2"; transcript_type "protein_coding"; transcript_name "Cr2-205"; exon_number 4; exon_id "ENSMUSE00001343551.2"; level 2; protein_id "ENSMUSP00000142147.2"; transcript_support_level "5"; mgi_id "MGI:88489"; tag "mRNA_start_NF"; tag "cds_start_NF"; tag "retained_intron_final"; havana_gene "OTTMUSG00000050897.1"; havana_transcript "OTTMUST00000129099.1";
chr1	ENSEMBL_gcm37	exon	194823483	194823591	0.00315633541544702	-	.	gene_id "ENSMUSG00000026616.17"; transcript_id "ENSMUSG00000026616.17_tx_35"; exon_id "chr1_194823483_194823591_-"; exonnum "26"; txlen "4464";
chr1	HAVANA	UTR	194823487	194823500	0	-	.	gene_id "ENSMUSG00000026616.17"; transcript_id "ENSMUST00000193356.2"; gene_type "protein_coding"; gene_name "Cr2"; transcript_type "nonsense_mediated_decay"; transcript_name "Cr2-204"; exon_number 13; exon_id "ENSMUSE00001342300.2"; level 2; protein_id "ENSMUSP00000141706.2"; transcript_support_level "1"; mgi_id "MGI:88489"; tag "mRNA_start_NF"; tag "cds_start_NF"; havana_gene "OTTMUSG00000050897.1"; havana_transcript "OTTMUST00000128991.1";
chr1	HAVANA	exon	194823487	194823591	0	-	.	gene_id "ENSMUSG00000026616.17"; transcript_id "ENSMUST00000193356.2"; gene_type "protein_coding"; gene_name "Cr2"; transcript_type "nonsense_mediated_decay"; transcript_name "Cr2-204"; exon_number 13; exon_id "ENSMUSE00001342300.2"; level 2; protein_id "ENSMUSP00000141706.2"; transcript_support_level "1"; mgi_id "MGI:88489"; tag "mRNA_start_NF"; tag "cds_start_NF"; havana_gene "OTTMUSG00000050897.1"; havana_transcript "OTTMUST00000128991.1";
chr1	HAVANA	exon	194823487	194823591	0	-	.	gene_id "ENSMUSG00000026616.17"; transcript_id "ENSMUST00000192604.6"; gene_type "protein_coding"; gene_name "Cr2"; transcript_type "retained_intron"; transcript_name "Cr2-203"; exon_number 5; exon_id "ENSMUSE00001340393.2"; level 2; transcript_support_level "3"; mgi_id "MGI:88489"; havana_gene "OTTMUSG00000050897.1"; havana_transcript "OTTMUST00000129097.1";
chr1	HAVANA	exon	194823487	194823591	0	-	.	gene_id "ENSMUSG00000026616.17"; transcript_id "ENSMUST00000238929.2"; gene_type "protein_coding"; gene_name "Cr2"; transcript_type "retained_intron"; transcript_name "Cr2-213"; exon_number 17; exon_id "ENSMUSE00001340393.2"; level 2; mgi_id "MGI:88489"; tag "mRNA_end_NF"; havana_gene "OTTMUSG00000050897.1"; havana_transcript "OTTMUST00000129098.1";
chr1	ENSEMBL_gcm37	exon	194823487	194823591	0.144638750238373	-	.	gene_id "ENSMUSG00000026616.17"; transcript_id "ENSMUSG00000026616.17_tx_33"; exon_id "chr1_194823487_194823591_-"; exonnum "22"; txlen "4089";
chr1	ENSEMBL_gcm37	exon	194823487	194823591	0.00315633541544702	-	.	gene_id "ENSMUSG00000026616.17"; transcript_id "ENSMUSG00000026616.17_tx_34"; exon_id "chr1_194823487_194823591_-"; exonnum "26"; txlen "4460";
chr1	ENSEMBL	stop_codon	194823498	194823500	0	-	0	gene_id "ENSMUSG00000026616.17"; transcript_id "ENSMUST00000082321.9"; gene_type "protein_coding"; gene_name "Cr2"; transcript_type "protein_coding"; transcript_name "Cr2-202"; exon_number 18; exon_id "ENSMUSE00000488016.4"; level 3; protein_id "ENSMUSP00000080938.4"; transcript_support_level "1"; mgi_id "MGI:88489"; tag "basic"; tag "CCDS"; ccdsid "CCDS15642.1"; havana_gene "OTTMUSG00000050897.1";
chr1	HAVANA	stop_codon	194823498	194823500	0	-	0	gene_id "ENSMUSG00000026616.17"; transcript_id "ENSMUST00000193356.2"; gene_type "protein_coding"; gene_name "Cr2"; transcript_type "nonsense_mediated_decay"; transcript_name "Cr2-204"; exon_number 13; exon_id "ENSMUSE00001342300.2"; level 2; protein_id "ENSMUSP00000141706.2"; transcript_support_level "1"; mgi_id "MGI:88489"; tag "mRNA_start_NF"; tag "cds_start_NF"; havana_gene "OTTMUSG00000050897.1"; havana_transcript "OTTMUST00000128991.1";
chr1	HAVANA	stop_codon	194823498	194823500	0	-	0	gene_id "ENSMUSG00000026616.17"; transcript_id "ENSMUST00000210219.2"; gene_type "protein_coding"; gene_name "Cr2"; transcript_type "protein_coding"; transcript_name "Cr2-212"; exon_number 25; exon_id "ENSMUSE00001387514.2"; level 2; protein_id "ENSMUSP00000147804.2"; transcript_support_level "5"; mgi_id "MGI:88489"; tag "RNA_Seq_supported_only"; tag "basic"; tag "Ensembl_canonical"; tag "GENCODE_Primary"; tag "appris_principal_1"; havana_gene "OTTMUSG00000050897.1"; havana_transcript "OTTMUST00000147261.1";
chr1	HAVANA	UTR	194823498	194823500	0	-	.	gene_id "ENSMUSG00000026616.17"; transcript_id "ENSMUST00000210219.2"; gene_type "protein_coding"; gene_name "Cr2"; transcript_type "protein_coding"; transcript_name "Cr2-212"; exon_number 25; exon_id "ENSMUSE00001387514.2"; level 2; protein_id "ENSMUSP00000147804.2"; transcript_support_level "5"; mgi_id "MGI:88489"; tag "RNA_Seq_supported_only"; tag "basic"; tag "Ensembl_canonical"; tag "GENCODE_Primary"; tag "appris_principal_1"; havana_gene "OTTMUSG00000050897.1"; havana_transcript "OTTMUST00000147261.1";
chr1	HAVANA	exon	194823498	194823591	0	-	.	gene_id "ENSMUSG00000026616.17"; transcript_id "ENSMUST00000210219.2"; gene_type "protein_coding"; gene_name "Cr2"; transcript_type "protein_coding"; transcript_name "Cr2-212"; exon_number 25; exon_id "ENSMUSE00001387514.2"; level 2; protein_id "ENSMUSP00000147804.2"; transcript_support_level "5"; mgi_id "MGI:88489"; tag "RNA_Seq_supported_only"; tag "basic"; tag "Ensembl_canonical"; tag "GENCODE_Primary"; tag "appris_principal_1"; havana_gene "OTTMUSG00000050897.1"; havana_transcript "OTTMUST00000147261.1";
chr1	HAVANA	transcript	194823498	194858918	0	-	.	gene_id "ENSMUSG00000026616.17"; transcript_id "ENSMUST00000210219.2"; gene_type "protein_coding"; gene_name "Cr2"; transcript_type "protein_coding"; transcript_name "Cr2-212"; level 2; protein_id "ENSMUSP00000147804.2"; transcript_support_level "5"; mgi_id "MGI:88489"; tag "RNA_Seq_supported_only"; tag "basic"; tag "Ensembl_canonical"; tag "GENCODE_Primary"; tag "appris_principal_1"; havana_gene "OTTMUSG00000050897.1"; havana_transcript "OTTMUST00000147261.1";
chr1	ENSEMBL	CDS	194823501	194823591	0	-	1	gene_id "ENSMUSG00000026616.17"; transcript_id "ENSMUST00000082321.9"; gene_type "protein_coding"; gene_name "Cr2"; transcript_type "protein_coding"; transcript_name "Cr2-202"; exon_number 18; exon_id "ENSMUSE00000488016.4"; level 3; protein_id "ENSMUSP00000080938.4"; transcript_support_level "1"; mgi_id "MGI:88489"; tag "basic"; tag "CCDS"; ccdsid "CCDS15642.1"; havana_gene "OTTMUSG00000050897.1";
chr1	HAVANA	CDS	194823501	194823591	0	-	1	gene_id "ENSMUSG00000026616.17"; transcript_id "ENSMUST00000193356.2"; gene_type "protein_coding"; gene_name "Cr2"; transcript_type "nonsense_mediated_decay"; transcript_name "Cr2-204"; exon_number 13; exon_id "ENSMUSE00001342300.2"; level 2; protein_id "ENSMUSP00000141706.2"; transcript_support_level "1"; mgi_id "MGI:88489"; tag "mRNA_start_NF"; tag "cds_start_NF"; havana_gene "OTTMUSG00000050897.1"; havana_transcript "OTTMUST00000128991.1";
chr1	HAVANA	CDS	194823501	194823591	0	-	1	gene_id "ENSMUSG00000026616.17"; transcript_id "ENSMUST00000210219.2"; gene_type "protein_coding"; gene_name "Cr2"; transcript_type "protein_coding"; transcript_name "Cr2-212"; exon_number 25; exon_id "ENSMUSE00001387514.2"; level 2; protein_id "ENSMUSP00000147804.2"; transcript_support_level "5"; mgi_id "MGI:88489"; tag "RNA_Seq_supported_only"; tag "basic"; tag "Ensembl_canonical"; tag "GENCODE_Primary"; tag "appris_principal_1"; havana_gene "OTTMUSG00000050897.1"; havana_transcript "OTTMUST00000147261.1";
chr1	HAVANA	stop_codon	194823520	194823522	0	-	0	gene_id "ENSMUSG00000026616.17"; transcript_id "ENSMUST00000195120.6"; gene_type "protein_coding"; gene_name "Cr2"; transcript_type "protein_coding"; transcript_name "Cr2-208"; exon_number 18; exon_id "ENSMUSE00001343551.2"; level 2; protein_id "ENSMUSP00000141538.2"; transcript_support_level "5"; mgi_id "MGI:88489"; tag "basic"; havana_gene "OTTMUSG00000050897.1"; havana_transcript "OTTMUST00000128990.1";
chr1	HAVANA	stop_codon	194823520	194823522	0	-	0	gene_id "ENSMUSG00000026616.17"; transcript_id "ENSMUST00000193436.2"; gene_type "protein_coding"; gene_name "Cr2"; transcript_type "protein_coding"; transcript_name "Cr2-205"; exon_number 4; exon_id "ENSMUSE00001343551.2"; level 2; protein_id "ENSMUSP00000142147.2"; transcript_support_level "5"; mgi_id "MGI:88489"; tag "mRNA_start_NF"; tag "cds_start_NF"; tag "retained_intron_final"; havana_gene "OTTMUSG00000050897.1"; havana_transcript "OTTMUST00000129099.1";
chr1	HAVANA	CDS	194823523	194823591	0	-	0	gene_id "ENSMUSG00000026616.17"; transcript_id "ENSMUST00000195120.6"; gene_type "protein_coding"; gene_name "Cr2"; transcript_type "protein_coding"; transcript_name "Cr2-208"; exon_number 18; exon_id "ENSMUSE00001343551.2"; level 2; protein_id "ENSMUSP00000141538.2"; transcript_support_level "5"; mgi_id "MGI:88489"; tag "basic"; havana_gene "OTTMUSG00000050897.1"; havana_transcript "OTTMUST00000128990.1";
chr1	HAVANA	CDS	194823523	194823591	0	-	0	gene_id "ENSMUSG00000026616.17"; transcript_id "ENSMUST00000193436.2"; gene_type "protein_coding"; gene_name "Cr2"; transcript_type "protein_coding"; transcript_name "Cr2-205"; exon_number 4; exon_id "ENSMUSE00001343551.2"; level 2; protein_id "ENSMUSP00000142147.2"; transcript_support_level "5"; mgi_id "MGI:88489"; tag "mRNA_start_NF"; tag "cds_start_NF"; tag "retained_intron_final"; havana_gene "OTTMUSG00000050897.1"; havana_transcript "OTTMUST00000129099.1";
chr1	ENSEMBL	exon	194832280	194832352	0	-	.	gene_id "ENSMUSG00000026616.17"; transcript_id "ENSMUST00000082321.9"; gene_type "protein_coding"; gene_name "Cr2"; transcript_type "protein_coding"; transcript_name "Cr2-202"; exon_number 17; exon_id "ENSMUSE00000485029.3"; level 3; protein_id "ENSMUSP00000080938.4"; transcript_support_level "1"; mgi_id "MGI:88489"; tag "basic"; tag "CCDS"; ccdsid "CCDS15642.1"; havana_gene "OTTMUSG00000050897.1";
chr1	ENSEMBL	CDS	194832280	194832352	0	-	2	gene_id "ENSMUSG00000026616.17"; transcript_id "ENSMUST00000082321.9"; gene_type "protein_coding"; gene_name "Cr2"; transcript_type "protein_coding"; transcript_name "Cr2-202"; exon_number 17; exon_id "ENSMUSE00000485029.3"; level 3; protein_id "ENSMUSP00000080938.4"; transcript_support_level "1"; mgi_id "MGI:88489"; tag "basic"; tag "CCDS"; ccdsid "CCDS15642.1"; havana_gene "OTTMUSG00000050897.1";
chr1	HAVANA	exon	194832280	194832352	0	-	.	gene_id "ENSMUSG00000026616.17"; transcript_id "ENSMUST00000195120.6"; gene_type "protein_coding"; gene_name "Cr2"; transcript_type "protein_coding"; transcript_name "Cr2-208"; exon_number 17; exon_id "ENSMUSE00001344326.2"; level 2; protein_id "ENSMUSP00000141538.2"; transcript_support_level "5"; mgi_id "MGI:88489"; tag "basic"; havana_gene "OTTMUSG00000050897.1"; havana_transcript "OTTMUST00000128990.1";
chr1	HAVANA	CDS	194832280	194832352	0	-	1	gene_id "ENSMUSG00000026616.17"; transcript_id "ENSMUST00000195120.6"; gene_type "protein_coding"; gene_name "Cr2"; transcript_type "protein_coding"; transcript_name "Cr2-208"; exon_number 17; exon_id "ENSMUSE00001344326.2"; level 2; protein_id "ENSMUSP00000141538.2"; transcript_support_level "5"; mgi_id "MGI:88489"; tag "basic"; havana_gene "OTTMUSG00000050897.1"; havana_transcript "OTTMUST00000128990.1";
chr1	HAVANA	exon	194832280	194832352	0	-	.	gene_id "ENSMUSG00000026616.17"; transcript_id "ENSMUST00000193356.2"; gene_type "protein_coding"; gene_name "Cr2"; transcript_type "nonsense_mediated_decay"; transcript_name "Cr2-204"; exon_number 12; exon_id "ENSMUSE00000485029.3"; level 2; protein_id "ENSMUSP00000141706.2"; transcript_support_level "1"; mgi_id "MGI:88489"; tag "mRNA_start_NF"; tag "cds_start_NF"; havana_gene "OTTMUSG00000050897.1"; havana_transcript "OTTMUST00000128991.1";
chr1	HAVANA	CDS	194832280	194832352	0	-	2	gene_id "ENSMUSG00000026616.17"; transcript_id "ENSMUST00000193356.2"; gene_type "protein_coding"; gene_name "Cr2"; transcript_type "nonsense_mediated_decay"; transcript_name "Cr2-204"; exon_number 12; exon_id "ENSMUSE00000485029.3"; level 2; protein_id "ENSMUSP00000141706.2"; transcript_support_level "1"; mgi_id "MGI:88489"; tag "mRNA_start_NF"; tag "cds_start_NF"; havana_gene "OTTMUSG00000050897.1"; havana_transcript "OTTMUST00000128991.1";
chr1	HAVANA	exon	194832280	194832352	0	-	.	gene_id "ENSMUSG00000026616.17"; transcript_id "ENSMUST00000192604.6"; gene_type "protein_coding"; gene_name "Cr2"; transcript_type "retained_intron"; transcript_name "Cr2-203"; exon_number 4; exon_id "ENSMUSE00001336702.2"; level 2; transcript_support_level "3"; mgi_id "MGI:88489"; havana_gene "OTTMUSG00000050897.1"; havana_transcript "OTTMUST00000129097.1";
chr1	HAVANA	exon	194832280	194832352	0	-	.	gene_id "ENSMUSG00000026616.17"; transcript_id "ENSMUST00000238929.2"; gene_type "protein_coding"; gene_name "Cr2"; transcript_type "retained_intron"; transcript_name "Cr2-213"; exon_number 16; exon_id "ENSMUSE00001336702.2"; level 2; mgi_id "MGI:88489"; tag "mRNA_end_NF"; havana_gene "OTTMUSG00000050897.1"; havana_transcript "OTTMUST00000129098.1";
chr1	HAVANA	exon	194832280	194832352	0	-	.	gene_id "ENSMUSG00000026616.17"; transcript_id "ENSMUST00000193436.2"; gene_type "protein_coding"; gene_name "Cr2"; transcript_type "protein_coding"; transcript_name "Cr2-205"; exon_number 3; exon_id "ENSMUSE00001344326.2"; level 2; protein_id "ENSMUSP00000142147.2"; transcript_support_level "5"; mgi_id "MGI:88489"; tag "mRNA_start_NF"; tag "cds_start_NF"; tag "retained_intron_final"; havana_gene "OTTMUSG00000050897.1"; havana_transcript "OTTMUST00000129099.1";
chr1	HAVANA	CDS	194832280	194832352	0	-	1	gene_id "ENSMUSG00000026616.17"; transcript_id "ENSMUST00000193436.2"; gene_type "protein_coding"; gene_name "Cr2"; transcript_type "protein_coding"; transcript_name "Cr2-205"; exon_number 3; exon_id "ENSMUSE00001344326.2"; level 2; protein_id "ENSMUSP00000142147.2"; transcript_support_level "5"; mgi_id "MGI:88489"; tag "mRNA_start_NF"; tag "cds_start_NF"; tag "retained_intron_final"; havana_gene "OTTMUSG00000050897.1"; havana_transcript "OTTMUST00000129099.1";
chr1	HAVANA	exon	194832280	194832352	0	-	.	gene_id "ENSMUSG00000026616.17"; transcript_id "ENSMUST00000195737.2"; gene_type "protein_coding"; gene_name "Cr2"; transcript_type "retained_intron"; transcript_name "Cr2-211"; exon_number 4; exon_id "ENSMUSE00001336702.2"; level 2; transcript_support_level "3"; mgi_id "MGI:88489"; tag "not_organism_supported"; havana_gene "OTTMUSG00000050897.1"; havana_transcript "OTTMUST00000128993.1";
chr1	HAVANA	exon	194832280	194832352	0	-	.	gene_id "ENSMUSG00000026616.17"; transcript_id "ENSMUST00000210219.2"; gene_type "protein_coding"; gene_name "Cr2"; transcript_type "protein_coding"; transcript_name "Cr2-212"; exon_number 24; exon_id "ENSMUSE00000485029.3"; level 2; protein_id "ENSMUSP00000147804.2"; transcript_support_level "5"; mgi_id "MGI:88489"; tag "RNA_Seq_supported_only"; tag "basic"; tag "Ensembl_canonical"; tag "GENCODE_Primary"; tag "appris_principal_1"; havana_gene "OTTMUSG00000050897.1"; havana_transcript "OTTMUST00000147261.1";
chr1	HAVANA	CDS	194832280	194832352	0	-	2	gene_id "ENSMUSG00000026616.17"; transcript_id "ENSMUST00000210219.2"; gene_type "protein_coding"; gene_name "Cr2"; transcript_type "protein_coding"; transcript_name "Cr2-212"; exon_number 24; exon_id "ENSMUSE00000485029.3"; level 2; protein_id "ENSMUSP00000147804.2"; transcript_support_level "5"; mgi_id "MGI:88489"; tag "RNA_Seq_supported_only"; tag "basic"; tag "Ensembl_canonical"; tag "GENCODE_Primary"; tag "appris_principal_1"; havana_gene "OTTMUSG00000050897.1"; havana_transcript "OTTMUST00000147261.1";
chr1	ENSEMBL_gcm37	exon	194832280	194832352	0.144638750238373	-	.	gene_id "ENSMUSG00000026616.17"; transcript_id "ENSMUSG00000026616.17_tx_33"; exon_id "chr1_194832280_194832352_-"; exonnum "21"; txlen "4089";
chr1	ENSEMBL_gcm37	exon	194832280	194832352	0.00315633541544702	-	.	gene_id "ENSMUSG00000026616.17"; transcript_id "ENSMUSG00000026616.17_tx_34"; exon_id "chr1_194832280_194832352_-"; exonnum "25"; txlen "4460";
chr1	ENSEMBL_gcm37	exon	194832280	194832352	0.00315633541544702	-	.	gene_id "ENSMUSG00000026616.17"; transcript_id "ENSMUSG00000026616.17_tx_35"; exon_id "chr1_194832280_194832352_-"; exonnum "25"; txlen "4464";
chr1	ENSEMBL	exon	194833231	194833254	0	-	.	gene_id "ENSMUSG00000026616.17"; transcript_id "ENSMUST00000082321.9"; gene_type "protein_coding"; gene_name "Cr2"; transcript_type "protein_coding"; transcript_name "Cr2-202"; exon_number 16; exon_id "ENSMUSE00000485959.3"; level 3; protein_id "ENSMUSP00000080938.4"; transcript_support_level "1"; mgi_id "MGI:88489"; tag "basic"; tag "CCDS"; ccdsid "CCDS15642.1"; havana_gene "OTTMUSG00000050897.1";
chr1	ENSEMBL	CDS	194833231	194833254	0	-	2	gene_id "ENSMUSG00000026616.17"; transcript_id "ENSMUST00000082321.9"; gene_type "protein_coding"; gene_name "Cr2"; transcript_type "protein_coding"; transcript_name "Cr2-202"; exon_number 16; exon_id "ENSMUSE00000485959.3"; level 3; protein_id "ENSMUSP00000080938.4"; transcript_support_level "1"; mgi_id "MGI:88489"; tag "basic"; tag "CCDS"; ccdsid "CCDS15642.1"; havana_gene "OTTMUSG00000050897.1";
chr1	HAVANA	exon	194833231	194833254	0	-	.	gene_id "ENSMUSG00000026616.17"; transcript_id "ENSMUST00000195120.6"; gene_type "protein_coding"; gene_name "Cr2"; transcript_type "protein_coding"; transcript_name "Cr2-208"; exon_number 16; exon_id "ENSMUSE00001342521.2"; level 2; protein_id "ENSMUSP00000141538.2"; transcript_support_level "5"; mgi_id "MGI:88489"; tag "basic"; havana_gene "OTTMUSG00000050897.1"; havana_transcript "OTTMUST00000128990.1";
chr1	HAVANA	CDS	194833231	194833254	0	-	1	gene_id "ENSMUSG00000026616.17"; transcript_id "ENSMUST00000195120.6"; gene_type "protein_coding"; gene_name "Cr2"; transcript_type "protein_coding"; transcript_name "Cr2-208"; exon_number 16; exon_id "ENSMUSE00001342521.2"; level 2; protein_id "ENSMUSP00000141538.2"; transcript_support_level "5"; mgi_id "MGI:88489"; tag "basic"; havana_gene "OTTMUSG00000050897.1"; havana_transcript "OTTMUST00000128990.1";
chr1	HAVANA	exon	194833231	194833254	0	-	.	gene_id "ENSMUSG00000026616.17"; transcript_id "ENSMUST00000193356.2"; gene_type "protein_coding"; gene_name "Cr2"; transcript_type "nonsense_mediated_decay"; transcript_name "Cr2-204"; exon_number 11; exon_id "ENSMUSE00000485959.3"; level 2; protein_id "ENSMUSP00000141706.2"; transcript_support_level "1"; mgi_id "MGI:88489"; tag "mRNA_start_NF"; tag "cds_start_NF"; havana_gene "OTTMUSG00000050897.1"; havana_transcript "OTTMUST00000128991.1";
chr1	HAVANA	CDS	194833231	194833254	0	-	2	gene_id "ENSMUSG00000026616.17"; transcript_id "ENSMUST00000193356.2"; gene_type "protein_coding"; gene_name "Cr2"; transcript_type "nonsense_mediated_decay"; transcript_name "Cr2-204"; exon_number 11; exon_id "ENSMUSE00000485959.3"; level 2; protein_id "ENSMUSP00000141706.2"; transcript_support_level "1"; mgi_id "MGI:88489"; tag "mRNA_start_NF"; tag "cds_start_NF"; havana_gene "OTTMUSG00000050897.1"; havana_transcript "OTTMUST00000128991.1";
chr1	HAVANA	exon	194833231	194833254	0	-	.	gene_id "ENSMUSG00000026616.17"; transcript_id "ENSMUST00000192604.6"; gene_type "protein_coding"; gene_name "Cr2"; transcript_type "retained_intron"; transcript_name "Cr2-203"; exon_number 3; exon_id "ENSMUSE00001345201.2"; level 2; transcript_support_level "3"; mgi_id "MGI:88489"; havana_gene "OTTMUSG00000050897.1"; havana_transcript "OTTMUST00000129097.1";
chr1	HAVANA	exon	194833231	194833254	0	-	.	gene_id "ENSMUSG00000026616.17"; transcript_id "ENSMUST00000238929.2"; gene_type "protein_coding"; gene_name "Cr2"; transcript_type "retained_intron"; transcript_name "Cr2-213"; exon_number 15; exon_id "ENSMUSE00001345201.2"; level 2; mgi_id "MGI:88489"; tag "mRNA_end_NF"; havana_gene "OTTMUSG00000050897.1"; havana_transcript "OTTMUST00000129098.1";
chr1	HAVANA	exon	194833231	194833254	0	-	.	gene_id "ENSMUSG00000026616.17"; transcript_id "ENSMUST00000193436.2"; gene_type "protein_coding"; gene_name "Cr2"; transcript_type "protein_coding"; transcript_name "Cr2-205"; exon_number 2; exon_id "ENSMUSE00001342521.2"; level 2; protein_id "ENSMUSP00000142147.2"; transcript_support_level "5"; mgi_id "MGI:88489"; tag "mRNA_start_NF"; tag "cds_start_NF"; tag "retained_intron_final"; havana_gene "OTTMUSG00000050897.1"; havana_transcript "OTTMUST00000129099.1";
chr1	HAVANA	CDS	194833231	194833254	0	-	1	gene_id "ENSMUSG00000026616.17"; transcript_id "ENSMUST00000193436.2"; gene_type "protein_coding"; gene_name "Cr2"; transcript_type "protein_coding"; transcript_name "Cr2-205"; exon_number 2; exon_id "ENSMUSE00001342521.2"; level 2; protein_id "ENSMUSP00000142147.2"; transcript_support_level "5"; mgi_id "MGI:88489"; tag "mRNA_start_NF"; tag "cds_start_NF"; tag "retained_intron_final"; havana_gene "OTTMUSG00000050897.1"; havana_transcript "OTTMUST00000129099.1";
chr1	HAVANA	exon	194833231	194833254	0	-	.	gene_id "ENSMUSG00000026616.17"; transcript_id "ENSMUST00000195737.2"; gene_type "protein_coding"; gene_name "Cr2"; transcript_type "retained_intron"; transcript_name "Cr2-211"; exon_number 3; exon_id "ENSMUSE00001345201.2"; level 2; transcript_support_level "3"; mgi_id "MGI:88489"; tag "not_organism_supported"; havana_gene "OTTMUSG00000050897.1"; havana_transcript "OTTMUST00000128993.1";
chr1	HAVANA	exon	194833231	194833254	0	-	.	gene_id "ENSMUSG00000026616.17"; transcript_id "ENSMUST00000210219.2"; gene_type "protein_coding"; gene_name "Cr2"; transcript_type "protein_coding"; transcript_name "Cr2-212"; exon_number 23; exon_id "ENSMUSE00000485959.3"; level 2; protein_id "ENSMUSP00000147804.2"; transcript_support_level "5"; mgi_id "MGI:88489"; tag "RNA_Seq_supported_only"; tag "basic"; tag "Ensembl_canonical"; tag "GENCODE_Primary"; tag "appris_principal_1"; havana_gene "OTTMUSG00000050897.1"; havana_transcript "OTTMUST00000147261.1";
chr1	HAVANA	CDS	194833231	194833254	0	-	2	gene_id "ENSMUSG00000026616.17"; transcript_id "ENSMUST00000210219.2"; gene_type "protein_coding"; gene_name "Cr2"; transcript_type "protein_coding"; transcript_name "Cr2-212"; exon_number 23; exon_id "ENSMUSE00000485959.3"; level 2; protein_id "ENSMUSP00000147804.2"; transcript_support_level "5"; mgi_id "MGI:88489"; tag "RNA_Seq_supported_only"; tag "basic"; tag "Ensembl_canonical"; tag "GENCODE_Primary"; tag "appris_principal_1"; havana_gene "OTTMUSG00000050897.1"; havana_transcript "OTTMUST00000147261.1";
chr1	ENSEMBL_gcm37	exon	194833231	194833254	0.144638750238373	-	.	gene_id "ENSMUSG00000026616.17"; transcript_id "ENSMUSG00000026616.17_tx_33"; exon_id "chr1_194833231_194833254_-"; exonnum "20"; txlen "4089";
chr1	ENSEMBL_gcm37	exon	194833231	194833254	0.00315633541544702	-	.	gene_id "ENSMUSG00000026616.17"; transcript_id "ENSMUSG00000026616.17_tx_34"; exon_id "chr1_194833231_194833254_-"; exonnum "24"; txlen "4460";
chr1	ENSEMBL_gcm37	exon	194833231	194833254	0.00315633541544702	-	.	gene_id "ENSMUSG00000026616.17"; transcript_id "ENSMUSG00000026616.17_tx_35"; exon_id "chr1_194833231_194833254_-"; exonnum "24"; txlen "4464";
chr1	HAVANA	exon	194833874	194834065	0	-	.	gene_id "ENSMUSG00000026616.17"; transcript_id "ENSMUST00000238929.2"; gene_type "protein_coding"; gene_name "Cr2"; transcript_type "retained_intron"; transcript_name "Cr2-213"; exon_number 14; exon_id "ENSMUSE00001465211.2"; level 2; mgi_id "MGI:88489"; tag "mRNA_end_NF"; havana_gene "OTTMUSG00000050897.1"; havana_transcript "OTTMUST00000129098.1";
chr1	HAVANA	exon	194833876	194834065	0	-	.	gene_id "ENSMUSG00000026616.17"; transcript_id "ENSMUST00000195120.6"; gene_type "protein_coding"; gene_name "Cr2"; transcript_type "protein_coding"; transcript_name "Cr2-208"; exon_number 15; exon_id "ENSMUSE00001340191.2"; level 2; protein_id "ENSMUSP00000141538.2"; transcript_support_level "5"; mgi_id "MGI:88489"; tag "basic"; havana_gene "OTTMUSG00000050897.1"; havana_transcript "OTTMUST00000128990.1";
chr1	HAVANA	CDS	194833876	194834065	0	-	2	gene_id "ENSMUSG00000026616.17"; transcript_id "ENSMUST00000195120.6"; gene_type "protein_coding"; gene_name "Cr2"; transcript_type "protein_coding"; transcript_name "Cr2-208"; exon_number 15; exon_id "ENSMUSE00001340191.2"; level 2; protein_id "ENSMUSP00000141538.2"; transcript_support_level "5"; mgi_id "MGI:88489"; tag "basic"; havana_gene "OTTMUSG00000050897.1"; havana_transcript "OTTMUST00000128990.1";
chr1	HAVANA	exon	194833880	194833898	0	-	.	gene_id "ENSMUSG00000026616.17"; transcript_id "ENSMUST00000193436.2"; gene_type "protein_coding"; gene_name "Cr2"; transcript_type "protein_coding"; transcript_name "Cr2-205"; exon_number 1; exon_id "ENSMUSE00001470655.2"; level 2; protein_id "ENSMUSP00000142147.2"; transcript_support_level "5"; mgi_id "MGI:88489"; tag "mRNA_start_NF"; tag "cds_start_NF"; tag "retained_intron_final"; havana_gene "OTTMUSG00000050897.1"; havana_transcript "OTTMUST00000129099.1";
chr1	HAVANA	CDS	194833880	194833898	0	-	2	gene_id "ENSMUSG00000026616.17"; transcript_id "ENSMUST00000193436.2"; gene_type "protein_coding"; gene_name "Cr2"; transcript_type "protein_coding"; transcript_name "Cr2-205"; exon_number 1; exon_id "ENSMUSE00001470655.2"; level 2; protein_id "ENSMUSP00000142147.2"; transcript_support_level "5"; mgi_id "MGI:88489"; tag "mRNA_start_NF"; tag "cds_start_NF"; tag "retained_intron_final"; havana_gene "OTTMUSG00000050897.1"; havana_transcript "OTTMUST00000129099.1";
chr1	ENSEMBL	exon	194833880	194834065	0	-	.	gene_id "ENSMUSG00000026616.17"; transcript_id "ENSMUST00000082321.9"; gene_type "protein_coding"; gene_name "Cr2"; transcript_type "protein_coding"; transcript_name "Cr2-202"; exon_number 15; exon_id "ENSMUSE00000483537.3"; level 3; protein_id "ENSMUSP00000080938.4"; transcript_support_level "1"; mgi_id "MGI:88489"; tag "basic"; tag "CCDS"; ccdsid "CCDS15642.1"; havana_gene "OTTMUSG00000050897.1";
chr1	ENSEMBL	CDS	194833880	194834065	0	-	2	gene_id "ENSMUSG00000026616.17"; transcript_id "ENSMUST00000082321.9"; gene_type "protein_coding"; gene_name "Cr2"; transcript_type "protein_coding"; transcript_name "Cr2-202"; exon_number 15; exon_id "ENSMUSE00000483537.3"; level 3; protein_id "ENSMUSP00000080938.4"; transcript_support_level "1"; mgi_id "MGI:88489"; tag "basic"; tag "CCDS"; ccdsid "CCDS15642.1"; havana_gene "OTTMUSG00000050897.1";
chr1	HAVANA	exon	194833880	194834065	0	-	.	gene_id "ENSMUSG00000026616.17"; transcript_id "ENSMUST00000193356.2"; gene_type "protein_coding"; gene_name "Cr2"; transcript_type "nonsense_mediated_decay"; transcript_name "Cr2-204"; exon_number 10; exon_id "ENSMUSE00000483537.3"; level 2; protein_id "ENSMUSP00000141706.2"; transcript_support_level "1"; mgi_id "MGI:88489"; tag "mRNA_start_NF"; tag "cds_start_NF"; havana_gene "OTTMUSG00000050897.1"; havana_transcript "OTTMUST00000128991.1";
chr1	HAVANA	CDS	194833880	194834065	0	-	2	gene_id "ENSMUSG00000026616.17"; transcript_id "ENSMUST00000193356.2"; gene_type "protein_coding"; gene_name "Cr2"; transcript_type "nonsense_mediated_decay"; transcript_name "Cr2-204"; exon_number 10; exon_id "ENSMUSE00000483537.3"; level 2; protein_id "ENSMUSP00000141706.2"; transcript_support_level "1"; mgi_id "MGI:88489"; tag "mRNA_start_NF"; tag "cds_start_NF"; havana_gene "OTTMUSG00000050897.1"; havana_transcript "OTTMUST00000128991.1";
chr1	HAVANA	exon	194833880	194834065	0	-	.	gene_id "ENSMUSG00000026616.17"; transcript_id "ENSMUST00000192604.6"; gene_type "protein_coding"; gene_name "Cr2"; transcript_type "retained_intron"; transcript_name "Cr2-203"; exon_number 2; exon_id "ENSMUSE00001340153.2"; level 2; transcript_support_level "3"; mgi_id "MGI:88489"; havana_gene "OTTMUSG00000050897.1"; havana_transcript "OTTMUST00000129097.1";
chr1	HAVANA	exon	194833880	194834065	0	-	.	gene_id "ENSMUSG00000026616.17"; transcript_id "ENSMUST00000195737.2"; gene_type "protein_coding"; gene_name "Cr2"; transcript_type "retained_intron"; transcript_name "Cr2-211"; exon_number 2; exon_id "ENSMUSE00001340153.2"; level 2; transcript_support_level "3"; mgi_id "MGI:88489"; tag "not_organism_supported"; havana_gene "OTTMUSG00000050897.1"; havana_transcript "OTTMUST00000128993.1";
chr1	HAVANA	exon	194833880	194834065	0	-	.	gene_id "ENSMUSG00000026616.17"; transcript_id "ENSMUST00000210219.2"; gene_type "protein_coding"; gene_name "Cr2"; transcript_type "protein_coding"; transcript_name "Cr2-212"; exon_number 22; exon_id "ENSMUSE00000483537.3"; level 2; protein_id "ENSMUSP00000147804.2"; transcript_support_level "5"; mgi_id "MGI:88489"; tag "RNA_Seq_supported_only"; tag "basic"; tag "Ensembl_canonical"; tag "GENCODE_Primary"; tag "appris_principal_1"; havana_gene "OTTMUSG00000050897.1"; havana_transcript "OTTMUST00000147261.1";
chr1	HAVANA	CDS	194833880	194834065	0	-	2	gene_id "ENSMUSG00000026616.17"; transcript_id "ENSMUST00000210219.2"; gene_type "protein_coding"; gene_name "Cr2"; transcript_type "protein_coding"; transcript_name "Cr2-212"; exon_number 22; exon_id "ENSMUSE00000483537.3"; level 2; protein_id "ENSMUSP00000147804.2"; transcript_support_level "5"; mgi_id "MGI:88489"; tag "RNA_Seq_supported_only"; tag "basic"; tag "Ensembl_canonical"; tag "GENCODE_Primary"; tag "appris_principal_1"; havana_gene "OTTMUSG00000050897.1"; havana_transcript "OTTMUST00000147261.1";
chr1	ENSEMBL_gcm37	exon	194833880	194834065	0.144638750238373	-	.	gene_id "ENSMUSG00000026616.17"; transcript_id "ENSMUSG00000026616.17_tx_33"; exon_id "chr1_194833880_194834065_-"; exonnum "19"; txlen "4089";
chr1	ENSEMBL_gcm37	exon	194833880	194834065	0.00315633541544702	-	.	gene_id "ENSMUSG00000026616.17"; transcript_id "ENSMUSG00000026616.17_tx_34"; exon_id "chr1_194833880_194834065_-"; exonnum "23"; txlen "4460";
chr1	ENSEMBL_gcm37	exon	194833880	194834065	0.00315633541544702	-	.	gene_id "ENSMUSG00000026616.17"; transcript_id "ENSMUSG00000026616.17_tx_35"; exon_id "chr1_194833880_194834065_-"; exonnum "23"; txlen "4464";
chr1	HAVANA	exon	194836440	194836545	0	-	.	gene_id "ENSMUSG00000026616.17"; transcript_id "ENSMUST00000192604.6"; gene_type "protein_coding"; gene_name "Cr2"; transcript_type "retained_intron"; transcript_name "Cr2-203"; exon_number 1; exon_id "ENSMUSE00001342256.2"; level 2; transcript_support_level "3"; mgi_id "MGI:88489"; havana_gene "OTTMUSG00000050897.1"; havana_transcript "OTTMUST00000129097.1";
chr1	ENSEMBL	exon	194836440	194836625	0	-	.	gene_id "ENSMUSG00000026616.17"; transcript_id "ENSMUST00000082321.9"; gene_type "protein_coding"; gene_name "Cr2"; transcript_type "protein_coding"; transcript_name "Cr2-202"; exon_number 14; exon_id "ENSMUSE00000484520.3"; level 3; protein_id "ENSMUSP00000080938.4"; transcript_support_level "1"; mgi_id "MGI:88489"; tag "basic"; tag "CCDS"; ccdsid "CCDS15642.1"; havana_gene "OTTMUSG00000050897.1";
chr1	ENSEMBL	CDS	194836440	194836625	0	-	2	gene_id "ENSMUSG00000026616.17"; transcript_id "ENSMUST00000082321.9"; gene_type "protein_coding"; gene_name "Cr2"; transcript_type "protein_coding"; transcript_name "Cr2-202"; exon_number 14; exon_id "ENSMUSE00000484520.3"; level 3; protein_id "ENSMUSP00000080938.4"; transcript_support_level "1"; mgi_id "MGI:88489"; tag "basic"; tag "CCDS"; ccdsid "CCDS15642.1"; havana_gene "OTTMUSG00000050897.1";
chr1	HAVANA	exon	194836440	194836625	0	-	.	gene_id "ENSMUSG00000026616.17"; transcript_id "ENSMUST00000195120.6"; gene_type "protein_coding"; gene_name "Cr2"; transcript_type "protein_coding"; transcript_name "Cr2-208"; exon_number 14; exon_id "ENSMUSE00000484520.3"; level 2; protein_id "ENSMUSP00000141538.2"; transcript_support_level "5"; mgi_id "MGI:88489"; tag "basic"; havana_gene "OTTMUSG00000050897.1"; havana_transcript "OTTMUST00000128990.1";
chr1	HAVANA	CDS	194836440	194836625	0	-	2	gene_id "ENSMUSG00000026616.17"; transcript_id "ENSMUST00000195120.6"; gene_type "protein_coding"; gene_name "Cr2"; transcript_type "protein_coding"; transcript_name "Cr2-208"; exon_number 14; exon_id "ENSMUSE00000484520.3"; level 2; protein_id "ENSMUSP00000141538.2"; transcript_support_level "5"; mgi_id "MGI:88489"; tag "basic"; havana_gene "OTTMUSG00000050897.1"; havana_transcript "OTTMUST00000128990.1";
chr1	HAVANA	exon	194836440	194836625	0	-	.	gene_id "ENSMUSG00000026616.17"; transcript_id "ENSMUST00000193356.2"; gene_type "protein_coding"; gene_name "Cr2"; transcript_type "nonsense_mediated_decay"; transcript_name "Cr2-204"; exon_number 9; exon_id "ENSMUSE00000484520.3"; level 2; protein_id "ENSMUSP00000141706.2"; transcript_support_level "1"; mgi_id "MGI:88489"; tag "mRNA_start_NF"; tag "cds_start_NF"; havana_gene "OTTMUSG00000050897.1"; havana_transcript "OTTMUST00000128991.1";
chr1	HAVANA	CDS	194836440	194836625	0	-	2	gene_id "ENSMUSG00000026616.17"; transcript_id "ENSMUST00000193356.2"; gene_type "protein_coding"; gene_name "Cr2"; transcript_type "nonsense_mediated_decay"; transcript_name "Cr2-204"; exon_number 9; exon_id "ENSMUSE00000484520.3"; level 2; protein_id "ENSMUSP00000141706.2"; transcript_support_level "1"; mgi_id "MGI:88489"; tag "mRNA_start_NF"; tag "cds_start_NF"; havana_gene "OTTMUSG00000050897.1"; havana_transcript "OTTMUST00000128991.1";
chr1	HAVANA	exon	194836440	194836625	0	-	.	gene_id "ENSMUSG00000026616.17"; transcript_id "ENSMUST00000238929.2"; gene_type "protein_coding"; gene_name "Cr2"; transcript_type "retained_intron"; transcript_name "Cr2-213"; exon_number 13; exon_id "ENSMUSE00001465628.2"; level 2; mgi_id "MGI:88489"; tag "mRNA_end_NF"; havana_gene "OTTMUSG00000050897.1"; havana_transcript "OTTMUST00000129098.1";
chr1	HAVANA	exon	194836440	194836625	0	-	.	gene_id "ENSMUSG00000026616.17"; transcript_id "ENSMUST00000210219.2"; gene_type "protein_coding"; gene_name "Cr2"; transcript_type "protein_coding"; transcript_name "Cr2-212"; exon_number 21; exon_id "ENSMUSE00000484520.3"; level 2; protein_id "ENSMUSP00000147804.2"; transcript_support_level "5"; mgi_id "MGI:88489"; tag "RNA_Seq_supported_only"; tag "basic"; tag "Ensembl_canonical"; tag "GENCODE_Primary"; tag "appris_principal_1"; havana_gene "OTTMUSG00000050897.1"; havana_transcript "OTTMUST00000147261.1";
chr1	HAVANA	CDS	194836440	194836625	0	-	2	gene_id "ENSMUSG00000026616.17"; transcript_id "ENSMUST00000210219.2"; gene_type "protein_coding"; gene_name "Cr2"; transcript_type "protein_coding"; transcript_name "Cr2-212"; exon_number 21; exon_id "ENSMUSE00000484520.3"; level 2; protein_id "ENSMUSP00000147804.2"; transcript_support_level "5"; mgi_id "MGI:88489"; tag "RNA_Seq_supported_only"; tag "basic"; tag "Ensembl_canonical"; tag "GENCODE_Primary"; tag "appris_principal_1"; havana_gene "OTTMUSG00000050897.1"; havana_transcript "OTTMUST00000147261.1";
chr1	ENSEMBL_gcm37	exon	194836440	194836625	0.144638750238373	-	.	gene_id "ENSMUSG00000026616.17"; transcript_id "ENSMUSG00000026616.17_tx_33"; exon_id "chr1_194836440_194836625_-"; exonnum "18"; txlen "4089";
chr1	ENSEMBL_gcm37	exon	194836440	194836625	0.00315633541544702	-	.	gene_id "ENSMUSG00000026616.17"; transcript_id "ENSMUSG00000026616.17_tx_34"; exon_id "chr1_194836440_194836625_-"; exonnum "22"; txlen "4460";
chr1	ENSEMBL_gcm37	exon	194836440	194836625	0.00315633541544702	-	.	gene_id "ENSMUSG00000026616.17"; transcript_id "ENSMUSG00000026616.17_tx_35"; exon_id "chr1_194836440_194836625_-"; exonnum "22"; txlen "4464";
chr1	HAVANA	exon	194836440	194836636	0	-	.	gene_id "ENSMUSG00000026616.17"; transcript_id "ENSMUST00000195737.2"; gene_type "protein_coding"; gene_name "Cr2"; transcript_type "retained_intron"; transcript_name "Cr2-211"; exon_number 1; exon_id "ENSMUSE00001342593.2"; level 2; transcript_support_level "3"; mgi_id "MGI:88489"; tag "not_organism_supported"; havana_gene "OTTMUSG00000050897.1"; havana_transcript "OTTMUST00000128993.1";
chr1	ENSEMBL	exon	194837433	194837825	0	-	.	gene_id "ENSMUSG00000026616.17"; transcript_id "ENSMUST00000082321.9"; gene_type "protein_coding"; gene_name "Cr2"; transcript_type "protein_coding"; transcript_name "Cr2-202"; exon_number 13; exon_id "ENSMUSE00000497097.3"; level 3; protein_id "ENSMUSP00000080938.4"; transcript_support_level "1"; mgi_id "MGI:88489"; tag "basic"; tag "CCDS"; ccdsid "CCDS15642.1"; havana_gene "OTTMUSG00000050897.1";
chr1	ENSEMBL	CDS	194837433	194837825	0	-	2	gene_id "ENSMUSG00000026616.17"; transcript_id "ENSMUST00000082321.9"; gene_type "protein_coding"; gene_name "Cr2"; transcript_type "protein_coding"; transcript_name "Cr2-202"; exon_number 13; exon_id "ENSMUSE00000497097.3"; level 3; protein_id "ENSMUSP00000080938.4"; transcript_support_level "1"; mgi_id "MGI:88489"; tag "basic"; tag "CCDS"; ccdsid "CCDS15642.1"; havana_gene "OTTMUSG00000050897.1";
chr1	HAVANA	exon	194837433	194837825	0	-	.	gene_id "ENSMUSG00000026616.17"; transcript_id "ENSMUST00000195120.6"; gene_type "protein_coding"; gene_name "Cr2"; transcript_type "protein_coding"; transcript_name "Cr2-208"; exon_number 13; exon_id "ENSMUSE00000497097.3"; level 2; protein_id "ENSMUSP00000141538.2"; transcript_support_level "5"; mgi_id "MGI:88489"; tag "basic"; havana_gene "OTTMUSG00000050897.1"; havana_transcript "OTTMUST00000128990.1";
chr1	HAVANA	CDS	194837433	194837825	0	-	2	gene_id "ENSMUSG00000026616.17"; transcript_id "ENSMUST00000195120.6"; gene_type "protein_coding"; gene_name "Cr2"; transcript_type "protein_coding"; transcript_name "Cr2-208"; exon_number 13; exon_id "ENSMUSE00000497097.3"; level 2; protein_id "ENSMUSP00000141538.2"; transcript_support_level "5"; mgi_id "MGI:88489"; tag "basic"; havana_gene "OTTMUSG00000050897.1"; havana_transcript "OTTMUST00000128990.1";
chr1	HAVANA	exon	194837433	194837825	0	-	.	gene_id "ENSMUSG00000026616.17"; transcript_id "ENSMUST00000193356.2"; gene_type "protein_coding"; gene_name "Cr2"; transcript_type "nonsense_mediated_decay"; transcript_name "Cr2-204"; exon_number 8; exon_id "ENSMUSE00000497097.3"; level 2; protein_id "ENSMUSP00000141706.2"; transcript_support_level "1"; mgi_id "MGI:88489"; tag "mRNA_start_NF"; tag "cds_start_NF"; havana_gene "OTTMUSG00000050897.1"; havana_transcript "OTTMUST00000128991.1";
chr1	HAVANA	CDS	194837433	194837825	0	-	2	gene_id "ENSMUSG00000026616.17"; transcript_id "ENSMUST00000193356.2"; gene_type "protein_coding"; gene_name "Cr2"; transcript_type "nonsense_mediated_decay"; transcript_name "Cr2-204"; exon_number 8; exon_id "ENSMUSE00000497097.3"; level 2; protein_id "ENSMUSP00000141706.2"; transcript_support_level "1"; mgi_id "MGI:88489"; tag "mRNA_start_NF"; tag "cds_start_NF"; havana_gene "OTTMUSG00000050897.1"; havana_transcript "OTTMUST00000128991.1";
chr1	HAVANA	exon	194837433	194837825	0	-	.	gene_id "ENSMUSG00000026616.17"; transcript_id "ENSMUST00000238929.2"; gene_type "protein_coding"; gene_name "Cr2"; transcript_type "retained_intron"; transcript_name "Cr2-213"; exon_number 12; exon_id "ENSMUSE00001465740.2"; level 2; mgi_id "MGI:88489"; tag "mRNA_end_NF"; havana_gene "OTTMUSG00000050897.1"; havana_transcript "OTTMUST00000129098.1";
chr1	HAVANA	exon	194837433	194837825	0	-	.	gene_id "ENSMUSG00000026616.17"; transcript_id "ENSMUST00000210219.2"; gene_type "protein_coding"; gene_name "Cr2"; transcript_type "protein_coding"; transcript_name "Cr2-212"; exon_number 20; exon_id "ENSMUSE00000497097.3"; level 2; protein_id "ENSMUSP00000147804.2"; transcript_support_level "5"; mgi_id "MGI:88489"; tag "RNA_Seq_supported_only"; tag "basic"; tag "Ensembl_canonical"; tag "GENCODE_Primary"; tag "appris_principal_1"; havana_gene "OTTMUSG00000050897.1"; havana_transcript "OTTMUST00000147261.1";
chr1	HAVANA	CDS	194837433	194837825	0	-	2	gene_id "ENSMUSG00000026616.17"; transcript_id "ENSMUST00000210219.2"; gene_type "protein_coding"; gene_name "Cr2"; transcript_type "protein_coding"; transcript_name "Cr2-212"; exon_number 20; exon_id "ENSMUSE00000497097.3"; level 2; protein_id "ENSMUSP00000147804.2"; transcript_support_level "5"; mgi_id "MGI:88489"; tag "RNA_Seq_supported_only"; tag "basic"; tag "Ensembl_canonical"; tag "GENCODE_Primary"; tag "appris_principal_1"; havana_gene "OTTMUSG00000050897.1"; havana_transcript "OTTMUST00000147261.1";
chr1	ENSEMBL_gcm37	exon	194837433	194837825	0.144638750238373	-	.	gene_id "ENSMUSG00000026616.17"; transcript_id "ENSMUSG00000026616.17_tx_33"; exon_id "chr1_194837433_194837825_-"; exonnum "17"; txlen "4089";
chr1	ENSEMBL_gcm37	exon	194837433	194837825	0.00315633541544702	-	.	gene_id "ENSMUSG00000026616.17"; transcript_id "ENSMUSG00000026616.17_tx_34"; exon_id "chr1_194837433_194837825_-"; exonnum "21"; txlen "4460";
chr1	ENSEMBL_gcm37	exon	194837433	194837825	0.00315633541544702	-	.	gene_id "ENSMUSG00000026616.17"; transcript_id "ENSMUSG00000026616.17_tx_35"; exon_id "chr1_194837433_194837825_-"; exonnum "21"; txlen "4464";
chr1	ENSEMBL	exon	194838192	194838274	0	-	.	gene_id "ENSMUSG00000026616.17"; transcript_id "ENSMUST00000082321.9"; gene_type "protein_coding"; gene_name "Cr2"; transcript_type "protein_coding"; transcript_name "Cr2-202"; exon_number 12; exon_id "ENSMUSE00000498039.3"; level 3; protein_id "ENSMUSP00000080938.4"; transcript_support_level "1"; mgi_id "MGI:88489"; tag "basic"; tag "CCDS"; ccdsid "CCDS15642.1"; havana_gene "OTTMUSG00000050897.1";
chr1	ENSEMBL	CDS	194838192	194838274	0	-	1	gene_id "ENSMUSG00000026616.17"; transcript_id "ENSMUST00000082321.9"; gene_type "protein_coding"; gene_name "Cr2"; transcript_type "protein_coding"; transcript_name "Cr2-202"; exon_number 12; exon_id "ENSMUSE00000498039.3"; level 3; protein_id "ENSMUSP00000080938.4"; transcript_support_level "1"; mgi_id "MGI:88489"; tag "basic"; tag "CCDS"; ccdsid "CCDS15642.1"; havana_gene "OTTMUSG00000050897.1";
chr1	HAVANA	exon	194838192	194838274	0	-	.	gene_id "ENSMUSG00000026616.17"; transcript_id "ENSMUST00000195120.6"; gene_type "protein_coding"; gene_name "Cr2"; transcript_type "protein_coding"; transcript_name "Cr2-208"; exon_number 12; exon_id "ENSMUSE00000498039.3"; level 2; protein_id "ENSMUSP00000141538.2"; transcript_support_level "5"; mgi_id "MGI:88489"; tag "basic"; havana_gene "OTTMUSG00000050897.1"; havana_transcript "OTTMUST00000128990.1";
chr1	HAVANA	CDS	194838192	194838274	0	-	1	gene_id "ENSMUSG00000026616.17"; transcript_id "ENSMUST00000195120.6"; gene_type "protein_coding"; gene_name "Cr2"; transcript_type "protein_coding"; transcript_name "Cr2-208"; exon_number 12; exon_id "ENSMUSE00000498039.3"; level 2; protein_id "ENSMUSP00000141538.2"; transcript_support_level "5"; mgi_id "MGI:88489"; tag "basic"; havana_gene "OTTMUSG00000050897.1"; havana_transcript "OTTMUST00000128990.1";
chr1	HAVANA	exon	194838192	194838274	0	-	.	gene_id "ENSMUSG00000026616.17"; transcript_id "ENSMUST00000193356.2"; gene_type "protein_coding"; gene_name "Cr2"; transcript_type "nonsense_mediated_decay"; transcript_name "Cr2-204"; exon_number 7; exon_id "ENSMUSE00000498039.3"; level 2; protein_id "ENSMUSP00000141706.2"; transcript_support_level "1"; mgi_id "MGI:88489"; tag "mRNA_start_NF"; tag "cds_start_NF"; havana_gene "OTTMUSG00000050897.1"; havana_transcript "OTTMUST00000128991.1";
chr1	HAVANA	CDS	194838192	194838274	0	-	1	gene_id "ENSMUSG00000026616.17"; transcript_id "ENSMUST00000193356.2"; gene_type "protein_coding"; gene_name "Cr2"; transcript_type "nonsense_mediated_decay"; transcript_name "Cr2-204"; exon_number 7; exon_id "ENSMUSE00000498039.3"; level 2; protein_id "ENSMUSP00000141706.2"; transcript_support_level "1"; mgi_id "MGI:88489"; tag "mRNA_start_NF"; tag "cds_start_NF"; havana_gene "OTTMUSG00000050897.1"; havana_transcript "OTTMUST00000128991.1";
chr1	HAVANA	exon	194838192	194838274	0	-	.	gene_id "ENSMUSG00000026616.17"; transcript_id "ENSMUST00000238929.2"; gene_type "protein_coding"; gene_name "Cr2"; transcript_type "retained_intron"; transcript_name "Cr2-213"; exon_number 11; exon_id "ENSMUSE00001465617.2"; level 2; mgi_id "MGI:88489"; tag "mRNA_end_NF"; havana_gene "OTTMUSG00000050897.1"; havana_transcript "OTTMUST00000129098.1";
chr1	HAVANA	exon	194838192	194838274	0	-	.	gene_id "ENSMUSG00000026616.17"; transcript_id "ENSMUST00000210219.2"; gene_type "protein_coding"; gene_name "Cr2"; transcript_type "protein_coding"; transcript_name "Cr2-212"; exon_number 19; exon_id "ENSMUSE00000498039.3"; level 2; protein_id "ENSMUSP00000147804.2"; transcript_support_level "5"; mgi_id "MGI:88489"; tag "RNA_Seq_supported_only"; tag "basic"; tag "Ensembl_canonical"; tag "GENCODE_Primary"; tag "appris_principal_1"; havana_gene "OTTMUSG00000050897.1"; havana_transcript "OTTMUST00000147261.1";
chr1	HAVANA	CDS	194838192	194838274	0	-	1	gene_id "ENSMUSG00000026616.17"; transcript_id "ENSMUST00000210219.2"; gene_type "protein_coding"; gene_name "Cr2"; transcript_type "protein_coding"; transcript_name "Cr2-212"; exon_number 19; exon_id "ENSMUSE00000498039.3"; level 2; protein_id "ENSMUSP00000147804.2"; transcript_support_level "5"; mgi_id "MGI:88489"; tag "RNA_Seq_supported_only"; tag "basic"; tag "Ensembl_canonical"; tag "GENCODE_Primary"; tag "appris_principal_1"; havana_gene "OTTMUSG00000050897.1"; havana_transcript "OTTMUST00000147261.1";
chr1	ENSEMBL_gcm37	exon	194838192	194838274	0.144638750238373	-	.	gene_id "ENSMUSG00000026616.17"; transcript_id "ENSMUSG00000026616.17_tx_33"; exon_id "chr1_194838192_194838274_-"; exonnum "16"; txlen "4089";
chr1	ENSEMBL_gcm37	exon	194838192	194838274	0.00315633541544702	-	.	gene_id "ENSMUSG00000026616.17"; transcript_id "ENSMUSG00000026616.17_tx_34"; exon_id "chr1_194838192_194838274_-"; exonnum "20"; txlen "4460";
chr1	ENSEMBL_gcm37	exon	194838192	194838274	0.00315633541544702	-	.	gene_id "ENSMUSG00000026616.17"; transcript_id "ENSMUSG00000026616.17_tx_35"; exon_id "chr1_194838192_194838274_-"; exonnum "20"; txlen "4464";
chr1	ENSEMBL	exon	194838588	194838666	0	-	.	gene_id "ENSMUSG00000026616.17"; transcript_id "ENSMUST00000082321.9"; gene_type "protein_coding"; gene_name "Cr2"; transcript_type "protein_coding"; transcript_name "Cr2-202"; exon_number 11; exon_id "ENSMUSE00000496261.3"; level 3; protein_id "ENSMUSP00000080938.4"; transcript_support_level "1"; mgi_id "MGI:88489"; tag "basic"; tag "CCDS"; ccdsid "CCDS15642.1"; havana_gene "OTTMUSG00000050897.1";
chr1	ENSEMBL	CDS	194838588	194838666	0	-	2	gene_id "ENSMUSG00000026616.17"; transcript_id "ENSMUST00000082321.9"; gene_type "protein_coding"; gene_name "Cr2"; transcript_type "protein_coding"; transcript_name "Cr2-202"; exon_number 11; exon_id "ENSMUSE00000496261.3"; level 3; protein_id "ENSMUSP00000080938.4"; transcript_support_level "1"; mgi_id "MGI:88489"; tag "basic"; tag "CCDS"; ccdsid "CCDS15642.1"; havana_gene "OTTMUSG00000050897.1";
chr1	HAVANA	exon	194838588	194838666	0	-	.	gene_id "ENSMUSG00000026616.17"; transcript_id "ENSMUST00000195120.6"; gene_type "protein_coding"; gene_name "Cr2"; transcript_type "protein_coding"; transcript_name "Cr2-208"; exon_number 11; exon_id "ENSMUSE00000496261.3"; level 2; protein_id "ENSMUSP00000141538.2"; transcript_support_level "5"; mgi_id "MGI:88489"; tag "basic"; havana_gene "OTTMUSG00000050897.1"; havana_transcript "OTTMUST00000128990.1";
chr1	HAVANA	CDS	194838588	194838666	0	-	2	gene_id "ENSMUSG00000026616.17"; transcript_id "ENSMUST00000195120.6"; gene_type "protein_coding"; gene_name "Cr2"; transcript_type "protein_coding"; transcript_name "Cr2-208"; exon_number 11; exon_id "ENSMUSE00000496261.3"; level 2; protein_id "ENSMUSP00000141538.2"; transcript_support_level "5"; mgi_id "MGI:88489"; tag "basic"; havana_gene "OTTMUSG00000050897.1"; havana_transcript "OTTMUST00000128990.1";
chr1	HAVANA	exon	194838588	194838666	0	-	.	gene_id "ENSMUSG00000026616.17"; transcript_id "ENSMUST00000193356.2"; gene_type "protein_coding"; gene_name "Cr2"; transcript_type "nonsense_mediated_decay"; transcript_name "Cr2-204"; exon_number 6; exon_id "ENSMUSE00000496261.3"; level 2; protein_id "ENSMUSP00000141706.2"; transcript_support_level "1"; mgi_id "MGI:88489"; tag "mRNA_start_NF"; tag "cds_start_NF"; havana_gene "OTTMUSG00000050897.1"; havana_transcript "OTTMUST00000128991.1";
chr1	HAVANA	CDS	194838588	194838666	0	-	2	gene_id "ENSMUSG00000026616.17"; transcript_id "ENSMUST00000193356.2"; gene_type "protein_coding"; gene_name "Cr2"; transcript_type "nonsense_mediated_decay"; transcript_name "Cr2-204"; exon_number 6; exon_id "ENSMUSE00000496261.3"; level 2; protein_id "ENSMUSP00000141706.2"; transcript_support_level "1"; mgi_id "MGI:88489"; tag "mRNA_start_NF"; tag "cds_start_NF"; havana_gene "OTTMUSG00000050897.1"; havana_transcript "OTTMUST00000128991.1";
chr1	HAVANA	exon	194838588	194838666	0	-	.	gene_id "ENSMUSG00000026616.17"; transcript_id "ENSMUST00000238929.2"; gene_type "protein_coding"; gene_name "Cr2"; transcript_type "retained_intron"; transcript_name "Cr2-213"; exon_number 10; exon_id "ENSMUSE00001465283.2"; level 2; mgi_id "MGI:88489"; tag "mRNA_end_NF"; havana_gene "OTTMUSG00000050897.1"; havana_transcript "OTTMUST00000129098.1";
chr1	HAVANA	exon	194838588	194838666	0	-	.	gene_id "ENSMUSG00000026616.17"; transcript_id "ENSMUST00000210219.2"; gene_type "protein_coding"; gene_name "Cr2"; transcript_type "protein_coding"; transcript_name "Cr2-212"; exon_number 18; exon_id "ENSMUSE00000496261.3"; level 2; protein_id "ENSMUSP00000147804.2"; transcript_support_level "5"; mgi_id "MGI:88489"; tag "RNA_Seq_supported_only"; tag "basic"; tag "Ensembl_canonical"; tag "GENCODE_Primary"; tag "appris_principal_1"; havana_gene "OTTMUSG00000050897.1"; havana_transcript "OTTMUST00000147261.1";
chr1	HAVANA	CDS	194838588	194838666	0	-	2	gene_id "ENSMUSG00000026616.17"; transcript_id "ENSMUST00000210219.2"; gene_type "protein_coding"; gene_name "Cr2"; transcript_type "protein_coding"; transcript_name "Cr2-212"; exon_number 18; exon_id "ENSMUSE00000496261.3"; level 2; protein_id "ENSMUSP00000147804.2"; transcript_support_level "5"; mgi_id "MGI:88489"; tag "RNA_Seq_supported_only"; tag "basic"; tag "Ensembl_canonical"; tag "GENCODE_Primary"; tag "appris_principal_1"; havana_gene "OTTMUSG00000050897.1"; havana_transcript "OTTMUST00000147261.1";
chr1	ENSEMBL_gcm37	exon	194838588	194838666	0.144638750238373	-	.	gene_id "ENSMUSG00000026616.17"; transcript_id "ENSMUSG00000026616.17_tx_33"; exon_id "chr1_194838588_194838666_-"; exonnum "15"; txlen "4089";
chr1	ENSEMBL_gcm37	exon	194838588	194838666	0.00315633541544702	-	.	gene_id "ENSMUSG00000026616.17"; transcript_id "ENSMUSG00000026616.17_tx_34"; exon_id "chr1_194838588_194838666_-"; exonnum "19"; txlen "4460";
chr1	ENSEMBL_gcm37	exon	194838588	194838666	0.00315633541544702	-	.	gene_id "ENSMUSG00000026616.17"; transcript_id "ENSMUSG00000026616.17_tx_35"; exon_id "chr1_194838588_194838666_-"; exonnum "19"; txlen "4464";
chr1	ENSEMBL	exon	194839445	194839852	0	-	.	gene_id "ENSMUSG00000026616.17"; transcript_id "ENSMUST00000082321.9"; gene_type "protein_coding"; gene_name "Cr2"; transcript_type "protein_coding"; transcript_name "Cr2-202"; exon_number 10; exon_id "ENSMUSE00000493281.3"; level 3; protein_id "ENSMUSP00000080938.4"; transcript_support_level "1"; mgi_id "MGI:88489"; tag "basic"; tag "CCDS"; ccdsid "CCDS15642.1"; havana_gene "OTTMUSG00000050897.1";
chr1	ENSEMBL	CDS	194839445	194839852	0	-	2	gene_id "ENSMUSG00000026616.17"; transcript_id "ENSMUST00000082321.9"; gene_type "protein_coding"; gene_name "Cr2"; transcript_type "protein_coding"; transcript_name "Cr2-202"; exon_number 10; exon_id "ENSMUSE00000493281.3"; level 3; protein_id "ENSMUSP00000080938.4"; transcript_support_level "1"; mgi_id "MGI:88489"; tag "basic"; tag "CCDS"; ccdsid "CCDS15642.1"; havana_gene "OTTMUSG00000050897.1";
chr1	HAVANA	exon	194839445	194839852	0	-	.	gene_id "ENSMUSG00000026616.17"; transcript_id "ENSMUST00000195120.6"; gene_type "protein_coding"; gene_name "Cr2"; transcript_type "protein_coding"; transcript_name "Cr2-208"; exon_number 10; exon_id "ENSMUSE00000493281.3"; level 2; protein_id "ENSMUSP00000141538.2"; transcript_support_level "5"; mgi_id "MGI:88489"; tag "basic"; havana_gene "OTTMUSG00000050897.1"; havana_transcript "OTTMUST00000128990.1";
chr1	HAVANA	CDS	194839445	194839852	0	-	2	gene_id "ENSMUSG00000026616.17"; transcript_id "ENSMUST00000195120.6"; gene_type "protein_coding"; gene_name "Cr2"; transcript_type "protein_coding"; transcript_name "Cr2-208"; exon_number 10; exon_id "ENSMUSE00000493281.3"; level 2; protein_id "ENSMUSP00000141538.2"; transcript_support_level "5"; mgi_id "MGI:88489"; tag "basic"; havana_gene "OTTMUSG00000050897.1"; havana_transcript "OTTMUST00000128990.1";
chr1	HAVANA	exon	194839445	194839852	0	-	.	gene_id "ENSMUSG00000026616.17"; transcript_id "ENSMUST00000193356.2"; gene_type "protein_coding"; gene_name "Cr2"; transcript_type "nonsense_mediated_decay"; transcript_name "Cr2-204"; exon_number 5; exon_id "ENSMUSE00000493281.3"; level 2; protein_id "ENSMUSP00000141706.2"; transcript_support_level "1"; mgi_id "MGI:88489"; tag "mRNA_start_NF"; tag "cds_start_NF"; havana_gene "OTTMUSG00000050897.1"; havana_transcript "OTTMUST00000128991.1";
chr1	HAVANA	CDS	194839445	194839852	0	-	2	gene_id "ENSMUSG00000026616.17"; transcript_id "ENSMUST00000193356.2"; gene_type "protein_coding"; gene_name "Cr2"; transcript_type "nonsense_mediated_decay"; transcript_name "Cr2-204"; exon_number 5; exon_id "ENSMUSE00000493281.3"; level 2; protein_id "ENSMUSP00000141706.2"; transcript_support_level "1"; mgi_id "MGI:88489"; tag "mRNA_start_NF"; tag "cds_start_NF"; havana_gene "OTTMUSG00000050897.1"; havana_transcript "OTTMUST00000128991.1";
chr1	HAVANA	exon	194839445	194839852	0	-	.	gene_id "ENSMUSG00000026616.17"; transcript_id "ENSMUST00000238929.2"; gene_type "protein_coding"; gene_name "Cr2"; transcript_type "retained_intron"; transcript_name "Cr2-213"; exon_number 9; exon_id "ENSMUSE00001465835.2"; level 2; mgi_id "MGI:88489"; tag "mRNA_end_NF"; havana_gene "OTTMUSG00000050897.1"; havana_transcript "OTTMUST00000129098.1";
chr1	HAVANA	exon	194839445	194839852	0	-	.	gene_id "ENSMUSG00000026616.17"; transcript_id "ENSMUST00000210219.2"; gene_type "protein_coding"; gene_name "Cr2"; transcript_type "protein_coding"; transcript_name "Cr2-212"; exon_number 17; exon_id "ENSMUSE00000493281.3"; level 2; protein_id "ENSMUSP00000147804.2"; transcript_support_level "5"; mgi_id "MGI:88489"; tag "RNA_Seq_supported_only"; tag "basic"; tag "Ensembl_canonical"; tag "GENCODE_Primary"; tag "appris_principal_1"; havana_gene "OTTMUSG00000050897.1"; havana_transcript "OTTMUST00000147261.1";
chr1	HAVANA	CDS	194839445	194839852	0	-	2	gene_id "ENSMUSG00000026616.17"; transcript_id "ENSMUST00000210219.2"; gene_type "protein_coding"; gene_name "Cr2"; transcript_type "protein_coding"; transcript_name "Cr2-212"; exon_number 17; exon_id "ENSMUSE00000493281.3"; level 2; protein_id "ENSMUSP00000147804.2"; transcript_support_level "5"; mgi_id "MGI:88489"; tag "RNA_Seq_supported_only"; tag "basic"; tag "Ensembl_canonical"; tag "GENCODE_Primary"; tag "appris_principal_1"; havana_gene "OTTMUSG00000050897.1"; havana_transcript "OTTMUST00000147261.1";
chr1	ENSEMBL_gcm37	exon	194839445	194839852	0.144638750238373	-	.	gene_id "ENSMUSG00000026616.17"; transcript_id "ENSMUSG00000026616.17_tx_33"; exon_id "chr1_194839445_194839852_-"; exonnum "14"; txlen "4089";
chr1	ENSEMBL_gcm37	exon	194839445	194839852	0.00315633541544702	-	.	gene_id "ENSMUSG00000026616.17"; transcript_id "ENSMUSG00000026616.17_tx_34"; exon_id "chr1_194839445_194839852_-"; exonnum "18"; txlen "4460";
chr1	ENSEMBL_gcm37	exon	194839445	194839852	0.00315633541544702	-	.	gene_id "ENSMUSG00000026616.17"; transcript_id "ENSMUSG00000026616.17_tx_35"; exon_id "chr1_194839445_194839852_-"; exonnum "18"; txlen "4464";
chr1	ENSEMBL	exon	194840368	194840444	0	-	.	gene_id "ENSMUSG00000026616.17"; transcript_id "ENSMUST00000082321.9"; gene_type "protein_coding"; gene_name "Cr2"; transcript_type "protein_coding"; transcript_name "Cr2-202"; exon_number 9; exon_id "ENSMUSE00000461840.3"; level 3; protein_id "ENSMUSP00000080938.4"; transcript_support_level "1"; mgi_id "MGI:88489"; tag "basic"; tag "CCDS"; ccdsid "CCDS15642.1"; havana_gene "OTTMUSG00000050897.1";
chr1	ENSEMBL	CDS	194840368	194840444	0	-	1	gene_id "ENSMUSG00000026616.17"; transcript_id "ENSMUST00000082321.9"; gene_type "protein_coding"; gene_name "Cr2"; transcript_type "protein_coding"; transcript_name "Cr2-202"; exon_number 9; exon_id "ENSMUSE00000461840.3"; level 3; protein_id "ENSMUSP00000080938.4"; transcript_support_level "1"; mgi_id "MGI:88489"; tag "basic"; tag "CCDS"; ccdsid "CCDS15642.1"; havana_gene "OTTMUSG00000050897.1";
chr1	HAVANA	exon	194840368	194840444	0	-	.	gene_id "ENSMUSG00000026616.17"; transcript_id "ENSMUST00000195120.6"; gene_type "protein_coding"; gene_name "Cr2"; transcript_type "protein_coding"; transcript_name "Cr2-208"; exon_number 9; exon_id "ENSMUSE00000461840.3"; level 2; protein_id "ENSMUSP00000141538.2"; transcript_support_level "5"; mgi_id "MGI:88489"; tag "basic"; havana_gene "OTTMUSG00000050897.1"; havana_transcript "OTTMUST00000128990.1";
chr1	HAVANA	CDS	194840368	194840444	0	-	1	gene_id "ENSMUSG00000026616.17"; transcript_id "ENSMUST00000195120.6"; gene_type "protein_coding"; gene_name "Cr2"; transcript_type "protein_coding"; transcript_name "Cr2-208"; exon_number 9; exon_id "ENSMUSE00000461840.3"; level 2; protein_id "ENSMUSP00000141538.2"; transcript_support_level "5"; mgi_id "MGI:88489"; tag "basic"; havana_gene "OTTMUSG00000050897.1"; havana_transcript "OTTMUST00000128990.1";
chr1	HAVANA	exon	194840368	194840444	0	-	.	gene_id "ENSMUSG00000026616.17"; transcript_id "ENSMUST00000193356.2"; gene_type "protein_coding"; gene_name "Cr2"; transcript_type "nonsense_mediated_decay"; transcript_name "Cr2-204"; exon_number 4; exon_id "ENSMUSE00000461840.3"; level 2; protein_id "ENSMUSP00000141706.2"; transcript_support_level "1"; mgi_id "MGI:88489"; tag "mRNA_start_NF"; tag "cds_start_NF"; havana_gene "OTTMUSG00000050897.1"; havana_transcript "OTTMUST00000128991.1";
chr1	HAVANA	CDS	194840368	194840444	0	-	1	gene_id "ENSMUSG00000026616.17"; transcript_id "ENSMUST00000193356.2"; gene_type "protein_coding"; gene_name "Cr2"; transcript_type "nonsense_mediated_decay"; transcript_name "Cr2-204"; exon_number 4; exon_id "ENSMUSE00000461840.3"; level 2; protein_id "ENSMUSP00000141706.2"; transcript_support_level "1"; mgi_id "MGI:88489"; tag "mRNA_start_NF"; tag "cds_start_NF"; havana_gene "OTTMUSG00000050897.1"; havana_transcript "OTTMUST00000128991.1";
chr1	HAVANA	exon	194840368	194840444	0	-	.	gene_id "ENSMUSG00000026616.17"; transcript_id "ENSMUST00000238929.2"; gene_type "protein_coding"; gene_name "Cr2"; transcript_type "retained_intron"; transcript_name "Cr2-213"; exon_number 8; exon_id "ENSMUSE00001465900.2"; level 2; mgi_id "MGI:88489"; tag "mRNA_end_NF"; havana_gene "OTTMUSG00000050897.1"; havana_transcript "OTTMUST00000129098.1";
chr1	HAVANA	exon	194840368	194840444	0	-	.	gene_id "ENSMUSG00000026616.17"; transcript_id "ENSMUST00000210219.2"; gene_type "protein_coding"; gene_name "Cr2"; transcript_type "protein_coding"; transcript_name "Cr2-212"; exon_number 16; exon_id "ENSMUSE00000461840.3"; level 2; protein_id "ENSMUSP00000147804.2"; transcript_support_level "5"; mgi_id "MGI:88489"; tag "RNA_Seq_supported_only"; tag "basic"; tag "Ensembl_canonical"; tag "GENCODE_Primary"; tag "appris_principal_1"; havana_gene "OTTMUSG00000050897.1"; havana_transcript "OTTMUST00000147261.1";
chr1	HAVANA	CDS	194840368	194840444	0	-	1	gene_id "ENSMUSG00000026616.17"; transcript_id "ENSMUST00000210219.2"; gene_type "protein_coding"; gene_name "Cr2"; transcript_type "protein_coding"; transcript_name "Cr2-212"; exon_number 16; exon_id "ENSMUSE00000461840.3"; level 2; protein_id "ENSMUSP00000147804.2"; transcript_support_level "5"; mgi_id "MGI:88489"; tag "RNA_Seq_supported_only"; tag "basic"; tag "Ensembl_canonical"; tag "GENCODE_Primary"; tag "appris_principal_1"; havana_gene "OTTMUSG00000050897.1"; havana_transcript "OTTMUST00000147261.1";
chr1	ENSEMBL_gcm37	exon	194840368	194840444	0.144638750238373	-	.	gene_id "ENSMUSG00000026616.17"; transcript_id "ENSMUSG00000026616.17_tx_33"; exon_id "chr1_194840368_194840444_-"; exonnum "13"; txlen "4089";
chr1	ENSEMBL_gcm37	exon	194840368	194840444	0.00315633541544702	-	.	gene_id "ENSMUSG00000026616.17"; transcript_id "ENSMUSG00000026616.17_tx_34"; exon_id "chr1_194840368_194840444_-"; exonnum "17"; txlen "4460";
chr1	ENSEMBL_gcm37	exon	194840368	194840444	0.00315633541544702	-	.	gene_id "ENSMUSG00000026616.17"; transcript_id "ENSMUSG00000026616.17_tx_35"; exon_id "chr1_194840368_194840444_-"; exonnum "17"; txlen "4464";
chr1	ENSEMBL	exon	194840720	194840810	0	-	.	gene_id "ENSMUSG00000026616.17"; transcript_id "ENSMUST00000082321.9"; gene_type "protein_coding"; gene_name "Cr2"; transcript_type "protein_coding"; transcript_name "Cr2-202"; exon_number 8; exon_id "ENSMUSE00000474285.3"; level 3; protein_id "ENSMUSP00000080938.4"; transcript_support_level "1"; mgi_id "MGI:88489"; tag "basic"; tag "CCDS"; ccdsid "CCDS15642.1"; havana_gene "OTTMUSG00000050897.1";
chr1	ENSEMBL	CDS	194840720	194840810	0	-	2	gene_id "ENSMUSG00000026616.17"; transcript_id "ENSMUST00000082321.9"; gene_type "protein_coding"; gene_name "Cr2"; transcript_type "protein_coding"; transcript_name "Cr2-202"; exon_number 8; exon_id "ENSMUSE00000474285.3"; level 3; protein_id "ENSMUSP00000080938.4"; transcript_support_level "1"; mgi_id "MGI:88489"; tag "basic"; tag "CCDS"; ccdsid "CCDS15642.1"; havana_gene "OTTMUSG00000050897.1";
chr1	HAVANA	exon	194840720	194840810	0	-	.	gene_id "ENSMUSG00000026616.17"; transcript_id "ENSMUST00000195120.6"; gene_type "protein_coding"; gene_name "Cr2"; transcript_type "protein_coding"; transcript_name "Cr2-208"; exon_number 8; exon_id "ENSMUSE00000474285.3"; level 2; protein_id "ENSMUSP00000141538.2"; transcript_support_level "5"; mgi_id "MGI:88489"; tag "basic"; havana_gene "OTTMUSG00000050897.1"; havana_transcript "OTTMUST00000128990.1";
chr1	HAVANA	CDS	194840720	194840810	0	-	2	gene_id "ENSMUSG00000026616.17"; transcript_id "ENSMUST00000195120.6"; gene_type "protein_coding"; gene_name "Cr2"; transcript_type "protein_coding"; transcript_name "Cr2-208"; exon_number 8; exon_id "ENSMUSE00000474285.3"; level 2; protein_id "ENSMUSP00000141538.2"; transcript_support_level "5"; mgi_id "MGI:88489"; tag "basic"; havana_gene "OTTMUSG00000050897.1"; havana_transcript "OTTMUST00000128990.1";
chr1	HAVANA	exon	194840720	194840810	0	-	.	gene_id "ENSMUSG00000026616.17"; transcript_id "ENSMUST00000193356.2"; gene_type "protein_coding"; gene_name "Cr2"; transcript_type "nonsense_mediated_decay"; transcript_name "Cr2-204"; exon_number 3; exon_id "ENSMUSE00000474285.3"; level 2; protein_id "ENSMUSP00000141706.2"; transcript_support_level "1"; mgi_id "MGI:88489"; tag "mRNA_start_NF"; tag "cds_start_NF"; havana_gene "OTTMUSG00000050897.1"; havana_transcript "OTTMUST00000128991.1";
chr1	HAVANA	CDS	194840720	194840810	0	-	2	gene_id "ENSMUSG00000026616.17"; transcript_id "ENSMUST00000193356.2"; gene_type "protein_coding"; gene_name "Cr2"; transcript_type "nonsense_mediated_decay"; transcript_name "Cr2-204"; exon_number 3; exon_id "ENSMUSE00000474285.3"; level 2; protein_id "ENSMUSP00000141706.2"; transcript_support_level "1"; mgi_id "MGI:88489"; tag "mRNA_start_NF"; tag "cds_start_NF"; havana_gene "OTTMUSG00000050897.1"; havana_transcript "OTTMUST00000128991.1";
chr1	HAVANA	exon	194840720	194840810	0	-	.	gene_id "ENSMUSG00000026616.17"; transcript_id "ENSMUST00000238929.2"; gene_type "protein_coding"; gene_name "Cr2"; transcript_type "retained_intron"; transcript_name "Cr2-213"; exon_number 7; exon_id "ENSMUSE00001465619.2"; level 2; mgi_id "MGI:88489"; tag "mRNA_end_NF"; havana_gene "OTTMUSG00000050897.1"; havana_transcript "OTTMUST00000129098.1";
chr1	HAVANA	exon	194840720	194840810	0	-	.	gene_id "ENSMUSG00000026616.17"; transcript_id "ENSMUST00000210219.2"; gene_type "protein_coding"; gene_name "Cr2"; transcript_type "protein_coding"; transcript_name "Cr2-212"; exon_number 15; exon_id "ENSMUSE00000474285.3"; level 2; protein_id "ENSMUSP00000147804.2"; transcript_support_level "5"; mgi_id "MGI:88489"; tag "RNA_Seq_supported_only"; tag "basic"; tag "Ensembl_canonical"; tag "GENCODE_Primary"; tag "appris_principal_1"; havana_gene "OTTMUSG00000050897.1"; havana_transcript "OTTMUST00000147261.1";
chr1	HAVANA	CDS	194840720	194840810	0	-	2	gene_id "ENSMUSG00000026616.17"; transcript_id "ENSMUST00000210219.2"; gene_type "protein_coding"; gene_name "Cr2"; transcript_type "protein_coding"; transcript_name "Cr2-212"; exon_number 15; exon_id "ENSMUSE00000474285.3"; level 2; protein_id "ENSMUSP00000147804.2"; transcript_support_level "5"; mgi_id "MGI:88489"; tag "RNA_Seq_supported_only"; tag "basic"; tag "Ensembl_canonical"; tag "GENCODE_Primary"; tag "appris_principal_1"; havana_gene "OTTMUSG00000050897.1"; havana_transcript "OTTMUST00000147261.1";
chr1	ENSEMBL_gcm37	exon	194840720	194840810	0.144638750238373	-	.	gene_id "ENSMUSG00000026616.17"; transcript_id "ENSMUSG00000026616.17_tx_33"; exon_id "chr1_194840720_194840810_-"; exonnum "12"; txlen "4089";
chr1	ENSEMBL_gcm37	exon	194840720	194840810	0.00315633541544702	-	.	gene_id "ENSMUSG00000026616.17"; transcript_id "ENSMUSG00000026616.17_tx_34"; exon_id "chr1_194840720_194840810_-"; exonnum "16"; txlen "4460";
chr1	ENSEMBL_gcm37	exon	194840720	194840810	0.00315633541544702	-	.	gene_id "ENSMUSG00000026616.17"; transcript_id "ENSMUSG00000026616.17_tx_35"; exon_id "chr1_194840720_194840810_-"; exonnum "16"; txlen "4464";
chr1	ENSEMBL	exon	194840886	194841062	0	-	.	gene_id "ENSMUSG00000026616.17"; transcript_id "ENSMUST00000082321.9"; gene_type "protein_coding"; gene_name "Cr2"; transcript_type "protein_coding"; transcript_name "Cr2-202"; exon_number 7; exon_id "ENSMUSE00000475351.3"; level 3; protein_id "ENSMUSP00000080938.4"; transcript_support_level "1"; mgi_id "MGI:88489"; tag "basic"; tag "CCDS"; ccdsid "CCDS15642.1"; havana_gene "OTTMUSG00000050897.1";
chr1	ENSEMBL	CDS	194840886	194841062	0	-	2	gene_id "ENSMUSG00000026616.17"; transcript_id "ENSMUST00000082321.9"; gene_type "protein_coding"; gene_name "Cr2"; transcript_type "protein_coding"; transcript_name "Cr2-202"; exon_number 7; exon_id "ENSMUSE00000475351.3"; level 3; protein_id "ENSMUSP00000080938.4"; transcript_support_level "1"; mgi_id "MGI:88489"; tag "basic"; tag "CCDS"; ccdsid "CCDS15642.1"; havana_gene "OTTMUSG00000050897.1";
chr1	HAVANA	exon	194840886	194841062	0	-	.	gene_id "ENSMUSG00000026616.17"; transcript_id "ENSMUST00000195120.6"; gene_type "protein_coding"; gene_name "Cr2"; transcript_type "protein_coding"; transcript_name "Cr2-208"; exon_number 7; exon_id "ENSMUSE00000475351.3"; level 2; protein_id "ENSMUSP00000141538.2"; transcript_support_level "5"; mgi_id "MGI:88489"; tag "basic"; havana_gene "OTTMUSG00000050897.1"; havana_transcript "OTTMUST00000128990.1";
chr1	HAVANA	CDS	194840886	194841062	0	-	2	gene_id "ENSMUSG00000026616.17"; transcript_id "ENSMUST00000195120.6"; gene_type "protein_coding"; gene_name "Cr2"; transcript_type "protein_coding"; transcript_name "Cr2-208"; exon_number 7; exon_id "ENSMUSE00000475351.3"; level 2; protein_id "ENSMUSP00000141538.2"; transcript_support_level "5"; mgi_id "MGI:88489"; tag "basic"; havana_gene "OTTMUSG00000050897.1"; havana_transcript "OTTMUST00000128990.1";
chr1	HAVANA	exon	194840886	194841062	0	-	.	gene_id "ENSMUSG00000026616.17"; transcript_id "ENSMUST00000193356.2"; gene_type "protein_coding"; gene_name "Cr2"; transcript_type "nonsense_mediated_decay"; transcript_name "Cr2-204"; exon_number 2; exon_id "ENSMUSE00000475351.3"; level 2; protein_id "ENSMUSP00000141706.2"; transcript_support_level "1"; mgi_id "MGI:88489"; tag "mRNA_start_NF"; tag "cds_start_NF"; havana_gene "OTTMUSG00000050897.1"; havana_transcript "OTTMUST00000128991.1";
chr1	HAVANA	CDS	194840886	194841062	0	-	2	gene_id "ENSMUSG00000026616.17"; transcript_id "ENSMUST00000193356.2"; gene_type "protein_coding"; gene_name "Cr2"; transcript_type "nonsense_mediated_decay"; transcript_name "Cr2-204"; exon_number 2; exon_id "ENSMUSE00000475351.3"; level 2; protein_id "ENSMUSP00000141706.2"; transcript_support_level "1"; mgi_id "MGI:88489"; tag "mRNA_start_NF"; tag "cds_start_NF"; havana_gene "OTTMUSG00000050897.1"; havana_transcript "OTTMUST00000128991.1";
chr1	HAVANA	exon	194840886	194841062	0	-	.	gene_id "ENSMUSG00000026616.17"; transcript_id "ENSMUST00000238929.2"; gene_type "protein_coding"; gene_name "Cr2"; transcript_type "retained_intron"; transcript_name "Cr2-213"; exon_number 6; exon_id "ENSMUSE00001465044.2"; level 2; mgi_id "MGI:88489"; tag "mRNA_end_NF"; havana_gene "OTTMUSG00000050897.1"; havana_transcript "OTTMUST00000129098.1";
chr1	HAVANA	exon	194840886	194841062	0	-	.	gene_id "ENSMUSG00000026616.17"; transcript_id "ENSMUST00000210219.2"; gene_type "protein_coding"; gene_name "Cr2"; transcript_type "protein_coding"; transcript_name "Cr2-212"; exon_number 14; exon_id "ENSMUSE00000475351.3"; level 2; protein_id "ENSMUSP00000147804.2"; transcript_support_level "5"; mgi_id "MGI:88489"; tag "RNA_Seq_supported_only"; tag "basic"; tag "Ensembl_canonical"; tag "GENCODE_Primary"; tag "appris_principal_1"; havana_gene "OTTMUSG00000050897.1"; havana_transcript "OTTMUST00000147261.1";
chr1	HAVANA	CDS	194840886	194841062	0	-	2	gene_id "ENSMUSG00000026616.17"; transcript_id "ENSMUST00000210219.2"; gene_type "protein_coding"; gene_name "Cr2"; transcript_type "protein_coding"; transcript_name "Cr2-212"; exon_number 14; exon_id "ENSMUSE00000475351.3"; level 2; protein_id "ENSMUSP00000147804.2"; transcript_support_level "5"; mgi_id "MGI:88489"; tag "RNA_Seq_supported_only"; tag "basic"; tag "Ensembl_canonical"; tag "GENCODE_Primary"; tag "appris_principal_1"; havana_gene "OTTMUSG00000050897.1"; havana_transcript "OTTMUST00000147261.1";
chr1	ENSEMBL_gcm37	exon	194840886	194841062	0.144638750238373	-	.	gene_id "ENSMUSG00000026616.17"; transcript_id "ENSMUSG00000026616.17_tx_33"; exon_id "chr1_194840886_194841062_-"; exonnum "11"; txlen "4089";
chr1	ENSEMBL_gcm37	exon	194840886	194841062	0.00315633541544702	-	.	gene_id "ENSMUSG00000026616.17"; transcript_id "ENSMUSG00000026616.17_tx_34"; exon_id "chr1_194840886_194841062_-"; exonnum "15"; txlen "4460";
chr1	ENSEMBL_gcm37	exon	194840886	194841062	0.00315633541544702	-	.	gene_id "ENSMUSG00000026616.17"; transcript_id "ENSMUSG00000026616.17_tx_35"; exon_id "chr1_194840886_194841062_-"; exonnum "15"; txlen "4464";
chr1	HAVANA	exon	194841724	194842060	0	-	.	gene_id "ENSMUSG00000026616.17"; transcript_id "ENSMUST00000193356.2"; gene_type "protein_coding"; gene_name "Cr2"; transcript_type "nonsense_mediated_decay"; transcript_name "Cr2-204"; exon_number 1; exon_id "ENSMUSE00001338700.2"; level 2; protein_id "ENSMUSP00000141706.2"; transcript_support_level "1"; mgi_id "MGI:88489"; tag "mRNA_start_NF"; tag "cds_start_NF"; havana_gene "OTTMUSG00000050897.1"; havana_transcript "OTTMUST00000128991.1";
chr1	HAVANA	CDS	194841724	194842060	0	-	0	gene_id "ENSMUSG00000026616.17"; transcript_id "ENSMUST00000193356.2"; gene_type "protein_coding"; gene_name "Cr2"; transcript_type "nonsense_mediated_decay"; transcript_name "Cr2-204"; exon_number 1; exon_id "ENSMUSE00001338700.2"; level 2; protein_id "ENSMUSP00000141706.2"; transcript_support_level "1"; mgi_id "MGI:88489"; tag "mRNA_start_NF"; tag "cds_start_NF"; havana_gene "OTTMUSG00000050897.1"; havana_transcript "OTTMUST00000128991.1";
chr1	ENSEMBL	exon	194841724	194842131	0	-	.	gene_id "ENSMUSG00000026616.17"; transcript_id "ENSMUST00000082321.9"; gene_type "protein_coding"; gene_name "Cr2"; transcript_type "protein_coding"; transcript_name "Cr2-202"; exon_number 6; exon_id "ENSMUSE00000896392.2"; level 3; protein_id "ENSMUSP00000080938.4"; transcript_support_level "1"; mgi_id "MGI:88489"; tag "basic"; tag "CCDS"; ccdsid "CCDS15642.1"; havana_gene "OTTMUSG00000050897.1";
chr1	ENSEMBL	CDS	194841724	194842131	0	-	2	gene_id "ENSMUSG00000026616.17"; transcript_id "ENSMUST00000082321.9"; gene_type "protein_coding"; gene_name "Cr2"; transcript_type "protein_coding"; transcript_name "Cr2-202"; exon_number 6; exon_id "ENSMUSE00000896392.2"; level 3; protein_id "ENSMUSP00000080938.4"; transcript_support_level "1"; mgi_id "MGI:88489"; tag "basic"; tag "CCDS"; ccdsid "CCDS15642.1"; havana_gene "OTTMUSG00000050897.1";
chr1	HAVANA	exon	194841724	194842131	0	-	.	gene_id "ENSMUSG00000026616.17"; transcript_id "ENSMUST00000195120.6"; gene_type "protein_coding"; gene_name "Cr2"; transcript_type "protein_coding"; transcript_name "Cr2-208"; exon_number 6; exon_id "ENSMUSE00000896392.2"; level 2; protein_id "ENSMUSP00000141538.2"; transcript_support_level "5"; mgi_id "MGI:88489"; tag "basic"; havana_gene "OTTMUSG00000050897.1"; havana_transcript "OTTMUST00000128990.1";
chr1	HAVANA	CDS	194841724	194842131	0	-	2	gene_id "ENSMUSG00000026616.17"; transcript_id "ENSMUST00000195120.6"; gene_type "protein_coding"; gene_name "Cr2"; transcript_type "protein_coding"; transcript_name "Cr2-208"; exon_number 6; exon_id "ENSMUSE00000896392.2"; level 2; protein_id "ENSMUSP00000141538.2"; transcript_support_level "5"; mgi_id "MGI:88489"; tag "basic"; havana_gene "OTTMUSG00000050897.1"; havana_transcript "OTTMUST00000128990.1";
chr1	HAVANA	exon	194841724	194842131	0	-	.	gene_id "ENSMUSG00000026616.17"; transcript_id "ENSMUST00000238929.2"; gene_type "protein_coding"; gene_name "Cr2"; transcript_type "retained_intron"; transcript_name "Cr2-213"; exon_number 5; exon_id "ENSMUSE00001465470.2"; level 2; mgi_id "MGI:88489"; tag "mRNA_end_NF"; havana_gene "OTTMUSG00000050897.1"; havana_transcript "OTTMUST00000129098.1";
chr1	HAVANA	exon	194841724	194842131	0	-	.	gene_id "ENSMUSG00000026616.17"; transcript_id "ENSMUST00000210219.2"; gene_type "protein_coding"; gene_name "Cr2"; transcript_type "protein_coding"; transcript_name "Cr2-212"; exon_number 13; exon_id "ENSMUSE00000896392.2"; level 2; protein_id "ENSMUSP00000147804.2"; transcript_support_level "5"; mgi_id "MGI:88489"; tag "RNA_Seq_supported_only"; tag "basic"; tag "Ensembl_canonical"; tag "GENCODE_Primary"; tag "appris_principal_1"; havana_gene "OTTMUSG00000050897.1"; havana_transcript "OTTMUST00000147261.1";
chr1	HAVANA	CDS	194841724	194842131	0	-	2	gene_id "ENSMUSG00000026616.17"; transcript_id "ENSMUST00000210219.2"; gene_type "protein_coding"; gene_name "Cr2"; transcript_type "protein_coding"; transcript_name "Cr2-212"; exon_number 13; exon_id "ENSMUSE00000896392.2"; level 2; protein_id "ENSMUSP00000147804.2"; transcript_support_level "5"; mgi_id "MGI:88489"; tag "RNA_Seq_supported_only"; tag "basic"; tag "Ensembl_canonical"; tag "GENCODE_Primary"; tag "appris_principal_1"; havana_gene "OTTMUSG00000050897.1"; havana_transcript "OTTMUST00000147261.1";
chr1	ENSEMBL_gcm37	exon	194841724	194842131	0.144638750238373	-	.	gene_id "ENSMUSG00000026616.17"; transcript_id "ENSMUSG00000026616.17_tx_33"; exon_id "chr1_194841724_194842131_-"; exonnum "10"; txlen "4089";
chr1	ENSEMBL_gcm37	exon	194841724	194842131	0.00315633541544702	-	.	gene_id "ENSMUSG00000026616.17"; transcript_id "ENSMUSG00000026616.17_tx_34"; exon_id "chr1_194841724_194842131_-"; exonnum "14"; txlen "4460";
chr1	ENSEMBL_gcm37	exon	194841724	194842131	0.00315633541544702	-	.	gene_id "ENSMUSG00000026616.17"; transcript_id "ENSMUSG00000026616.17_tx_35"; exon_id "chr1_194841724_194842131_-"; exonnum "14"; txlen "4464";
chr1	ENSEMBL	exon	194842578	194842660	0	-	.	gene_id "ENSMUSG00000026616.17"; transcript_id "ENSMUST00000082321.9"; gene_type "protein_coding"; gene_name "Cr2"; transcript_type "protein_coding"; transcript_name "Cr2-202"; exon_number 5; exon_id "ENSMUSE00000161052.4"; level 3; protein_id "ENSMUSP00000080938.4"; transcript_support_level "1"; mgi_id "MGI:88489"; tag "basic"; tag "CCDS"; ccdsid "CCDS15642.1"; havana_gene "OTTMUSG00000050897.1";
chr1	ENSEMBL	CDS	194842578	194842660	0	-	1	gene_id "ENSMUSG00000026616.17"; transcript_id "ENSMUST00000082321.9"; gene_type "protein_coding"; gene_name "Cr2"; transcript_type "protein_coding"; transcript_name "Cr2-202"; exon_number 5; exon_id "ENSMUSE00000161052.4"; level 3; protein_id "ENSMUSP00000080938.4"; transcript_support_level "1"; mgi_id "MGI:88489"; tag "basic"; tag "CCDS"; ccdsid "CCDS15642.1"; havana_gene "OTTMUSG00000050897.1";
chr1	HAVANA	exon	194842578	194842660	0	-	.	gene_id "ENSMUSG00000026616.17"; transcript_id "ENSMUST00000195120.6"; gene_type "protein_coding"; gene_name "Cr2"; transcript_type "protein_coding"; transcript_name "Cr2-208"; exon_number 5; exon_id "ENSMUSE00000161052.4"; level 2; protein_id "ENSMUSP00000141538.2"; transcript_support_level "5"; mgi_id "MGI:88489"; tag "basic"; havana_gene "OTTMUSG00000050897.1"; havana_transcript "OTTMUST00000128990.1";
chr1	HAVANA	CDS	194842578	194842660	0	-	1	gene_id "ENSMUSG00000026616.17"; transcript_id "ENSMUST00000195120.6"; gene_type "protein_coding"; gene_name "Cr2"; transcript_type "protein_coding"; transcript_name "Cr2-208"; exon_number 5; exon_id "ENSMUSE00000161052.4"; level 2; protein_id "ENSMUSP00000141538.2"; transcript_support_level "5"; mgi_id "MGI:88489"; tag "basic"; havana_gene "OTTMUSG00000050897.1"; havana_transcript "OTTMUST00000128990.1";
chr1	HAVANA	exon	194842578	194842660	0	-	.	gene_id "ENSMUSG00000026616.17"; transcript_id "ENSMUST00000238929.2"; gene_type "protein_coding"; gene_name "Cr2"; transcript_type "retained_intron"; transcript_name "Cr2-213"; exon_number 4; exon_id "ENSMUSE00001465503.2"; level 2; mgi_id "MGI:88489"; tag "mRNA_end_NF"; havana_gene "OTTMUSG00000050897.1"; havana_transcript "OTTMUST00000129098.1";
chr1	HAVANA	exon	194842578	194842660	0	-	.	gene_id "ENSMUSG00000026616.17"; transcript_id "ENSMUST00000210219.2"; gene_type "protein_coding"; gene_name "Cr2"; transcript_type "protein_coding"; transcript_name "Cr2-212"; exon_number 12; exon_id "ENSMUSE00000161052.4"; level 2; protein_id "ENSMUSP00000147804.2"; transcript_support_level "5"; mgi_id "MGI:88489"; tag "RNA_Seq_supported_only"; tag "basic"; tag "Ensembl_canonical"; tag "GENCODE_Primary"; tag "appris_principal_1"; havana_gene "OTTMUSG00000050897.1"; havana_transcript "OTTMUST00000147261.1";
chr1	HAVANA	CDS	194842578	194842660	0	-	1	gene_id "ENSMUSG00000026616.17"; transcript_id "ENSMUST00000210219.2"; gene_type "protein_coding"; gene_name "Cr2"; transcript_type "protein_coding"; transcript_name "Cr2-212"; exon_number 12; exon_id "ENSMUSE00000161052.4"; level 2; protein_id "ENSMUSP00000147804.2"; transcript_support_level "5"; mgi_id "MGI:88489"; tag "RNA_Seq_supported_only"; tag "basic"; tag "Ensembl_canonical"; tag "GENCODE_Primary"; tag "appris_principal_1"; havana_gene "OTTMUSG00000050897.1"; havana_transcript "OTTMUST00000147261.1";
chr1	ENSEMBL_gcm37	exon	194842578	194842660	0.144638750238373	-	.	gene_id "ENSMUSG00000026616.17"; transcript_id "ENSMUSG00000026616.17_tx_33"; exon_id "chr1_194842578_194842660_-"; exonnum "9"; txlen "4089";
chr1	ENSEMBL_gcm37	exon	194842578	194842660	0.00315633541544702	-	.	gene_id "ENSMUSG00000026616.17"; transcript_id "ENSMUSG00000026616.17_tx_34"; exon_id "chr1_194842578_194842660_-"; exonnum "13"; txlen "4460";
chr1	ENSEMBL_gcm37	exon	194842578	194842660	0.00315633541544702	-	.	gene_id "ENSMUSG00000026616.17"; transcript_id "ENSMUSG00000026616.17_tx_35"; exon_id "chr1_194842578_194842660_-"; exonnum "13"; txlen "4464";
chr1	ENSEMBL	exon	194842904	194843003	0	-	.	gene_id "ENSMUSG00000026616.17"; transcript_id "ENSMUST00000082321.9"; gene_type "protein_coding"; gene_name "Cr2"; transcript_type "protein_coding"; transcript_name "Cr2-202"; exon_number 4; exon_id "ENSMUSE00000161059.4"; level 3; protein_id "ENSMUSP00000080938.4"; transcript_support_level "1"; mgi_id "MGI:88489"; tag "basic"; tag "CCDS"; ccdsid "CCDS15642.1"; havana_gene "OTTMUSG00000050897.1";
chr1	ENSEMBL	CDS	194842904	194843003	0	-	2	gene_id "ENSMUSG00000026616.17"; transcript_id "ENSMUST00000082321.9"; gene_type "protein_coding"; gene_name "Cr2"; transcript_type "protein_coding"; transcript_name "Cr2-202"; exon_number 4; exon_id "ENSMUSE00000161059.4"; level 3; protein_id "ENSMUSP00000080938.4"; transcript_support_level "1"; mgi_id "MGI:88489"; tag "basic"; tag "CCDS"; ccdsid "CCDS15642.1"; havana_gene "OTTMUSG00000050897.1";
chr1	HAVANA	exon	194842904	194843003	0	-	.	gene_id "ENSMUSG00000026616.17"; transcript_id "ENSMUST00000195120.6"; gene_type "protein_coding"; gene_name "Cr2"; transcript_type "protein_coding"; transcript_name "Cr2-208"; exon_number 4; exon_id "ENSMUSE00000161059.4"; level 2; protein_id "ENSMUSP00000141538.2"; transcript_support_level "5"; mgi_id "MGI:88489"; tag "basic"; havana_gene "OTTMUSG00000050897.1"; havana_transcript "OTTMUST00000128990.1";
chr1	HAVANA	CDS	194842904	194843003	0	-	2	gene_id "ENSMUSG00000026616.17"; transcript_id "ENSMUST00000195120.6"; gene_type "protein_coding"; gene_name "Cr2"; transcript_type "protein_coding"; transcript_name "Cr2-208"; exon_number 4; exon_id "ENSMUSE00000161059.4"; level 2; protein_id "ENSMUSP00000141538.2"; transcript_support_level "5"; mgi_id "MGI:88489"; tag "basic"; havana_gene "OTTMUSG00000050897.1"; havana_transcript "OTTMUST00000128990.1";
chr1	HAVANA	exon	194842904	194843003	0	-	.	gene_id "ENSMUSG00000026616.17"; transcript_id "ENSMUST00000238929.2"; gene_type "protein_coding"; gene_name "Cr2"; transcript_type "retained_intron"; transcript_name "Cr2-213"; exon_number 3; exon_id "ENSMUSE00001465372.2"; level 2; mgi_id "MGI:88489"; tag "mRNA_end_NF"; havana_gene "OTTMUSG00000050897.1"; havana_transcript "OTTMUST00000129098.1";
chr1	HAVANA	exon	194842904	194843003	0	-	.	gene_id "ENSMUSG00000026616.17"; transcript_id "ENSMUST00000210219.2"; gene_type "protein_coding"; gene_name "Cr2"; transcript_type "protein_coding"; transcript_name "Cr2-212"; exon_number 11; exon_id "ENSMUSE00000161059.4"; level 2; protein_id "ENSMUSP00000147804.2"; transcript_support_level "5"; mgi_id "MGI:88489"; tag "RNA_Seq_supported_only"; tag "basic"; tag "Ensembl_canonical"; tag "GENCODE_Primary"; tag "appris_principal_1"; havana_gene "OTTMUSG00000050897.1"; havana_transcript "OTTMUST00000147261.1";
chr1	HAVANA	CDS	194842904	194843003	0	-	2	gene_id "ENSMUSG00000026616.17"; transcript_id "ENSMUST00000210219.2"; gene_type "protein_coding"; gene_name "Cr2"; transcript_type "protein_coding"; transcript_name "Cr2-212"; exon_number 11; exon_id "ENSMUSE00000161059.4"; level 2; protein_id "ENSMUSP00000147804.2"; transcript_support_level "5"; mgi_id "MGI:88489"; tag "RNA_Seq_supported_only"; tag "basic"; tag "Ensembl_canonical"; tag "GENCODE_Primary"; tag "appris_principal_1"; havana_gene "OTTMUSG00000050897.1"; havana_transcript "OTTMUST00000147261.1";
chr1	ENSEMBL_gcm37	exon	194842904	194843003	0.144638750238373	-	.	gene_id "ENSMUSG00000026616.17"; transcript_id "ENSMUSG00000026616.17_tx_33"; exon_id "chr1_194842904_194843003_-"; exonnum "8"; txlen "4089";
chr1	ENSEMBL_gcm37	exon	194842904	194843003	0.00315633541544702	-	.	gene_id "ENSMUSG00000026616.17"; transcript_id "ENSMUSG00000026616.17_tx_34"; exon_id "chr1_194842904_194843003_-"; exonnum "12"; txlen "4460";
chr1	ENSEMBL_gcm37	exon	194842904	194843003	0.00315633541544702	-	.	gene_id "ENSMUSG00000026616.17"; transcript_id "ENSMUSG00000026616.17_tx_35"; exon_id "chr1_194842904_194843003_-"; exonnum "12"; txlen "4464";
chr1	ENSEMBL	exon	194843087	194843275	0	-	.	gene_id "ENSMUSG00000026616.17"; transcript_id "ENSMUST00000082321.9"; gene_type "protein_coding"; gene_name "Cr2"; transcript_type "protein_coding"; transcript_name "Cr2-202"; exon_number 3; exon_id "ENSMUSE00000161049.4"; level 3; protein_id "ENSMUSP00000080938.4"; transcript_support_level "1"; mgi_id "MGI:88489"; tag "basic"; tag "CCDS"; ccdsid "CCDS15642.1"; havana_gene "OTTMUSG00000050897.1";
chr1	ENSEMBL	CDS	194843087	194843275	0	-	2	gene_id "ENSMUSG00000026616.17"; transcript_id "ENSMUST00000082321.9"; gene_type "protein_coding"; gene_name "Cr2"; transcript_type "protein_coding"; transcript_name "Cr2-202"; exon_number 3; exon_id "ENSMUSE00000161049.4"; level 3; protein_id "ENSMUSP00000080938.4"; transcript_support_level "1"; mgi_id "MGI:88489"; tag "basic"; tag "CCDS"; ccdsid "CCDS15642.1"; havana_gene "OTTMUSG00000050897.1";
chr1	HAVANA	exon	194843087	194843275	0	-	.	gene_id "ENSMUSG00000026616.17"; transcript_id "ENSMUST00000195120.6"; gene_type "protein_coding"; gene_name "Cr2"; transcript_type "protein_coding"; transcript_name "Cr2-208"; exon_number 3; exon_id "ENSMUSE00000161049.4"; level 2; protein_id "ENSMUSP00000141538.2"; transcript_support_level "5"; mgi_id "MGI:88489"; tag "basic"; havana_gene "OTTMUSG00000050897.1"; havana_transcript "OTTMUST00000128990.1";
chr1	HAVANA	CDS	194843087	194843275	0	-	2	gene_id "ENSMUSG00000026616.17"; transcript_id "ENSMUST00000195120.6"; gene_type "protein_coding"; gene_name "Cr2"; transcript_type "protein_coding"; transcript_name "Cr2-208"; exon_number 3; exon_id "ENSMUSE00000161049.4"; level 2; protein_id "ENSMUSP00000141538.2"; transcript_support_level "5"; mgi_id "MGI:88489"; tag "basic"; havana_gene "OTTMUSG00000050897.1"; havana_transcript "OTTMUST00000128990.1";
chr1	HAVANA	exon	194843087	194843275	0	-	.	gene_id "ENSMUSG00000026616.17"; transcript_id "ENSMUST00000238929.2"; gene_type "protein_coding"; gene_name "Cr2"; transcript_type "retained_intron"; transcript_name "Cr2-213"; exon_number 2; exon_id "ENSMUSE00001464972.2"; level 2; mgi_id "MGI:88489"; tag "mRNA_end_NF"; havana_gene "OTTMUSG00000050897.1"; havana_transcript "OTTMUST00000129098.1";
chr1	HAVANA	exon	194843087	194843275	0	-	.	gene_id "ENSMUSG00000026616.17"; transcript_id "ENSMUST00000210219.2"; gene_type "protein_coding"; gene_name "Cr2"; transcript_type "protein_coding"; transcript_name "Cr2-212"; exon_number 10; exon_id "ENSMUSE00000161049.4"; level 2; protein_id "ENSMUSP00000147804.2"; transcript_support_level "5"; mgi_id "MGI:88489"; tag "RNA_Seq_supported_only"; tag "basic"; tag "Ensembl_canonical"; tag "GENCODE_Primary"; tag "appris_principal_1"; havana_gene "OTTMUSG00000050897.1"; havana_transcript "OTTMUST00000147261.1";
chr1	HAVANA	CDS	194843087	194843275	0	-	2	gene_id "ENSMUSG00000026616.17"; transcript_id "ENSMUST00000210219.2"; gene_type "protein_coding"; gene_name "Cr2"; transcript_type "protein_coding"; transcript_name "Cr2-212"; exon_number 10; exon_id "ENSMUSE00000161049.4"; level 2; protein_id "ENSMUSP00000147804.2"; transcript_support_level "5"; mgi_id "MGI:88489"; tag "RNA_Seq_supported_only"; tag "basic"; tag "Ensembl_canonical"; tag "GENCODE_Primary"; tag "appris_principal_1"; havana_gene "OTTMUSG00000050897.1"; havana_transcript "OTTMUST00000147261.1";
chr1	ENSEMBL_gcm37	exon	194843087	194843275	0.144638750238373	-	.	gene_id "ENSMUSG00000026616.17"; transcript_id "ENSMUSG00000026616.17_tx_33"; exon_id "chr1_194843087_194843275_-"; exonnum "7"; txlen "4089";
chr1	ENSEMBL_gcm37	exon	194843087	194843275	0.00315633541544702	-	.	gene_id "ENSMUSG00000026616.17"; transcript_id "ENSMUSG00000026616.17_tx_34"; exon_id "chr1_194843087_194843275_-"; exonnum "11"; txlen "4460";
chr1	ENSEMBL_gcm37	exon	194843087	194843275	0.00315633541544702	-	.	gene_id "ENSMUSG00000026616.17"; transcript_id "ENSMUSG00000026616.17_tx_35"; exon_id "chr1_194843087_194843275_-"; exonnum "11"; txlen "4464";
chr1	ENSEMBL	exon	194845506	194845895	0	-	.	gene_id "ENSMUSG00000026616.17"; transcript_id "ENSMUST00000082321.9"; gene_type "protein_coding"; gene_name "Cr2"; transcript_type "protein_coding"; transcript_name "Cr2-202"; exon_number 2; exon_id "ENSMUSE00000325870.4"; level 3; protein_id "ENSMUSP00000080938.4"; transcript_support_level "1"; mgi_id "MGI:88489"; tag "basic"; tag "CCDS"; ccdsid "CCDS15642.1"; havana_gene "OTTMUSG00000050897.1";
chr1	ENSEMBL	CDS	194845506	194845895	0	-	2	gene_id "ENSMUSG00000026616.17"; transcript_id "ENSMUST00000082321.9"; gene_type "protein_coding"; gene_name "Cr2"; transcript_type "protein_coding"; transcript_name "Cr2-202"; exon_number 2; exon_id "ENSMUSE00000325870.4"; level 3; protein_id "ENSMUSP00000080938.4"; transcript_support_level "1"; mgi_id "MGI:88489"; tag "basic"; tag "CCDS"; ccdsid "CCDS15642.1"; havana_gene "OTTMUSG00000050897.1";
chr1	HAVANA	exon	194845506	194845895	0	-	.	gene_id "ENSMUSG00000026616.17"; transcript_id "ENSMUST00000195120.6"; gene_type "protein_coding"; gene_name "Cr2"; transcript_type "protein_coding"; transcript_name "Cr2-208"; exon_number 2; exon_id "ENSMUSE00000325870.4"; level 2; protein_id "ENSMUSP00000141538.2"; transcript_support_level "5"; mgi_id "MGI:88489"; tag "basic"; havana_gene "OTTMUSG00000050897.1"; havana_transcript "OTTMUST00000128990.1";
chr1	HAVANA	CDS	194845506	194845895	0	-	2	gene_id "ENSMUSG00000026616.17"; transcript_id "ENSMUST00000195120.6"; gene_type "protein_coding"; gene_name "Cr2"; transcript_type "protein_coding"; transcript_name "Cr2-208"; exon_number 2; exon_id "ENSMUSE00000325870.4"; level 2; protein_id "ENSMUSP00000141538.2"; transcript_support_level "5"; mgi_id "MGI:88489"; tag "basic"; havana_gene "OTTMUSG00000050897.1"; havana_transcript "OTTMUST00000128990.1";
chr1	HAVANA	exon	194845506	194845895	0	-	.	gene_id "ENSMUSG00000026616.17"; transcript_id "ENSMUST00000210219.2"; gene_type "protein_coding"; gene_name "Cr2"; transcript_type "protein_coding"; transcript_name "Cr2-212"; exon_number 9; exon_id "ENSMUSE00000325870.4"; level 2; protein_id "ENSMUSP00000147804.2"; transcript_support_level "5"; mgi_id "MGI:88489"; tag "RNA_Seq_supported_only"; tag "basic"; tag "Ensembl_canonical"; tag "GENCODE_Primary"; tag "appris_principal_1"; havana_gene "OTTMUSG00000050897.1"; havana_transcript "OTTMUST00000147261.1";
chr1	HAVANA	CDS	194845506	194845895	0	-	2	gene_id "ENSMUSG00000026616.17"; transcript_id "ENSMUST00000210219.2"; gene_type "protein_coding"; gene_name "Cr2"; transcript_type "protein_coding"; transcript_name "Cr2-212"; exon_number 9; exon_id "ENSMUSE00000325870.4"; level 2; protein_id "ENSMUSP00000147804.2"; transcript_support_level "5"; mgi_id "MGI:88489"; tag "RNA_Seq_supported_only"; tag "basic"; tag "Ensembl_canonical"; tag "GENCODE_Primary"; tag "appris_principal_1"; havana_gene "OTTMUSG00000050897.1"; havana_transcript "OTTMUST00000147261.1";
chr1	HAVANA	exon	194845506	194845895	0	-	.	gene_id "ENSMUSG00000026616.17"; transcript_id "ENSMUST00000194149.6"; gene_type "protein_coding"; gene_name "Cr2"; transcript_type "protein_coding_CDS_not_defined"; transcript_name "Cr2-207"; exon_number 4; exon_id "ENSMUSE00001341064.2"; level 2; transcript_support_level "3"; mgi_id "MGI:88489"; tag "mRNA_end_NF"; havana_gene "OTTMUSG00000050897.1"; havana_transcript "OTTMUST00000128994.1";
chr1	ENSEMBL_gcm37	exon	194845506	194845895	0.144638750238373	-	.	gene_id "ENSMUSG00000026616.17"; transcript_id "ENSMUSG00000026616.17_tx_33"; exon_id "chr1_194845506_194845895_-"; exonnum "6"; txlen "4089";
chr1	ENSEMBL_gcm37	exon	194845506	194845895	0.00315633541544702	-	.	gene_id "ENSMUSG00000026616.17"; transcript_id "ENSMUSG00000026616.17_tx_34"; exon_id "chr1_194845506_194845895_-"; exonnum "10"; txlen "4460";
chr1	ENSEMBL_gcm37	exon	194845506	194845895	0.00315633541544702	-	.	gene_id "ENSMUSG00000026616.17"; transcript_id "ENSMUSG00000026616.17_tx_35"; exon_id "chr1_194845506_194845895_-"; exonnum "10"; txlen "4464";
chr1	HAVANA	exon	194845506	194845926	0	-	.	gene_id "ENSMUSG00000026616.17"; transcript_id "ENSMUST00000238929.2"; gene_type "protein_coding"; gene_name "Cr2"; transcript_type "retained_intron"; transcript_name "Cr2-213"; exon_number 1; exon_id "ENSMUSE00001465353.2"; level 2; mgi_id "MGI:88489"; tag "mRNA_end_NF"; havana_gene "OTTMUSG00000050897.1"; havana_transcript "OTTMUST00000129098.1";
chr1	HAVANA	transcript	194845506	194850725	0	-	.	gene_id "ENSMUSG00000026616.17"; transcript_id "ENSMUST00000194149.6"; gene_type "protein_coding"; gene_name "Cr2"; transcript_type "protein_coding_CDS_not_defined"; transcript_name "Cr2-207"; level 2; transcript_support_level "3"; mgi_id "MGI:88489"; tag "mRNA_end_NF"; havana_gene "OTTMUSG00000050897.1"; havana_transcript "OTTMUST00000128994.1";
chr1	HAVANA	exon	194847347	194847432	0	-	.	gene_id "ENSMUSG00000026616.17"; transcript_id "ENSMUST00000210219.2"; gene_type "protein_coding"; gene_name "Cr2"; transcript_type "protein_coding"; transcript_name "Cr2-212"; exon_number 8; exon_id "ENSMUSE00001382772.2"; level 2; protein_id "ENSMUSP00000147804.2"; transcript_support_level "5"; mgi_id "MGI:88489"; tag "RNA_Seq_supported_only"; tag "basic"; tag "Ensembl_canonical"; tag "GENCODE_Primary"; tag "appris_principal_1"; havana_gene "OTTMUSG00000050897.1"; havana_transcript "OTTMUST00000147261.1";
chr1	HAVANA	CDS	194847347	194847432	0	-	1	gene_id "ENSMUSG00000026616.17"; transcript_id "ENSMUST00000210219.2"; gene_type "protein_coding"; gene_name "Cr2"; transcript_type "protein_coding"; transcript_name "Cr2-212"; exon_number 8; exon_id "ENSMUSE00001382772.2"; level 2; protein_id "ENSMUSP00000147804.2"; transcript_support_level "5"; mgi_id "MGI:88489"; tag "RNA_Seq_supported_only"; tag "basic"; tag "Ensembl_canonical"; tag "GENCODE_Primary"; tag "appris_principal_1"; havana_gene "OTTMUSG00000050897.1"; havana_transcript "OTTMUST00000147261.1";
chr1	ENSEMBL_gcm37	exon	194847347	194847432	0.00315633541544702	-	.	gene_id "ENSMUSG00000026616.17"; transcript_id "ENSMUSG00000026616.17_tx_34"; exon_id "chr1_194847347_194847432_-"; exonnum "9"; txlen "4460";
chr1	ENSEMBL_gcm37	exon	194847347	194847432	0.00315633541544702	-	.	gene_id "ENSMUSG00000026616.17"; transcript_id "ENSMUSG00000026616.17_tx_35"; exon_id "chr1_194847347_194847432_-"; exonnum "9"; txlen "4464";
chr1	ENSEMBL	stop_codon	194848053	194848055	0	-	0	gene_id "ENSMUSG00000026616.17"; transcript_id "ENSMUST00000043104.9"; gene_type "protein_coding"; gene_name "Cr2"; transcript_type "protein_coding"; transcript_name "Cr2-201"; exon_number 6; exon_id "ENSMUSE00000161050.5"; level 3; protein_id "ENSMUSP00000044261.9"; transcript_support_level "5"; mgi_id "MGI:88489"; tag "basic"; havana_gene "OTTMUSG00000050897.1";
chr1	ENSEMBL	UTR	194848053	194848055	0	-	.	gene_id "ENSMUSG00000026616.17"; transcript_id "ENSMUST00000043104.9"; gene_type "protein_coding"; gene_name "Cr2"; transcript_type "protein_coding"; transcript_name "Cr2-201"; exon_number 6; exon_id "ENSMUSE00000161050.5"; level 3; protein_id "ENSMUSP00000044261.9"; transcript_support_level "5"; mgi_id "MGI:88489"; tag "basic"; havana_gene "OTTMUSG00000050897.1";
chr1	ENSEMBL	exon	194848053	194848159	0	-	.	gene_id "ENSMUSG00000026616.17"; transcript_id "ENSMUST00000043104.9"; gene_type "protein_coding"; gene_name "Cr2"; transcript_type "protein_coding"; transcript_name "Cr2-201"; exon_number 6; exon_id "ENSMUSE00000161050.5"; level 3; protein_id "ENSMUSP00000044261.9"; transcript_support_level "5"; mgi_id "MGI:88489"; tag "basic"; havana_gene "OTTMUSG00000050897.1";
chr1	ENSEMBL	transcript	194848053	194853476	0	-	.	gene_id "ENSMUSG00000026616.17"; transcript_id "ENSMUST00000043104.9"; gene_type "protein_coding"; gene_name "Cr2"; transcript_type "protein_coding"; transcript_name "Cr2-201"; level 3; protein_id "ENSMUSP00000044261.9"; transcript_support_level "5"; mgi_id "MGI:88489"; tag "basic"; havana_gene "OTTMUSG00000050897.1";
chr1	ENSEMBL	CDS	194848056	194848159	0	-	2	gene_id "ENSMUSG00000026616.17"; transcript_id "ENSMUST00000043104.9"; gene_type "protein_coding"; gene_name "Cr2"; transcript_type "protein_coding"; transcript_name "Cr2-201"; exon_number 6; exon_id "ENSMUSE00000161050.5"; level 3; protein_id "ENSMUSP00000044261.9"; transcript_support_level "5"; mgi_id "MGI:88489"; tag "basic"; havana_gene "OTTMUSG00000050897.1";
chr1	HAVANA	exon	194848057	194848159	0	-	.	gene_id "ENSMUSG00000026616.17"; transcript_id "ENSMUST00000210219.2"; gene_type "protein_coding"; gene_name "Cr2"; transcript_type "protein_coding"; transcript_name "Cr2-212"; exon_number 7; exon_id "ENSMUSE00001385219.2"; level 2; protein_id "ENSMUSP00000147804.2"; transcript_support_level "5"; mgi_id "MGI:88489"; tag "RNA_Seq_supported_only"; tag "basic"; tag "Ensembl_canonical"; tag "GENCODE_Primary"; tag "appris_principal_1"; havana_gene "OTTMUSG00000050897.1"; havana_transcript "OTTMUST00000147261.1";
chr1	HAVANA	CDS	194848057	194848159	0	-	2	gene_id "ENSMUSG00000026616.17"; transcript_id "ENSMUST00000210219.2"; gene_type "protein_coding"; gene_name "Cr2"; transcript_type "protein_coding"; transcript_name "Cr2-212"; exon_number 7; exon_id "ENSMUSE00001385219.2"; level 2; protein_id "ENSMUSP00000147804.2"; transcript_support_level "5"; mgi_id "MGI:88489"; tag "RNA_Seq_supported_only"; tag "basic"; tag "Ensembl_canonical"; tag "GENCODE_Primary"; tag "appris_principal_1"; havana_gene "OTTMUSG00000050897.1"; havana_transcript "OTTMUST00000147261.1";
chr1	HAVANA	exon	194848057	194848159	0	-	.	gene_id "ENSMUSG00000026616.17"; transcript_id "ENSMUST00000194149.6"; gene_type "protein_coding"; gene_name "Cr2"; transcript_type "protein_coding_CDS_not_defined"; transcript_name "Cr2-207"; exon_number 3; exon_id "ENSMUSE00001341563.2"; level 2; transcript_support_level "3"; mgi_id "MGI:88489"; tag "mRNA_end_NF"; havana_gene "OTTMUSG00000050897.1"; havana_transcript "OTTMUST00000128994.1";
chr1	ENSEMBL_gcm37	exon	194848057	194848159	0.00315633541544702	-	.	gene_id "ENSMUSG00000026616.17"; transcript_id "ENSMUSG00000026616.17_tx_34"; exon_id "chr1_194848057_194848159_-"; exonnum "8"; txlen "4460";
chr1	ENSEMBL_gcm37	exon	194848057	194848159	0.00315633541544702	-	.	gene_id "ENSMUSG00000026616.17"; transcript_id "ENSMUSG00000026616.17_tx_35"; exon_id "chr1_194848057_194848159_-"; exonnum "8"; txlen "4464";
chr1	HAVANA	exon	194848140	194848159	0	-	.	gene_id "ENSMUSG00000026616.17"; transcript_id "ENSMUST00000195347.6"; gene_type "protein_coding"; gene_name "Cr2"; transcript_type "protein_coding_CDS_not_defined"; transcript_name "Cr2-209"; exon_number 3; exon_id "ENSMUSE00001343900.2"; level 2; transcript_support_level "3"; mgi_id "MGI:88489"; havana_gene "OTTMUSG00000050897.1"; havana_transcript "OTTMUST00000128995.1";
chr1	HAVANA	transcript	194848140	194859023	0	-	.	gene_id "ENSMUSG00000026616.17"; transcript_id "ENSMUST00000195347.6"; gene_type "protein_coding"; gene_name "Cr2"; transcript_type "protein_coding_CDS_not_defined"; transcript_name "Cr2-209"; level 2; transcript_support_level "3"; mgi_id "MGI:88489"; havana_gene "OTTMUSG00000050897.1"; havana_transcript "OTTMUST00000128995.1";
chr1	HAVANA	exon	194848525	194848698	0	-	.	gene_id "ENSMUSG00000026616.17"; transcript_id "ENSMUST00000210219.2"; gene_type "protein_coding"; gene_name "Cr2"; transcript_type "protein_coding"; transcript_name "Cr2-212"; exon_number 6; exon_id "ENSMUSE00000161048.4"; level 2; protein_id "ENSMUSP00000147804.2"; transcript_support_level "5"; mgi_id "MGI:88489"; tag "RNA_Seq_supported_only"; tag "basic"; tag "Ensembl_canonical"; tag "GENCODE_Primary"; tag "appris_principal_1"; havana_gene "OTTMUSG00000050897.1"; havana_transcript "OTTMUST00000147261.1";
chr1	HAVANA	CDS	194848525	194848698	0	-	2	gene_id "ENSMUSG00000026616.17"; transcript_id "ENSMUST00000210219.2"; gene_type "protein_coding"; gene_name "Cr2"; transcript_type "protein_coding"; transcript_name "Cr2-212"; exon_number 6; exon_id "ENSMUSE00000161048.4"; level 2; protein_id "ENSMUSP00000147804.2"; transcript_support_level "5"; mgi_id "MGI:88489"; tag "RNA_Seq_supported_only"; tag "basic"; tag "Ensembl_canonical"; tag "GENCODE_Primary"; tag "appris_principal_1"; havana_gene "OTTMUSG00000050897.1"; havana_transcript "OTTMUST00000147261.1";
chr1	HAVANA	exon	194848525	194848698	0	-	.	gene_id "ENSMUSG00000026616.17"; transcript_id "ENSMUST00000194149.6"; gene_type "protein_coding"; gene_name "Cr2"; transcript_type "protein_coding_CDS_not_defined"; transcript_name "Cr2-207"; exon_number 2; exon_id "ENSMUSE00001341518.2"; level 2; transcript_support_level "3"; mgi_id "MGI:88489"; tag "mRNA_end_NF"; havana_gene "OTTMUSG00000050897.1"; havana_transcript "OTTMUST00000128994.1";
chr1	ENSEMBL	exon	194848525	194848698	0	-	.	gene_id "ENSMUSG00000026616.17"; transcript_id "ENSMUST00000043104.9"; gene_type "protein_coding"; gene_name "Cr2"; transcript_type "protein_coding"; transcript_name "Cr2-201"; exon_number 5; exon_id "ENSMUSE00000161048.4"; level 3; protein_id "ENSMUSP00000044261.9"; transcript_support_level "5"; mgi_id "MGI:88489"; tag "basic"; havana_gene "OTTMUSG00000050897.1";
chr1	ENSEMBL	CDS	194848525	194848698	0	-	2	gene_id "ENSMUSG00000026616.17"; transcript_id "ENSMUST00000043104.9"; gene_type "protein_coding"; gene_name "Cr2"; transcript_type "protein_coding"; transcript_name "Cr2-201"; exon_number 5; exon_id "ENSMUSE00000161048.4"; level 3; protein_id "ENSMUSP00000044261.9"; transcript_support_level "5"; mgi_id "MGI:88489"; tag "basic"; havana_gene "OTTMUSG00000050897.1";
chr1	HAVANA	exon	194848525	194848698	0	-	.	gene_id "ENSMUSG00000026616.17"; transcript_id "ENSMUST00000195347.6"; gene_type "protein_coding"; gene_name "Cr2"; transcript_type "protein_coding_CDS_not_defined"; transcript_name "Cr2-209"; exon_number 2; exon_id "ENSMUSE00001341518.2"; level 2; transcript_support_level "3"; mgi_id "MGI:88489"; havana_gene "OTTMUSG00000050897.1"; havana_transcript "OTTMUST00000128995.1";
chr1	ENSEMBL_gcm37	exon	194848525	194848698	0.144638750238373	-	.	gene_id "ENSMUSG00000026616.17"; transcript_id "ENSMUSG00000026616.17_tx_33"; exon_id "chr1_194848525_194848698_-"; exonnum "5"; txlen "4089";
chr1	ENSEMBL_gcm37	exon	194848525	194848698	0.00315633541544702	-	.	gene_id "ENSMUSG00000026616.17"; transcript_id "ENSMUSG00000026616.17_tx_34"; exon_id "chr1_194848525_194848698_-"; exonnum "7"; txlen "4460";
chr1	ENSEMBL_gcm37	exon	194848525	194848698	0.00315633541544702	-	.	gene_id "ENSMUSG00000026616.17"; transcript_id "ENSMUSG00000026616.17_tx_35"; exon_id "chr1_194848525_194848698_-"; exonnum "7"; txlen "4464";
chr1	HAVANA	exon	194850642	194850725	0	-	.	gene_id "ENSMUSG00000026616.17"; transcript_id "ENSMUST00000194149.6"; gene_type "protein_coding"; gene_name "Cr2"; transcript_type "protein_coding_CDS_not_defined"; transcript_name "Cr2-207"; exon_number 1; exon_id "ENSMUSE00001339735.2"; level 2; transcript_support_level "3"; mgi_id "MGI:88489"; tag "mRNA_end_NF"; havana_gene "OTTMUSG00000050897.1"; havana_transcript "OTTMUST00000128994.1";
chr1	HAVANA	exon	194850642	194851040	0	-	.	gene_id "ENSMUSG00000026616.17"; transcript_id "ENSMUST00000210219.2"; gene_type "protein_coding"; gene_name "Cr2"; transcript_type "protein_coding"; transcript_name "Cr2-212"; exon_number 5; exon_id "ENSMUSE00000161083.4"; level 2; protein_id "ENSMUSP00000147804.2"; transcript_support_level "5"; mgi_id "MGI:88489"; tag "RNA_Seq_supported_only"; tag "basic"; tag "Ensembl_canonical"; tag "GENCODE_Primary"; tag "appris_principal_1"; havana_gene "OTTMUSG00000050897.1"; havana_transcript "OTTMUST00000147261.1";
chr1	HAVANA	CDS	194850642	194851040	0	-	2	gene_id "ENSMUSG00000026616.17"; transcript_id "ENSMUST00000210219.2"; gene_type "protein_coding"; gene_name "Cr2"; transcript_type "protein_coding"; transcript_name "Cr2-212"; exon_number 5; exon_id "ENSMUSE00000161083.4"; level 2; protein_id "ENSMUSP00000147804.2"; transcript_support_level "5"; mgi_id "MGI:88489"; tag "RNA_Seq_supported_only"; tag "basic"; tag "Ensembl_canonical"; tag "GENCODE_Primary"; tag "appris_principal_1"; havana_gene "OTTMUSG00000050897.1"; havana_transcript "OTTMUST00000147261.1";
chr1	ENSEMBL	exon	194850642	194851040	0	-	.	gene_id "ENSMUSG00000026616.17"; transcript_id "ENSMUST00000043104.9"; gene_type "protein_coding"; gene_name "Cr2"; transcript_type "protein_coding"; transcript_name "Cr2-201"; exon_number 4; exon_id "ENSMUSE00000161083.4"; level 3; protein_id "ENSMUSP00000044261.9"; transcript_support_level "5"; mgi_id "MGI:88489"; tag "basic"; havana_gene "OTTMUSG00000050897.1";
chr1	ENSEMBL	CDS	194850642	194851040	0	-	2	gene_id "ENSMUSG00000026616.17"; transcript_id "ENSMUST00000043104.9"; gene_type "protein_coding"; gene_name "Cr2"; transcript_type "protein_coding"; transcript_name "Cr2-201"; exon_number 4; exon_id "ENSMUSE00000161083.4"; level 3; protein_id "ENSMUSP00000044261.9"; transcript_support_level "5"; mgi_id "MGI:88489"; tag "basic"; havana_gene "OTTMUSG00000050897.1";
chr1	ENSEMBL_gcm37	exon	194850642	194851040	0.144638750238373	-	.	gene_id "ENSMUSG00000026616.17"; transcript_id "ENSMUSG00000026616.17_tx_33"; exon_id "chr1_194850642_194851040_-"; exonnum "4"; txlen "4089";
chr1	ENSEMBL_gcm37	exon	194850642	194851040	0.00315633541544702	-	.	gene_id "ENSMUSG00000026616.17"; transcript_id "ENSMUSG00000026616.17_tx_34"; exon_id "chr1_194850642_194851040_-"; exonnum "6"; txlen "4460";
chr1	ENSEMBL_gcm37	exon	194850642	194851040	0.00315633541544702	-	.	gene_id "ENSMUSG00000026616.17"; transcript_id "ENSMUSG00000026616.17_tx_35"; exon_id "chr1_194850642_194851040_-"; exonnum "6"; txlen "4464";
chr1	HAVANA	exon	194851567	194851652	0	-	.	gene_id "ENSMUSG00000026616.17"; transcript_id "ENSMUST00000210219.2"; gene_type "protein_coding"; gene_name "Cr2"; transcript_type "protein_coding"; transcript_name "Cr2-212"; exon_number 4; exon_id "ENSMUSE00000325773.4"; level 2; protein_id "ENSMUSP00000147804.2"; transcript_support_level "5"; mgi_id "MGI:88489"; tag "RNA_Seq_supported_only"; tag "basic"; tag "Ensembl_canonical"; tag "GENCODE_Primary"; tag "appris_principal_1"; havana_gene "OTTMUSG00000050897.1"; havana_transcript "OTTMUST00000147261.1";
chr1	HAVANA	CDS	194851567	194851652	0	-	1	gene_id "ENSMUSG00000026616.17"; transcript_id "ENSMUST00000210219.2"; gene_type "protein_coding"; gene_name "Cr2"; transcript_type "protein_coding"; transcript_name "Cr2-212"; exon_number 4; exon_id "ENSMUSE00000325773.4"; level 2; protein_id "ENSMUSP00000147804.2"; transcript_support_level "5"; mgi_id "MGI:88489"; tag "RNA_Seq_supported_only"; tag "basic"; tag "Ensembl_canonical"; tag "GENCODE_Primary"; tag "appris_principal_1"; havana_gene "OTTMUSG00000050897.1"; havana_transcript "OTTMUST00000147261.1";
chr1	ENSEMBL	exon	194851567	194851652	0	-	.	gene_id "ENSMUSG00000026616.17"; transcript_id "ENSMUST00000043104.9"; gene_type "protein_coding"; gene_name "Cr2"; transcript_type "protein_coding"; transcript_name "Cr2-201"; exon_number 3; exon_id "ENSMUSE00000325773.4"; level 3; protein_id "ENSMUSP00000044261.9"; transcript_support_level "5"; mgi_id "MGI:88489"; tag "basic"; havana_gene "OTTMUSG00000050897.1";
chr1	ENSEMBL	CDS	194851567	194851652	0	-	1	gene_id "ENSMUSG00000026616.17"; transcript_id "ENSMUST00000043104.9"; gene_type "protein_coding"; gene_name "Cr2"; transcript_type "protein_coding"; transcript_name "Cr2-201"; exon_number 3; exon_id "ENSMUSE00000325773.4"; level 3; protein_id "ENSMUSP00000044261.9"; transcript_support_level "5"; mgi_id "MGI:88489"; tag "basic"; havana_gene "OTTMUSG00000050897.1";
chr1	ENSEMBL_gcm37	exon	194851567	194851652	0.00315633541544702	-	.	gene_id "ENSMUSG00000026616.17"; transcript_id "ENSMUSG00000026616.17_tx_34"; exon_id "chr1_194851567_194851652_-"; exonnum "5"; txlen "4460";
chr1	ENSEMBL_gcm37	exon	194851567	194851652	0.00315633541544702	-	.	gene_id "ENSMUSG00000026616.17"; transcript_id "ENSMUSG00000026616.17_tx_35"; exon_id "chr1_194851567_194851652_-"; exonnum "5"; txlen "4464";
chr1	HAVANA	exon	194852010	194852109	0	-	.	gene_id "ENSMUSG00000026616.17"; transcript_id "ENSMUST00000210219.2"; gene_type "protein_coding"; gene_name "Cr2"; transcript_type "protein_coding"; transcript_name "Cr2-212"; exon_number 3; exon_id "ENSMUSE00000161076.4"; level 2; protein_id "ENSMUSP00000147804.2"; transcript_support_level "5"; mgi_id "MGI:88489"; tag "RNA_Seq_supported_only"; tag "basic"; tag "Ensembl_canonical"; tag "GENCODE_Primary"; tag "appris_principal_1"; havana_gene "OTTMUSG00000050897.1"; havana_transcript "OTTMUST00000147261.1";
chr1	HAVANA	CDS	194852010	194852109	0	-	2	gene_id "ENSMUSG00000026616.17"; transcript_id "ENSMUST00000210219.2"; gene_type "protein_coding"; gene_name "Cr2"; transcript_type "protein_coding"; transcript_name "Cr2-212"; exon_number 3; exon_id "ENSMUSE00000161076.4"; level 2; protein_id "ENSMUSP00000147804.2"; transcript_support_level "5"; mgi_id "MGI:88489"; tag "RNA_Seq_supported_only"; tag "basic"; tag "Ensembl_canonical"; tag "GENCODE_Primary"; tag "appris_principal_1"; havana_gene "OTTMUSG00000050897.1"; havana_transcript "OTTMUST00000147261.1";
chr1	ENSEMBL	exon	194852010	194852109	0	-	.	gene_id "ENSMUSG00000026616.17"; transcript_id "ENSMUST00000043104.9"; gene_type "protein_coding"; gene_name "Cr2"; transcript_type "protein_coding"; transcript_name "Cr2-201"; exon_number 2; exon_id "ENSMUSE00000161076.4"; level 3; protein_id "ENSMUSP00000044261.9"; transcript_support_level "5"; mgi_id "MGI:88489"; tag "basic"; havana_gene "OTTMUSG00000050897.1";
chr1	ENSEMBL	CDS	194852010	194852109	0	-	2	gene_id "ENSMUSG00000026616.17"; transcript_id "ENSMUST00000043104.9"; gene_type "protein_coding"; gene_name "Cr2"; transcript_type "protein_coding"; transcript_name "Cr2-201"; exon_number 2; exon_id "ENSMUSE00000161076.4"; level 3; protein_id "ENSMUSP00000044261.9"; transcript_support_level "5"; mgi_id "MGI:88489"; tag "basic"; havana_gene "OTTMUSG00000050897.1";
chr1	ENSEMBL_gcm37	exon	194852010	194852109	0.144638750238373	-	.	gene_id "ENSMUSG00000026616.17"; transcript_id "ENSMUSG00000026616.17_tx_33"; exon_id "chr1_194852010_194852109_-"; exonnum "3"; txlen "4089";
chr1	ENSEMBL_gcm37	exon	194852010	194852109	0.00315633541544702	-	.	gene_id "ENSMUSG00000026616.17"; transcript_id "ENSMUSG00000026616.17_tx_34"; exon_id "chr1_194852010_194852109_-"; exonnum "4"; txlen "4460";
chr1	ENSEMBL_gcm37	exon	194852010	194852109	0.00315633541544702	-	.	gene_id "ENSMUSG00000026616.17"; transcript_id "ENSMUSG00000026616.17_tx_35"; exon_id "chr1_194852010_194852109_-"; exonnum "4"; txlen "4464";
chr1	HAVANA	exon	194852953	194853478	0	-	.	gene_id "ENSMUSG00000026616.17"; transcript_id "ENSMUST00000195722.2"; gene_type "protein_coding"; gene_name "Cr2"; transcript_type "protein_coding_CDS_not_defined"; transcript_name "Cr2-210"; exon_number 2; exon_id "ENSMUSE00001341484.2"; level 2; transcript_support_level "2"; mgi_id "MGI:88489"; havana_gene "OTTMUSG00000050897.1"; havana_transcript "OTTMUST00000128996.1";
chr1	HAVANA	transcript	194852953	194859023	0	-	.	gene_id "ENSMUSG00000026616.17"; transcript_id "ENSMUST00000195722.2"; gene_type "protein_coding"; gene_name "Cr2"; transcript_type "protein_coding_CDS_not_defined"; transcript_name "Cr2-210"; level 2; transcript_support_level "2"; mgi_id "MGI:88489"; havana_gene "OTTMUSG00000050897.1"; havana_transcript "OTTMUST00000128996.1";
chr1	ENSEMBL	exon	194853299	194853476	0	-	.	gene_id "ENSMUSG00000026616.17"; transcript_id "ENSMUST00000043104.9"; gene_type "protein_coding"; gene_name "Cr2"; transcript_type "protein_coding"; transcript_name "Cr2-201"; exon_number 1; exon_id "ENSMUSE00000161085.5"; level 3; protein_id "ENSMUSP00000044261.9"; transcript_support_level "5"; mgi_id "MGI:88489"; tag "basic"; havana_gene "OTTMUSG00000050897.1";
chr1	ENSEMBL	CDS	194853299	194853476	0	-	0	gene_id "ENSMUSG00000026616.17"; transcript_id "ENSMUST00000043104.9"; gene_type "protein_coding"; gene_name "Cr2"; transcript_type "protein_coding"; transcript_name "Cr2-201"; exon_number 1; exon_id "ENSMUSE00000161085.5"; level 3; protein_id "ENSMUSP00000044261.9"; transcript_support_level "5"; mgi_id "MGI:88489"; tag "basic"; havana_gene "OTTMUSG00000050897.1";
chr1	HAVANA	exon	194853299	194853478	0	-	.	gene_id "ENSMUSG00000026616.17"; transcript_id "ENSMUST00000210219.2"; gene_type "protein_coding"; gene_name "Cr2"; transcript_type "protein_coding"; transcript_name "Cr2-212"; exon_number 2; exon_id "ENSMUSE00001385249.2"; level 2; protein_id "ENSMUSP00000147804.2"; transcript_support_level "5"; mgi_id "MGI:88489"; tag "RNA_Seq_supported_only"; tag "basic"; tag "Ensembl_canonical"; tag "GENCODE_Primary"; tag "appris_principal_1"; havana_gene "OTTMUSG00000050897.1"; havana_transcript "OTTMUST00000147261.1";
chr1	HAVANA	CDS	194853299	194853478	0	-	2	gene_id "ENSMUSG00000026616.17"; transcript_id "ENSMUST00000210219.2"; gene_type "protein_coding"; gene_name "Cr2"; transcript_type "protein_coding"; transcript_name "Cr2-212"; exon_number 2; exon_id "ENSMUSE00001385249.2"; level 2; protein_id "ENSMUSP00000147804.2"; transcript_support_level "5"; mgi_id "MGI:88489"; tag "RNA_Seq_supported_only"; tag "basic"; tag "Ensembl_canonical"; tag "GENCODE_Primary"; tag "appris_principal_1"; havana_gene "OTTMUSG00000050897.1"; havana_transcript "OTTMUST00000147261.1";
chr1	ENSEMBL_gcm37	exon	194853299	194853478	0.144638750238373	-	.	gene_id "ENSMUSG00000026616.17"; transcript_id "ENSMUSG00000026616.17_tx_33"; exon_id "chr1_194853299_194853478_-"; exonnum "2"; txlen "4089";
chr1	ENSEMBL_gcm37	exon	194853299	194853478	0.00315633541544702	-	.	gene_id "ENSMUSG00000026616.17"; transcript_id "ENSMUSG00000026616.17_tx_34"; exon_id "chr1_194853299_194853478_-"; exonnum "3"; txlen "4460";
chr1	ENSEMBL_gcm37	exon	194853299	194853478	0.00315633541544702	-	.	gene_id "ENSMUSG00000026616.17"; transcript_id "ENSMUSG00000026616.17_tx_35"; exon_id "chr1_194853299_194853478_-"; exonnum "3"; txlen "4464";
chr1	sragcm37_mid	exon	194856355	194856440	0.144638750238373	-	.	gene_id "ENSMUSG00000026616.17"; transcript_id "ENSMUSG00000026616.17_tx_33"; exon_id "chr1_194856355_194856440_-"; exonnum "1"; txlen "4089";
chr1	sragcm37_mid	exon	194856355	194856440	0.00315633541544702	-	.	gene_id "ENSMUSG00000026616.17"; transcript_id "ENSMUSG00000026616.17_tx_34"; exon_id "chr1_194856355_194856440_-"; exonnum "2"; txlen "4460";
chr1	sragcm37_mid	exon	194856355	194856440	0.00315633541544702	-	.	gene_id "ENSMUSG00000026616.17"; transcript_id "ENSMUSG00000026616.17_tx_35"; exon_id "chr1_194856355_194856440_-"; exonnum "2"; txlen "4464";
chr1	ENSEMBL	CDS	194858861	194858918	0	-	0	gene_id "ENSMUSG00000026616.17"; transcript_id "ENSMUST00000082321.9"; gene_type "protein_coding"; gene_name "Cr2"; transcript_type "protein_coding"; transcript_name "Cr2-202"; exon_number 1; exon_id "ENSMUSE00000519577.3"; level 3; protein_id "ENSMUSP00000080938.4"; transcript_support_level "1"; mgi_id "MGI:88489"; tag "basic"; tag "CCDS"; ccdsid "CCDS15642.1"; havana_gene "OTTMUSG00000050897.1";
chr1	HAVANA	CDS	194858861	194858918	0	-	0	gene_id "ENSMUSG00000026616.17"; transcript_id "ENSMUST00000195120.6"; gene_type "protein_coding"; gene_name "Cr2"; transcript_type "protein_coding"; transcript_name "Cr2-208"; exon_number 1; exon_id "ENSMUSE00001345799.2"; level 2; protein_id "ENSMUSP00000141538.2"; transcript_support_level "5"; mgi_id "MGI:88489"; tag "basic"; havana_gene "OTTMUSG00000050897.1"; havana_transcript "OTTMUST00000128990.1";
chr1	HAVANA	CDS	194858861	194858918	0	-	0	gene_id "ENSMUSG00000026616.17"; transcript_id "ENSMUST00000193801.2"; gene_type "protein_coding"; gene_name "Cr2"; transcript_type "protein_coding"; transcript_name "Cr2-206"; exon_number 1; exon_id "ENSMUSE00001342398.2"; level 2; protein_id "ENSMUSP00000141276.2"; transcript_support_level "1"; mgi_id "MGI:88489"; tag "basic"; havana_gene "OTTMUSG00000050897.1"; havana_transcript "OTTMUST00000128992.1";
chr1	HAVANA	exon	194858861	194858918	0	-	.	gene_id "ENSMUSG00000026616.17"; transcript_id "ENSMUST00000210219.2"; gene_type "protein_coding"; gene_name "Cr2"; transcript_type "protein_coding"; transcript_name "Cr2-212"; exon_number 1; exon_id "ENSMUSE00001388653.2"; level 2; protein_id "ENSMUSP00000147804.2"; transcript_support_level "5"; mgi_id "MGI:88489"; tag "RNA_Seq_supported_only"; tag "basic"; tag "Ensembl_canonical"; tag "GENCODE_Primary"; tag "appris_principal_1"; havana_gene "OTTMUSG00000050897.1"; havana_transcript "OTTMUST00000147261.1";
chr1	HAVANA	CDS	194858861	194858918	0	-	0	gene_id "ENSMUSG00000026616.17"; transcript_id "ENSMUST00000210219.2"; gene_type "protein_coding"; gene_name "Cr2"; transcript_type "protein_coding"; transcript_name "Cr2-212"; exon_number 1; exon_id "ENSMUSE00001388653.2"; level 2; protein_id "ENSMUSP00000147804.2"; transcript_support_level "5"; mgi_id "MGI:88489"; tag "RNA_Seq_supported_only"; tag "basic"; tag "Ensembl_canonical"; tag "GENCODE_Primary"; tag "appris_principal_1"; havana_gene "OTTMUSG00000050897.1"; havana_transcript "OTTMUST00000147261.1";
chr1	HAVANA	exon	194858861	194858956	0	-	.	gene_id "ENSMUSG00000026616.17"; transcript_id "ENSMUST00000193801.2"; gene_type "protein_coding"; gene_name "Cr2"; transcript_type "protein_coding"; transcript_name "Cr2-206"; exon_number 1; exon_id "ENSMUSE00001342398.2"; level 2; protein_id "ENSMUSP00000141276.2"; transcript_support_level "1"; mgi_id "MGI:88489"; tag "basic"; havana_gene "OTTMUSG00000050897.1"; havana_transcript "OTTMUST00000128992.1";
chr1	ENSEMBL_gcm37	exon	194858861	194858956	0.00315633541544702	-	.	gene_id "ENSMUSG00000026616.17"; transcript_id "ENSMUSG00000026616.17_tx_34"; exon_id "chr1_194858861_194858956_-"; exonnum "1"; txlen "4460";
chr1	ENSEMBL_gcm37	exon	194858861	194858956	0.00315633541544702	-	.	gene_id "ENSMUSG00000026616.17"; transcript_id "ENSMUSG00000026616.17_tx_35"; exon_id "chr1_194858861_194858956_-"; exonnum "1"; txlen "4464";
chr1	ENSEMBL	exon	194858861	194859023	0	-	.	gene_id "ENSMUSG00000026616.17"; transcript_id "ENSMUST00000082321.9"; gene_type "protein_coding"; gene_name "Cr2"; transcript_type "protein_coding"; transcript_name "Cr2-202"; exon_number 1; exon_id "ENSMUSE00000519577.3"; level 3; protein_id "ENSMUSP00000080938.4"; transcript_support_level "1"; mgi_id "MGI:88489"; tag "basic"; tag "CCDS"; ccdsid "CCDS15642.1"; havana_gene "OTTMUSG00000050897.1";
chr1	HAVANA	exon	194858861	194859023	0	-	.	gene_id "ENSMUSG00000026616.17"; transcript_id "ENSMUST00000195347.6"; gene_type "protein_coding"; gene_name "Cr2"; transcript_type "protein_coding_CDS_not_defined"; transcript_name "Cr2-209"; exon_number 1; exon_id "ENSMUSE00001345635.2"; level 2; transcript_support_level "3"; mgi_id "MGI:88489"; havana_gene "OTTMUSG00000050897.1"; havana_transcript "OTTMUST00000128995.1";
chr1	HAVANA	exon	194858861	194859023	0	-	.	gene_id "ENSMUSG00000026616.17"; transcript_id "ENSMUST00000195722.2"; gene_type "protein_coding"; gene_name "Cr2"; transcript_type "protein_coding_CDS_not_defined"; transcript_name "Cr2-210"; exon_number 1; exon_id "ENSMUSE00001345635.2"; level 2; transcript_support_level "2"; mgi_id "MGI:88489"; havana_gene "OTTMUSG00000050897.1"; havana_transcript "OTTMUST00000128996.1";
chr1	HAVANA	exon	194858861	194859024	0	-	.	gene_id "ENSMUSG00000026616.17"; transcript_id "ENSMUST00000195120.6"; gene_type "protein_coding"; gene_name "Cr2"; transcript_type "protein_coding"; transcript_name "Cr2-208"; exon_number 1; exon_id "ENSMUSE00001345799.2"; level 2; protein_id "ENSMUSP00000141538.2"; transcript_support_level "5"; mgi_id "MGI:88489"; tag "basic"; havana_gene "OTTMUSG00000050897.1"; havana_transcript "OTTMUST00000128990.1";
chr1	ENSEMBL	start_codon	194858916	194858918	0	-	0	gene_id "ENSMUSG00000026616.17"; transcript_id "ENSMUST00000082321.9"; gene_type "protein_coding"; gene_name "Cr2"; transcript_type "protein_coding"; transcript_name "Cr2-202"; exon_number 1; exon_id "ENSMUSE00000519577.3"; level 3; protein_id "ENSMUSP00000080938.4"; transcript_support_level "1"; mgi_id "MGI:88489"; tag "basic"; tag "CCDS"; ccdsid "CCDS15642.1"; havana_gene "OTTMUSG00000050897.1";
chr1	HAVANA	start_codon	194858916	194858918	0	-	0	gene_id "ENSMUSG00000026616.17"; transcript_id "ENSMUST00000195120.6"; gene_type "protein_coding"; gene_name "Cr2"; transcript_type "protein_coding"; transcript_name "Cr2-208"; exon_number 1; exon_id "ENSMUSE00001345799.2"; level 2; protein_id "ENSMUSP00000141538.2"; transcript_support_level "5"; mgi_id "MGI:88489"; tag "basic"; havana_gene "OTTMUSG00000050897.1"; havana_transcript "OTTMUST00000128990.1";
chr1	HAVANA	start_codon	194858916	194858918	0	-	0	gene_id "ENSMUSG00000026616.17"; transcript_id "ENSMUST00000193801.2"; gene_type "protein_coding"; gene_name "Cr2"; transcript_type "protein_coding"; transcript_name "Cr2-206"; exon_number 1; exon_id "ENSMUSE00001342398.2"; level 2; protein_id "ENSMUSP00000141276.2"; transcript_support_level "1"; mgi_id "MGI:88489"; tag "basic"; havana_gene "OTTMUSG00000050897.1"; havana_transcript "OTTMUST00000128992.1";
chr1	HAVANA	start_codon	194858916	194858918	0	-	0	gene_id "ENSMUSG00000026616.17"; transcript_id "ENSMUST00000210219.2"; gene_type "protein_coding"; gene_name "Cr2"; transcript_type "protein_coding"; transcript_name "Cr2-212"; exon_number 1; exon_id "ENSMUSE00001388653.2"; level 2; protein_id "ENSMUSP00000147804.2"; transcript_support_level "5"; mgi_id "MGI:88489"; tag "RNA_Seq_supported_only"; tag "basic"; tag "Ensembl_canonical"; tag "GENCODE_Primary"; tag "appris_principal_1"; havana_gene "OTTMUSG00000050897.1"; havana_transcript "OTTMUST00000147261.1";
chr1	HAVANA	UTR	194858919	194858956	0	-	.	gene_id "ENSMUSG00000026616.17"; transcript_id "ENSMUST00000193801.2"; gene_type "protein_coding"; gene_name "Cr2"; transcript_type "protein_coding"; transcript_name "Cr2-206"; exon_number 1; exon_id "ENSMUSE00001342398.2"; level 2; protein_id "ENSMUSP00000141276.2"; transcript_support_level "1"; mgi_id "MGI:88489"; tag "basic"; havana_gene "OTTMUSG00000050897.1"; havana_transcript "OTTMUST00000128992.1";
chr1	ENSEMBL	UTR	194858919	194859023	0	-	.	gene_id "ENSMUSG00000026616.17"; transcript_id "ENSMUST00000082321.9"; gene_type "protein_coding"; gene_name "Cr2"; transcript_type "protein_coding"; transcript_name "Cr2-202"; exon_number 1; exon_id "ENSMUSE00000519577.3"; level 3; protein_id "ENSMUSP00000080938.4"; transcript_support_level "1"; mgi_id "MGI:88489"; tag "basic"; tag "CCDS"; ccdsid "CCDS15642.1"; havana_gene "OTTMUSG00000050897.1";
chr1	HAVANA	UTR	194858919	194859024	0	-	.	gene_id "ENSMUSG00000026616.17"; transcript_id "ENSMUST00000195120.6"; gene_type "protein_coding"; gene_name "Cr2"; transcript_type "protein_coding"; transcript_name "Cr2-208"; exon_number 1; exon_id "ENSMUSE00001345799.2"; level 2; protein_id "ENSMUSP00000141538.2"; transcript_support_level "5"; mgi_id "MGI:88489"; tag "basic"; havana_gene "OTTMUSG00000050897.1"; havana_transcript "OTTMUST00000128990.1";
chr1	HAVANA	exon	194867858	194868336	0	-	.	gene_id "ENSMUSG00000143842.1"; transcript_id "ENSMUST00000379526.1"; gene_type "lncRNA"; gene_name "ENSMUSG00000143842"; transcript_type "lncRNA"; transcript_name "ENSMUST00000379526"; exon_number 3; exon_id "ENSMUSE00001746257.1"; level 2; tag "basic"; tag "Ensembl_canonical"; tag "GENCODE_Primary"; tag "TAGENE";
chr1	HAVANA	transcript	194867858	194905051	0	-	.	gene_id "ENSMUSG00000143842.1"; transcript_id "ENSMUST00000379526.1"; gene_type "lncRNA"; gene_name "ENSMUSG00000143842"; transcript_type "lncRNA"; transcript_name "ENSMUST00000379526"; level 2; tag "basic"; tag "Ensembl_canonical"; tag "GENCODE_Primary"; tag "TAGENE";
chr1	HAVANA	gene	194867858	194905056	0	-	.	gene_id "ENSMUSG00000143842.1"; gene_type "lncRNA"; gene_name "ENSMUSG00000143842"; level 2;
chr1	HAVANA	exon	194867954	194868336	0	-	.	gene_id "ENSMUSG00000143842.1"; transcript_id "ENSMUST00000379528.1"; gene_type "lncRNA"; gene_name "ENSMUSG00000143842"; transcript_type "lncRNA"; transcript_name "ENSMUST00000379528"; exon_number 2; exon_id "ENSMUSE00001746259.1"; level 2; tag "TAGENE";
chr1	HAVANA	exon	194867954	194868336	0	-	.	gene_id "ENSMUSG00000143842.1"; transcript_id "ENSMUST00000379527.1"; gene_type "lncRNA"; gene_name "ENSMUSG00000143842"; transcript_type "lncRNA"; transcript_name "ENSMUST00000379527"; exon_number 2; exon_id "ENSMUSE00001746259.1"; level 2; tag "TAGENE";
chr1	HAVANA	transcript	194867954	194905055	0	-	.	gene_id "ENSMUSG00000143842.1"; transcript_id "ENSMUST00000379528.1"; gene_type "lncRNA"; gene_name "ENSMUSG00000143842"; transcript_type "lncRNA"; transcript_name "ENSMUST00000379528"; level 2; tag "TAGENE";
chr1	HAVANA	transcript	194867954	194905056	0	-	.	gene_id "ENSMUSG00000143842.1"; transcript_id "ENSMUST00000379527.1"; gene_type "lncRNA"; gene_name "ENSMUSG00000143842"; transcript_type "lncRNA"; transcript_name "ENSMUST00000379527"; level 2; tag "TAGENE";
chr1	HAVANA	exon	194899289	194899515	0	-	.	gene_id "ENSMUSG00000143842.1"; transcript_id "ENSMUST00000379529.1"; gene_type "lncRNA"; gene_name "ENSMUSG00000143842"; transcript_type "lncRNA"; transcript_name "ENSMUST00000379529"; exon_number 2; exon_id "ENSMUSE00001746258.1"; level 2; tag "TAGENE";
chr1	HAVANA	transcript	194899289	194905056	0	-	.	gene_id "ENSMUSG00000143842.1"; transcript_id "ENSMUST00000379529.1"; gene_type "lncRNA"; gene_name "ENSMUSG00000143842"; transcript_type "lncRNA"; transcript_name "ENSMUST00000379529"; level 2; tag "TAGENE";
chr1	HAVANA	exon	194899342	194899515	0	-	.	gene_id "ENSMUSG00000143842.1"; transcript_id "ENSMUST00000379526.1"; gene_type "lncRNA"; gene_name "ENSMUSG00000143842"; transcript_type "lncRNA"; transcript_name "ENSMUST00000379526"; exon_number 2; exon_id "ENSMUSE00001746253.1"; level 2; tag "basic"; tag "Ensembl_canonical"; tag "GENCODE_Primary"; tag "TAGENE";
chr1	HAVANA	gene	194902359	194905074	0	-	.	gene_id "ENSMUSG00000102236.2"; gene_type "TEC"; gene_name "Gm37887"; level 2; mgi_id "MGI:5611115"; havana_gene "OTTMUSG00000050898.1";
chr1	HAVANA	transcript	194902359	194905074	0	-	.	gene_id "ENSMUSG00000102236.2"; transcript_id "ENSMUST00000192752.2"; gene_type "TEC"; gene_name "Gm37887"; transcript_type "TEC"; transcript_name "Gm37887-201"; level 2; transcript_support_level "NA"; mgi_id "MGI:5611115"; tag "basic"; tag "Ensembl_canonical"; tag "GENCODE_Primary"; havana_gene "OTTMUSG00000050898.1"; havana_transcript "OTTMUST00000128997.1";
chr1	HAVANA	exon	194902359	194905074	0	-	.	gene_id "ENSMUSG00000102236.2"; transcript_id "ENSMUST00000192752.2"; gene_type "TEC"; gene_name "Gm37887"; transcript_type "TEC"; transcript_name "Gm37887-201"; exon_number 1; exon_id "ENSMUSE00001345639.2"; level 2; transcript_support_level "NA"; mgi_id "MGI:5611115"; tag "basic"; tag "Ensembl_canonical"; tag "GENCODE_Primary"; havana_gene "OTTMUSG00000050898.1"; havana_transcript "OTTMUST00000128997.1";
chr1	HAVANA	exon	194904975	194905051	0	-	.	gene_id "ENSMUSG00000143842.1"; transcript_id "ENSMUST00000379526.1"; gene_type "lncRNA"; gene_name "ENSMUSG00000143842"; transcript_type "lncRNA"; transcript_name "ENSMUST00000379526"; exon_number 1; exon_id "ENSMUSE00001746256.1"; level 2; tag "basic"; tag "Ensembl_canonical"; tag "GENCODE_Primary"; tag "TAGENE";
chr1	HAVANA	exon	194904975	194905055	0	-	.	gene_id "ENSMUSG00000143842.1"; transcript_id "ENSMUST00000379528.1"; gene_type "lncRNA"; gene_name "ENSMUSG00000143842"; transcript_type "lncRNA"; transcript_name "ENSMUST00000379528"; exon_number 1; exon_id "ENSMUSE00001746254.1"; level 2; tag "TAGENE";
chr1	HAVANA	exon	194904975	194905056	0	-	.	gene_id "ENSMUSG00000143842.1"; transcript_id "ENSMUST00000379529.1"; gene_type "lncRNA"; gene_name "ENSMUSG00000143842"; transcript_type "lncRNA"; transcript_name "ENSMUST00000379529"; exon_number 1; exon_id "ENSMUSE00001746260.1"; level 2; tag "TAGENE";
chr1	HAVANA	exon	194904987	194905056	0	-	.	gene_id "ENSMUSG00000143842.1"; transcript_id "ENSMUST00000379527.1"; gene_type "lncRNA"; gene_name "ENSMUSG00000143842"; transcript_type "lncRNA"; transcript_name "ENSMUST00000379527"; exon_number 1; exon_id "ENSMUSE00001746255.1"; level 2; tag "TAGENE";
chr1	ENSEMBL	gene	194923218	194923315	0	-	.	gene_id "ENSMUSG00002075165.1"; gene_type "misc_RNA"; gene_name "Gm56031"; level 3; mgi_id "MGI:6848521";
chr1	ENSEMBL	transcript	194923218	194923315	0	-	.	gene_id "ENSMUSG00002075165.1"; transcript_id "ENSMUST00020183310.1"; gene_type "misc_RNA"; gene_name "Gm56031"; transcript_type "misc_RNA"; transcript_name "Gm56031-201"; level 3; mgi_id "MGI:6848521"; tag "basic"; tag "Ensembl_canonical"; tag "GENCODE_Primary";
chr1	ENSEMBL	exon	194923218	194923315	0	-	.	gene_id "ENSMUSG00002075165.1"; transcript_id "ENSMUST00020183310.1"; gene_type "misc_RNA"; gene_name "Gm56031"; transcript_type "misc_RNA"; transcript_name "Gm56031-201"; exon_number 1; exon_id "ENSMUSE00011469618.1"; level 3; mgi_id "MGI:6848521"; tag "basic"; tag "Ensembl_canonical"; tag "GENCODE_Primary";
chr1	HAVANA	gene	194941607	194942156	0	-	.	gene_id "ENSMUSG00000104297.2"; gene_type "TEC"; gene_name "Gm38046"; level 2; mgi_id "MGI:5611274"; havana_gene "OTTMUSG00000050899.1";
chr1	HAVANA	transcript	194941607	194942156	0	-	.	gene_id "ENSMUSG00000104297.2"; transcript_id "ENSMUST00000192733.2"; gene_type "TEC"; gene_name "Gm38046"; transcript_type "TEC"; transcript_name "Gm38046-201"; level 2; transcript_support_level "NA"; mgi_id "MGI:5611274"; tag "basic"; tag "Ensembl_canonical"; tag "GENCODE_Primary"; havana_gene "OTTMUSG00000050899.1"; havana_transcript "OTTMUST00000128998.1";
chr1	HAVANA	exon	194941607	194942156	0	-	.	gene_id "ENSMUSG00000104297.2"; transcript_id "ENSMUST00000192733.2"; gene_type "TEC"; gene_name "Gm38046"; transcript_type "TEC"; transcript_name "Gm38046-201"; exon_number 1; exon_id "ENSMUSE00001337914.2"; level 2; transcript_support_level "NA"; mgi_id "MGI:5611274"; tag "basic"; tag "Ensembl_canonical"; tag "GENCODE_Primary"; havana_gene "OTTMUSG00000050899.1"; havana_transcript "OTTMUST00000128998.1";
chr1	HAVANA	exon	195000967	195001203	0	-	.	gene_id "ENSMUSG00000138633.1"; transcript_id "ENSMUST00000348967.1"; gene_type "lncRNA"; gene_name "ENSMUSG00000138633"; transcript_type "lncRNA"; transcript_name "ENSMUST00000348967"; exon_number 3; exon_id "ENSMUSE00001687098.1"; level 2; tag "basic"; tag "Ensembl_canonical"; tag "GENCODE_Primary"; tag "TAGENE";
chr1	HAVANA	gene	195000967	195002330	0	-	.	gene_id "ENSMUSG00000138633.1"; gene_type "lncRNA"; gene_name "ENSMUSG00000138633"; level 2;
chr1	HAVANA	transcript	195000967	195002330	0	-	.	gene_id "ENSMUSG00000138633.1"; transcript_id "ENSMUST00000348967.1"; gene_type "lncRNA"; gene_name "ENSMUSG00000138633"; transcript_type "lncRNA"; transcript_name "ENSMUST00000348967"; level 2; tag "basic"; tag "Ensembl_canonical"; tag "GENCODE_Primary"; tag "TAGENE";
chr1	HAVANA	exon	195001768	195001882	0	-	.	gene_id "ENSMUSG00000138633.1"; transcript_id "ENSMUST00000348967.1"; gene_type "lncRNA"; gene_name "ENSMUSG00000138633"; transcript_type "lncRNA"; transcript_name "ENSMUST00000348967"; exon_number 2; exon_id "ENSMUSE00001687096.1"; level 2; tag "basic"; tag "Ensembl_canonical"; tag "GENCODE_Primary"; tag "TAGENE";
chr1	HAVANA	exon	195001993	195002330	0	-	.	gene_id "ENSMUSG00000138633.1"; transcript_id "ENSMUST00000348967.1"; gene_type "lncRNA"; gene_name "ENSMUSG00000138633"; transcript_type "lncRNA"; transcript_name "ENSMUST00000348967"; exon_number 1; exon_id "ENSMUSE00001687097.1"; level 2; tag "basic"; tag "Ensembl_canonical"; tag "GENCODE_Primary"; tag "TAGENE";
chr10	HAVANA	exon	3054119	3054229	0	+	.	gene_id "ENSMUSG00000110943.2"; transcript_id "ENSMUST00000214523.2"; gene_type "processed_pseudogene"; gene_name "Gm30674"; transcript_type "processed_pseudogene"; transcript_name "Gm30674-201"; exon_number 1; exon_id "ENSMUSE00001404100.2"; level 2; transcript_support_level "NA"; mgi_id "MGI:5589833"; ont "PGO:0000004"; tag "basic"; tag "Ensembl_canonical"; tag "GENCODE_Primary"; havana_gene "OTTMUSG00000063457.1"; havana_transcript "OTTMUST00000154608.1";
chr10	HAVANA	gene	3054119	3054849	0	+	.	gene_id "ENSMUSG00000110943.2"; gene_type "processed_pseudogene"; gene_name "Gm30674"; level 2; mgi_id "MGI:5589833"; havana_gene "OTTMUSG00000063457.1";
chr10	HAVANA	transcript	3054119	3054849	0	+	.	gene_id "ENSMUSG00000110943.2"; transcript_id "ENSMUST00000214523.2"; gene_type "processed_pseudogene"; gene_name "Gm30674"; transcript_type "processed_pseudogene"; transcript_name "Gm30674-201"; level 2; transcript_support_level "NA"; mgi_id "MGI:5589833"; ont "PGO:0000004"; tag "basic"; tag "Ensembl_canonical"; tag "GENCODE_Primary"; havana_gene "OTTMUSG00000063457.1"; havana_transcript "OTTMUST00000154608.1";
chr10	HAVANA	exon	3054569	3054849	0	+	.	gene_id "ENSMUSG00000110943.2"; transcript_id "ENSMUST00000214523.2"; gene_type "processed_pseudogene"; gene_name "Gm30674"; transcript_type "processed_pseudogene"; transcript_name "Gm30674-201"; exon_number 2; exon_id "ENSMUSE00001395312.2"; level 2; transcript_support_level "NA"; mgi_id "MGI:5589833"; ont "PGO:0000004"; tag "basic"; tag "Ensembl_canonical"; tag "GENCODE_Primary"; havana_gene "OTTMUSG00000063457.1"; havana_transcript "OTTMUST00000154608.1";
chr10	HAVANA	exon	3069841	3069898	0	+	.	gene_id "ENSMUSG00000071434.3"; transcript_id "ENSMUST00000095874.3"; gene_type "lncRNA"; gene_name "Ulbp3"; transcript_type "lncRNA"; transcript_name "Ulbp3-201"; exon_number 1; exon_id "ENSMUSE00000616547.2"; level 2; transcript_support_level "1"; mgi_id "MGI:3588256"; tag "basic"; tag "Ensembl_canonical"; tag "GENCODE_Primary"; havana_gene "OTTMUSG00000063459.1"; havana_transcript "OTTMUST00000154610.1";
chr10	HAVANA	gene	3069841	3079546	0	+	.	gene_id "ENSMUSG00000071434.3"; gene_type "lncRNA"; gene_name "Ulbp3"; level 2; mgi_id "MGI:3588256"; havana_gene "OTTMUSG00000063459.1";
chr10	HAVANA	transcript	3069841	3079546	0	+	.	gene_id "ENSMUSG00000071434.3"; transcript_id "ENSMUST00000095874.3"; gene_type "lncRNA"; gene_name "Ulbp3"; transcript_type "lncRNA"; transcript_name "Ulbp3-201"; level 2; transcript_support_level "1"; mgi_id "MGI:3588256"; tag "basic"; tag "Ensembl_canonical"; tag "GENCODE_Primary"; havana_gene "OTTMUSG00000063459.1"; havana_transcript "OTTMUST00000154610.1";
chr10	HAVANA	exon	3070176	3070296	0	+	.	gene_id "ENSMUSG00000071434.3"; transcript_id "ENSMUST00000095874.3"; gene_type "lncRNA"; gene_name "Ulbp3"; transcript_type "lncRNA"; transcript_name "Ulbp3-201"; exon_number 2; exon_id "ENSMUSE00000616546.2"; level 2; transcript_support_level "1"; mgi_id "MGI:3588256"; tag "basic"; tag "Ensembl_canonical"; tag "GENCODE_Primary"; havana_gene "OTTMUSG00000063459.1"; havana_transcript "OTTMUST00000154610.1";
chr10	HAVANA	exon	3075002	3075271	0	+	.	gene_id "ENSMUSG00000071434.3"; transcript_id "ENSMUST00000095874.3"; gene_type "lncRNA"; gene_name "Ulbp3"; transcript_type "lncRNA"; transcript_name "Ulbp3-201"; exon_number 3; exon_id "ENSMUSE00000616545.2"; level 2; transcript_support_level "1"; mgi_id "MGI:3588256"; tag "basic"; tag "Ensembl_canonical"; tag "GENCODE_Primary"; havana_gene "OTTMUSG00000063459.1"; havana_transcript "OTTMUST00000154610.1";
chr10	HAVANA	exon	3075608	3075874	0	+	.	gene_id "ENSMUSG00000071434.3"; transcript_id "ENSMUST00000095874.3"; gene_type "lncRNA"; gene_name "Ulbp3"; transcript_type "lncRNA"; transcript_name "Ulbp3-201"; exon_number 4; exon_id "ENSMUSE00000616544.3"; level 2; transcript_support_level "1"; mgi_id "MGI:3588256"; tag "basic"; tag "Ensembl_canonical"; tag "GENCODE_Primary"; havana_gene "OTTMUSG00000063459.1"; havana_transcript "OTTMUST00000154610.1";
chr10	HAVANA	exon	3076453	3076581	0	+	.	gene_id "ENSMUSG00000071434.3"; transcript_id "ENSMUST00000095874.3"; gene_type "lncRNA"; gene_name "Ulbp3"; transcript_type "lncRNA"; transcript_name "Ulbp3-201"; exon_number 5; exon_id "ENSMUSE00000616542.2"; level 2; transcript_support_level "1"; mgi_id "MGI:3588256"; tag "basic"; tag "Ensembl_canonical"; tag "GENCODE_Primary"; havana_gene "OTTMUSG00000063459.1"; havana_transcript "OTTMUST00000154610.1";
chr10	HAVANA	exon	3077591	3079546	0	+	.	gene_id "ENSMUSG00000071434.3"; transcript_id "ENSMUST00000095874.3"; gene_type "lncRNA"; gene_name "Ulbp3"; transcript_type "lncRNA"; transcript_name "Ulbp3-201"; exon_number 6; exon_id "ENSMUSE00000616541.3"; level 2; transcript_support_level "1"; mgi_id "MGI:3588256"; tag "basic"; tag "Ensembl_canonical"; tag "GENCODE_Primary"; havana_gene "OTTMUSG00000063459.1"; havana_transcript "OTTMUST00000154610.1";
chr10	HAVANA	gene	3126020	3126188	0	+	.	gene_id "ENSMUSG00000111625.2"; gene_type "processed_pseudogene"; gene_name "Gm48097"; level 2; mgi_id "MGI:6097445"; havana_gene "OTTMUSG00000063462.1";
chr10	HAVANA	transcript	3126020	3126188	0	+	.	gene_id "ENSMUSG00000111625.2"; transcript_id "ENSMUST00000213719.2"; gene_type "processed_pseudogene"; gene_name "Gm48097"; transcript_type "processed_pseudogene"; transcript_name "Gm48097-201"; level 2; transcript_support_level "NA"; mgi_id "MGI:6097445"; ont "PGO:0000004"; tag "basic"; tag "Ensembl_canonical"; tag "GENCODE_Primary"; havana_gene "OTTMUSG00000063462.1"; havana_transcript "OTTMUST00000154613.1";
chr10	HAVANA	exon	3126020	3126188	0	+	.	gene_id "ENSMUSG00000111625.2"; transcript_id "ENSMUST00000213719.2"; gene_type "processed_pseudogene"; gene_name "Gm48097"; transcript_type "processed_pseudogene"; transcript_name "Gm48097-201"; exon_number 1; exon_id "ENSMUSE00001405438.2"; level 2; transcript_support_level "NA"; mgi_id "MGI:6097445"; ont "PGO:0000004"; tag "basic"; tag "Ensembl_canonical"; tag "GENCODE_Primary"; havana_gene "OTTMUSG00000063462.1"; havana_transcript "OTTMUST00000154613.1";
chr10	sragcm37_es	exon	3217847	3218121	0.0389036741241779	+	.	gene_id "ENSMUSG00000122477.1"; transcript_id "ENSMUSG00000122477.1_tx_10"; exon_id "chr10_3217847_3218121_+"; exonnum "1"; txlen "748";
chr10	sragcm37_es	exon	3217847	3218121	0.0291555888622873	+	.	gene_id "ENSMUSG00000122477.1"; transcript_id "ENSMUSG00000122477.1_tx_11"; exon_id "chr10_3217847_3218121_+"; exonnum "1"; txlen "830";
chr10	sragcm37_es	exon	3217847	3218121	0.0169148150914543	+	.	gene_id "ENSMUSG00000122477.1"; transcript_id "ENSMUSG00000122477.1_tx_15"; exon_id "chr10_3217847_3218121_+"; exonnum "1"; txlen "554";
chr10	HAVANA	gene	3253049	3253381	0	+	.	gene_id "ENSMUSG00000111114.2"; gene_type "processed_pseudogene"; gene_name "Gm18703"; level 2; mgi_id "MGI:5010888"; havana_gene "OTTMUSG00000063465.1";
chr10	HAVANA	transcript	3253049	3253381	0	+	.	gene_id "ENSMUSG00000111114.2"; transcript_id "ENSMUST00000215318.2"; gene_type "processed_pseudogene"; gene_name "Gm18703"; transcript_type "processed_pseudogene"; transcript_name "Gm18703-201"; level 2; transcript_support_level "NA"; mgi_id "MGI:5010888"; ont "PGO:0000004"; tag "basic"; tag "Ensembl_canonical"; tag "GENCODE_Primary"; havana_gene "OTTMUSG00000063465.1"; havana_transcript "OTTMUST00000154617.1";
chr10	HAVANA	exon	3253049	3253381	0	+	.	gene_id "ENSMUSG00000111114.2"; transcript_id "ENSMUST00000215318.2"; gene_type "processed_pseudogene"; gene_name "Gm18703"; transcript_type "processed_pseudogene"; transcript_name "Gm18703-201"; exon_number 1; exon_id "ENSMUSE00001396471.2"; level 2; transcript_support_level "NA"; mgi_id "MGI:5010888"; ont "PGO:0000004"; tag "basic"; tag "Ensembl_canonical"; tag "GENCODE_Primary"; havana_gene "OTTMUSG00000063465.1"; havana_transcript "OTTMUST00000154617.1";
chr10	sragcm37_mid	exon	3258982	3259117	0.00814053929524415	+	.	gene_id "ENSMUSG00000122477.1"; transcript_id "ENSMUSG00000122477.1_tx_16"; exon_id "chr10_3258982_3259117_+"; exonnum "1"; txlen "803";
chr10	sragcm37_mid	exon	3258982	3259117	0.0500433060216225	+	.	gene_id "ENSMUSG00000122477.1"; transcript_id "ENSMUSG00000122477.1_tx_4"; exon_id "chr10_3258982_3259117_+"; exonnum "1"; txlen "691";
chr10	sragcm37_mid	exon	3258982	3259117	0.0479462161237048	+	.	gene_id "ENSMUSG00000122477.1"; transcript_id "ENSMUSG00000122477.1_tx_6"; exon_id "chr10_3258982_3259117_+"; exonnum "1"; txlen "609";
chr10	HAVANA	exon	3287739	3287848	0	+	.	gene_id "ENSMUSG00000122477.1"; transcript_id "ENSMUST00000253331.1"; gene_type "lncRNA"; gene_name "ENSMUSG00000122477"; transcript_type "lncRNA"; transcript_name "ENSMUST00000253331"; exon_number 1; exon_id "ENSMUSE00001503232.1"; level 2; tag "TAGENE";
chr10	HAVANA	transcript	3287739	3315505	0	+	.	gene_id "ENSMUSG00000122477.1"; transcript_id "ENSMUST00000253331.1"; gene_type "lncRNA"; gene_name "ENSMUSG00000122477"; transcript_type "lncRNA"; transcript_name "ENSMUST00000253331"; level 2; tag "TAGENE";
chr10	HAVANA	gene	3287739	3356116	0	+	.	gene_id "ENSMUSG00000122477.1"; gene_type "lncRNA"; gene_name "ENSMUSG00000122477"; level 2;
chr10	HAVANA	exon	3287744	3287848	0	+	.	gene_id "ENSMUSG00000122477.1"; transcript_id "ENSMUST00000253329.1"; gene_type "lncRNA"; gene_name "ENSMUSG00000122477"; transcript_type "lncRNA"; transcript_name "ENSMUST00000253329"; exon_number 1; exon_id "ENSMUSE00001503231.1"; level 2; tag "basic"; tag "Ensembl_canonical"; tag "GENCODE_Primary"; tag "TAGENE";
chr10	HAVANA	transcript	3287744	3356114	0	+	.	gene_id "ENSMUSG00000122477.1"; transcript_id "ENSMUST00000253329.1"; gene_type "lncRNA"; gene_name "ENSMUSG00000122477"; transcript_type "lncRNA"; transcript_name "ENSMUST00000253329"; level 2; tag "basic"; tag "Ensembl_canonical"; tag "GENCODE_Primary"; tag "TAGENE";
chr10	HAVANA	exon	3287747	3287848	0	+	.	gene_id "ENSMUSG00000122477.1"; transcript_id "ENSMUST00000253332.1"; gene_type "lncRNA"; gene_name "ENSMUSG00000122477"; transcript_type "lncRNA"; transcript_name "ENSMUST00000253332"; exon_number 1; exon_id "ENSMUSE00001503241.1"; level 2; tag "TAGENE";
chr10	HAVANA	transcript	3287747	3315505	0	+	.	gene_id "ENSMUSG00000122477.1"; transcript_id "ENSMUST00000253332.1"; gene_type "lncRNA"; gene_name "ENSMUSG00000122477"; transcript_type "lncRNA"; transcript_name "ENSMUST00000253332"; level 2; tag "TAGENE";
chr10	HAVANA	exon	3287750	3287848	0	+	.	gene_id "ENSMUSG00000122477.1"; transcript_id "ENSMUST00000253333.1"; gene_type "lncRNA"; gene_name "ENSMUSG00000122477"; transcript_type "lncRNA"; transcript_name "ENSMUST00000253333"; exon_number 1; exon_id "ENSMUSE00001503234.1"; level 2; tag "basic"; tag "TAGENE";
chr10	HAVANA	transcript	3287750	3303695	0	+	.	gene_id "ENSMUSG00000122477.1"; transcript_id "ENSMUST00000253333.1"; gene_type "lncRNA"; gene_name "ENSMUSG00000122477"; transcript_type "lncRNA"; transcript_name "ENSMUST00000253333"; level 2; tag "basic"; tag "TAGENE";
chr10	sragcm37_mid	exon	3289489	3289534	0.0476547330613938	+	.	gene_id "ENSMUSG00000122477.1"; transcript_id "ENSMUSG00000122477.1_tx_7"; exon_id "chr10_3289489_3289534_+"; exonnum "1"; txlen "519";
chr10	sragcm37_mid	exon	3289489	3289534	0.0467317752379304	+	.	gene_id "ENSMUSG00000122477.1"; transcript_id "ENSMUSG00000122477.1_tx_8"; exon_id "chr10_3289489_3289534_+"; exonnum "1"; txlen "601";
chr10	HAVANA	exon	3302254	3302396	0	+	.	gene_id "ENSMUSG00000122477.1"; transcript_id "ENSMUST00000253331.1"; gene_type "lncRNA"; gene_name "ENSMUSG00000122477"; transcript_type "lncRNA"; transcript_name "ENSMUST00000253331"; exon_number 2; exon_id "ENSMUSE00001503236.1"; level 2; tag "TAGENE";
chr10	HAVANA	exon	3302254	3302396	0	+	.	gene_id "ENSMUSG00000122477.1"; transcript_id "ENSMUST00000253329.1"; gene_type "lncRNA"; gene_name "ENSMUSG00000122477"; transcript_type "lncRNA"; transcript_name "ENSMUST00000253329"; exon_number 2; exon_id "ENSMUSE00001503236.1"; level 2; tag "basic"; tag "Ensembl_canonical"; tag "GENCODE_Primary"; tag "TAGENE";
chr10	HAVANA	exon	3302254	3302396	0	+	.	gene_id "ENSMUSG00000122477.1"; transcript_id "ENSMUST00000253332.1"; gene_type "lncRNA"; gene_name "ENSMUSG00000122477"; transcript_type "lncRNA"; transcript_name "ENSMUST00000253332"; exon_number 2; exon_id "ENSMUSE00001503236.1"; level 2; tag "TAGENE";
chr10	ENSEMBL_gcm37	exon	3302254	3302396	0.0389036741241779	+	.	gene_id "ENSMUSG00000122477.1"; transcript_id "ENSMUSG00000122477.1_tx_10"; exon_id "chr10_3302254_3302396_+"; exonnum "2"; txlen "748";
chr10	ENSEMBL_gcm37	exon	3302254	3302396	0.0291555888622873	+	.	gene_id "ENSMUSG00000122477.1"; transcript_id "ENSMUSG00000122477.1_tx_11"; exon_id "chr10_3302254_3302396_+"; exonnum "2"; txlen "830";
chr10	ENSEMBL_gcm37	exon	3302254	3302396	0.0169148150914543	+	.	gene_id "ENSMUSG00000122477.1"; transcript_id "ENSMUSG00000122477.1_tx_15"; exon_id "chr10_3302254_3302396_+"; exonnum "2"; txlen "554";
chr10	ENSEMBL_gcm37	exon	3302254	3302396	0.00814053929524415	+	.	gene_id "ENSMUSG00000122477.1"; transcript_id "ENSMUSG00000122477.1_tx_16"; exon_id "chr10_3302254_3302396_+"; exonnum "2"; txlen "803";
chr10	ENSEMBL_gcm37	exon	3302254	3302396	0.0500433060216225	+	.	gene_id "ENSMUSG00000122477.1"; transcript_id "ENSMUSG00000122477.1_tx_4"; exon_id "chr10_3302254_3302396_+"; exonnum "2"; txlen "691";
chr10	ENSEMBL_gcm37	exon	3302254	3302396	0.0479462161237048	+	.	gene_id "ENSMUSG00000122477.1"; transcript_id "ENSMUSG00000122477.1_tx_6"; exon_id "chr10_3302254_3302396_+"; exonnum "2"; txlen "609";
chr10	ENSEMBL_gcm37	exon	3302254	3302396	0.0476547330613938	+	.	gene_id "ENSMUSG00000122477.1"; transcript_id "ENSMUSG00000122477.1_tx_7"; exon_id "chr10_3302254_3302396_+"; exonnum "2"; txlen "519";
chr10	ENSEMBL_gcm37	exon	3302254	3302396	0.0467317752379304	+	.	gene_id "ENSMUSG00000122477.1"; transcript_id "ENSMUSG00000122477.1_tx_8"; exon_id "chr10_3302254_3302396_+"; exonnum "2"; txlen "601";
chr10	HAVANA	exon	3302254	3303695	0	+	.	gene_id "ENSMUSG00000122477.1"; transcript_id "ENSMUST00000253333.1"; gene_type "lncRNA"; gene_name "ENSMUSG00000122477"; transcript_type "lncRNA"; transcript_name "ENSMUST00000253333"; exon_number 2; exon_id "ENSMUSE00001503239.1"; level 2; tag "basic"; tag "TAGENE";
chr10	HAVANA	exon	3303095	3303176	0	+	.	gene_id "ENSMUSG00000122477.1"; transcript_id "ENSMUST00000253329.1"; gene_type "lncRNA"; gene_name "ENSMUSG00000122477"; transcript_type "lncRNA"; transcript_name "ENSMUST00000253329"; exon_number 3; exon_id "ENSMUSE00001503235.1"; level 2; tag "basic"; tag "Ensembl_canonical"; tag "GENCODE_Primary"; tag "TAGENE";
chr10	HAVANA	exon	3303095	3303176	0	+	.	gene_id "ENSMUSG00000122477.1"; transcript_id "ENSMUST00000253332.1"; gene_type "lncRNA"; gene_name "ENSMUSG00000122477"; transcript_type "lncRNA"; transcript_name "ENSMUST00000253332"; exon_number 3; exon_id "ENSMUSE00001503235.1"; level 2; tag "TAGENE";
chr10	ENSEMBL_gcm37	exon	3303095	3303176	0.0291555888622873	+	.	gene_id "ENSMUSG00000122477.1"; transcript_id "ENSMUSG00000122477.1_tx_11"; exon_id "chr10_3303095_3303176_+"; exonnum "3"; txlen "830";
chr10	ENSEMBL_gcm37	exon	3303095	3303176	0.0169148150914543	+	.	gene_id "ENSMUSG00000122477.1"; transcript_id "ENSMUSG00000122477.1_tx_15"; exon_id "chr10_3303095_3303176_+"; exonnum "3"; txlen "554";
chr10	ENSEMBL_gcm37	exon	3303095	3303176	0.00814053929524415	+	.	gene_id "ENSMUSG00000122477.1"; transcript_id "ENSMUSG00000122477.1_tx_16"; exon_id "chr10_3303095_3303176_+"; exonnum "3"; txlen "803";
chr10	ENSEMBL_gcm37	exon	3303095	3303176	0.0500433060216225	+	.	gene_id "ENSMUSG00000122477.1"; transcript_id "ENSMUSG00000122477.1_tx_4"; exon_id "chr10_3303095_3303176_+"; exonnum "3"; txlen "691";
chr10	ENSEMBL_gcm37	exon	3303095	3303176	0.0467317752379304	+	.	gene_id "ENSMUSG00000122477.1"; transcript_id "ENSMUSG00000122477.1_tx_8"; exon_id "chr10_3303095_3303176_+"; exonnum "3"; txlen "601";
chr10	sragcm37_mid	exon	3305686	3305797	0.00814053929524415	+	.	gene_id "ENSMUSG00000122477.1"; transcript_id "ENSMUSG00000122477.1_tx_16"; exon_id "chr10_3305686_3305797_+"; exonnum "4"; txlen "803";
chr10	HAVANA	exon	3314849	3314879	0	+	.	gene_id "ENSMUSG00000122477.1"; transcript_id "ENSMUST00000253336.1"; gene_type "lncRNA"; gene_name "ENSMUSG00000122477"; transcript_type "lncRNA"; transcript_name "ENSMUST00000253336"; exon_number 1; exon_id "ENSMUSE00001503233.1"; level 2; tag "TAGENE";
chr10	HAVANA	transcript	3314849	3315505	0	+	.	gene_id "ENSMUSG00000122477.1"; transcript_id "ENSMUST00000253336.1"; gene_type "lncRNA"; gene_name "ENSMUSG00000122477"; transcript_type "lncRNA"; transcript_name "ENSMUST00000253336"; level 2; tag "TAGENE";
chr10	HAVANA	exon	3315176	3315505	0	+	.	gene_id "ENSMUSG00000122477.1"; transcript_id "ENSMUST00000253331.1"; gene_type "lncRNA"; gene_name "ENSMUSG00000122477"; transcript_type "lncRNA"; transcript_name "ENSMUST00000253331"; exon_number 3; exon_id "ENSMUSE00001503242.1"; level 2; tag "TAGENE";
chr10	HAVANA	exon	3315176	3315505	0	+	.	gene_id "ENSMUSG00000122477.1"; transcript_id "ENSMUST00000253332.1"; gene_type "lncRNA"; gene_name "ENSMUSG00000122477"; transcript_type "lncRNA"; transcript_name "ENSMUST00000253332"; exon_number 4; exon_id "ENSMUSE00001503242.1"; level 2; tag "TAGENE";
chr10	HAVANA	exon	3315176	3315505	0	+	.	gene_id "ENSMUSG00000122477.1"; transcript_id "ENSMUST00000253336.1"; gene_type "lncRNA"; gene_name "ENSMUSG00000122477"; transcript_type "lncRNA"; transcript_name "ENSMUST00000253336"; exon_number 2; exon_id "ENSMUSE00001503242.1"; level 2; tag "TAGENE";
chr10	ENSEMBL_gcm37	exon	3315176	3315505	0.0389036741241779	+	.	gene_id "ENSMUSG00000122477.1"; transcript_id "ENSMUSG00000122477.1_tx_10"; exon_id "chr10_3315176_3315505_+"; exonnum "3"; txlen "748";
chr10	ENSEMBL_gcm37	exon	3315176	3315505	0.0291555888622873	+	.	gene_id "ENSMUSG00000122477.1"; transcript_id "ENSMUSG00000122477.1_tx_11"; exon_id "chr10_3315176_3315505_+"; exonnum "4"; txlen "830";
chr10	ENSEMBL_gcm37	exon	3315176	3315505	0.00814053929524415	+	.	gene_id "ENSMUSG00000122477.1"; transcript_id "ENSMUSG00000122477.1_tx_16"; exon_id "chr10_3315176_3315505_+"; exonnum "5"; txlen "803";
chr10	ENSEMBL_gcm37	exon	3315176	3315505	0.0500433060216225	+	.	gene_id "ENSMUSG00000122477.1"; transcript_id "ENSMUSG00000122477.1_tx_4"; exon_id "chr10_3315176_3315505_+"; exonnum "4"; txlen "691";
chr10	ENSEMBL_gcm37	exon	3315176	3315505	0.0479462161237048	+	.	gene_id "ENSMUSG00000122477.1"; transcript_id "ENSMUSG00000122477.1_tx_6"; exon_id "chr10_3315176_3315505_+"; exonnum "3"; txlen "609";
chr10	ENSEMBL_gcm37	exon	3315176	3315505	0.0476547330613938	+	.	gene_id "ENSMUSG00000122477.1"; transcript_id "ENSMUSG00000122477.1_tx_7"; exon_id "chr10_3315176_3315505_+"; exonnum "3"; txlen "519";
chr10	ENSEMBL_gcm37	exon	3315176	3315505	0.0467317752379304	+	.	gene_id "ENSMUSG00000122477.1"; transcript_id "ENSMUSG00000122477.1_tx_8"; exon_id "chr10_3315176_3315505_+"; exonnum "4"; txlen "601";
chr10	HAVANA	UTR	3316057	3316666	0	+	.	gene_id "ENSMUSG00000040653.7"; transcript_id "ENSMUST00000043374.7"; gene_type "protein_coding"; gene_name "Ppp1r14c"; transcript_type "protein_coding"; transcript_name "Ppp1r14c-201"; exon_number 1; exon_id "ENSMUSE00000356504.8"; level 2; protein_id "ENSMUSP00000045110.6"; transcript_support_level "1"; mgi_id "MGI:1923392"; tag "basic"; tag "Ensembl_canonical"; tag "GENCODE_Primary"; tag "appris_principal_1"; tag "CCDS"; ccdsid "CCDS56669.1"; havana_gene "OTTMUSG00000063466.1"; havana_transcript "OTTMUST00000154618.1";
chr10	HAVANA	exon	3316057	3316969	0	+	.	gene_id "ENSMUSG00000040653.7"; transcript_id "ENSMUST00000043374.7"; gene_type "protein_coding"; gene_name "Ppp1r14c"; transcript_type "protein_coding"; transcript_name "Ppp1r14c-201"; exon_number 1; exon_id "ENSMUSE00000356504.8"; level 2; protein_id "ENSMUSP00000045110.6"; transcript_support_level "1"; mgi_id "MGI:1923392"; tag "basic"; tag "Ensembl_canonical"; tag "GENCODE_Primary"; tag "appris_principal_1"; tag "CCDS"; ccdsid "CCDS56669.1"; havana_gene "OTTMUSG00000063466.1"; havana_transcript "OTTMUST00000154618.1";
chr10	HAVANA	gene	3316057	3414975	0	+	.	gene_id "ENSMUSG00000040653.7"; gene_type "protein_coding"; gene_name "Ppp1r14c"; level 2; mgi_id "MGI:1923392"; tag "ncRNA_host"; havana_gene "OTTMUSG00000063466.1";
chr10	HAVANA	transcript	3316057	3414975	0	+	.	gene_id "ENSMUSG00000040653.7"; transcript_id "ENSMUST00000043374.7"; gene_type "protein_coding"; gene_name "Ppp1r14c"; transcript_type "protein_coding"; transcript_name "Ppp1r14c-201"; level 2; protein_id "ENSMUSP00000045110.6"; transcript_support_level "1"; mgi_id "MGI:1923392"; tag "basic"; tag "Ensembl_canonical"; tag "GENCODE_Primary"; tag "appris_principal_1"; tag "CCDS"; ccdsid "CCDS56669.1"; havana_gene "OTTMUSG00000063466.1"; havana_transcript "OTTMUST00000154618.1";
chr10	HAVANA	UTR	3316544	3316666	0	+	.	gene_id "ENSMUSG00000040653.7"; transcript_id "ENSMUST00000217573.2"; gene_type "protein_coding"; gene_name "Ppp1r14c"; transcript_type "protein_coding"; transcript_name "Ppp1r14c-202"; exon_number 1; exon_id "ENSMUSE00001402880.2"; level 2; protein_id "ENSMUSP00000149688.2"; transcript_support_level "1"; mgi_id "MGI:1923392"; tag "basic"; havana_gene "OTTMUSG00000063466.1"; havana_transcript "OTTMUST00000154619.1";
chr10	HAVANA	exon	3316544	3316969	0	+	.	gene_id "ENSMUSG00000040653.7"; transcript_id "ENSMUST00000217573.2"; gene_type "protein_coding"; gene_name "Ppp1r14c"; transcript_type "protein_coding"; transcript_name "Ppp1r14c-202"; exon_number 1; exon_id "ENSMUSE00001402880.2"; level 2; protein_id "ENSMUSP00000149688.2"; transcript_support_level "1"; mgi_id "MGI:1923392"; tag "basic"; havana_gene "OTTMUSG00000063466.1"; havana_transcript "OTTMUST00000154619.1";
chr10	HAVANA	transcript	3316544	3414975	0	+	.	gene_id "ENSMUSG00000040653.7"; transcript_id "ENSMUST00000217573.2"; gene_type "protein_coding"; gene_name "Ppp1r14c"; transcript_type "protein_coding"; transcript_name "Ppp1r14c-202"; level 2; protein_id "ENSMUSP00000149688.2"; transcript_support_level "1"; mgi_id "MGI:1923392"; tag "basic"; havana_gene "OTTMUSG00000063466.1"; havana_transcript "OTTMUST00000154619.1";
chr10	HAVANA	start_codon	3316667	3316669	0	+	0	gene_id "ENSMUSG00000040653.7"; transcript_id "ENSMUST00000043374.7"; gene_type "protein_coding"; gene_name "Ppp1r14c"; transcript_type "protein_coding"; transcript_name "Ppp1r14c-201"; exon_number 1; exon_id "ENSMUSE00000356504.8"; level 2; protein_id "ENSMUSP00000045110.6"; transcript_support_level "1"; mgi_id "MGI:1923392"; tag "basic"; tag "Ensembl_canonical"; tag "GENCODE_Primary"; tag "appris_principal_1"; tag "CCDS"; ccdsid "CCDS56669.1"; havana_gene "OTTMUSG00000063466.1"; havana_transcript "OTTMUST00000154618.1";
chr10	HAVANA	start_codon	3316667	3316669	0	+	0	gene_id "ENSMUSG00000040653.7"; transcript_id "ENSMUST00000217573.2"; gene_type "protein_coding"; gene_name "Ppp1r14c"; transcript_type "protein_coding"; transcript_name "Ppp1r14c-202"; exon_number 1; exon_id "ENSMUSE00001402880.2"; level 2; protein_id "ENSMUSP00000149688.2"; transcript_support_level "1"; mgi_id "MGI:1923392"; tag "basic"; havana_gene "OTTMUSG00000063466.1"; havana_transcript "OTTMUST00000154619.1";
chr10	HAVANA	CDS	3316667	3316969	0	+	0	gene_id "ENSMUSG00000040653.7"; transcript_id "ENSMUST00000043374.7"; gene_type "protein_coding"; gene_name "Ppp1r14c"; transcript_type "protein_coding"; transcript_name "Ppp1r14c-201"; exon_number 1; exon_id "ENSMUSE00000356504.8"; level 2; protein_id "ENSMUSP00000045110.6"; transcript_support_level "1"; mgi_id "MGI:1923392"; tag "basic"; tag "Ensembl_canonical"; tag "GENCODE_Primary"; tag "appris_principal_1"; tag "CCDS"; ccdsid "CCDS56669.1"; havana_gene "OTTMUSG00000063466.1"; havana_transcript "OTTMUST00000154618.1";
chr10	HAVANA	CDS	3316667	3316969	0	+	0	gene_id "ENSMUSG00000040653.7"; transcript_id "ENSMUST00000217573.2"; gene_type "protein_coding"; gene_name "Ppp1r14c"; transcript_type "protein_coding"; transcript_name "Ppp1r14c-202"; exon_number 1; exon_id "ENSMUSE00001402880.2"; level 2; protein_id "ENSMUSP00000149688.2"; transcript_support_level "1"; mgi_id "MGI:1923392"; tag "basic"; havana_gene "OTTMUSG00000063466.1"; havana_transcript "OTTMUST00000154619.1";
chr10	HAVANA	exon	3345786	3345867	0	+	.	gene_id "ENSMUSG00000122477.1"; transcript_id "ENSMUST00000253334.1"; gene_type "lncRNA"; gene_name "ENSMUSG00000122477"; transcript_type "lncRNA"; transcript_name "ENSMUST00000253334"; exon_number 1; exon_id "ENSMUSE00001503238.1"; level 2; tag "TAGENE";
chr10	HAVANA	transcript	3345786	3356116	0	+	.	gene_id "ENSMUSG00000122477.1"; transcript_id "ENSMUST00000253334.1"; gene_type "lncRNA"; gene_name "ENSMUSG00000122477"; transcript_type "lncRNA"; transcript_name "ENSMUST00000253334"; level 2; tag "TAGENE";
chr10	HAVANA	exon	3345799	3345867	0	+	.	gene_id "ENSMUSG00000122477.1"; transcript_id "ENSMUST00000253335.1"; gene_type "lncRNA"; gene_name "ENSMUSG00000122477"; transcript_type "lncRNA"; transcript_name "ENSMUST00000253335"; exon_number 1; exon_id "ENSMUSE00001503228.1"; level 2; tag "TAGENE";
chr10	HAVANA	transcript	3345799	3356114	0	+	.	gene_id "ENSMUSG00000122477.1"; transcript_id "ENSMUST00000253335.1"; gene_type "lncRNA"; gene_name "ENSMUSG00000122477"; transcript_type "lncRNA"; transcript_name "ENSMUST00000253335"; level 2; tag "TAGENE";
chr10	HAVANA	exon	3345972	3346080	0	+	.	gene_id "ENSMUSG00000122477.1"; transcript_id "ENSMUST00000253335.1"; gene_type "lncRNA"; gene_name "ENSMUSG00000122477"; transcript_type "lncRNA"; transcript_name "ENSMUST00000253335"; exon_number 2; exon_id "ENSMUSE00001503237.1"; level 2; tag "TAGENE";
chr10	sragcm37_mid	exon	3355685	3355738	0.0169148150914543	+	.	gene_id "ENSMUSG00000122477.1"; transcript_id "ENSMUSG00000122477.1_tx_15"; exon_id "chr10_3355685_3355738_+"; exonnum "4"; txlen "554";
chr10	HAVANA	exon	3355685	3356114	0	+	.	gene_id "ENSMUSG00000122477.1"; transcript_id "ENSMUST00000253329.1"; gene_type "lncRNA"; gene_name "ENSMUSG00000122477"; transcript_type "lncRNA"; transcript_name "ENSMUST00000253329"; exon_number 4; exon_id "ENSMUSE00001503230.1"; level 2; tag "basic"; tag "Ensembl_canonical"; tag "GENCODE_Primary"; tag "TAGENE";
chr10	HAVANA	exon	3355685	3356114	0	+	.	gene_id "ENSMUSG00000122477.1"; transcript_id "ENSMUST00000253335.1"; gene_type "lncRNA"; gene_name "ENSMUSG00000122477"; transcript_type "lncRNA"; transcript_name "ENSMUST00000253335"; exon_number 3; exon_id "ENSMUSE00001503230.1"; level 2; tag "TAGENE";
chr10	HAVANA	exon	3355685	3356116	0	+	.	gene_id "ENSMUSG00000122477.1"; transcript_id "ENSMUST00000253334.1"; gene_type "lncRNA"; gene_name "ENSMUSG00000122477"; transcript_type "lncRNA"; transcript_name "ENSMUST00000253334"; exon_number 2; exon_id "ENSMUSE00001503229.1"; level 2; tag "TAGENE";
chr10	HAVANA	exon	3373494	3373577	0	+	.	gene_id "ENSMUSG00000040653.7"; transcript_id "ENSMUST00000043374.7"; gene_type "protein_coding"; gene_name "Ppp1r14c"; transcript_type "protein_coding"; transcript_name "Ppp1r14c-201"; exon_number 2; exon_id "ENSMUSE00000326086.4"; level 2; protein_id "ENSMUSP00000045110.6"; transcript_support_level "1"; mgi_id "MGI:1923392"; tag "basic"; tag "Ensembl_canonical"; tag "GENCODE_Primary"; tag "appris_principal_1"; tag "CCDS"; ccdsid "CCDS56669.1"; havana_gene "OTTMUSG00000063466.1"; havana_transcript "OTTMUST00000154618.1";
chr10	HAVANA	CDS	3373494	3373577	0	+	0	gene_id "ENSMUSG00000040653.7"; transcript_id "ENSMUST00000043374.7"; gene_type "protein_coding"; gene_name "Ppp1r14c"; transcript_type "protein_coding"; transcript_name "Ppp1r14c-201"; exon_number 2; exon_id "ENSMUSE00000326086.4"; level 2; protein_id "ENSMUSP00000045110.6"; transcript_support_level "1"; mgi_id "MGI:1923392"; tag "basic"; tag "Ensembl_canonical"; tag "GENCODE_Primary"; tag "appris_principal_1"; tag "CCDS"; ccdsid "CCDS56669.1"; havana_gene "OTTMUSG00000063466.1"; havana_transcript "OTTMUST00000154618.1";
chr10	ENSEMBL	gene	3375023	3375115	0	+	.	gene_id "ENSMUSG00002076446.1"; gene_type "miRNA"; gene_name "Gm55530"; level 3; mgi_id "MGI:6847529";
chr10	ENSEMBL	transcript	3375023	3375115	0	+	.	gene_id "ENSMUSG00002076446.1"; transcript_id "ENSMUST00020182177.1"; gene_type "miRNA"; gene_name "Gm55530"; transcript_type "miRNA"; transcript_name "Gm55530-201"; level 3; mgi_id "MGI:6847529"; tag "basic"; tag "Ensembl_canonical"; tag "GENCODE_Primary";
chr10	ENSEMBL	exon	3375023	3375115	0	+	.	gene_id "ENSMUSG00002076446.1"; transcript_id "ENSMUST00020182177.1"; gene_type "miRNA"; gene_name "Gm55530"; transcript_type "miRNA"; transcript_name "Gm55530-201"; exon_number 1; exon_id "ENSMUSE00011468181.1"; level 3; mgi_id "MGI:6847529"; tag "basic"; tag "Ensembl_canonical"; tag "GENCODE_Primary";
chr10	HAVANA	exon	3375734	3375766	0	+	.	gene_id "ENSMUSG00000040653.7"; transcript_id "ENSMUST00000043374.7"; gene_type "protein_coding"; gene_name "Ppp1r14c"; transcript_type "protein_coding"; transcript_name "Ppp1r14c-201"; exon_number 3; exon_id "ENSMUSE00000326073.4"; level 2; protein_id "ENSMUSP00000045110.6"; transcript_support_level "1"; mgi_id "MGI:1923392"; tag "basic"; tag "Ensembl_canonical"; tag "GENCODE_Primary"; tag "appris_principal_1"; tag "CCDS"; ccdsid "CCDS56669.1"; havana_gene "OTTMUSG00000063466.1"; havana_transcript "OTTMUST00000154618.1";
chr10	HAVANA	CDS	3375734	3375766	0	+	0	gene_id "ENSMUSG00000040653.7"; transcript_id "ENSMUST00000043374.7"; gene_type "protein_coding"; gene_name "Ppp1r14c"; transcript_type "protein_coding"; transcript_name "Ppp1r14c-201"; exon_number 3; exon_id "ENSMUSE00000326073.4"; level 2; protein_id "ENSMUSP00000045110.6"; transcript_support_level "1"; mgi_id "MGI:1923392"; tag "basic"; tag "Ensembl_canonical"; tag "GENCODE_Primary"; tag "appris_principal_1"; tag "CCDS"; ccdsid "CCDS56669.1"; havana_gene "OTTMUSG00000063466.1"; havana_transcript "OTTMUST00000154618.1";
chr10	sragcm37_es	exon	3378329	3378734	0.00598881523296101	+	.	gene_id "ENSMUSG00000122519.1"; transcript_id "ENSMUSG00000122519.1_tx_2"; exon_id "chr10_3378329_3378734_+"; exonnum "1"; txlen "768";
chr10	HAVANA	exon	3385180	3385433	0	+	.	gene_id "ENSMUSG00000122519.1"; transcript_id "ENSMUST00000253469.1"; gene_type "lncRNA"; gene_name "ENSMUSG00000122519"; transcript_type "lncRNA"; transcript_name "ENSMUST00000253469"; exon_number 1; exon_id "ENSMUSE00001503538.1"; level 2; tag "basic"; tag "Ensembl_canonical"; tag "GENCODE_Primary"; tag "TAGENE";
chr10	HAVANA	gene	3385180	3395073	0	+	.	gene_id "ENSMUSG00000122519.1"; gene_type "lncRNA"; gene_name "ENSMUSG00000122519"; level 2; tag "overlapping_locus";
chr10	HAVANA	transcript	3385180	3395073	0	+	.	gene_id "ENSMUSG00000122519.1"; transcript_id "ENSMUST00000253469.1"; gene_type "lncRNA"; gene_name "ENSMUSG00000122519"; transcript_type "lncRNA"; transcript_name "ENSMUST00000253469"; level 2; tag "basic"; tag "Ensembl_canonical"; tag "GENCODE_Primary"; tag "TAGENE";
chr10	sragcm37_mid	exon	3385384	3385433	0.00598881523296101	+	.	gene_id "ENSMUSG00000122519.1"; transcript_id "ENSMUSG00000122519.1_tx_2"; exon_id "chr10_3385384_3385433_+"; exonnum "2"; txlen "768";
chr10	HAVANA	exon	3387140	3387299	0	+	.	gene_id "ENSMUSG00000122519.1"; transcript_id "ENSMUST00000253469.1"; gene_type "lncRNA"; gene_name "ENSMUSG00000122519"; transcript_type "lncRNA"; transcript_name "ENSMUST00000253469"; exon_number 2; exon_id "ENSMUSE00001503537.1"; level 2; tag "basic"; tag "Ensembl_canonical"; tag "GENCODE_Primary"; tag "TAGENE";
chr10	ENSEMBL_gcm37	exon	3387140	3387299	0.00598881523296101	+	.	gene_id "ENSMUSG00000122519.1"; transcript_id "ENSMUSG00000122519.1_tx_2"; exon_id "chr10_3387140_3387299_+"; exonnum "3"; txlen "768";
chr10	HAVANA	exon	3394922	3395073	0	+	.	gene_id "ENSMUSG00000122519.1"; transcript_id "ENSMUST00000253469.1"; gene_type "lncRNA"; gene_name "ENSMUSG00000122519"; transcript_type "lncRNA"; transcript_name "ENSMUST00000253469"; exon_number 3; exon_id "ENSMUSE00001503536.1"; level 2; tag "basic"; tag "Ensembl_canonical"; tag "GENCODE_Primary"; tag "TAGENE";
chr10	ENSEMBL_gcm37	exon	3394922	3395073	0.00598881523296101	+	.	gene_id "ENSMUSG00000122519.1"; transcript_id "ENSMUSG00000122519.1_tx_2"; exon_id "chr10_3394922_3395073_+"; exonnum "4"; txlen "768";
chr10	HAVANA	CDS	3413389	3413460	0	+	0	gene_id "ENSMUSG00000040653.7"; transcript_id "ENSMUST00000043374.7"; gene_type "protein_coding"; gene_name "Ppp1r14c"; transcript_type "protein_coding"; transcript_name "Ppp1r14c-201"; exon_number 4; exon_id "ENSMUSE00000342931.6"; level 2; protein_id "ENSMUSP00000045110.6"; transcript_support_level "1"; mgi_id "MGI:1923392"; tag "basic"; tag "Ensembl_canonical"; tag "GENCODE_Primary"; tag "appris_principal_1"; tag "CCDS"; ccdsid "CCDS56669.1"; havana_gene "OTTMUSG00000063466.1"; havana_transcript "OTTMUST00000154618.1";
chr10	HAVANA	CDS	3413389	3413460	0	+	0	gene_id "ENSMUSG00000040653.7"; transcript_id "ENSMUST00000217573.2"; gene_type "protein_coding"; gene_name "Ppp1r14c"; transcript_type "protein_coding"; transcript_name "Ppp1r14c-202"; exon_number 2; exon_id "ENSMUSE00000342931.6"; level 2; protein_id "ENSMUSP00000149688.2"; transcript_support_level "1"; mgi_id "MGI:1923392"; tag "basic"; havana_gene "OTTMUSG00000063466.1"; havana_transcript "OTTMUST00000154619.1";
chr10	HAVANA	exon	3413389	3414975	0	+	.	gene_id "ENSMUSG00000040653.7"; transcript_id "ENSMUST00000043374.7"; gene_type "protein_coding"; gene_name "Ppp1r14c"; transcript_type "protein_coding"; transcript_name "Ppp1r14c-201"; exon_number 4; exon_id "ENSMUSE00000342931.6"; level 2; protein_id "ENSMUSP00000045110.6"; transcript_support_level "1"; mgi_id "MGI:1923392"; tag "basic"; tag "Ensembl_canonical"; tag "GENCODE_Primary"; tag "appris_principal_1"; tag "CCDS"; ccdsid "CCDS56669.1"; havana_gene "OTTMUSG00000063466.1"; havana_transcript "OTTMUST00000154618.1";
chr10	HAVANA	exon	3413389	3414975	0	+	.	gene_id "ENSMUSG00000040653.7"; transcript_id "ENSMUST00000217573.2"; gene_type "protein_coding"; gene_name "Ppp1r14c"; transcript_type "protein_coding"; transcript_name "Ppp1r14c-202"; exon_number 2; exon_id "ENSMUSE00000342931.6"; level 2; protein_id "ENSMUSP00000149688.2"; transcript_support_level "1"; mgi_id "MGI:1923392"; tag "basic"; havana_gene "OTTMUSG00000063466.1"; havana_transcript "OTTMUST00000154619.1";
chr10	HAVANA	stop_codon	3413461	3413463	0	+	0	gene_id "ENSMUSG00000040653.7"; transcript_id "ENSMUST00000043374.7"; gene_type "protein_coding"; gene_name "Ppp1r14c"; transcript_type "protein_coding"; transcript_name "Ppp1r14c-201"; exon_number 4; exon_id "ENSMUSE00000342931.6"; level 2; protein_id "ENSMUSP00000045110.6"; transcript_support_level "1"; mgi_id "MGI:1923392"; tag "basic"; tag "Ensembl_canonical"; tag "GENCODE_Primary"; tag "appris_principal_1"; tag "CCDS"; ccdsid "CCDS56669.1"; havana_gene "OTTMUSG00000063466.1"; havana_transcript "OTTMUST00000154618.1";
chr10	HAVANA	stop_codon	3413461	3413463	0	+	0	gene_id "ENSMUSG00000040653.7"; transcript_id "ENSMUST00000217573.2"; gene_type "protein_coding"; gene_name "Ppp1r14c"; transcript_type "protein_coding"; transcript_name "Ppp1r14c-202"; exon_number 2; exon_id "ENSMUSE00000342931.6"; level 2; protein_id "ENSMUSP00000149688.2"; transcript_support_level "1"; mgi_id "MGI:1923392"; tag "basic"; havana_gene "OTTMUSG00000063466.1"; havana_transcript "OTTMUST00000154619.1";
chr10	HAVANA	UTR	3413461	3414975	0	+	.	gene_id "ENSMUSG00000040653.7"; transcript_id "ENSMUST00000043374.7"; gene_type "protein_coding"; gene_name "Ppp1r14c"; transcript_type "protein_coding"; transcript_name "Ppp1r14c-201"; exon_number 4; exon_id "ENSMUSE00000342931.6"; level 2; protein_id "ENSMUSP00000045110.6"; transcript_support_level "1"; mgi_id "MGI:1923392"; tag "basic"; tag "Ensembl_canonical"; tag "GENCODE_Primary"; tag "appris_principal_1"; tag "CCDS"; ccdsid "CCDS56669.1"; havana_gene "OTTMUSG00000063466.1"; havana_transcript "OTTMUST00000154618.1";
chr10	HAVANA	UTR	3413461	3414975	0	+	.	gene_id "ENSMUSG00000040653.7"; transcript_id "ENSMUST00000217573.2"; gene_type "protein_coding"; gene_name "Ppp1r14c"; transcript_type "protein_coding"; transcript_name "Ppp1r14c-202"; exon_number 2; exon_id "ENSMUSE00000342931.6"; level 2; protein_id "ENSMUSP00000149688.2"; transcript_support_level "1"; mgi_id "MGI:1923392"; tag "basic"; havana_gene "OTTMUSG00000063466.1"; havana_transcript "OTTMUST00000154619.1";
chr10	HAVANA	exon	3446417	3446485	0	+	.	gene_id "ENSMUSG00000138407.1"; transcript_id "ENSMUST00000347729.1"; gene_type "lncRNA"; gene_name "ENSMUSG00000138407"; transcript_type "lncRNA"; transcript_name "ENSMUST00000347729"; exon_number 1; exon_id "ENSMUSE00001684692.1"; level 2; tag "basic"; tag "Ensembl_canonical"; tag "GENCODE_Primary"; tag "TAGENE";
chr10	HAVANA	gene	3446417	3447488	0	+	.	gene_id "ENSMUSG00000138407.1"; gene_type "lncRNA"; gene_name "ENSMUSG00000138407"; level 2;
chr10	HAVANA	transcript	3446417	3447488	0	+	.	gene_id "ENSMUSG00000138407.1"; transcript_id "ENSMUST00000347729.1"; gene_type "lncRNA"; gene_name "ENSMUSG00000138407"; transcript_type "lncRNA"; transcript_name "ENSMUST00000347729"; level 2; tag "basic"; tag "Ensembl_canonical"; tag "GENCODE_Primary"; tag "TAGENE";
chr10	HAVANA	exon	3447074	3447488	0	+	.	gene_id "ENSMUSG00000138407.1"; transcript_id "ENSMUST00000347729.1"; gene_type "lncRNA"; gene_name "ENSMUSG00000138407"; transcript_type "lncRNA"; transcript_name "ENSMUST00000347729"; exon_number 2; exon_id "ENSMUSE00001684691.1"; level 2; tag "basic"; tag "Ensembl_canonical"; tag "GENCODE_Primary"; tag "TAGENE";
chr10	sragcm37_es	exon	3464894	3464970	0.0126064077677063	+	.	gene_id "sragcm37_gene_512_1"; transcript_id "sragcm37_gene_512_1_tx_5"; exon_id "chr10_3464894_3464970_+"; exonnum "1"; txlen "593";
chr10	sragcm37_mid	exon	3468630	3468745	0.00841134604937155	+	.	gene_id "sragcm37_gene_512_1"; transcript_id "sragcm37_gene_512_1_tx_6"; exon_id "chr10_3468630_3468745_+"; exonnum "1"; txlen "644";
chr10	sragcm37_mid	exon	3470402	3470554	0.00841134604937155	+	.	gene_id "sragcm37_gene_512_1"; transcript_id "sragcm37_gene_512_1_tx_6"; exon_id "chr10_3470402_3470554_+"; exonnum "2"; txlen "644";
chr10	sragcm37_mid	exon	3476059	3476171	0.0126064077677063	+	.	gene_id "sragcm37_gene_512_1"; transcript_id "sragcm37_gene_512_1_tx_5"; exon_id "chr10_3476059_3476171_+"; exonnum "2"; txlen "593";
chr10	sragcm37_mid	exon	3476059	3476171	0.00841134604937155	+	.	gene_id "sragcm37_gene_512_1"; transcript_id "sragcm37_gene_512_1_tx_6"; exon_id "chr10_3476059_3476171_+"; exonnum "3"; txlen "644";
chr10	sragcm37_mid	exon	3485140	3485280	0.0126064077677063	+	.	gene_id "sragcm37_gene_512_1"; transcript_id "sragcm37_gene_512_1_tx_5"; exon_id "chr10_3485140_3485280_+"; exonnum "3"; txlen "593";
chr10	sragcm37_mid	exon	3485867	3486053	0.0126064077677063	+	.	gene_id "sragcm37_gene_512_1"; transcript_id "sragcm37_gene_512_1_tx_5"; exon_id "chr10_3485867_3486053_+"; exonnum "4"; txlen "593";
chr10	sragcm37_mid	exon	3485867	3486053	0.00841134604937155	+	.	gene_id "sragcm37_gene_512_1"; transcript_id "sragcm37_gene_512_1_tx_6"; exon_id "chr10_3485867_3486053_+"; exonnum "4"; txlen "644";
chr10	sragcm37_mid	exon	3489464	3489538	0.0126064077677063	+	.	gene_id "sragcm37_gene_512_1"; transcript_id "sragcm37_gene_512_1_tx_5"; exon_id "chr10_3489464_3489538_+"; exonnum "5"; txlen "593";
chr10	sragcm37_mid	exon	3489464	3489538	0.00841134604937155	+	.	gene_id "sragcm37_gene_512_1"; transcript_id "sragcm37_gene_512_1_tx_6"; exon_id "chr10_3489464_3489538_+"; exonnum "5"; txlen "644";
chr10	HAVANA	UTR	3490240	3490295	0	+	.	gene_id "ENSMUSG00000019762.5"; transcript_id "ENSMUST00000019896.5"; gene_type "protein_coding"; gene_name "Iyd"; transcript_type "protein_coding"; transcript_name "Iyd-201"; exon_number 1; exon_id "ENSMUSE00000365617.5"; level 2; protein_id "ENSMUSP00000019896.5"; transcript_support_level "1"; mgi_id "MGI:1917587"; tag "basic"; tag "Ensembl_canonical"; tag "GENCODE_Primary"; tag "appris_principal_1"; tag "CCDS"; ccdsid "CCDS56670.1"; havana_gene "OTTMUSG00000027509.1"; havana_transcript "OTTMUST00000068098.1";
chr10	HAVANA	exon	3490240	3490461	0	+	.	gene_id "ENSMUSG00000019762.5"; transcript_id "ENSMUST00000019896.5"; gene_type "protein_coding"; gene_name "Iyd"; transcript_type "protein_coding"; transcript_name "Iyd-201"; exon_number 1; exon_id "ENSMUSE00000365617.5"; level 2; protein_id "ENSMUSP00000019896.5"; transcript_support_level "1"; mgi_id "MGI:1917587"; tag "basic"; tag "Ensembl_canonical"; tag "GENCODE_Primary"; tag "appris_principal_1"; tag "CCDS"; ccdsid "CCDS56670.1"; havana_gene "OTTMUSG00000027509.1"; havana_transcript "OTTMUST00000068098.1";
chr10	HAVANA	gene	3490240	3504877	0	+	.	gene_id "ENSMUSG00000019762.5"; gene_type "protein_coding"; gene_name "Iyd"; level 2; mgi_id "MGI:1917587"; havana_gene "OTTMUSG00000027509.1";
chr10	HAVANA	transcript	3490240	3504877	0	+	.	gene_id "ENSMUSG00000019762.5"; transcript_id "ENSMUST00000019896.5"; gene_type "protein_coding"; gene_name "Iyd"; transcript_type "protein_coding"; transcript_name "Iyd-201"; level 2; protein_id "ENSMUSP00000019896.5"; transcript_support_level "1"; mgi_id "MGI:1917587"; tag "basic"; tag "Ensembl_canonical"; tag "GENCODE_Primary"; tag "appris_principal_1"; tag "CCDS"; ccdsid "CCDS56670.1"; havana_gene "OTTMUSG00000027509.1"; havana_transcript "OTTMUST00000068098.1";
chr10	HAVANA	exon	3490288	3490461	0	+	.	gene_id "ENSMUSG00000019762.5"; transcript_id "ENSMUST00000141745.2"; gene_type "protein_coding"; gene_name "Iyd"; transcript_type "retained_intron"; transcript_name "Iyd-202"; exon_number 1; exon_id "ENSMUSE00000813332.2"; level 2; transcript_support_level "2"; mgi_id "MGI:1917587"; havana_gene "OTTMUSG00000027509.1"; havana_transcript "OTTMUST00000068099.1";
chr10	HAVANA	transcript	3490288	3502074	0	+	.	gene_id "ENSMUSG00000019762.5"; transcript_id "ENSMUST00000141745.2"; gene_type "protein_coding"; gene_name "Iyd"; transcript_type "retained_intron"; transcript_name "Iyd-202"; level 2; transcript_support_level "2"; mgi_id "MGI:1917587"; havana_gene "OTTMUSG00000027509.1"; havana_transcript "OTTMUST00000068099.1";
chr10	HAVANA	start_codon	3490296	3490298	0	+	0	gene_id "ENSMUSG00000019762.5"; transcript_id "ENSMUST00000019896.5"; gene_type "protein_coding"; gene_name "Iyd"; transcript_type "protein_coding"; transcript_name "Iyd-201"; exon_number 1; exon_id "ENSMUSE00000365617.5"; level 2; protein_id "ENSMUSP00000019896.5"; transcript_support_level "1"; mgi_id "MGI:1917587"; tag "basic"; tag "Ensembl_canonical"; tag "GENCODE_Primary"; tag "appris_principal_1"; tag "CCDS"; ccdsid "CCDS56670.1"; havana_gene "OTTMUSG00000027509.1"; havana_transcript "OTTMUST00000068098.1";
chr10	HAVANA	CDS	3490296	3490461	0	+	0	gene_id "ENSMUSG00000019762.5"; transcript_id "ENSMUST00000019896.5"; gene_type "protein_coding"; gene_name "Iyd"; transcript_type "protein_coding"; transcript_name "Iyd-201"; exon_number 1; exon_id "ENSMUSE00000365617.5"; level 2; protein_id "ENSMUSP00000019896.5"; transcript_support_level "1"; mgi_id "MGI:1917587"; tag "basic"; tag "Ensembl_canonical"; tag "GENCODE_Primary"; tag "appris_principal_1"; tag "CCDS"; ccdsid "CCDS56670.1"; havana_gene "OTTMUSG00000027509.1"; havana_transcript "OTTMUST00000068098.1";
chr10	sragcm37_mid	exon	3490370	3490461	221.038662994143	+	.	gene_id "ENSMUSG00000019762.5"; transcript_id "ENSMUSG00000019762.5_tx_1"; exon_id "chr10_3490370_3490461_+"; exonnum "1"; txlen "1449";
chr10	sragcm37_mid	exon	3490370	3490461	0.00670553604665227	+	.	gene_id "ENSMUSG00000019762.5"; transcript_id "ENSMUSG00000019762.5_tx_2"; exon_id "chr10_3490370_3490461_+"; exonnum "1"; txlen "1746";
chr10	sragcm37_mid	exon	3494834	3495130	0.00670553604665227	+	.	gene_id "ENSMUSG00000019762.5"; transcript_id "ENSMUSG00000019762.5_tx_2"; exon_id "chr10_3494834_3495130_+"; exonnum "2"; txlen "1746";
chr10	HAVANA	exon	3495510	3495701	0	+	.	gene_id "ENSMUSG00000019762.5"; transcript_id "ENSMUST00000019896.5"; gene_type "protein_coding"; gene_name "Iyd"; transcript_type "protein_coding"; transcript_name "Iyd-201"; exon_number 2; exon_id "ENSMUSE00001287357.2"; level 2; protein_id "ENSMUSP00000019896.5"; transcript_support_level "1"; mgi_id "MGI:1917587"; tag "basic"; tag "Ensembl_canonical"; tag "GENCODE_Primary"; tag "appris_principal_1"; tag "CCDS"; ccdsid "CCDS56670.1"; havana_gene "OTTMUSG00000027509.1"; havana_transcript "OTTMUST00000068098.1";
chr10	HAVANA	CDS	3495510	3495701	0	+	2	gene_id "ENSMUSG00000019762.5"; transcript_id "ENSMUST00000019896.5"; gene_type "protein_coding"; gene_name "Iyd"; transcript_type "protein_coding"; transcript_name "Iyd-201"; exon_number 2; exon_id "ENSMUSE00001287357.2"; level 2; protein_id "ENSMUSP00000019896.5"; transcript_support_level "1"; mgi_id "MGI:1917587"; tag "basic"; tag "Ensembl_canonical"; tag "GENCODE_Primary"; tag "appris_principal_1"; tag "CCDS"; ccdsid "CCDS56670.1"; havana_gene "OTTMUSG00000027509.1"; havana_transcript "OTTMUST00000068098.1";
chr10	HAVANA	exon	3495510	3495701	0	+	.	gene_id "ENSMUSG00000019762.5"; transcript_id "ENSMUST00000141745.2"; gene_type "protein_coding"; gene_name "Iyd"; transcript_type "retained_intron"; transcript_name "Iyd-202"; exon_number 2; exon_id "ENSMUSE00001269434.2"; level 2; transcript_support_level "2"; mgi_id "MGI:1917587"; havana_gene "OTTMUSG00000027509.1"; havana_transcript "OTTMUST00000068099.1";
chr10	ENSEMBL_gcm37	exon	3495510	3495701	221.038662994143	+	.	gene_id "ENSMUSG00000019762.5"; transcript_id "ENSMUSG00000019762.5_tx_1"; exon_id "chr10_3495510_3495701_+"; exonnum "2"; txlen "1449";
chr10	ENSEMBL_gcm37	exon	3495510	3495701	0.00670553604665227	+	.	gene_id "ENSMUSG00000019762.5"; transcript_id "ENSMUSG00000019762.5_tx_2"; exon_id "chr10_3495510_3495701_+"; exonnum "3"; txlen "1746";
chr10	HAVANA	exon	3497005	3497164	0	+	.	gene_id "ENSMUSG00000019762.5"; transcript_id "ENSMUST00000019896.5"; gene_type "protein_coding"; gene_name "Iyd"; transcript_type "protein_coding"; transcript_name "Iyd-201"; exon_number 3; exon_id "ENSMUSE00001277811.2"; level 2; protein_id "ENSMUSP00000019896.5"; transcript_support_level "1"; mgi_id "MGI:1917587"; tag "basic"; tag "Ensembl_canonical"; tag "GENCODE_Primary"; tag "appris_principal_1"; tag "CCDS"; ccdsid "CCDS56670.1"; havana_gene "OTTMUSG00000027509.1"; havana_transcript "OTTMUST00000068098.1";
chr10	HAVANA	CDS	3497005	3497164	0	+	2	gene_id "ENSMUSG00000019762.5"; transcript_id "ENSMUST00000019896.5"; gene_type "protein_coding"; gene_name "Iyd"; transcript_type "protein_coding"; transcript_name "Iyd-201"; exon_number 3; exon_id "ENSMUSE00001277811.2"; level 2; protein_id "ENSMUSP00000019896.5"; transcript_support_level "1"; mgi_id "MGI:1917587"; tag "basic"; tag "Ensembl_canonical"; tag "GENCODE_Primary"; tag "appris_principal_1"; tag "CCDS"; ccdsid "CCDS56670.1"; havana_gene "OTTMUSG00000027509.1"; havana_transcript "OTTMUST00000068098.1";
chr10	HAVANA	exon	3497005	3497164	0	+	.	gene_id "ENSMUSG00000019762.5"; transcript_id "ENSMUST00000141745.2"; gene_type "protein_coding"; gene_name "Iyd"; transcript_type "retained_intron"; transcript_name "Iyd-202"; exon_number 3; exon_id "ENSMUSE00001309547.2"; level 2; transcript_support_level "2"; mgi_id "MGI:1917587"; havana_gene "OTTMUSG00000027509.1"; havana_transcript "OTTMUST00000068099.1";
chr10	ENSEMBL_gcm37	exon	3497005	3497164	221.038662994143	+	.	gene_id "ENSMUSG00000019762.5"; transcript_id "ENSMUSG00000019762.5_tx_1"; exon_id "chr10_3497005_3497164_+"; exonnum "3"; txlen "1449";
chr10	ENSEMBL_gcm37	exon	3497005	3497164	0.00670553604665227	+	.	gene_id "ENSMUSG00000019762.5"; transcript_id "ENSMUSG00000019762.5_tx_2"; exon_id "chr10_3497005_3497164_+"; exonnum "4"; txlen "1746";
chr10	HAVANA	exon	3501874	3502030	0	+	.	gene_id "ENSMUSG00000019762.5"; transcript_id "ENSMUST00000019896.5"; gene_type "protein_coding"; gene_name "Iyd"; transcript_type "protein_coding"; transcript_name "Iyd-201"; exon_number 4; exon_id "ENSMUSE00000097910.4"; level 2; protein_id "ENSMUSP00000019896.5"; transcript_support_level "1"; mgi_id "MGI:1917587"; tag "basic"; tag "Ensembl_canonical"; tag "GENCODE_Primary"; tag "appris_principal_1"; tag "CCDS"; ccdsid "CCDS56670.1"; havana_gene "OTTMUSG00000027509.1"; havana_transcript "OTTMUST00000068098.1";
chr10	HAVANA	CDS	3501874	3502030	0	+	1	gene_id "ENSMUSG00000019762.5"; transcript_id "ENSMUST00000019896.5"; gene_type "protein_coding"; gene_name "Iyd"; transcript_type "protein_coding"; transcript_name "Iyd-201"; exon_number 4; exon_id "ENSMUSE00000097910.4"; level 2; protein_id "ENSMUSP00000019896.5"; transcript_support_level "1"; mgi_id "MGI:1917587"; tag "basic"; tag "Ensembl_canonical"; tag "GENCODE_Primary"; tag "appris_principal_1"; tag "CCDS"; ccdsid "CCDS56670.1"; havana_gene "OTTMUSG00000027509.1"; havana_transcript "OTTMUST00000068098.1";
chr10	ENSEMBL_gcm37	exon	3501874	3502030	221.038662994143	+	.	gene_id "ENSMUSG00000019762.5"; transcript_id "ENSMUSG00000019762.5_tx_1"; exon_id "chr10_3501874_3502030_+"; exonnum "4"; txlen "1449";
chr10	ENSEMBL_gcm37	exon	3501874	3502030	0.00670553604665227	+	.	gene_id "ENSMUSG00000019762.5"; transcript_id "ENSMUSG00000019762.5_tx_2"; exon_id "chr10_3501874_3502030_+"; exonnum "5"; txlen "1746";
chr10	HAVANA	exon	3501874	3502074	0	+	.	gene_id "ENSMUSG00000019762.5"; transcript_id "ENSMUST00000141745.2"; gene_type "protein_coding"; gene_name "Iyd"; transcript_type "retained_intron"; transcript_name "Iyd-202"; exon_number 4; exon_id "ENSMUSE00000752273.2"; level 2; transcript_support_level "2"; mgi_id "MGI:1917587"; havana_gene "OTTMUSG00000027509.1"; havana_transcript "OTTMUST00000068099.1";
chr10	HAVANA	CDS	3504030	3504209	0	+	0	gene_id "ENSMUSG00000019762.5"; transcript_id "ENSMUST00000019896.5"; gene_type "protein_coding"; gene_name "Iyd"; transcript_type "protein_coding"; transcript_name "Iyd-201"; exon_number 5; exon_id "ENSMUSE00000097912.5"; level 2; protein_id "ENSMUSP00000019896.5"; transcript_support_level "1"; mgi_id "MGI:1917587"; tag "basic"; tag "Ensembl_canonical"; tag "GENCODE_Primary"; tag "appris_principal_1"; tag "CCDS"; ccdsid "CCDS56670.1"; havana_gene "OTTMUSG00000027509.1"; havana_transcript "OTTMUST00000068098.1";
chr10	HAVANA	exon	3504030	3504877	0	+	.	gene_id "ENSMUSG00000019762.5"; transcript_id "ENSMUST00000019896.5"; gene_type "protein_coding"; gene_name "Iyd"; transcript_type "protein_coding"; transcript_name "Iyd-201"; exon_number 5; exon_id "ENSMUSE00000097912.5"; level 2; protein_id "ENSMUSP00000019896.5"; transcript_support_level "1"; mgi_id "MGI:1917587"; tag "basic"; tag "Ensembl_canonical"; tag "GENCODE_Primary"; tag "appris_principal_1"; tag "CCDS"; ccdsid "CCDS56670.1"; havana_gene "OTTMUSG00000027509.1"; havana_transcript "OTTMUST00000068098.1";
chr10	ENSEMBL_gcm37	exon	3504030	3504877	221.038662994143	+	.	gene_id "ENSMUSG00000019762.5"; transcript_id "ENSMUSG00000019762.5_tx_1"; exon_id "chr10_3504030_3504877_+"; exonnum "5"; txlen "1449";
chr10	ENSEMBL_gcm37	exon	3504030	3504877	0.00670553604665227	+	.	gene_id "ENSMUSG00000019762.5"; transcript_id "ENSMUSG00000019762.5_tx_2"; exon_id "chr10_3504030_3504877_+"; exonnum "6"; txlen "1746";
chr10	HAVANA	stop_codon	3504210	3504212	0	+	0	gene_id "ENSMUSG00000019762.5"; transcript_id "ENSMUST00000019896.5"; gene_type "protein_coding"; gene_name "Iyd"; transcript_type "protein_coding"; transcript_name "Iyd-201"; exon_number 5; exon_id "ENSMUSE00000097912.5"; level 2; protein_id "ENSMUSP00000019896.5"; transcript_support_level "1"; mgi_id "MGI:1917587"; tag "basic"; tag "Ensembl_canonical"; tag "GENCODE_Primary"; tag "appris_principal_1"; tag "CCDS"; ccdsid "CCDS56670.1"; havana_gene "OTTMUSG00000027509.1"; havana_transcript "OTTMUST00000068098.1";
chr10	HAVANA	UTR	3504210	3504877	0	+	.	gene_id "ENSMUSG00000019762.5"; transcript_id "ENSMUST00000019896.5"; gene_type "protein_coding"; gene_name "Iyd"; transcript_type "protein_coding"; transcript_name "Iyd-201"; exon_number 5; exon_id "ENSMUSE00000097912.5"; level 2; protein_id "ENSMUSP00000019896.5"; transcript_support_level "1"; mgi_id "MGI:1917587"; tag "basic"; tag "Ensembl_canonical"; tag "GENCODE_Primary"; tag "appris_principal_1"; tag "CCDS"; ccdsid "CCDS56670.1"; havana_gene "OTTMUSG00000027509.1"; havana_transcript "OTTMUST00000068098.1";
chr10	HAVANA	exon	3507058	3507198	0	+	.	gene_id "ENSMUSG00000125850.1"; transcript_id "ENSMUST00000272850.1"; gene_type "lncRNA"; gene_name "ENSMUSG00000125850"; transcript_type "lncRNA"; transcript_name "ENSMUST00000272850"; exon_number 1; exon_id "ENSMUSE00001540895.1"; level 2; tag "Ensembl_canonical"; tag "GENCODE_Primary"; tag "TAGENE";
chr10	HAVANA	gene	3507058	3511739	0	+	.	gene_id "ENSMUSG00000125850.1"; gene_type "lncRNA"; gene_name "ENSMUSG00000125850"; level 2;
chr10	HAVANA	transcript	3507058	3511739	0	+	.	gene_id "ENSMUSG00000125850.1"; transcript_id "ENSMUST00000272850.1"; gene_type "lncRNA"; gene_name "ENSMUSG00000125850"; transcript_type "lncRNA"; transcript_name "ENSMUST00000272850"; level 2; tag "Ensembl_canonical"; tag "GENCODE_Primary"; tag "TAGENE";
chr10	HAVANA	exon	3507076	3507198	0	+	.	gene_id "ENSMUSG00000125850.1"; transcript_id "ENSMUST00000272851.1"; gene_type "lncRNA"; gene_name "ENSMUSG00000125850"; transcript_type "lncRNA"; transcript_name "ENSMUST00000272851"; exon_number 1; exon_id "ENSMUSE00001540896.1"; level 2; tag "basic"; tag "TAGENE";
chr10	HAVANA	transcript	3507076	3511739	0	+	.	gene_id "ENSMUSG00000125850.1"; transcript_id "ENSMUST00000272851.1"; gene_type "lncRNA"; gene_name "ENSMUSG00000125850"; transcript_type "lncRNA"; transcript_name "ENSMUST00000272851"; level 2; tag "basic"; tag "TAGENE";
chr10	HAVANA	exon	3508646	3508766	0	+	.	gene_id "ENSMUSG00000125850.1"; transcript_id "ENSMUST00000272851.1"; gene_type "lncRNA"; gene_name "ENSMUSG00000125850"; transcript_type "lncRNA"; transcript_name "ENSMUST00000272851"; exon_number 2; exon_id "ENSMUSE00001540894.1"; level 2; tag "basic"; tag "TAGENE";
chr10	HAVANA	exon	3511250	3511739	0	+	.	gene_id "ENSMUSG00000125850.1"; transcript_id "ENSMUST00000272850.1"; gene_type "lncRNA"; gene_name "ENSMUSG00000125850"; transcript_type "lncRNA"; transcript_name "ENSMUST00000272850"; exon_number 2; exon_id "ENSMUSE00001540897.1"; level 2; tag "Ensembl_canonical"; tag "GENCODE_Primary"; tag "TAGENE";
chr10	HAVANA	exon	3511250	3511739	0	+	.	gene_id "ENSMUSG00000125850.1"; transcript_id "ENSMUST00000272851.1"; gene_type "lncRNA"; gene_name "ENSMUSG00000125850"; transcript_type "lncRNA"; transcript_name "ENSMUST00000272851"; exon_number 3; exon_id "ENSMUSE00001540897.1"; level 2; tag "basic"; tag "TAGENE";
chr10	sragcm37_mid	exon	3512644	3512861	0.0792737720172281	+	.	gene_id "sragcm37_gene_512_2"; transcript_id "sragcm37_gene_512_2_tx_1"; exon_id "chr10_3512644_3512861_+"; exonnum "1"; txlen "646";
chr10	sragcm37_ss	exon	3520420	3520847	0.0792737720172281	+	.	gene_id "sragcm37_gene_512_2"; transcript_id "sragcm37_gene_512_2_tx_1"; exon_id "chr10_3520420_3520847_+"; exonnum "2"; txlen "646";
chr10	HAVANA	transcript	3667715	3669435	0	+	.	gene_id "ENSMUSG00000120143.2"; transcript_id "ENSMUST00000241584.2"; gene_type "lncRNA"; gene_name "Gm56946"; transcript_type "lncRNA"; transcript_name "Gm56946-204"; level 2; mgi_id "MGI:7337805"; tag "TAGENE";
chr10	HAVANA	exon	3667715	3669435	0	+	.	gene_id "ENSMUSG00000120143.2"; transcript_id "ENSMUST00000241584.2"; gene_type "lncRNA"; gene_name "Gm56946"; transcript_type "lncRNA"; transcript_name "Gm56946-204"; exon_number 1; exon_id "ENSMUSE00001673923.1"; level 2; mgi_id "MGI:7337805"; tag "TAGENE";
chr10	HAVANA	gene	3667715	3682025	0	+	.	gene_id "ENSMUSG00000120143.2"; gene_type "lncRNA"; gene_name "Gm56946"; level 2; mgi_id "MGI:7337805"; tag "overlapping_locus";
chr10	HAVANA	exon	3667832	3668187	0	+	.	gene_id "ENSMUSG00000120143.2"; transcript_id "ENSMUST00000243963.2"; gene_type "lncRNA"; gene_name "Gm56946"; transcript_type "lncRNA"; transcript_name "Gm56946-206"; exon_number 1; exon_id "ENSMUSE00001673272.1"; level 2; mgi_id "MGI:7337805"; tag "basic"; tag "Ensembl_canonical"; tag "GENCODE_Primary"; tag "TAGENE";
chr10	HAVANA	transcript	3667832	3682025	0	+	.	gene_id "ENSMUSG00000120143.2"; transcript_id "ENSMUST00000243963.2"; gene_type "lncRNA"; gene_name "Gm56946"; transcript_type "lncRNA"; transcript_name "Gm56946-206"; level 2; mgi_id "MGI:7337805"; tag "basic"; tag "Ensembl_canonical"; tag "GENCODE_Primary"; tag "TAGENE";
chr10	HAVANA	exon	3667910	3668187	0	+	.	gene_id "ENSMUSG00000120143.2"; transcript_id "ENSMUST00000244609.2"; gene_type "lncRNA"; gene_name "Gm56946"; transcript_type "lncRNA"; transcript_name "Gm56946-208"; exon_number 1; exon_id "ENSMUSE00001673278.1"; level 2; mgi_id "MGI:7337805"; tag "basic"; tag "TAGENE";
chr10	HAVANA	transcript	3667910	3681913	0	+	.	gene_id "ENSMUSG00000120143.2"; transcript_id "ENSMUST00000244609.2"; gene_type "lncRNA"; gene_name "Gm56946"; transcript_type "lncRNA"; transcript_name "Gm56946-208"; level 2; mgi_id "MGI:7337805"; tag "basic"; tag "TAGENE";
chr10	HAVANA	exon	3668007	3668187	0	+	.	gene_id "ENSMUSG00000120143.2"; transcript_id "ENSMUST00000241221.2"; gene_type "lncRNA"; gene_name "Gm56946"; transcript_type "lncRNA"; transcript_name "Gm56946-201"; exon_number 1; exon_id "ENSMUSE00001673267.1"; level 2; mgi_id "MGI:7337805"; tag "basic"; tag "TAGENE";
chr10	HAVANA	transcript	3668007	3681981	0	+	.	gene_id "ENSMUSG00000120143.2"; transcript_id "ENSMUST00000241221.2"; gene_type "lncRNA"; gene_name "Gm56946"; transcript_type "lncRNA"; transcript_name "Gm56946-201"; level 2; mgi_id "MGI:7337805"; tag "basic"; tag "TAGENE";
chr10	HAVANA	exon	3668013	3668187	0	+	.	gene_id "ENSMUSG00000120143.2"; transcript_id "ENSMUST00000241228.2"; gene_type "lncRNA"; gene_name "Gm56946"; transcript_type "lncRNA"; transcript_name "Gm56946-202"; exon_number 1; exon_id "ENSMUSE00001673266.1"; level 2; mgi_id "MGI:7337805"; tag "TAGENE";
chr10	HAVANA	transcript	3668013	3681981	0	+	.	gene_id "ENSMUSG00000120143.2"; transcript_id "ENSMUST00000241228.2"; gene_type "lncRNA"; gene_name "Gm56946"; transcript_type "lncRNA"; transcript_name "Gm56946-202"; level 2; mgi_id "MGI:7337805"; tag "TAGENE";
chr10	HAVANA	exon	3668022	3668187	0	+	.	gene_id "ENSMUSG00000120143.2"; transcript_id "ENSMUST00000341816.1"; gene_type "lncRNA"; gene_name "Gm56946"; transcript_type "lncRNA"; transcript_name "Gm56946-211"; exon_number 1; exon_id "ENSMUSE00001673265.1"; level 2; mgi_id "MGI:7337805"; tag "basic"; tag "TAGENE";
chr10	HAVANA	transcript	3668022	3681524	0	+	.	gene_id "ENSMUSG00000120143.2"; transcript_id "ENSMUST00000341816.1"; gene_type "lncRNA"; gene_name "Gm56946"; transcript_type "lncRNA"; transcript_name "Gm56946-211"; level 2; mgi_id "MGI:7337805"; tag "basic"; tag "TAGENE";
chr10	HAVANA	exon	3668029	3668187	0	+	.	gene_id "ENSMUSG00000120143.2"; transcript_id "ENSMUST00000244392.2"; gene_type "lncRNA"; gene_name "Gm56946"; transcript_type "lncRNA"; transcript_name "Gm56946-207"; exon_number 1; exon_id "ENSMUSE00001673271.1"; level 2; mgi_id "MGI:7337805"; tag "basic"; tag "TAGENE";
chr10	HAVANA	transcript	3668029	3681912	0	+	.	gene_id "ENSMUSG00000120143.2"; transcript_id "ENSMUST00000244392.2"; gene_type "lncRNA"; gene_name "Gm56946"; transcript_type "lncRNA"; transcript_name "Gm56946-207"; level 2; mgi_id "MGI:7337805"; tag "basic"; tag "TAGENE";
chr10	HAVANA	exon	3668034	3668187	0	+	.	gene_id "ENSMUSG00000120143.2"; transcript_id "ENSMUST00000341814.1"; gene_type "lncRNA"; gene_name "Gm56946"; transcript_type "lncRNA"; transcript_name "Gm56946-209"; exon_number 1; exon_id "ENSMUSE00001673262.1"; level 2; mgi_id "MGI:7337805"; tag "TAGENE";
chr10	HAVANA	transcript	3668034	3681912	0	+	.	gene_id "ENSMUSG00000120143.2"; transcript_id "ENSMUST00000341814.1"; gene_type "lncRNA"; gene_name "Gm56946"; transcript_type "lncRNA"; transcript_name "Gm56946-209"; level 2; mgi_id "MGI:7337805"; tag "TAGENE";
chr10	HAVANA	exon	3668158	3668187	0	+	.	gene_id "ENSMUSG00000120143.2"; transcript_id "ENSMUST00000241370.2"; gene_type "lncRNA"; gene_name "Gm56946"; transcript_type "lncRNA"; transcript_name "Gm56946-203"; exon_number 1; exon_id "ENSMUSE00001481164.1"; level 2; mgi_id "MGI:7337805"; tag "basic"; tag "TAGENE";
chr10	HAVANA	exon	3668158	3668187	0	+	.	gene_id "ENSMUSG00000120143.2"; transcript_id "ENSMUST00000241990.2"; gene_type "lncRNA"; gene_name "Gm56946"; transcript_type "lncRNA"; transcript_name "Gm56946-205"; exon_number 1; exon_id "ENSMUSE00001481164.1"; level 2; mgi_id "MGI:7337805"; tag "TAGENE";
chr10	HAVANA	transcript	3668158	3679331	0	+	.	gene_id "ENSMUSG00000120143.2"; transcript_id "ENSMUST00000241370.2"; gene_type "lncRNA"; gene_name "Gm56946"; transcript_type "lncRNA"; transcript_name "Gm56946-203"; level 2; mgi_id "MGI:7337805"; tag "basic"; tag "TAGENE";
chr10	HAVANA	transcript	3668158	3681981	0	+	.	gene_id "ENSMUSG00000120143.2"; transcript_id "ENSMUST00000241990.2"; gene_type "lncRNA"; gene_name "Gm56946"; transcript_type "lncRNA"; transcript_name "Gm56946-205"; level 2; mgi_id "MGI:7337805"; tag "TAGENE";
chr10	HAVANA	exon	3668160	3668187	0	+	.	gene_id "ENSMUSG00000120143.2"; transcript_id "ENSMUST00000341815.1"; gene_type "lncRNA"; gene_name "Gm56946"; transcript_type "lncRNA"; transcript_name "Gm56946-210"; exon_number 1; exon_id "ENSMUSE00001673275.1"; level 2; mgi_id "MGI:7337805"; tag "TAGENE";
chr10	HAVANA	exon	3668160	3668381	0	+	.	gene_id "ENSMUSG00000120143.2"; transcript_id "ENSMUST00000341817.1"; gene_type "lncRNA"; gene_name "Gm56946"; transcript_type "lncRNA"; transcript_name "Gm56946-212"; exon_number 1; exon_id "ENSMUSE00001673277.1"; level 2; mgi_id "MGI:7337805"; tag "basic"; tag "TAGENE";
chr10	HAVANA	transcript	3668160	3681543	0	+	.	gene_id "ENSMUSG00000120143.2"; transcript_id "ENSMUST00000341817.1"; gene_type "lncRNA"; gene_name "Gm56946"; transcript_type "lncRNA"; transcript_name "Gm56946-212"; level 2; mgi_id "MGI:7337805"; tag "basic"; tag "TAGENE";
chr10	HAVANA	transcript	3668160	3681907	0	+	.	gene_id "ENSMUSG00000120143.2"; transcript_id "ENSMUST00000341815.1"; gene_type "lncRNA"; gene_name "Gm56946"; transcript_type "lncRNA"; transcript_name "Gm56946-210"; level 2; mgi_id "MGI:7337805"; tag "TAGENE";
chr10	HAVANA	exon	3668163	3668187	0	+	.	gene_id "ENSMUSG00000120143.2"; transcript_id "ENSMUST00000341820.1"; gene_type "lncRNA"; gene_name "Gm56946"; transcript_type "lncRNA"; transcript_name "Gm56946-215"; exon_number 1; exon_id "ENSMUSE00001673269.1"; level 2; mgi_id "MGI:7337805"; tag "basic"; tag "TAGENE";
chr10	HAVANA	transcript	3668163	3670011	0	+	.	gene_id "ENSMUSG00000120143.2"; transcript_id "ENSMUST00000341820.1"; gene_type "lncRNA"; gene_name "Gm56946"; transcript_type "lncRNA"; transcript_name "Gm56946-215"; level 2; mgi_id "MGI:7337805"; tag "basic"; tag "TAGENE";
chr10	HAVANA	exon	3669622	3670011	0	+	.	gene_id "ENSMUSG00000120143.2"; transcript_id "ENSMUST00000341820.1"; gene_type "lncRNA"; gene_name "Gm56946"; transcript_type "lncRNA"; transcript_name "Gm56946-215"; exon_number 2; exon_id "ENSMUSE00001673279.1"; level 2; mgi_id "MGI:7337805"; tag "basic"; tag "TAGENE";
chr10	HAVANA	exon	3678323	3678408	0	+	.	gene_id "ENSMUSG00000120143.2"; transcript_id "ENSMUST00000244609.2"; gene_type "lncRNA"; gene_name "Gm56946"; transcript_type "lncRNA"; transcript_name "Gm56946-208"; exon_number 2; exon_id "ENSMUSE00001477785.1"; level 2; mgi_id "MGI:7337805"; tag "basic"; tag "TAGENE";
chr10	HAVANA	exon	3678323	3678408	0	+	.	gene_id "ENSMUSG00000120143.2"; transcript_id "ENSMUST00000244392.2"; gene_type "lncRNA"; gene_name "Gm56946"; transcript_type "lncRNA"; transcript_name "Gm56946-207"; exon_number 2; exon_id "ENSMUSE00001477785.1"; level 2; mgi_id "MGI:7337805"; tag "basic"; tag "TAGENE";
chr10	HAVANA	exon	3678323	3678408	0	+	.	gene_id "ENSMUSG00000120143.2"; transcript_id "ENSMUST00000341814.1"; gene_type "lncRNA"; gene_name "Gm56946"; transcript_type "lncRNA"; transcript_name "Gm56946-209"; exon_number 2; exon_id "ENSMUSE00001477785.1"; level 2; mgi_id "MGI:7337805"; tag "TAGENE";
chr10	HAVANA	exon	3678323	3678408	0	+	.	gene_id "ENSMUSG00000120143.2"; transcript_id "ENSMUST00000241990.2"; gene_type "lncRNA"; gene_name "Gm56946"; transcript_type "lncRNA"; transcript_name "Gm56946-205"; exon_number 2; exon_id "ENSMUSE00001477785.1"; level 2; mgi_id "MGI:7337805"; tag "TAGENE";
chr10	HAVANA	exon	3678728	3678799	0	+	.	gene_id "ENSMUSG00000120143.2"; transcript_id "ENSMUST00000243963.2"; gene_type "lncRNA"; gene_name "Gm56946"; transcript_type "lncRNA"; transcript_name "Gm56946-206"; exon_number 2; exon_id "ENSMUSE00001475750.1"; level 2; mgi_id "MGI:7337805"; tag "basic"; tag "Ensembl_canonical"; tag "GENCODE_Primary"; tag "TAGENE";
chr10	HAVANA	exon	3678728	3678799	0	+	.	gene_id "ENSMUSG00000120143.2"; transcript_id "ENSMUST00000244609.2"; gene_type "lncRNA"; gene_name "Gm56946"; transcript_type "lncRNA"; transcript_name "Gm56946-208"; exon_number 3; exon_id "ENSMUSE00001475750.1"; level 2; mgi_id "MGI:7337805"; tag "basic"; tag "TAGENE";
chr10	HAVANA	exon	3678728	3678799	0	+	.	gene_id "ENSMUSG00000120143.2"; transcript_id "ENSMUST00000241221.2"; gene_type "lncRNA"; gene_name "Gm56946"; transcript_type "lncRNA"; transcript_name "Gm56946-201"; exon_number 2; exon_id "ENSMUSE00001475750.1"; level 2; mgi_id "MGI:7337805"; tag "basic"; tag "TAGENE";
chr10	HAVANA	exon	3678728	3678799	0	+	.	gene_id "ENSMUSG00000120143.2"; transcript_id "ENSMUST00000241228.2"; gene_type "lncRNA"; gene_name "Gm56946"; transcript_type "lncRNA"; transcript_name "Gm56946-202"; exon_number 2; exon_id "ENSMUSE00001475750.1"; level 2; mgi_id "MGI:7337805"; tag "TAGENE";
chr10	HAVANA	exon	3678728	3678799	0	+	.	gene_id "ENSMUSG00000120143.2"; transcript_id "ENSMUST00000341816.1"; gene_type "lncRNA"; gene_name "Gm56946"; transcript_type "lncRNA"; transcript_name "Gm56946-211"; exon_number 2; exon_id "ENSMUSE00001475750.1"; level 2; mgi_id "MGI:7337805"; tag "basic"; tag "TAGENE";
chr10	HAVANA	exon	3678728	3678799	0	+	.	gene_id "ENSMUSG00000120143.2"; transcript_id "ENSMUST00000244392.2"; gene_type "lncRNA"; gene_name "Gm56946"; transcript_type "lncRNA"; transcript_name "Gm56946-207"; exon_number 3; exon_id "ENSMUSE00001475750.1"; level 2; mgi_id "MGI:7337805"; tag "basic"; tag "TAGENE";
chr10	HAVANA	exon	3678728	3678799	0	+	.	gene_id "ENSMUSG00000120143.2"; transcript_id "ENSMUST00000341814.1"; gene_type "lncRNA"; gene_name "Gm56946"; transcript_type "lncRNA"; transcript_name "Gm56946-209"; exon_number 3; exon_id "ENSMUSE00001475750.1"; level 2; mgi_id "MGI:7337805"; tag "TAGENE";
chr10	HAVANA	exon	3678728	3678799	0	+	.	gene_id "ENSMUSG00000120143.2"; transcript_id "ENSMUST00000241990.2"; gene_type "lncRNA"; gene_name "Gm56946"; transcript_type "lncRNA"; transcript_name "Gm56946-205"; exon_number 3; exon_id "ENSMUSE00001475750.1"; level 2; mgi_id "MGI:7337805"; tag "TAGENE";
chr10	HAVANA	exon	3678728	3678799	0	+	.	gene_id "ENSMUSG00000120143.2"; transcript_id "ENSMUST00000341817.1"; gene_type "lncRNA"; gene_name "Gm56946"; transcript_type "lncRNA"; transcript_name "Gm56946-212"; exon_number 2; exon_id "ENSMUSE00001475750.1"; level 2; mgi_id "MGI:7337805"; tag "basic"; tag "TAGENE";
chr10	HAVANA	exon	3678728	3678799	0	+	.	gene_id "ENSMUSG00000120143.2"; transcript_id "ENSMUST00000341815.1"; gene_type "lncRNA"; gene_name "Gm56946"; transcript_type "lncRNA"; transcript_name "Gm56946-210"; exon_number 2; exon_id "ENSMUSE00001475750.1"; level 2; mgi_id "MGI:7337805"; tag "TAGENE";
chr10	HAVANA	exon	3678728	3679331	0	+	.	gene_id "ENSMUSG00000120143.2"; transcript_id "ENSMUST00000241370.2"; gene_type "lncRNA"; gene_name "Gm56946"; transcript_type "lncRNA"; transcript_name "Gm56946-203"; exon_number 2; exon_id "ENSMUSE00001673274.1"; level 2; mgi_id "MGI:7337805"; tag "basic"; tag "TAGENE";
chr10	HAVANA	exon	3678829	3679375	0	+	.	gene_id "ENSMUSG00000120143.2"; transcript_id "ENSMUST00000341818.1"; gene_type "lncRNA"; gene_name "Gm56946"; transcript_type "lncRNA"; transcript_name "Gm56946-213"; exon_number 1; exon_id "ENSMUSE00001673259.1"; level 2; mgi_id "MGI:7337805"; tag "basic"; tag "TAGENE";
chr10	HAVANA	transcript	3678829	3681907	0	+	.	gene_id "ENSMUSG00000120143.2"; transcript_id "ENSMUST00000341818.1"; gene_type "lncRNA"; gene_name "Gm56946"; transcript_type "lncRNA"; transcript_name "Gm56946-213"; level 2; mgi_id "MGI:7337805"; tag "basic"; tag "TAGENE";
chr10	HAVANA	exon	3679258	3679375	0	+	.	gene_id "ENSMUSG00000120143.2"; transcript_id "ENSMUST00000341816.1"; gene_type "lncRNA"; gene_name "Gm56946"; transcript_type "lncRNA"; transcript_name "Gm56946-211"; exon_number 3; exon_id "ENSMUSE00001673263.1"; level 2; mgi_id "MGI:7337805"; tag "basic"; tag "TAGENE";
chr10	HAVANA	exon	3679850	3680187	0	+	.	gene_id "ENSMUSG00000120143.2"; transcript_id "ENSMUST00000341819.1"; gene_type "lncRNA"; gene_name "Gm56946"; transcript_type "lncRNA"; transcript_name "Gm56946-214"; exon_number 1; exon_id "ENSMUSE00001673270.1"; level 2; mgi_id "MGI:7337805"; tag "TAGENE";
chr10	HAVANA	transcript	3679850	3681912	0	+	.	gene_id "ENSMUSG00000120143.2"; transcript_id "ENSMUST00000341819.1"; gene_type "lncRNA"; gene_name "Gm56946"; transcript_type "lncRNA"; transcript_name "Gm56946-214"; level 2; mgi_id "MGI:7337805"; tag "TAGENE";
chr10	HAVANA	exon	3680039	3680187	0	+	.	gene_id "ENSMUSG00000120143.2"; transcript_id "ENSMUST00000243963.2"; gene_type "lncRNA"; gene_name "Gm56946"; transcript_type "lncRNA"; transcript_name "Gm56946-206"; exon_number 3; exon_id "ENSMUSE00001477786.1"; level 2; mgi_id "MGI:7337805"; tag "basic"; tag "Ensembl_canonical"; tag "GENCODE_Primary"; tag "TAGENE";
chr10	HAVANA	exon	3680039	3680187	0	+	.	gene_id "ENSMUSG00000120143.2"; transcript_id "ENSMUST00000341816.1"; gene_type "lncRNA"; gene_name "Gm56946"; transcript_type "lncRNA"; transcript_name "Gm56946-211"; exon_number 4; exon_id "ENSMUSE00001477786.1"; level 2; mgi_id "MGI:7337805"; tag "basic"; tag "TAGENE";
chr10	HAVANA	exon	3680039	3680187	0	+	.	gene_id "ENSMUSG00000120143.2"; transcript_id "ENSMUST00000241990.2"; gene_type "lncRNA"; gene_name "Gm56946"; transcript_type "lncRNA"; transcript_name "Gm56946-205"; exon_number 4; exon_id "ENSMUSE00001477786.1"; level 2; mgi_id "MGI:7337805"; tag "TAGENE";
chr10	HAVANA	exon	3680053	3680187	0	+	.	gene_id "ENSMUSG00000120143.2"; transcript_id "ENSMUST00000241221.2"; gene_type "lncRNA"; gene_name "Gm56946"; transcript_type "lncRNA"; transcript_name "Gm56946-201"; exon_number 3; exon_id "ENSMUSE00001475751.1"; level 2; mgi_id "MGI:7337805"; tag "basic"; tag "TAGENE";
chr10	HAVANA	exon	3680053	3680187	0	+	.	gene_id "ENSMUSG00000120143.2"; transcript_id "ENSMUST00000244392.2"; gene_type "lncRNA"; gene_name "Gm56946"; transcript_type "lncRNA"; transcript_name "Gm56946-207"; exon_number 4; exon_id "ENSMUSE00001475751.1"; level 2; mgi_id "MGI:7337805"; tag "basic"; tag "TAGENE";
chr10	HAVANA	exon	3680053	3680187	0	+	.	gene_id "ENSMUSG00000120143.2"; transcript_id "ENSMUST00000341817.1"; gene_type "lncRNA"; gene_name "Gm56946"; transcript_type "lncRNA"; transcript_name "Gm56946-212"; exon_number 3; exon_id "ENSMUSE00001475751.1"; level 2; mgi_id "MGI:7337805"; tag "basic"; tag "TAGENE";
chr10	HAVANA	exon	3680053	3680187	0	+	.	gene_id "ENSMUSG00000120143.2"; transcript_id "ENSMUST00000341818.1"; gene_type "lncRNA"; gene_name "Gm56946"; transcript_type "lncRNA"; transcript_name "Gm56946-213"; exon_number 2; exon_id "ENSMUSE00001475751.1"; level 2; mgi_id "MGI:7337805"; tag "basic"; tag "TAGENE";
chr10	HAVANA	exon	3680097	3680187	0	+	.	gene_id "ENSMUSG00000120143.2"; transcript_id "ENSMUST00000244609.2"; gene_type "lncRNA"; gene_name "Gm56946"; transcript_type "lncRNA"; transcript_name "Gm56946-208"; exon_number 4; exon_id "ENSMUSE00001475765.1"; level 2; mgi_id "MGI:7337805"; tag "basic"; tag "TAGENE";
chr10	HAVANA	exon	3680097	3680187	0	+	.	gene_id "ENSMUSG00000120143.2"; transcript_id "ENSMUST00000241228.2"; gene_type "lncRNA"; gene_name "Gm56946"; transcript_type "lncRNA"; transcript_name "Gm56946-202"; exon_number 3; exon_id "ENSMUSE00001475765.1"; level 2; mgi_id "MGI:7337805"; tag "TAGENE";
chr10	HAVANA	exon	3681478	3681524	0	+	.	gene_id "ENSMUSG00000120143.2"; transcript_id "ENSMUST00000341816.1"; gene_type "lncRNA"; gene_name "Gm56946"; transcript_type "lncRNA"; transcript_name "Gm56946-211"; exon_number 5; exon_id "ENSMUSE00001673276.1"; level 2; mgi_id "MGI:7337805"; tag "basic"; tag "TAGENE";
chr10	HAVANA	exon	3681478	3681543	0	+	.	gene_id "ENSMUSG00000120143.2"; transcript_id "ENSMUST00000341817.1"; gene_type "lncRNA"; gene_name "Gm56946"; transcript_type "lncRNA"; transcript_name "Gm56946-212"; exon_number 4; exon_id "ENSMUSE00001673261.1"; level 2; mgi_id "MGI:7337805"; tag "basic"; tag "TAGENE";
chr10	HAVANA	exon	3681478	3681907	0	+	.	gene_id "ENSMUSG00000120143.2"; transcript_id "ENSMUST00000341815.1"; gene_type "lncRNA"; gene_name "Gm56946"; transcript_type "lncRNA"; transcript_name "Gm56946-210"; exon_number 3; exon_id "ENSMUSE00001673268.1"; level 2; mgi_id "MGI:7337805"; tag "TAGENE";
chr10	HAVANA	exon	3681478	3681907	0	+	.	gene_id "ENSMUSG00000120143.2"; transcript_id "ENSMUST00000341818.1"; gene_type "lncRNA"; gene_name "Gm56946"; transcript_type "lncRNA"; transcript_name "Gm56946-213"; exon_number 3; exon_id "ENSMUSE00001673268.1"; level 2; mgi_id "MGI:7337805"; tag "basic"; tag "TAGENE";
chr10	HAVANA	exon	3681478	3681912	0	+	.	gene_id "ENSMUSG00000120143.2"; transcript_id "ENSMUST00000244392.2"; gene_type "lncRNA"; gene_name "Gm56946"; transcript_type "lncRNA"; transcript_name "Gm56946-207"; exon_number 5; exon_id "ENSMUSE00001478362.1"; level 2; mgi_id "MGI:7337805"; tag "basic"; tag "TAGENE";
chr10	HAVANA	exon	3681478	3681912	0	+	.	gene_id "ENSMUSG00000120143.2"; transcript_id "ENSMUST00000341814.1"; gene_type "lncRNA"; gene_name "Gm56946"; transcript_type "lncRNA"; transcript_name "Gm56946-209"; exon_number 4; exon_id "ENSMUSE00001478362.1"; level 2; mgi_id "MGI:7337805"; tag "TAGENE";
chr10	HAVANA	exon	3681478	3681912	0	+	.	gene_id "ENSMUSG00000120143.2"; transcript_id "ENSMUST00000341819.1"; gene_type "lncRNA"; gene_name "Gm56946"; transcript_type "lncRNA"; transcript_name "Gm56946-214"; exon_number 2; exon_id "ENSMUSE00001478362.1"; level 2; mgi_id "MGI:7337805"; tag "TAGENE";
chr10	HAVANA	exon	3681478	3681913	0	+	.	gene_id "ENSMUSG00000120143.2"; transcript_id "ENSMUST00000244609.2"; gene_type "lncRNA"; gene_name "Gm56946"; transcript_type "lncRNA"; transcript_name "Gm56946-208"; exon_number 5; exon_id "ENSMUSE00001673273.1"; level 2; mgi_id "MGI:7337805"; tag "basic"; tag "TAGENE";
chr10	HAVANA	exon	3681478	3681981	0	+	.	gene_id "ENSMUSG00000120143.2"; transcript_id "ENSMUST00000241221.2"; gene_type "lncRNA"; gene_name "Gm56946"; transcript_type "lncRNA"; transcript_name "Gm56946-201"; exon_number 4; exon_id "ENSMUSE00001673264.1"; level 2; mgi_id "MGI:7337805"; tag "basic"; tag "TAGENE";
chr10	HAVANA	exon	3681478	3681981	0	+	.	gene_id "ENSMUSG00000120143.2"; transcript_id "ENSMUST00000241228.2"; gene_type "lncRNA"; gene_name "Gm56946"; transcript_type "lncRNA"; transcript_name "Gm56946-202"; exon_number 4; exon_id "ENSMUSE00001673264.1"; level 2; mgi_id "MGI:7337805"; tag "TAGENE";
chr10	HAVANA	exon	3681478	3681981	0	+	.	gene_id "ENSMUSG00000120143.2"; transcript_id "ENSMUST00000241990.2"; gene_type "lncRNA"; gene_name "Gm56946"; transcript_type "lncRNA"; transcript_name "Gm56946-205"; exon_number 5; exon_id "ENSMUSE00001673264.1"; level 2; mgi_id "MGI:7337805"; tag "TAGENE";
chr10	HAVANA	exon	3681478	3682025	0	+	.	gene_id "ENSMUSG00000120143.2"; transcript_id "ENSMUST00000243963.2"; gene_type "lncRNA"; gene_name "Gm56946"; transcript_type "lncRNA"; transcript_name "Gm56946-206"; exon_number 4; exon_id "ENSMUSE00001673260.1"; level 2; mgi_id "MGI:7337805"; tag "basic"; tag "Ensembl_canonical"; tag "GENCODE_Primary"; tag "TAGENE";
chr10	HAVANA	exon	3690364	3690540	0	+	.	gene_id "ENSMUSG00000040624.19"; transcript_id "ENSMUST00000120274.8"; gene_type "protein_coding"; gene_name "Plekhg1"; transcript_type "protein_coding"; transcript_name "Plekhg1-202"; exon_number 1; exon_id "ENSMUSE00000717177.2"; level 2; protein_id "ENSMUSP00000114056.2"; transcript_support_level "5"; mgi_id "MGI:2676551"; tag "basic"; tag "appris_principal_2"; tag "CCDS"; ccdsid "CCDS56671.1"; havana_gene "OTTMUSG00000030941.1"; havana_transcript "OTTMUST00000076586.1";
chr10	HAVANA	UTR	3690364	3690540	0	+	.	gene_id "ENSMUSG00000040624.19"; transcript_id "ENSMUST00000120274.8"; gene_type "protein_coding"; gene_name "Plekhg1"; transcript_type "protein_coding"; transcript_name "Plekhg1-202"; exon_number 1; exon_id "ENSMUSE00000717177.2"; level 2; protein_id "ENSMUSP00000114056.2"; transcript_support_level "5"; mgi_id "MGI:2676551"; tag "basic"; tag "appris_principal_2"; tag "CCDS"; ccdsid "CCDS56671.1"; havana_gene "OTTMUSG00000030941.1"; havana_transcript "OTTMUST00000076586.1";
chr10	HAVANA	gene	3690364	3917303	0	+	.	gene_id "ENSMUSG00000040624.19"; gene_type "protein_coding"; gene_name "Plekhg1"; level 1; mgi_id "MGI:2676551"; havana_gene "OTTMUSG00000030941.1";
chr10	HAVANA	transcript	3690364	3917303	0	+	.	gene_id "ENSMUSG00000040624.19"; transcript_id "ENSMUST00000120274.8"; gene_type "protein_coding"; gene_name "Plekhg1"; transcript_type "protein_coding"; transcript_name "Plekhg1-202"; level 2; protein_id "ENSMUSP00000114056.2"; transcript_support_level "5"; mgi_id "MGI:2676551"; tag "basic"; tag "appris_principal_2"; tag "CCDS"; ccdsid "CCDS56671.1"; havana_gene "OTTMUSG00000030941.1"; havana_transcript "OTTMUST00000076586.1";
chr10	HAVANA	exon	3690378	3690540	0	+	.	gene_id "ENSMUSG00000040624.19"; transcript_id "ENSMUST00000144543.8"; gene_type "protein_coding"; gene_name "Plekhg1"; transcript_type "retained_intron"; transcript_name "Plekhg1-207"; exon_number 1; exon_id "ENSMUSE00000758427.2"; level 2; transcript_support_level "1"; mgi_id "MGI:2676551"; havana_gene "OTTMUSG00000030941.1"; havana_transcript "OTTMUST00000076589.1";
chr10	HAVANA	transcript	3690378	3888595	0	+	.	gene_id "ENSMUSG00000040624.19"; transcript_id "ENSMUST00000144543.8"; gene_type "protein_coding"; gene_name "Plekhg1"; transcript_type "retained_intron"; transcript_name "Plekhg1-207"; level 2; transcript_support_level "1"; mgi_id "MGI:2676551"; havana_gene "OTTMUSG00000030941.1"; havana_transcript "OTTMUST00000076589.1";
chr10	HAVANA	exon	3690665	3691007	0	+	.	gene_id "ENSMUSG00000040624.19"; transcript_id "ENSMUST00000137111.2"; gene_type "protein_coding"; gene_name "Plekhg1"; transcript_type "retained_intron"; transcript_name "Plekhg1-205"; exon_number 1; exon_id "ENSMUSE00000748598.2"; level 2; transcript_support_level "1"; mgi_id "MGI:2676551"; havana_gene "OTTMUSG00000030941.1"; havana_transcript "OTTMUST00000076590.1";
chr10	HAVANA	transcript	3690665	3888577	0	+	.	gene_id "ENSMUSG00000040624.19"; transcript_id "ENSMUST00000137111.2"; gene_type "protein_coding"; gene_name "Plekhg1"; transcript_type "retained_intron"; transcript_name "Plekhg1-205"; level 2; transcript_support_level "1"; mgi_id "MGI:2676551"; havana_gene "OTTMUSG00000030941.1"; havana_transcript "OTTMUST00000076590.1";
chr10	sragcm37_mid	exon	3690823	3691007	2.040192233821	+	.	gene_id "ENSMUSG00000040624.19"; transcript_id "ENSMUSG00000040624.19_tx_7"; exon_id "chr10_3690823_3691007_+"; exonnum "1"; txlen "4604";
chr10	HAVANA	exon	3752740	3752800	0	+	.	gene_id "ENSMUSG00000040624.19"; transcript_id "ENSMUST00000120274.8"; gene_type "protein_coding"; gene_name "Plekhg1"; transcript_type "protein_coding"; transcript_name "Plekhg1-202"; exon_number 2; exon_id "ENSMUSE00000714709.2"; level 2; protein_id "ENSMUSP00000114056.2"; transcript_support_level "5"; mgi_id "MGI:2676551"; tag "basic"; tag "appris_principal_2"; tag "CCDS"; ccdsid "CCDS56671.1"; havana_gene "OTTMUSG00000030941.1"; havana_transcript "OTTMUST00000076586.1";
chr10	HAVANA	UTR	3752740	3752800	0	+	.	gene_id "ENSMUSG00000040624.19"; transcript_id "ENSMUST00000120274.8"; gene_type "protein_coding"; gene_name "Plekhg1"; transcript_type "protein_coding"; transcript_name "Plekhg1-202"; exon_number 2; exon_id "ENSMUSE00000714709.2"; level 2; protein_id "ENSMUSP00000114056.2"; transcript_support_level "5"; mgi_id "MGI:2676551"; tag "basic"; tag "appris_principal_2"; tag "CCDS"; ccdsid "CCDS56671.1"; havana_gene "OTTMUSG00000030941.1"; havana_transcript "OTTMUST00000076586.1";
chr10	HAVANA	exon	3752740	3752800	0	+	.	gene_id "ENSMUSG00000040624.19"; transcript_id "ENSMUST00000144543.8"; gene_type "protein_coding"; gene_name "Plekhg1"; transcript_type "retained_intron"; transcript_name "Plekhg1-207"; exon_number 2; exon_id "ENSMUSE00000714709.2"; level 2; transcript_support_level "1"; mgi_id "MGI:2676551"; havana_gene "OTTMUSG00000030941.1"; havana_transcript "OTTMUST00000076589.1";
chr10	HAVANA	exon	3752740	3752800	0	+	.	gene_id "ENSMUSG00000040624.19"; transcript_id "ENSMUST00000137111.2"; gene_type "protein_coding"; gene_name "Plekhg1"; transcript_type "retained_intron"; transcript_name "Plekhg1-205"; exon_number 2; exon_id "ENSMUSE00000714709.2"; level 2; transcript_support_level "1"; mgi_id "MGI:2676551"; havana_gene "OTTMUSG00000030941.1"; havana_transcript "OTTMUST00000076590.1";
chr10	ENSEMBL_gcm37	exon	3752740	3752800	2.040192233821	+	.	gene_id "ENSMUSG00000040624.19"; transcript_id "ENSMUSG00000040624.19_tx_7"; exon_id "chr10_3752740_3752800_+"; exonnum "2"; txlen "4604";
chr10	sragcm37_mid	exon	3771324	3771540	0.462107165458822	+	.	gene_id "sragcm37_gene_513_1"; transcript_id "sragcm37_gene_513_1_tx_1"; exon_id "chr10_3771324_3771540_+"; exonnum "1"; txlen "771";
chr10	sragcm37_mid	exon	3771468	3771540	0.268110593515906	+	.	gene_id "sragcm37_gene_513_1"; transcript_id "sragcm37_gene_513_1_tx_2"; exon_id "chr10_3771468_3771540_+"; exonnum "1"; txlen "627";
chr10	sragcm37_mid	exon	3771468	3771540	0.0126974660333908	+	.	gene_id "sragcm37_gene_513_1"; transcript_id "sragcm37_gene_513_1_tx_3"; exon_id "chr10_3771468_3771540_+"; exonnum "1"; txlen "522";
chr10	sragcm37_ss	exon	3772208	3772761	0.462107165458822	+	.	gene_id "sragcm37_gene_513_1"; transcript_id "sragcm37_gene_513_1_tx_1"; exon_id "chr10_3772208_3772761_+"; exonnum "2"; txlen "771";
chr10	sragcm37_ss	exon	3772208	3772761	0.268110593515906	+	.	gene_id "sragcm37_gene_513_1"; transcript_id "sragcm37_gene_513_1_tx_2"; exon_id "chr10_3772208_3772761_+"; exonnum "2"; txlen "627";
chr10	sragcm37_mid	exon	3773552	3773788	0.0126974660333908	+	.	gene_id "sragcm37_gene_513_1"; transcript_id "sragcm37_gene_513_1_tx_3"; exon_id "chr10_3773552_3773788_+"; exonnum "2"; txlen "522";
chr10	sragcm37_ss	exon	3775300	3775511	0.0126974660333908	+	.	gene_id "sragcm37_gene_513_1"; transcript_id "sragcm37_gene_513_1_tx_3"; exon_id "chr10_3775300_3775511_+"; exonnum "3"; txlen "522";
chr10	HAVANA	UTR	3784879	3784958	0	+	.	gene_id "ENSMUSG00000040624.19"; transcript_id "ENSMUST00000239159.2"; gene_type "protein_coding"; gene_name "Plekhg1"; transcript_type "protein_coding"; transcript_name "Plekhg1-210"; exon_number 1; exon_id "ENSMUSE00001465484.2"; level 2; protein_id "ENSMUSP00000159056.2"; mgi_id "MGI:2676551"; tag "CAGE_supported_TSS"; tag "inferred_exon_combination"; tag "basic"; tag "Ensembl_canonical"; tag "GENCODE_Primary"; tag "appris_alternative_2"; havana_gene "OTTMUSG00000030941.1"; havana_transcript "OTTMUST00000181951.1";
chr10	HAVANA	exon	3784879	3785076	0	+	.	gene_id "ENSMUSG00000040624.19"; transcript_id "ENSMUST00000239159.2"; gene_type "protein_coding"; gene_name "Plekhg1"; transcript_type "protein_coding"; transcript_name "Plekhg1-210"; exon_number 1; exon_id "ENSMUSE00001465484.2"; level 2; protein_id "ENSMUSP00000159056.2"; mgi_id "MGI:2676551"; tag "CAGE_supported_TSS"; tag "inferred_exon_combination"; tag "basic"; tag "Ensembl_canonical"; tag "GENCODE_Primary"; tag "appris_alternative_2"; havana_gene "OTTMUSG00000030941.1"; havana_transcript "OTTMUST00000181951.1";
chr10	HAVANA	transcript	3784879	3914452	0	+	.	gene_id "ENSMUSG00000040624.19"; transcript_id "ENSMUST00000239159.2"; gene_type "protein_coding"; gene_name "Plekhg1"; transcript_type "protein_coding"; transcript_name "Plekhg1-210"; level 2; protein_id "ENSMUSP00000159056.2"; mgi_id "MGI:2676551"; tag "CAGE_supported_TSS"; tag "inferred_exon_combination"; tag "basic"; tag "Ensembl_canonical"; tag "GENCODE_Primary"; tag "appris_alternative_2"; havana_gene "OTTMUSG00000030941.1"; havana_transcript "OTTMUST00000181951.1";
chr10	HAVANA	start_codon	3784959	3784961	0	+	0	gene_id "ENSMUSG00000040624.19"; transcript_id "ENSMUST00000239159.2"; gene_type "protein_coding"; gene_name "Plekhg1"; transcript_type "protein_coding"; transcript_name "Plekhg1-210"; exon_number 1; exon_id "ENSMUSE00001465484.2"; level 2; protein_id "ENSMUSP00000159056.2"; mgi_id "MGI:2676551"; tag "CAGE_supported_TSS"; tag "inferred_exon_combination"; tag "basic"; tag "Ensembl_canonical"; tag "GENCODE_Primary"; tag "appris_alternative_2"; havana_gene "OTTMUSG00000030941.1"; havana_transcript "OTTMUST00000181951.1";
chr10	HAVANA	CDS	3784959	3785076	0	+	0	gene_id "ENSMUSG00000040624.19"; transcript_id "ENSMUST00000239159.2"; gene_type "protein_coding"; gene_name "Plekhg1"; transcript_type "protein_coding"; transcript_name "Plekhg1-210"; exon_number 1; exon_id "ENSMUSE00001465484.2"; level 2; protein_id "ENSMUSP00000159056.2"; mgi_id "MGI:2676551"; tag "CAGE_supported_TSS"; tag "inferred_exon_combination"; tag "basic"; tag "Ensembl_canonical"; tag "GENCODE_Primary"; tag "appris_alternative_2"; havana_gene "OTTMUSG00000030941.1"; havana_transcript "OTTMUST00000181951.1";
chr10	HAVANA	exon	3784964	3785076	0	+	.	gene_id "ENSMUSG00000040624.19"; transcript_id "ENSMUST00000238840.2"; gene_type "protein_coding"; gene_name "Plekhg1"; transcript_type "retained_intron"; transcript_name "Plekhg1-209"; exon_number 1; exon_id "ENSMUSE00001465723.2"; level 2; mgi_id "MGI:2676551"; tag "RNA_Seq_supported_only"; havana_gene "OTTMUSG00000030941.1"; havana_transcript "OTTMUST00000181952.1";
chr10	HAVANA	transcript	3784964	3869422	0	+	.	gene_id "ENSMUSG00000040624.19"; transcript_id "ENSMUST00000238840.2"; gene_type "protein_coding"; gene_name "Plekhg1"; transcript_type "retained_intron"; transcript_name "Plekhg1-209"; level 2; mgi_id "MGI:2676551"; tag "RNA_Seq_supported_only"; havana_gene "OTTMUSG00000030941.1"; havana_transcript "OTTMUST00000181952.1";
chr10	sragcm37_es	exon	3809523	3809857	3.43048659062028	+	.	gene_id "ENSMUSG00000040624.19"; transcript_id "ENSMUSG00000040624.19_tx_4"; exon_id "chr10_3809523_3809857_+"; exonnum "1"; txlen "4496";
chr10	sragcm37_es	exon	3813697	3813912	20.3510115038927	+	.	gene_id "ENSMUSG00000040624.19"; transcript_id "ENSMUSG00000040624.19_tx_3"; exon_id "chr10_3813697_3813912_+"; exonnum "1"; txlen "4377";
chr10	sragcm37_es	exon	3813697	3813912	2.12760505343731	+	.	gene_id "ENSMUSG00000040624.19"; transcript_id "ENSMUSG00000040624.19_tx_6"; exon_id "chr10_3813697_3813912_+"; exonnum "1"; txlen "4574";
chr10	HAVANA	exon	3822667	3822725	0	+	.	gene_id "ENSMUSG00000040624.19"; transcript_id "ENSMUST00000136671.8"; gene_type "protein_coding"; gene_name "Plekhg1"; transcript_type "protein_coding"; transcript_name "Plekhg1-204"; exon_number 1; exon_id "ENSMUSE00001311173.2"; level 1; protein_id "ENSMUSP00000119950.2"; transcript_support_level "1"; mgi_id "MGI:2676551"; tag "mRNA_start_NF"; tag "cds_start_NF"; tag "exp_conf"; havana_gene "OTTMUSG00000030941.1"; havana_transcript "OTTMUST00000076587.1";
chr10	HAVANA	CDS	3822667	3822725	0	+	1	gene_id "ENSMUSG00000040624.19"; transcript_id "ENSMUST00000136671.8"; gene_type "protein_coding"; gene_name "Plekhg1"; transcript_type "protein_coding"; transcript_name "Plekhg1-204"; exon_number 1; exon_id "ENSMUSE00001311173.2"; level 1; protein_id "ENSMUSP00000119950.2"; transcript_support_level "1"; mgi_id "MGI:2676551"; tag "mRNA_start_NF"; tag "cds_start_NF"; tag "exp_conf"; havana_gene "OTTMUSG00000030941.1"; havana_transcript "OTTMUST00000076587.1";
chr10	ENSEMBL	exon	3822667	3822725	0	+	.	gene_id "ENSMUSG00000040624.19"; transcript_id "ENSMUST00000042438.13"; gene_type "protein_coding"; gene_name "Plekhg1"; transcript_type "protein_coding"; transcript_name "Plekhg1-201"; exon_number 1; exon_id "ENSMUSE00001212451.2"; level 3; protein_id "ENSMUSP00000040495.7"; transcript_support_level "1"; mgi_id "MGI:2676551"; tag "basic"; tag "appris_principal_2"; tag "CCDS"; ccdsid "CCDS56671.1"; havana_gene "OTTMUSG00000030941.1";
chr10	ENSEMBL	UTR	3822667	3822725	0	+	.	gene_id "ENSMUSG00000040624.19"; transcript_id "ENSMUST00000042438.13"; gene_type "protein_coding"; gene_name "Plekhg1"; transcript_type "protein_coding"; transcript_name "Plekhg1-201"; exon_number 1; exon_id "ENSMUSE00001212451.2"; level 3; protein_id "ENSMUSP00000040495.7"; transcript_support_level "1"; mgi_id "MGI:2676551"; tag "basic"; tag "appris_principal_2"; tag "CCDS"; ccdsid "CCDS56671.1"; havana_gene "OTTMUSG00000030941.1";
chr10	HAVANA	transcript	3822667	3914549	0	+	.	gene_id "ENSMUSG00000040624.19"; transcript_id "ENSMUST00000136671.8"; gene_type "protein_coding"; gene_name "Plekhg1"; transcript_type "protein_coding"; transcript_name "Plekhg1-204"; level 1; protein_id "ENSMUSP00000119950.2"; transcript_support_level "1"; mgi_id "MGI:2676551"; tag "mRNA_start_NF"; tag "cds_start_NF"; tag "exp_conf"; havana_gene "OTTMUSG00000030941.1"; havana_transcript "OTTMUST00000076587.1";
chr10	ENSEMBL	transcript	3822667	3917303	0	+	.	gene_id "ENSMUSG00000040624.19"; transcript_id "ENSMUST00000042438.13"; gene_type "protein_coding"; gene_name "Plekhg1"; transcript_type "protein_coding"; transcript_name "Plekhg1-201"; level 3; protein_id "ENSMUSP00000040495.7"; transcript_support_level "1"; mgi_id "MGI:2676551"; tag "basic"; tag "appris_principal_2"; tag "CCDS"; ccdsid "CCDS56671.1"; havana_gene "OTTMUSG00000030941.1";
chr10	HAVANA	UTR	3822927	3823033	0	+	.	gene_id "ENSMUSG00000040624.19"; transcript_id "ENSMUST00000120274.8"; gene_type "protein_coding"; gene_name "Plekhg1"; transcript_type "protein_coding"; transcript_name "Plekhg1-202"; exon_number 3; exon_id "ENSMUSE00001297042.2"; level 2; protein_id "ENSMUSP00000114056.2"; transcript_support_level "5"; mgi_id "MGI:2676551"; tag "basic"; tag "appris_principal_2"; tag "CCDS"; ccdsid "CCDS56671.1"; havana_gene "OTTMUSG00000030941.1"; havana_transcript "OTTMUST00000076586.1";
chr10	ENSEMBL	UTR	3822927	3823033	0	+	.	gene_id "ENSMUSG00000040624.19"; transcript_id "ENSMUST00000042438.13"; gene_type "protein_coding"; gene_name "Plekhg1"; transcript_type "protein_coding"; transcript_name "Plekhg1-201"; exon_number 2; exon_id "ENSMUSE00001297042.2"; level 3; protein_id "ENSMUSP00000040495.7"; transcript_support_level "1"; mgi_id "MGI:2676551"; tag "basic"; tag "appris_principal_2"; tag "CCDS"; ccdsid "CCDS56671.1"; havana_gene "OTTMUSG00000030941.1";
chr10	HAVANA	exon	3822927	3823441	0	+	.	gene_id "ENSMUSG00000040624.19"; transcript_id "ENSMUST00000120274.8"; gene_type "protein_coding"; gene_name "Plekhg1"; transcript_type "protein_coding"; transcript_name "Plekhg1-202"; exon_number 3; exon_id "ENSMUSE00001297042.2"; level 2; protein_id "ENSMUSP00000114056.2"; transcript_support_level "5"; mgi_id "MGI:2676551"; tag "basic"; tag "appris_principal_2"; tag "CCDS"; ccdsid "CCDS56671.1"; havana_gene "OTTMUSG00000030941.1"; havana_transcript "OTTMUST00000076586.1";
chr10	HAVANA	exon	3822927	3823441	0	+	.	gene_id "ENSMUSG00000040624.19"; transcript_id "ENSMUST00000144543.8"; gene_type "protein_coding"; gene_name "Plekhg1"; transcript_type "retained_intron"; transcript_name "Plekhg1-207"; exon_number 3; exon_id "ENSMUSE00001239827.2"; level 2; transcript_support_level "1"; mgi_id "MGI:2676551"; havana_gene "OTTMUSG00000030941.1"; havana_transcript "OTTMUST00000076589.1";
chr10	HAVANA	exon	3822927	3823441	0	+	.	gene_id "ENSMUSG00000040624.19"; transcript_id "ENSMUST00000137111.2"; gene_type "protein_coding"; gene_name "Plekhg1"; transcript_type "retained_intron"; transcript_name "Plekhg1-205"; exon_number 3; exon_id "ENSMUSE00001239827.2"; level 2; transcript_support_level "1"; mgi_id "MGI:2676551"; havana_gene "OTTMUSG00000030941.1"; havana_transcript "OTTMUST00000076590.1";
chr10	HAVANA	exon	3822927	3823441	0	+	.	gene_id "ENSMUSG00000040624.19"; transcript_id "ENSMUST00000239159.2"; gene_type "protein_coding"; gene_name "Plekhg1"; transcript_type "protein_coding"; transcript_name "Plekhg1-210"; exon_number 2; exon_id "ENSMUSE00001298533.2"; level 2; protein_id "ENSMUSP00000159056.2"; mgi_id "MGI:2676551"; tag "CAGE_supported_TSS"; tag "inferred_exon_combination"; tag "basic"; tag "Ensembl_canonical"; tag "GENCODE_Primary"; tag "appris_alternative_2"; havana_gene "OTTMUSG00000030941.1"; havana_transcript "OTTMUST00000181951.1";
chr10	HAVANA	CDS	3822927	3823441	0	+	2	gene_id "ENSMUSG00000040624.19"; transcript_id "ENSMUST00000239159.2"; gene_type "protein_coding"; gene_name "Plekhg1"; transcript_type "protein_coding"; transcript_name "Plekhg1-210"; exon_number 2; exon_id "ENSMUSE00001298533.2"; level 2; protein_id "ENSMUSP00000159056.2"; mgi_id "MGI:2676551"; tag "CAGE_supported_TSS"; tag "inferred_exon_combination"; tag "basic"; tag "Ensembl_canonical"; tag "GENCODE_Primary"; tag "appris_alternative_2"; havana_gene "OTTMUSG00000030941.1"; havana_transcript "OTTMUST00000181951.1";
chr10	HAVANA	exon	3822927	3823441	0	+	.	gene_id "ENSMUSG00000040624.19"; transcript_id "ENSMUST00000238840.2"; gene_type "protein_coding"; gene_name "Plekhg1"; transcript_type "retained_intron"; transcript_name "Plekhg1-209"; exon_number 2; exon_id "ENSMUSE00001239827.2"; level 2; mgi_id "MGI:2676551"; tag "RNA_Seq_supported_only"; havana_gene "OTTMUSG00000030941.1"; havana_transcript "OTTMUST00000181952.1";
chr10	HAVANA	exon	3822927	3823441	0	+	.	gene_id "ENSMUSG00000040624.19"; transcript_id "ENSMUST00000136671.8"; gene_type "protein_coding"; gene_name "Plekhg1"; transcript_type "protein_coding"; transcript_name "Plekhg1-204"; exon_number 2; exon_id "ENSMUSE00001298533.2"; level 1; protein_id "ENSMUSP00000119950.2"; transcript_support_level "1"; mgi_id "MGI:2676551"; tag "mRNA_start_NF"; tag "cds_start_NF"; tag "exp_conf"; havana_gene "OTTMUSG00000030941.1"; havana_transcript "OTTMUST00000076587.1";
chr10	HAVANA	CDS	3822927	3823441	0	+	2	gene_id "ENSMUSG00000040624.19"; transcript_id "ENSMUST00000136671.8"; gene_type "protein_coding"; gene_name "Plekhg1"; transcript_type "protein_coding"; transcript_name "Plekhg1-204"; exon_number 2; exon_id "ENSMUSE00001298533.2"; level 1; protein_id "ENSMUSP00000119950.2"; transcript_support_level "1"; mgi_id "MGI:2676551"; tag "mRNA_start_NF"; tag "cds_start_NF"; tag "exp_conf"; havana_gene "OTTMUSG00000030941.1"; havana_transcript "OTTMUST00000076587.1";
chr10	ENSEMBL	exon	3822927	3823441	0	+	.	gene_id "ENSMUSG00000040624.19"; transcript_id "ENSMUST00000042438.13"; gene_type "protein_coding"; gene_name "Plekhg1"; transcript_type "protein_coding"; transcript_name "Plekhg1-201"; exon_number 2; exon_id "ENSMUSE00001297042.2"; level 3; protein_id "ENSMUSP00000040495.7"; transcript_support_level "1"; mgi_id "MGI:2676551"; tag "basic"; tag "appris_principal_2"; tag "CCDS"; ccdsid "CCDS56671.1"; havana_gene "OTTMUSG00000030941.1";
chr10	ENSEMBL_gcm37	exon	3822927	3823441	20.3510115038927	+	.	gene_id "ENSMUSG00000040624.19"; transcript_id "ENSMUSG00000040624.19_tx_3"; exon_id "chr10_3822927_3823441_+"; exonnum "2"; txlen "4377";
chr10	ENSEMBL_gcm37	exon	3822927	3823441	3.43048659062028	+	.	gene_id "ENSMUSG00000040624.19"; transcript_id "ENSMUSG00000040624.19_tx_4"; exon_id "chr10_3822927_3823441_+"; exonnum "2"; txlen "4496";
chr10	ENSEMBL_gcm37	exon	3822927	3823441	2.12760505343731	+	.	gene_id "ENSMUSG00000040624.19"; transcript_id "ENSMUSG00000040624.19_tx_6"; exon_id "chr10_3822927_3823441_+"; exonnum "2"; txlen "4574";
chr10	ENSEMBL_gcm37	exon	3822927	3823441	2.040192233821	+	.	gene_id "ENSMUSG00000040624.19"; transcript_id "ENSMUSG00000040624.19_tx_7"; exon_id "chr10_3822927_3823441_+"; exonnum "3"; txlen "4604";
chr10	HAVANA	start_codon	3823034	3823036	0	+	0	gene_id "ENSMUSG00000040624.19"; transcript_id "ENSMUST00000120274.8"; gene_type "protein_coding"; gene_name "Plekhg1"; transcript_type "protein_coding"; transcript_name "Plekhg1-202"; exon_number 3; exon_id "ENSMUSE00001297042.2"; level 2; protein_id "ENSMUSP00000114056.2"; transcript_support_level "5"; mgi_id "MGI:2676551"; tag "basic"; tag "appris_principal_2"; tag "CCDS"; ccdsid "CCDS56671.1"; havana_gene "OTTMUSG00000030941.1"; havana_transcript "OTTMUST00000076586.1";
chr10	ENSEMBL	start_codon	3823034	3823036	0	+	0	gene_id "ENSMUSG00000040624.19"; transcript_id "ENSMUST00000042438.13"; gene_type "protein_coding"; gene_name "Plekhg1"; transcript_type "protein_coding"; transcript_name "Plekhg1-201"; exon_number 2; exon_id "ENSMUSE00001297042.2"; level 3; protein_id "ENSMUSP00000040495.7"; transcript_support_level "1"; mgi_id "MGI:2676551"; tag "basic"; tag "appris_principal_2"; tag "CCDS"; ccdsid "CCDS56671.1"; havana_gene "OTTMUSG00000030941.1";
chr10	HAVANA	CDS	3823034	3823441	0	+	0	gene_id "ENSMUSG00000040624.19"; transcript_id "ENSMUST00000120274.8"; gene_type "protein_coding"; gene_name "Plekhg1"; transcript_type "protein_coding"; transcript_name "Plekhg1-202"; exon_number 3; exon_id "ENSMUSE00001297042.2"; level 2; protein_id "ENSMUSP00000114056.2"; transcript_support_level "5"; mgi_id "MGI:2676551"; tag "basic"; tag "appris_principal_2"; tag "CCDS"; ccdsid "CCDS56671.1"; havana_gene "OTTMUSG00000030941.1"; havana_transcript "OTTMUST00000076586.1";
chr10	ENSEMBL	CDS	3823034	3823441	0	+	0	gene_id "ENSMUSG00000040624.19"; transcript_id "ENSMUST00000042438.13"; gene_type "protein_coding"; gene_name "Plekhg1"; transcript_type "protein_coding"; transcript_name "Plekhg1-201"; exon_number 2; exon_id "ENSMUSE00001297042.2"; level 3; protein_id "ENSMUSP00000040495.7"; transcript_support_level "1"; mgi_id "MGI:2676551"; tag "basic"; tag "appris_principal_2"; tag "CCDS"; ccdsid "CCDS56671.1"; havana_gene "OTTMUSG00000030941.1";
chr10	HAVANA	exon	3833980	3834039	0	+	.	gene_id "ENSMUSG00000137474.1"; transcript_id "ENSMUST00000341978.1"; gene_type "lncRNA"; gene_name "ENSMUSG00000137474"; transcript_type "lncRNA"; transcript_name "ENSMUST00000341978"; exon_number 1; exon_id "ENSMUSE00001673601.1"; level 2; tag "basic"; tag "Ensembl_canonical"; tag "GENCODE_Primary"; tag "TAGENE";
chr10	HAVANA	gene	3833980	3841698	0	+	.	gene_id "ENSMUSG00000137474.1"; gene_type "lncRNA"; gene_name "ENSMUSG00000137474"; level 2; tag "overlapping_locus";
chr10	HAVANA	transcript	3833980	3841698	0	+	.	gene_id "ENSMUSG00000137474.1"; transcript_id "ENSMUST00000341978.1"; gene_type "lncRNA"; gene_name "ENSMUSG00000137474"; transcript_type "lncRNA"; transcript_name "ENSMUST00000341978"; level 2; tag "basic"; tag "Ensembl_canonical"; tag "GENCODE_Primary"; tag "TAGENE";
chr10	HAVANA	exon	3841532	3841698	0	+	.	gene_id "ENSMUSG00000137474.1"; transcript_id "ENSMUST00000341978.1"; gene_type "lncRNA"; gene_name "ENSMUSG00000137474"; transcript_type "lncRNA"; transcript_name "ENSMUST00000341978"; exon_number 2; exon_id "ENSMUSE00001673600.1"; level 2; tag "basic"; tag "Ensembl_canonical"; tag "GENCODE_Primary"; tag "TAGENE";
chr10	HAVANA	exon	3853557	3853657	0	+	.	gene_id "ENSMUSG00000040624.19"; transcript_id "ENSMUST00000120274.8"; gene_type "protein_coding"; gene_name "Plekhg1"; transcript_type "protein_coding"; transcript_name "Plekhg1-202"; exon_number 4; exon_id "ENSMUSE00001214359.2"; level 2; protein_id "ENSMUSP00000114056.2"; transcript_support_level "5"; mgi_id "MGI:2676551"; tag "basic"; tag "appris_principal_2"; tag "CCDS"; ccdsid "CCDS56671.1"; havana_gene "OTTMUSG00000030941.1"; havana_transcript "OTTMUST00000076586.1";
chr10	HAVANA	CDS	3853557	3853657	0	+	0	gene_id "ENSMUSG00000040624.19"; transcript_id "ENSMUST00000120274.8"; gene_type "protein_coding"; gene_name "Plekhg1"; transcript_type "protein_coding"; transcript_name "Plekhg1-202"; exon_number 4; exon_id "ENSMUSE00001214359.2"; level 2; protein_id "ENSMUSP00000114056.2"; transcript_support_level "5"; mgi_id "MGI:2676551"; tag "basic"; tag "appris_principal_2"; tag "CCDS"; ccdsid "CCDS56671.1"; havana_gene "OTTMUSG00000030941.1"; havana_transcript "OTTMUST00000076586.1";
chr10	HAVANA	exon	3853557	3853657	0	+	.	gene_id "ENSMUSG00000040624.19"; transcript_id "ENSMUST00000144543.8"; gene_type "protein_coding"; gene_name "Plekhg1"; transcript_type "retained_intron"; transcript_name "Plekhg1-207"; exon_number 4; exon_id "ENSMUSE00001240535.2"; level 2; transcript_support_level "1"; mgi_id "MGI:2676551"; havana_gene "OTTMUSG00000030941.1"; havana_transcript "OTTMUST00000076589.1";
chr10	HAVANA	exon	3853557	3853657	0	+	.	gene_id "ENSMUSG00000040624.19"; transcript_id "ENSMUST00000137111.2"; gene_type "protein_coding"; gene_name "Plekhg1"; transcript_type "retained_intron"; transcript_name "Plekhg1-205"; exon_number 4; exon_id "ENSMUSE00001240535.2"; level 2; transcript_support_level "1"; mgi_id "MGI:2676551"; havana_gene "OTTMUSG00000030941.1"; havana_transcript "OTTMUST00000076590.1";
chr10	HAVANA	exon	3853557	3853657	0	+	.	gene_id "ENSMUSG00000040624.19"; transcript_id "ENSMUST00000239159.2"; gene_type "protein_coding"; gene_name "Plekhg1"; transcript_type "protein_coding"; transcript_name "Plekhg1-210"; exon_number 3; exon_id "ENSMUSE00001214359.2"; level 2; protein_id "ENSMUSP00000159056.2"; mgi_id "MGI:2676551"; tag "CAGE_supported_TSS"; tag "inferred_exon_combination"; tag "basic"; tag "Ensembl_canonical"; tag "GENCODE_Primary"; tag "appris_alternative_2"; havana_gene "OTTMUSG00000030941.1"; havana_transcript "OTTMUST00000181951.1";
chr10	HAVANA	CDS	3853557	3853657	0	+	0	gene_id "ENSMUSG00000040624.19"; transcript_id "ENSMUST00000239159.2"; gene_type "protein_coding"; gene_name "Plekhg1"; transcript_type "protein_coding"; transcript_name "Plekhg1-210"; exon_number 3; exon_id "ENSMUSE00001214359.2"; level 2; protein_id "ENSMUSP00000159056.2"; mgi_id "MGI:2676551"; tag "CAGE_supported_TSS"; tag "inferred_exon_combination"; tag "basic"; tag "Ensembl_canonical"; tag "GENCODE_Primary"; tag "appris_alternative_2"; havana_gene "OTTMUSG00000030941.1"; havana_transcript "OTTMUST00000181951.1";
chr10	HAVANA	exon	3853557	3853657	0	+	.	gene_id "ENSMUSG00000040624.19"; transcript_id "ENSMUST00000238840.2"; gene_type "protein_coding"; gene_name "Plekhg1"; transcript_type "retained_intron"; transcript_name "Plekhg1-209"; exon_number 3; exon_id "ENSMUSE00001240535.2"; level 2; mgi_id "MGI:2676551"; tag "RNA_Seq_supported_only"; havana_gene "OTTMUSG00000030941.1"; havana_transcript "OTTMUST00000181952.1";
chr10	HAVANA	exon	3853557	3853657	0	+	.	gene_id "ENSMUSG00000040624.19"; transcript_id "ENSMUST00000136671.8"; gene_type "protein_coding"; gene_name "Plekhg1"; transcript_type "protein_coding"; transcript_name "Plekhg1-204"; exon_number 3; exon_id "ENSMUSE00001214359.2"; level 1; protein_id "ENSMUSP00000119950.2"; transcript_support_level "1"; mgi_id "MGI:2676551"; tag "mRNA_start_NF"; tag "cds_start_NF"; tag "exp_conf"; havana_gene "OTTMUSG00000030941.1"; havana_transcript "OTTMUST00000076587.1";
chr10	HAVANA	CDS	3853557	3853657	0	+	0	gene_id "ENSMUSG00000040624.19"; transcript_id "ENSMUST00000136671.8"; gene_type "protein_coding"; gene_name "Plekhg1"; transcript_type "protein_coding"; transcript_name "Plekhg1-204"; exon_number 3; exon_id "ENSMUSE00001214359.2"; level 1; protein_id "ENSMUSP00000119950.2"; transcript_support_level "1"; mgi_id "MGI:2676551"; tag "mRNA_start_NF"; tag "cds_start_NF"; tag "exp_conf"; havana_gene "OTTMUSG00000030941.1"; havana_transcript "OTTMUST00000076587.1";
chr10	ENSEMBL	exon	3853557	3853657	0	+	.	gene_id "ENSMUSG00000040624.19"; transcript_id "ENSMUST00000042438.13"; gene_type "protein_coding"; gene_name "Plekhg1"; transcript_type "protein_coding"; transcript_name "Plekhg1-201"; exon_number 3; exon_id "ENSMUSE00001214359.2"; level 3; protein_id "ENSMUSP00000040495.7"; transcript_support_level "1"; mgi_id "MGI:2676551"; tag "basic"; tag "appris_principal_2"; tag "CCDS"; ccdsid "CCDS56671.1"; havana_gene "OTTMUSG00000030941.1";
chr10	ENSEMBL	CDS	3853557	3853657	0	+	0	gene_id "ENSMUSG00000040624.19"; transcript_id "ENSMUST00000042438.13"; gene_type "protein_coding"; gene_name "Plekhg1"; transcript_type "protein_coding"; transcript_name "Plekhg1-201"; exon_number 3; exon_id "ENSMUSE00001214359.2"; level 3; protein_id "ENSMUSP00000040495.7"; transcript_support_level "1"; mgi_id "MGI:2676551"; tag "basic"; tag "appris_principal_2"; tag "CCDS"; ccdsid "CCDS56671.1"; havana_gene "OTTMUSG00000030941.1";
chr10	ENSEMBL_gcm37	exon	3853557	3853657	20.3510115038927	+	.	gene_id "ENSMUSG00000040624.19"; transcript_id "ENSMUSG00000040624.19_tx_3"; exon_id "chr10_3853557_3853657_+"; exonnum "3"; txlen "4377";
chr10	ENSEMBL_gcm37	exon	3853557	3853657	3.43048659062028	+	.	gene_id "ENSMUSG00000040624.19"; transcript_id "ENSMUSG00000040624.19_tx_4"; exon_id "chr10_3853557_3853657_+"; exonnum "3"; txlen "4496";
chr10	ENSEMBL_gcm37	exon	3853557	3853657	2.12760505343731	+	.	gene_id "ENSMUSG00000040624.19"; transcript_id "ENSMUSG00000040624.19_tx_6"; exon_id "chr10_3853557_3853657_+"; exonnum "3"; txlen "4574";
chr10	ENSEMBL_gcm37	exon	3853557	3853657	2.040192233821	+	.	gene_id "ENSMUSG00000040624.19"; transcript_id "ENSMUSG00000040624.19_tx_7"; exon_id "chr10_3853557_3853657_+"; exonnum "4"; txlen "4604";
chr10	HAVANA	exon	3853582	3853657	0	+	.	gene_id "ENSMUSG00000040624.19"; transcript_id "ENSMUST00000131525.2"; gene_type "protein_coding"; gene_name "Plekhg1"; transcript_type "retained_intron"; transcript_name "Plekhg1-203"; exon_number 1; exon_id "ENSMUSE00000766815.2"; level 2; transcript_support_level "3"; mgi_id "MGI:2676551"; havana_gene "OTTMUSG00000030941.1"; havana_transcript "OTTMUST00000076591.1";
chr10	HAVANA	transcript	3853582	3869362	0	+	.	gene_id "ENSMUSG00000040624.19"; transcript_id "ENSMUST00000131525.2"; gene_type "protein_coding"; gene_name "Plekhg1"; transcript_type "retained_intron"; transcript_name "Plekhg1-203"; level 2; transcript_support_level "3"; mgi_id "MGI:2676551"; havana_gene "OTTMUSG00000030941.1"; havana_transcript "OTTMUST00000076591.1";
chr10	HAVANA	exon	3853586	3853657	0	+	.	gene_id "ENSMUSG00000040624.19"; transcript_id "ENSMUST00000154727.2"; gene_type "protein_coding"; gene_name "Plekhg1"; transcript_type "protein_coding"; transcript_name "Plekhg1-208"; exon_number 1; exon_id "ENSMUSE00000842762.2"; level 1; protein_id "ENSMUSP00000122131.2"; transcript_support_level "5"; mgi_id "MGI:2676551"; tag "mRNA_start_NF"; tag "cds_start_NF"; tag "exp_conf"; havana_gene "OTTMUSG00000030941.1"; havana_transcript "OTTMUST00000076588.1";
chr10	HAVANA	CDS	3853586	3853657	0	+	1	gene_id "ENSMUSG00000040624.19"; transcript_id "ENSMUST00000154727.2"; gene_type "protein_coding"; gene_name "Plekhg1"; transcript_type "protein_coding"; transcript_name "Plekhg1-208"; exon_number 1; exon_id "ENSMUSE00000842762.2"; level 1; protein_id "ENSMUSP00000122131.2"; transcript_support_level "5"; mgi_id "MGI:2676551"; tag "mRNA_start_NF"; tag "cds_start_NF"; tag "exp_conf"; havana_gene "OTTMUSG00000030941.1"; havana_transcript "OTTMUST00000076588.1";
chr10	HAVANA	transcript	3853586	3917298	0	+	.	gene_id "ENSMUSG00000040624.19"; transcript_id "ENSMUST00000154727.2"; gene_type "protein_coding"; gene_name "Plekhg1"; transcript_type "protein_coding"; transcript_name "Plekhg1-208"; level 1; protein_id "ENSMUSP00000122131.2"; transcript_support_level "5"; mgi_id "MGI:2676551"; tag "mRNA_start_NF"; tag "cds_start_NF"; tag "exp_conf"; havana_gene "OTTMUSG00000030941.1"; havana_transcript "OTTMUST00000076588.1";
chr10	sragcm37_es	exon	3866395	3867195	0.688935656032583	+	.	gene_id "sragcm37_gene_18200"; transcript_id "sragcm37_gene_18200_tx_1"; exon_id "chr10_3866395_3867195_+"; exonnum "1"; txlen "2360";
chr10	sragcm37_ss	exon	3867228	3868786	0.688935656032583	+	.	gene_id "sragcm37_gene_18200"; transcript_id "sragcm37_gene_18200_tx_1"; exon_id "chr10_3867228_3868786_+"; exonnum "2"; txlen "2360";
chr10	HAVANA	exon	3869136	3869205	0	+	.	gene_id "ENSMUSG00000040624.19"; transcript_id "ENSMUST00000120274.8"; gene_type "protein_coding"; gene_name "Plekhg1"; transcript_type "protein_coding"; transcript_name "Plekhg1-202"; exon_number 5; exon_id "ENSMUSE00001248141.2"; level 2; protein_id "ENSMUSP00000114056.2"; transcript_support_level "5"; mgi_id "MGI:2676551"; tag "basic"; tag "appris_principal_2"; tag "CCDS"; ccdsid "CCDS56671.1"; havana_gene "OTTMUSG00000030941.1"; havana_transcript "OTTMUST00000076586.1";
chr10	HAVANA	CDS	3869136	3869205	0	+	1	gene_id "ENSMUSG00000040624.19"; transcript_id "ENSMUST00000120274.8"; gene_type "protein_coding"; gene_name "Plekhg1"; transcript_type "protein_coding"; transcript_name "Plekhg1-202"; exon_number 5; exon_id "ENSMUSE00001248141.2"; level 2; protein_id "ENSMUSP00000114056.2"; transcript_support_level "5"; mgi_id "MGI:2676551"; tag "basic"; tag "appris_principal_2"; tag "CCDS"; ccdsid "CCDS56671.1"; havana_gene "OTTMUSG00000030941.1"; havana_transcript "OTTMUST00000076586.1";
chr10	HAVANA	exon	3869136	3869205	0	+	.	gene_id "ENSMUSG00000040624.19"; transcript_id "ENSMUST00000144543.8"; gene_type "protein_coding"; gene_name "Plekhg1"; transcript_type "retained_intron"; transcript_name "Plekhg1-207"; exon_number 5; exon_id "ENSMUSE00001277330.2"; level 2; transcript_support_level "1"; mgi_id "MGI:2676551"; havana_gene "OTTMUSG00000030941.1"; havana_transcript "OTTMUST00000076589.1";
chr10	HAVANA	exon	3869136	3869205	0	+	.	gene_id "ENSMUSG00000040624.19"; transcript_id "ENSMUST00000137111.2"; gene_type "protein_coding"; gene_name "Plekhg1"; transcript_type "retained_intron"; transcript_name "Plekhg1-205"; exon_number 5; exon_id "ENSMUSE00001277330.2"; level 2; transcript_support_level "1"; mgi_id "MGI:2676551"; havana_gene "OTTMUSG00000030941.1"; havana_transcript "OTTMUST00000076590.1";
chr10	HAVANA	exon	3869136	3869205	0	+	.	gene_id "ENSMUSG00000040624.19"; transcript_id "ENSMUST00000239159.2"; gene_type "protein_coding"; gene_name "Plekhg1"; transcript_type "protein_coding"; transcript_name "Plekhg1-210"; exon_number 4; exon_id "ENSMUSE00001248141.2"; level 2; protein_id "ENSMUSP00000159056.2"; mgi_id "MGI:2676551"; tag "CAGE_supported_TSS"; tag "inferred_exon_combination"; tag "basic"; tag "Ensembl_canonical"; tag "GENCODE_Primary"; tag "appris_alternative_2"; havana_gene "OTTMUSG00000030941.1"; havana_transcript "OTTMUST00000181951.1";
chr10	HAVANA	CDS	3869136	3869205	0	+	1	gene_id "ENSMUSG00000040624.19"; transcript_id "ENSMUST00000239159.2"; gene_type "protein_coding"; gene_name "Plekhg1"; transcript_type "protein_coding"; transcript_name "Plekhg1-210"; exon_number 4; exon_id "ENSMUSE00001248141.2"; level 2; protein_id "ENSMUSP00000159056.2"; mgi_id "MGI:2676551"; tag "CAGE_supported_TSS"; tag "inferred_exon_combination"; tag "basic"; tag "Ensembl_canonical"; tag "GENCODE_Primary"; tag "appris_alternative_2"; havana_gene "OTTMUSG00000030941.1"; havana_transcript "OTTMUST00000181951.1";
chr10	HAVANA	exon	3869136	3869205	0	+	.	gene_id "ENSMUSG00000040624.19"; transcript_id "ENSMUST00000136671.8"; gene_type "protein_coding"; gene_name "Plekhg1"; transcript_type "protein_coding"; transcript_name "Plekhg1-204"; exon_number 4; exon_id "ENSMUSE00001248141.2"; level 1; protein_id "ENSMUSP00000119950.2"; transcript_support_level "1"; mgi_id "MGI:2676551"; tag "mRNA_start_NF"; tag "cds_start_NF"; tag "exp_conf"; havana_gene "OTTMUSG00000030941.1"; havana_transcript "OTTMUST00000076587.1";
chr10	HAVANA	CDS	3869136	3869205	0	+	1	gene_id "ENSMUSG00000040624.19"; transcript_id "ENSMUST00000136671.8"; gene_type "protein_coding"; gene_name "Plekhg1"; transcript_type "protein_coding"; transcript_name "Plekhg1-204"; exon_number 4; exon_id "ENSMUSE00001248141.2"; level 1; protein_id "ENSMUSP00000119950.2"; transcript_support_level "1"; mgi_id "MGI:2676551"; tag "mRNA_start_NF"; tag "cds_start_NF"; tag "exp_conf"; havana_gene "OTTMUSG00000030941.1"; havana_transcript "OTTMUST00000076587.1";
chr10	ENSEMBL	exon	3869136	3869205	0	+	.	gene_id "ENSMUSG00000040624.19"; transcript_id "ENSMUST00000042438.13"; gene_type "protein_coding"; gene_name "Plekhg1"; transcript_type "protein_coding"; transcript_name "Plekhg1-201"; exon_number 4; exon_id "ENSMUSE00001248141.2"; level 3; protein_id "ENSMUSP00000040495.7"; transcript_support_level "1"; mgi_id "MGI:2676551"; tag "basic"; tag "appris_principal_2"; tag "CCDS"; ccdsid "CCDS56671.1"; havana_gene "OTTMUSG00000030941.1";
chr10	ENSEMBL	CDS	3869136	3869205	0	+	1	gene_id "ENSMUSG00000040624.19"; transcript_id "ENSMUST00000042438.13"; gene_type "protein_coding"; gene_name "Plekhg1"; transcript_type "protein_coding"; transcript_name "Plekhg1-201"; exon_number 4; exon_id "ENSMUSE00001248141.2"; level 3; protein_id "ENSMUSP00000040495.7"; transcript_support_level "1"; mgi_id "MGI:2676551"; tag "basic"; tag "appris_principal_2"; tag "CCDS"; ccdsid "CCDS56671.1"; havana_gene "OTTMUSG00000030941.1";
chr10	HAVANA	exon	3869136	3869205	0	+	.	gene_id "ENSMUSG00000040624.19"; transcript_id "ENSMUST00000154727.2"; gene_type "protein_coding"; gene_name "Plekhg1"; transcript_type "protein_coding"; transcript_name "Plekhg1-208"; exon_number 2; exon_id "ENSMUSE00001248141.2"; level 1; protein_id "ENSMUSP00000122131.2"; transcript_support_level "5"; mgi_id "MGI:2676551"; tag "mRNA_start_NF"; tag "cds_start_NF"; tag "exp_conf"; havana_gene "OTTMUSG00000030941.1"; havana_transcript "OTTMUST00000076588.1";
chr10	HAVANA	CDS	3869136	3869205	0	+	1	gene_id "ENSMUSG00000040624.19"; transcript_id "ENSMUST00000154727.2"; gene_type "protein_coding"; gene_name "Plekhg1"; transcript_type "protein_coding"; transcript_name "Plekhg1-208"; exon_number 2; exon_id "ENSMUSE00001248141.2"; level 1; protein_id "ENSMUSP00000122131.2"; transcript_support_level "5"; mgi_id "MGI:2676551"; tag "mRNA_start_NF"; tag "cds_start_NF"; tag "exp_conf"; havana_gene "OTTMUSG00000030941.1"; havana_transcript "OTTMUST00000076588.1";
chr10	ENSEMBL_gcm37	exon	3869136	3869205	20.3510115038927	+	.	gene_id "ENSMUSG00000040624.19"; transcript_id "ENSMUSG00000040624.19_tx_3"; exon_id "chr10_3869136_3869205_+"; exonnum "4"; txlen "4377";
chr10	ENSEMBL_gcm37	exon	3869136	3869205	3.43048659062028	+	.	gene_id "ENSMUSG00000040624.19"; transcript_id "ENSMUSG00000040624.19_tx_4"; exon_id "chr10_3869136_3869205_+"; exonnum "4"; txlen "4496";
chr10	ENSEMBL_gcm37	exon	3869136	3869205	2.12760505343731	+	.	gene_id "ENSMUSG00000040624.19"; transcript_id "ENSMUSG00000040624.19_tx_6"; exon_id "chr10_3869136_3869205_+"; exonnum "4"; txlen "4574";
chr10	ENSEMBL_gcm37	exon	3869136	3869205	2.040192233821	+	.	gene_id "ENSMUSG00000040624.19"; transcript_id "ENSMUSG00000040624.19_tx_7"; exon_id "chr10_3869136_3869205_+"; exonnum "5"; txlen "4604";
chr10	HAVANA	exon	3869136	3869362	0	+	.	gene_id "ENSMUSG00000040624.19"; transcript_id "ENSMUST00000131525.2"; gene_type "protein_coding"; gene_name "Plekhg1"; transcript_type "retained_intron"; transcript_name "Plekhg1-203"; exon_number 2; exon_id "ENSMUSE00000746477.2"; level 2; transcript_support_level "3"; mgi_id "MGI:2676551"; havana_gene "OTTMUSG00000030941.1"; havana_transcript "OTTMUST00000076591.1";
chr10	HAVANA	exon	3869136	3869422	0	+	.	gene_id "ENSMUSG00000040624.19"; transcript_id "ENSMUST00000238840.2"; gene_type "protein_coding"; gene_name "Plekhg1"; transcript_type "retained_intron"; transcript_name "Plekhg1-209"; exon_number 4; exon_id "ENSMUSE00001465256.2"; level 2; mgi_id "MGI:2676551"; tag "RNA_Seq_supported_only"; havana_gene "OTTMUSG00000030941.1"; havana_transcript "OTTMUST00000181952.1";
chr10	HAVANA	exon	3880207	3880253	0	+	.	gene_id "ENSMUSG00000040624.19"; transcript_id "ENSMUST00000120274.8"; gene_type "protein_coding"; gene_name "Plekhg1"; transcript_type "protein_coding"; transcript_name "Plekhg1-202"; exon_number 6; exon_id "ENSMUSE00001231426.2"; level 2; protein_id "ENSMUSP00000114056.2"; transcript_support_level "5"; mgi_id "MGI:2676551"; tag "basic"; tag "appris_principal_2"; tag "CCDS"; ccdsid "CCDS56671.1"; havana_gene "OTTMUSG00000030941.1"; havana_transcript "OTTMUST00000076586.1";
chr10	HAVANA	CDS	3880207	3880253	0	+	0	gene_id "ENSMUSG00000040624.19"; transcript_id "ENSMUST00000120274.8"; gene_type "protein_coding"; gene_name "Plekhg1"; transcript_type "protein_coding"; transcript_name "Plekhg1-202"; exon_number 6; exon_id "ENSMUSE00001231426.2"; level 2; protein_id "ENSMUSP00000114056.2"; transcript_support_level "5"; mgi_id "MGI:2676551"; tag "basic"; tag "appris_principal_2"; tag "CCDS"; ccdsid "CCDS56671.1"; havana_gene "OTTMUSG00000030941.1"; havana_transcript "OTTMUST00000076586.1";
chr10	HAVANA	exon	3880207	3880253	0	+	.	gene_id "ENSMUSG00000040624.19"; transcript_id "ENSMUST00000144543.8"; gene_type "protein_coding"; gene_name "Plekhg1"; transcript_type "retained_intron"; transcript_name "Plekhg1-207"; exon_number 6; exon_id "ENSMUSE00001289398.2"; level 2; transcript_support_level "1"; mgi_id "MGI:2676551"; havana_gene "OTTMUSG00000030941.1"; havana_transcript "OTTMUST00000076589.1";
chr10	HAVANA	exon	3880207	3880253	0	+	.	gene_id "ENSMUSG00000040624.19"; transcript_id "ENSMUST00000137111.2"; gene_type "protein_coding"; gene_name "Plekhg1"; transcript_type "retained_intron"; transcript_name "Plekhg1-205"; exon_number 6; exon_id "ENSMUSE00001289398.2"; level 2; transcript_support_level "1"; mgi_id "MGI:2676551"; havana_gene "OTTMUSG00000030941.1"; havana_transcript "OTTMUST00000076590.1";
chr10	HAVANA	exon	3880207	3880253	0	+	.	gene_id "ENSMUSG00000040624.19"; transcript_id "ENSMUST00000239159.2"; gene_type "protein_coding"; gene_name "Plekhg1"; transcript_type "protein_coding"; transcript_name "Plekhg1-210"; exon_number 5; exon_id "ENSMUSE00001231426.2"; level 2; protein_id "ENSMUSP00000159056.2"; mgi_id "MGI:2676551"; tag "CAGE_supported_TSS"; tag "inferred_exon_combination"; tag "basic"; tag "Ensembl_canonical"; tag "GENCODE_Primary"; tag "appris_alternative_2"; havana_gene "OTTMUSG00000030941.1"; havana_transcript "OTTMUST00000181951.1";
chr10	HAVANA	CDS	3880207	3880253	0	+	0	gene_id "ENSMUSG00000040624.19"; transcript_id "ENSMUST00000239159.2"; gene_type "protein_coding"; gene_name "Plekhg1"; transcript_type "protein_coding"; transcript_name "Plekhg1-210"; exon_number 5; exon_id "ENSMUSE00001231426.2"; level 2; protein_id "ENSMUSP00000159056.2"; mgi_id "MGI:2676551"; tag "CAGE_supported_TSS"; tag "inferred_exon_combination"; tag "basic"; tag "Ensembl_canonical"; tag "GENCODE_Primary"; tag "appris_alternative_2"; havana_gene "OTTMUSG00000030941.1"; havana_transcript "OTTMUST00000181951.1";
chr10	HAVANA	exon	3880207	3880253	0	+	.	gene_id "ENSMUSG00000040624.19"; transcript_id "ENSMUST00000136671.8"; gene_type "protein_coding"; gene_name "Plekhg1"; transcript_type "protein_coding"; transcript_name "Plekhg1-204"; exon_number 5; exon_id "ENSMUSE00001231426.2"; level 1; protein_id "ENSMUSP00000119950.2"; transcript_support_level "1"; mgi_id "MGI:2676551"; tag "mRNA_start_NF"; tag "cds_start_NF"; tag "exp_conf"; havana_gene "OTTMUSG00000030941.1"; havana_transcript "OTTMUST00000076587.1";
chr10	HAVANA	CDS	3880207	3880253	0	+	0	gene_id "ENSMUSG00000040624.19"; transcript_id "ENSMUST00000136671.8"; gene_type "protein_coding"; gene_name "Plekhg1"; transcript_type "protein_coding"; transcript_name "Plekhg1-204"; exon_number 5; exon_id "ENSMUSE00001231426.2"; level 1; protein_id "ENSMUSP00000119950.2"; transcript_support_level "1"; mgi_id "MGI:2676551"; tag "mRNA_start_NF"; tag "cds_start_NF"; tag "exp_conf"; havana_gene "OTTMUSG00000030941.1"; havana_transcript "OTTMUST00000076587.1";
chr10	ENSEMBL	exon	3880207	3880253	0	+	.	gene_id "ENSMUSG00000040624.19"; transcript_id "ENSMUST00000042438.13"; gene_type "protein_coding"; gene_name "Plekhg1"; transcript_type "protein_coding"; transcript_name "Plekhg1-201"; exon_number 5; exon_id "ENSMUSE00001231426.2"; level 3; protein_id "ENSMUSP00000040495.7"; transcript_support_level "1"; mgi_id "MGI:2676551"; tag "basic"; tag "appris_principal_2"; tag "CCDS"; ccdsid "CCDS56671.1"; havana_gene "OTTMUSG00000030941.1";
chr10	ENSEMBL	CDS	3880207	3880253	0	+	0	gene_id "ENSMUSG00000040624.19"; transcript_id "ENSMUST00000042438.13"; gene_type "protein_coding"; gene_name "Plekhg1"; transcript_type "protein_coding"; transcript_name "Plekhg1-201"; exon_number 5; exon_id "ENSMUSE00001231426.2"; level 3; protein_id "ENSMUSP00000040495.7"; transcript_support_level "1"; mgi_id "MGI:2676551"; tag "basic"; tag "appris_principal_2"; tag "CCDS"; ccdsid "CCDS56671.1"; havana_gene "OTTMUSG00000030941.1";
chr10	HAVANA	exon	3880207	3880253	0	+	.	gene_id "ENSMUSG00000040624.19"; transcript_id "ENSMUST00000154727.2"; gene_type "protein_coding"; gene_name "Plekhg1"; transcript_type "protein_coding"; transcript_name "Plekhg1-208"; exon_number 3; exon_id "ENSMUSE00001231426.2"; level 1; protein_id "ENSMUSP00000122131.2"; transcript_support_level "5"; mgi_id "MGI:2676551"; tag "mRNA_start_NF"; tag "cds_start_NF"; tag "exp_conf"; havana_gene "OTTMUSG00000030941.1"; havana_transcript "OTTMUST00000076588.1";
chr10	HAVANA	CDS	3880207	3880253	0	+	0	gene_id "ENSMUSG00000040624.19"; transcript_id "ENSMUST00000154727.2"; gene_type "protein_coding"; gene_name "Plekhg1"; transcript_type "protein_coding"; transcript_name "Plekhg1-208"; exon_number 3; exon_id "ENSMUSE00001231426.2"; level 1; protein_id "ENSMUSP00000122131.2"; transcript_support_level "5"; mgi_id "MGI:2676551"; tag "mRNA_start_NF"; tag "cds_start_NF"; tag "exp_conf"; havana_gene "OTTMUSG00000030941.1"; havana_transcript "OTTMUST00000076588.1";
chr10	ENSEMBL_gcm37	exon	3880207	3880253	20.3510115038927	+	.	gene_id "ENSMUSG00000040624.19"; transcript_id "ENSMUSG00000040624.19_tx_3"; exon_id "chr10_3880207_3880253_+"; exonnum "5"; txlen "4377";
chr10	ENSEMBL_gcm37	exon	3880207	3880253	3.43048659062028	+	.	gene_id "ENSMUSG00000040624.19"; transcript_id "ENSMUSG00000040624.19_tx_4"; exon_id "chr10_3880207_3880253_+"; exonnum "5"; txlen "4496";
chr10	ENSEMBL_gcm37	exon	3880207	3880253	2.12760505343731	+	.	gene_id "ENSMUSG00000040624.19"; transcript_id "ENSMUSG00000040624.19_tx_6"; exon_id "chr10_3880207_3880253_+"; exonnum "5"; txlen "4574";
chr10	ENSEMBL_gcm37	exon	3880207	3880253	2.040192233821	+	.	gene_id "ENSMUSG00000040624.19"; transcript_id "ENSMUSG00000040624.19_tx_7"; exon_id "chr10_3880207_3880253_+"; exonnum "6"; txlen "4604";
chr10	HAVANA	exon	3883597	3883747	0	+	.	gene_id "ENSMUSG00000040624.19"; transcript_id "ENSMUST00000120274.8"; gene_type "protein_coding"; gene_name "Plekhg1"; transcript_type "protein_coding"; transcript_name "Plekhg1-202"; exon_number 7; exon_id "ENSMUSE00001286323.2"; level 2; protein_id "ENSMUSP00000114056.2"; transcript_support_level "5"; mgi_id "MGI:2676551"; tag "basic"; tag "appris_principal_2"; tag "CCDS"; ccdsid "CCDS56671.1"; havana_gene "OTTMUSG00000030941.1"; havana_transcript "OTTMUST00000076586.1";
chr10	HAVANA	CDS	3883597	3883747	0	+	1	gene_id "ENSMUSG00000040624.19"; transcript_id "ENSMUST00000120274.8"; gene_type "protein_coding"; gene_name "Plekhg1"; transcript_type "protein_coding"; transcript_name "Plekhg1-202"; exon_number 7; exon_id "ENSMUSE00001286323.2"; level 2; protein_id "ENSMUSP00000114056.2"; transcript_support_level "5"; mgi_id "MGI:2676551"; tag "basic"; tag "appris_principal_2"; tag "CCDS"; ccdsid "CCDS56671.1"; havana_gene "OTTMUSG00000030941.1"; havana_transcript "OTTMUST00000076586.1";
chr10	HAVANA	exon	3883597	3883747	0	+	.	gene_id "ENSMUSG00000040624.19"; transcript_id "ENSMUST00000144543.8"; gene_type "protein_coding"; gene_name "Plekhg1"; transcript_type "retained_intron"; transcript_name "Plekhg1-207"; exon_number 7; exon_id "ENSMUSE00001221448.2"; level 2; transcript_support_level "1"; mgi_id "MGI:2676551"; havana_gene "OTTMUSG00000030941.1"; havana_transcript "OTTMUST00000076589.1";
chr10	HAVANA	exon	3883597	3883747	0	+	.	gene_id "ENSMUSG00000040624.19"; transcript_id "ENSMUST00000137111.2"; gene_type "protein_coding"; gene_name "Plekhg1"; transcript_type "retained_intron"; transcript_name "Plekhg1-205"; exon_number 7; exon_id "ENSMUSE00001221448.2"; level 2; transcript_support_level "1"; mgi_id "MGI:2676551"; havana_gene "OTTMUSG00000030941.1"; havana_transcript "OTTMUST00000076590.1";
chr10	HAVANA	exon	3883597	3883747	0	+	.	gene_id "ENSMUSG00000040624.19"; transcript_id "ENSMUST00000239159.2"; gene_type "protein_coding"; gene_name "Plekhg1"; transcript_type "protein_coding"; transcript_name "Plekhg1-210"; exon_number 6; exon_id "ENSMUSE00001286323.2"; level 2; protein_id "ENSMUSP00000159056.2"; mgi_id "MGI:2676551"; tag "CAGE_supported_TSS"; tag "inferred_exon_combination"; tag "basic"; tag "Ensembl_canonical"; tag "GENCODE_Primary"; tag "appris_alternative_2"; havana_gene "OTTMUSG00000030941.1"; havana_transcript "OTTMUST00000181951.1";
chr10	HAVANA	CDS	3883597	3883747	0	+	1	gene_id "ENSMUSG00000040624.19"; transcript_id "ENSMUST00000239159.2"; gene_type "protein_coding"; gene_name "Plekhg1"; transcript_type "protein_coding"; transcript_name "Plekhg1-210"; exon_number 6; exon_id "ENSMUSE00001286323.2"; level 2; protein_id "ENSMUSP00000159056.2"; mgi_id "MGI:2676551"; tag "CAGE_supported_TSS"; tag "inferred_exon_combination"; tag "basic"; tag "Ensembl_canonical"; tag "GENCODE_Primary"; tag "appris_alternative_2"; havana_gene "OTTMUSG00000030941.1"; havana_transcript "OTTMUST00000181951.1";
chr10	HAVANA	exon	3883597	3883747	0	+	.	gene_id "ENSMUSG00000040624.19"; transcript_id "ENSMUST00000136671.8"; gene_type "protein_coding"; gene_name "Plekhg1"; transcript_type "protein_coding"; transcript_name "Plekhg1-204"; exon_number 6; exon_id "ENSMUSE00001286323.2"; level 1; protein_id "ENSMUSP00000119950.2"; transcript_support_level "1"; mgi_id "MGI:2676551"; tag "mRNA_start_NF"; tag "cds_start_NF"; tag "exp_conf"; havana_gene "OTTMUSG00000030941.1"; havana_transcript "OTTMUST00000076587.1";
chr10	HAVANA	CDS	3883597	3883747	0	+	1	gene_id "ENSMUSG00000040624.19"; transcript_id "ENSMUST00000136671.8"; gene_type "protein_coding"; gene_name "Plekhg1"; transcript_type "protein_coding"; transcript_name "Plekhg1-204"; exon_number 6; exon_id "ENSMUSE00001286323.2"; level 1; protein_id "ENSMUSP00000119950.2"; transcript_support_level "1"; mgi_id "MGI:2676551"; tag "mRNA_start_NF"; tag "cds_start_NF"; tag "exp_conf"; havana_gene "OTTMUSG00000030941.1"; havana_transcript "OTTMUST00000076587.1";
chr10	ENSEMBL	exon	3883597	3883747	0	+	.	gene_id "ENSMUSG00000040624.19"; transcript_id "ENSMUST00000042438.13"; gene_type "protein_coding"; gene_name "Plekhg1"; transcript_type "protein_coding"; transcript_name "Plekhg1-201"; exon_number 6; exon_id "ENSMUSE00001286323.2"; level 3; protein_id "ENSMUSP00000040495.7"; transcript_support_level "1"; mgi_id "MGI:2676551"; tag "basic"; tag "appris_principal_2"; tag "CCDS"; ccdsid "CCDS56671.1"; havana_gene "OTTMUSG00000030941.1";
chr10	ENSEMBL	CDS	3883597	3883747	0	+	1	gene_id "ENSMUSG00000040624.19"; transcript_id "ENSMUST00000042438.13"; gene_type "protein_coding"; gene_name "Plekhg1"; transcript_type "protein_coding"; transcript_name "Plekhg1-201"; exon_number 6; exon_id "ENSMUSE00001286323.2"; level 3; protein_id "ENSMUSP00000040495.7"; transcript_support_level "1"; mgi_id "MGI:2676551"; tag "basic"; tag "appris_principal_2"; tag "CCDS"; ccdsid "CCDS56671.1"; havana_gene "OTTMUSG00000030941.1";
chr10	HAVANA	exon	3883597	3883747	0	+	.	gene_id "ENSMUSG00000040624.19"; transcript_id "ENSMUST00000154727.2"; gene_type "protein_coding"; gene_name "Plekhg1"; transcript_type "protein_coding"; transcript_name "Plekhg1-208"; exon_number 4; exon_id "ENSMUSE00001286323.2"; level 1; protein_id "ENSMUSP00000122131.2"; transcript_support_level "5"; mgi_id "MGI:2676551"; tag "mRNA_start_NF"; tag "cds_start_NF"; tag "exp_conf"; havana_gene "OTTMUSG00000030941.1"; havana_transcript "OTTMUST00000076588.1";
chr10	HAVANA	CDS	3883597	3883747	0	+	1	gene_id "ENSMUSG00000040624.19"; transcript_id "ENSMUST00000154727.2"; gene_type "protein_coding"; gene_name "Plekhg1"; transcript_type "protein_coding"; transcript_name "Plekhg1-208"; exon_number 4; exon_id "ENSMUSE00001286323.2"; level 1; protein_id "ENSMUSP00000122131.2"; transcript_support_level "5"; mgi_id "MGI:2676551"; tag "mRNA_start_NF"; tag "cds_start_NF"; tag "exp_conf"; havana_gene "OTTMUSG00000030941.1"; havana_transcript "OTTMUST00000076588.1";
chr10	ENSEMBL_gcm37	exon	3883597	3883747	20.3510115038927	+	.	gene_id "ENSMUSG00000040624.19"; transcript_id "ENSMUSG00000040624.19_tx_3"; exon_id "chr10_3883597_3883747_+"; exonnum "6"; txlen "4377";
chr10	ENSEMBL_gcm37	exon	3883597	3883747	3.43048659062028	+	.	gene_id "ENSMUSG00000040624.19"; transcript_id "ENSMUSG00000040624.19_tx_4"; exon_id "chr10_3883597_3883747_+"; exonnum "6"; txlen "4496";
chr10	ENSEMBL_gcm37	exon	3883597	3883747	2.12760505343731	+	.	gene_id "ENSMUSG00000040624.19"; transcript_id "ENSMUSG00000040624.19_tx_6"; exon_id "chr10_3883597_3883747_+"; exonnum "6"; txlen "4574";
chr10	ENSEMBL_gcm37	exon	3883597	3883747	2.040192233821	+	.	gene_id "ENSMUSG00000040624.19"; transcript_id "ENSMUSG00000040624.19_tx_7"; exon_id "chr10_3883597_3883747_+"; exonnum "7"; txlen "4604";
chr10	HAVANA	exon	3887850	3887981	0	+	.	gene_id "ENSMUSG00000040624.19"; transcript_id "ENSMUST00000120274.8"; gene_type "protein_coding"; gene_name "Plekhg1"; transcript_type "protein_coding"; transcript_name "Plekhg1-202"; exon_number 8; exon_id "ENSMUSE00000325353.4"; level 2; protein_id "ENSMUSP00000114056.2"; transcript_support_level "5"; mgi_id "MGI:2676551"; tag "basic"; tag "appris_principal_2"; tag "CCDS"; ccdsid "CCDS56671.1"; havana_gene "OTTMUSG00000030941.1"; havana_transcript "OTTMUST00000076586.1";
chr10	HAVANA	CDS	3887850	3887981	0	+	0	gene_id "ENSMUSG00000040624.19"; transcript_id "ENSMUST00000120274.8"; gene_type "protein_coding"; gene_name "Plekhg1"; transcript_type "protein_coding"; transcript_name "Plekhg1-202"; exon_number 8; exon_id "ENSMUSE00000325353.4"; level 2; protein_id "ENSMUSP00000114056.2"; transcript_support_level "5"; mgi_id "MGI:2676551"; tag "basic"; tag "appris_principal_2"; tag "CCDS"; ccdsid "CCDS56671.1"; havana_gene "OTTMUSG00000030941.1"; havana_transcript "OTTMUST00000076586.1";
chr10	HAVANA	exon	3887850	3887981	0	+	.	gene_id "ENSMUSG00000040624.19"; transcript_id "ENSMUST00000239159.2"; gene_type "protein_coding"; gene_name "Plekhg1"; transcript_type "protein_coding"; transcript_name "Plekhg1-210"; exon_number 7; exon_id "ENSMUSE00000325353.4"; level 2; protein_id "ENSMUSP00000159056.2"; mgi_id "MGI:2676551"; tag "CAGE_supported_TSS"; tag "inferred_exon_combination"; tag "basic"; tag "Ensembl_canonical"; tag "GENCODE_Primary"; tag "appris_alternative_2"; havana_gene "OTTMUSG00000030941.1"; havana_transcript "OTTMUST00000181951.1";
chr10	HAVANA	CDS	3887850	3887981	0	+	0	gene_id "ENSMUSG00000040624.19"; transcript_id "ENSMUST00000239159.2"; gene_type "protein_coding"; gene_name "Plekhg1"; transcript_type "protein_coding"; transcript_name "Plekhg1-210"; exon_number 7; exon_id "ENSMUSE00000325353.4"; level 2; protein_id "ENSMUSP00000159056.2"; mgi_id "MGI:2676551"; tag "CAGE_supported_TSS"; tag "inferred_exon_combination"; tag "basic"; tag "Ensembl_canonical"; tag "GENCODE_Primary"; tag "appris_alternative_2"; havana_gene "OTTMUSG00000030941.1"; havana_transcript "OTTMUST00000181951.1";
chr10	HAVANA	exon	3887850	3887981	0	+	.	gene_id "ENSMUSG00000040624.19"; transcript_id "ENSMUST00000136671.8"; gene_type "protein_coding"; gene_name "Plekhg1"; transcript_type "protein_coding"; transcript_name "Plekhg1-204"; exon_number 7; exon_id "ENSMUSE00000325353.4"; level 1; protein_id "ENSMUSP00000119950.2"; transcript_support_level "1"; mgi_id "MGI:2676551"; tag "mRNA_start_NF"; tag "cds_start_NF"; tag "exp_conf"; havana_gene "OTTMUSG00000030941.1"; havana_transcript "OTTMUST00000076587.1";
chr10	HAVANA	CDS	3887850	3887981	0	+	0	gene_id "ENSMUSG00000040624.19"; transcript_id "ENSMUST00000136671.8"; gene_type "protein_coding"; gene_name "Plekhg1"; transcript_type "protein_coding"; transcript_name "Plekhg1-204"; exon_number 7; exon_id "ENSMUSE00000325353.4"; level 1; protein_id "ENSMUSP00000119950.2"; transcript_support_level "1"; mgi_id "MGI:2676551"; tag "mRNA_start_NF"; tag "cds_start_NF"; tag "exp_conf"; havana_gene "OTTMUSG00000030941.1"; havana_transcript "OTTMUST00000076587.1";
chr10	ENSEMBL	exon	3887850	3887981	0	+	.	gene_id "ENSMUSG00000040624.19"; transcript_id "ENSMUST00000042438.13"; gene_type "protein_coding"; gene_name "Plekhg1"; transcript_type "protein_coding"; transcript_name "Plekhg1-201"; exon_number 7; exon_id "ENSMUSE00000325353.4"; level 3; protein_id "ENSMUSP00000040495.7"; transcript_support_level "1"; mgi_id "MGI:2676551"; tag "basic"; tag "appris_principal_2"; tag "CCDS"; ccdsid "CCDS56671.1"; havana_gene "OTTMUSG00000030941.1";
chr10	ENSEMBL	CDS	3887850	3887981	0	+	0	gene_id "ENSMUSG00000040624.19"; transcript_id "ENSMUST00000042438.13"; gene_type "protein_coding"; gene_name "Plekhg1"; transcript_type "protein_coding"; transcript_name "Plekhg1-201"; exon_number 7; exon_id "ENSMUSE00000325353.4"; level 3; protein_id "ENSMUSP00000040495.7"; transcript_support_level "1"; mgi_id "MGI:2676551"; tag "basic"; tag "appris_principal_2"; tag "CCDS"; ccdsid "CCDS56671.1"; havana_gene "OTTMUSG00000030941.1";
chr10	HAVANA	exon	3887850	3887981	0	+	.	gene_id "ENSMUSG00000040624.19"; transcript_id "ENSMUST00000154727.2"; gene_type "protein_coding"; gene_name "Plekhg1"; transcript_type "protein_coding"; transcript_name "Plekhg1-208"; exon_number 5; exon_id "ENSMUSE00000325353.4"; level 1; protein_id "ENSMUSP00000122131.2"; transcript_support_level "5"; mgi_id "MGI:2676551"; tag "mRNA_start_NF"; tag "cds_start_NF"; tag "exp_conf"; havana_gene "OTTMUSG00000030941.1"; havana_transcript "OTTMUST00000076588.1";
chr10	HAVANA	CDS	3887850	3887981	0	+	0	gene_id "ENSMUSG00000040624.19"; transcript_id "ENSMUST00000154727.2"; gene_type "protein_coding"; gene_name "Plekhg1"; transcript_type "protein_coding"; transcript_name "Plekhg1-208"; exon_number 5; exon_id "ENSMUSE00000325353.4"; level 1; protein_id "ENSMUSP00000122131.2"; transcript_support_level "5"; mgi_id "MGI:2676551"; tag "mRNA_start_NF"; tag "cds_start_NF"; tag "exp_conf"; havana_gene "OTTMUSG00000030941.1"; havana_transcript "OTTMUST00000076588.1";
chr10	ENSEMBL_gcm37	exon	3887850	3887981	20.3510115038927	+	.	gene_id "ENSMUSG00000040624.19"; transcript_id "ENSMUSG00000040624.19_tx_3"; exon_id "chr10_3887850_3887981_+"; exonnum "7"; txlen "4377";
chr10	ENSEMBL_gcm37	exon	3887850	3887981	3.43048659062028	+	.	gene_id "ENSMUSG00000040624.19"; transcript_id "ENSMUSG00000040624.19_tx_4"; exon_id "chr10_3887850_3887981_+"; exonnum "7"; txlen "4496";
chr10	ENSEMBL_gcm37	exon	3887850	3887981	2.12760505343731	+	.	gene_id "ENSMUSG00000040624.19"; transcript_id "ENSMUSG00000040624.19_tx_6"; exon_id "chr10_3887850_3887981_+"; exonnum "7"; txlen "4574";
chr10	ENSEMBL_gcm37	exon	3887850	3887981	2.040192233821	+	.	gene_id "ENSMUSG00000040624.19"; transcript_id "ENSMUSG00000040624.19_tx_7"; exon_id "chr10_3887850_3887981_+"; exonnum "8"; txlen "4604";
chr10	HAVANA	exon	3887850	3888577	0	+	.	gene_id "ENSMUSG00000040624.19"; transcript_id "ENSMUST00000137111.2"; gene_type "protein_coding"; gene_name "Plekhg1"; transcript_type "retained_intron"; transcript_name "Plekhg1-205"; exon_number 8; exon_id "ENSMUSE00000831385.2"; level 2; transcript_support_level "1"; mgi_id "MGI:2676551"; havana_gene "OTTMUSG00000030941.1"; havana_transcript "OTTMUST00000076590.1";
chr10	HAVANA	exon	3887850	3888595	0	+	.	gene_id "ENSMUSG00000040624.19"; transcript_id "ENSMUST00000144543.8"; gene_type "protein_coding"; gene_name "Plekhg1"; transcript_type "retained_intron"; transcript_name "Plekhg1-207"; exon_number 8; exon_id "ENSMUSE00000786610.2"; level 2; transcript_support_level "1"; mgi_id "MGI:2676551"; havana_gene "OTTMUSG00000030941.1"; havana_transcript "OTTMUST00000076589.1";
chr10	HAVANA	exon	3890169	3890351	0	+	.	gene_id "ENSMUSG00000040624.19"; transcript_id "ENSMUST00000120274.8"; gene_type "protein_coding"; gene_name "Plekhg1"; transcript_type "protein_coding"; transcript_name "Plekhg1-202"; exon_number 9; exon_id "ENSMUSE00000325348.4"; level 2; protein_id "ENSMUSP00000114056.2"; transcript_support_level "5"; mgi_id "MGI:2676551"; tag "basic"; tag "appris_principal_2"; tag "CCDS"; ccdsid "CCDS56671.1"; havana_gene "OTTMUSG00000030941.1"; havana_transcript "OTTMUST00000076586.1";
chr10	HAVANA	CDS	3890169	3890351	0	+	0	gene_id "ENSMUSG00000040624.19"; transcript_id "ENSMUST00000120274.8"; gene_type "protein_coding"; gene_name "Plekhg1"; transcript_type "protein_coding"; transcript_name "Plekhg1-202"; exon_number 9; exon_id "ENSMUSE00000325348.4"; level 2; protein_id "ENSMUSP00000114056.2"; transcript_support_level "5"; mgi_id "MGI:2676551"; tag "basic"; tag "appris_principal_2"; tag "CCDS"; ccdsid "CCDS56671.1"; havana_gene "OTTMUSG00000030941.1"; havana_transcript "OTTMUST00000076586.1";
chr10	HAVANA	exon	3890169	3890351	0	+	.	gene_id "ENSMUSG00000040624.19"; transcript_id "ENSMUST00000239159.2"; gene_type "protein_coding"; gene_name "Plekhg1"; transcript_type "protein_coding"; transcript_name "Plekhg1-210"; exon_number 8; exon_id "ENSMUSE00000325348.4"; level 2; protein_id "ENSMUSP00000159056.2"; mgi_id "MGI:2676551"; tag "CAGE_supported_TSS"; tag "inferred_exon_combination"; tag "basic"; tag "Ensembl_canonical"; tag "GENCODE_Primary"; tag "appris_alternative_2"; havana_gene "OTTMUSG00000030941.1"; havana_transcript "OTTMUST00000181951.1";
chr10	HAVANA	CDS	3890169	3890351	0	+	0	gene_id "ENSMUSG00000040624.19"; transcript_id "ENSMUST00000239159.2"; gene_type "protein_coding"; gene_name "Plekhg1"; transcript_type "protein_coding"; transcript_name "Plekhg1-210"; exon_number 8; exon_id "ENSMUSE00000325348.4"; level 2; protein_id "ENSMUSP00000159056.2"; mgi_id "MGI:2676551"; tag "CAGE_supported_TSS"; tag "inferred_exon_combination"; tag "basic"; tag "Ensembl_canonical"; tag "GENCODE_Primary"; tag "appris_alternative_2"; havana_gene "OTTMUSG00000030941.1"; havana_transcript "OTTMUST00000181951.1";
chr10	HAVANA	exon	3890169	3890351	0	+	.	gene_id "ENSMUSG00000040624.19"; transcript_id "ENSMUST00000136671.8"; gene_type "protein_coding"; gene_name "Plekhg1"; transcript_type "protein_coding"; transcript_name "Plekhg1-204"; exon_number 8; exon_id "ENSMUSE00000325348.4"; level 1; protein_id "ENSMUSP00000119950.2"; transcript_support_level "1"; mgi_id "MGI:2676551"; tag "mRNA_start_NF"; tag "cds_start_NF"; tag "exp_conf"; havana_gene "OTTMUSG00000030941.1"; havana_transcript "OTTMUST00000076587.1";
chr10	HAVANA	CDS	3890169	3890351	0	+	0	gene_id "ENSMUSG00000040624.19"; transcript_id "ENSMUST00000136671.8"; gene_type "protein_coding"; gene_name "Plekhg1"; transcript_type "protein_coding"; transcript_name "Plekhg1-204"; exon_number 8; exon_id "ENSMUSE00000325348.4"; level 1; protein_id "ENSMUSP00000119950.2"; transcript_support_level "1"; mgi_id "MGI:2676551"; tag "mRNA_start_NF"; tag "cds_start_NF"; tag "exp_conf"; havana_gene "OTTMUSG00000030941.1"; havana_transcript "OTTMUST00000076587.1";
chr10	ENSEMBL	exon	3890169	3890351	0	+	.	gene_id "ENSMUSG00000040624.19"; transcript_id "ENSMUST00000042438.13"; gene_type "protein_coding"; gene_name "Plekhg1"; transcript_type "protein_coding"; transcript_name "Plekhg1-201"; exon_number 8; exon_id "ENSMUSE00000325348.4"; level 3; protein_id "ENSMUSP00000040495.7"; transcript_support_level "1"; mgi_id "MGI:2676551"; tag "basic"; tag "appris_principal_2"; tag "CCDS"; ccdsid "CCDS56671.1"; havana_gene "OTTMUSG00000030941.1";
chr10	ENSEMBL	CDS	3890169	3890351	0	+	0	gene_id "ENSMUSG00000040624.19"; transcript_id "ENSMUST00000042438.13"; gene_type "protein_coding"; gene_name "Plekhg1"; transcript_type "protein_coding"; transcript_name "Plekhg1-201"; exon_number 8; exon_id "ENSMUSE00000325348.4"; level 3; protein_id "ENSMUSP00000040495.7"; transcript_support_level "1"; mgi_id "MGI:2676551"; tag "basic"; tag "appris_principal_2"; tag "CCDS"; ccdsid "CCDS56671.1"; havana_gene "OTTMUSG00000030941.1";
chr10	HAVANA	exon	3890169	3890351	0	+	.	gene_id "ENSMUSG00000040624.19"; transcript_id "ENSMUST00000154727.2"; gene_type "protein_coding"; gene_name "Plekhg1"; transcript_type "protein_coding"; transcript_name "Plekhg1-208"; exon_number 6; exon_id "ENSMUSE00000325348.4"; level 1; protein_id "ENSMUSP00000122131.2"; transcript_support_level "5"; mgi_id "MGI:2676551"; tag "mRNA_start_NF"; tag "cds_start_NF"; tag "exp_conf"; havana_gene "OTTMUSG00000030941.1"; havana_transcript "OTTMUST00000076588.1";
chr10	HAVANA	CDS	3890169	3890351	0	+	0	gene_id "ENSMUSG00000040624.19"; transcript_id "ENSMUST00000154727.2"; gene_type "protein_coding"; gene_name "Plekhg1"; transcript_type "protein_coding"; transcript_name "Plekhg1-208"; exon_number 6; exon_id "ENSMUSE00000325348.4"; level 1; protein_id "ENSMUSP00000122131.2"; transcript_support_level "5"; mgi_id "MGI:2676551"; tag "mRNA_start_NF"; tag "cds_start_NF"; tag "exp_conf"; havana_gene "OTTMUSG00000030941.1"; havana_transcript "OTTMUST00000076588.1";
chr10	ENSEMBL_gcm37	exon	3890169	3890351	20.3510115038927	+	.	gene_id "ENSMUSG00000040624.19"; transcript_id "ENSMUSG00000040624.19_tx_3"; exon_id "chr10_3890169_3890351_+"; exonnum "8"; txlen "4377";
chr10	ENSEMBL_gcm37	exon	3890169	3890351	3.43048659062028	+	.	gene_id "ENSMUSG00000040624.19"; transcript_id "ENSMUSG00000040624.19_tx_4"; exon_id "chr10_3890169_3890351_+"; exonnum "8"; txlen "4496";
chr10	ENSEMBL_gcm37	exon	3890169	3890351	2.12760505343731	+	.	gene_id "ENSMUSG00000040624.19"; transcript_id "ENSMUSG00000040624.19_tx_6"; exon_id "chr10_3890169_3890351_+"; exonnum "8"; txlen "4574";
chr10	ENSEMBL_gcm37	exon	3890169	3890351	2.040192233821	+	.	gene_id "ENSMUSG00000040624.19"; transcript_id "ENSMUSG00000040624.19_tx_7"; exon_id "chr10_3890169_3890351_+"; exonnum "9"; txlen "4604";
chr10	HAVANA	exon	3890438	3890533	0	+	.	gene_id "ENSMUSG00000040624.19"; transcript_id "ENSMUST00000120274.8"; gene_type "protein_coding"; gene_name "Plekhg1"; transcript_type "protein_coding"; transcript_name "Plekhg1-202"; exon_number 10; exon_id "ENSMUSE00000325341.4"; level 2; protein_id "ENSMUSP00000114056.2"; transcript_support_level "5"; mgi_id "MGI:2676551"; tag "basic"; tag "appris_principal_2"; tag "CCDS"; ccdsid "CCDS56671.1"; havana_gene "OTTMUSG00000030941.1"; havana_transcript "OTTMUST00000076586.1";
chr10	HAVANA	CDS	3890438	3890533	0	+	0	gene_id "ENSMUSG00000040624.19"; transcript_id "ENSMUST00000120274.8"; gene_type "protein_coding"; gene_name "Plekhg1"; transcript_type "protein_coding"; transcript_name "Plekhg1-202"; exon_number 10; exon_id "ENSMUSE00000325341.4"; level 2; protein_id "ENSMUSP00000114056.2"; transcript_support_level "5"; mgi_id "MGI:2676551"; tag "basic"; tag "appris_principal_2"; tag "CCDS"; ccdsid "CCDS56671.1"; havana_gene "OTTMUSG00000030941.1"; havana_transcript "OTTMUST00000076586.1";
chr10	HAVANA	exon	3890438	3890533	0	+	.	gene_id "ENSMUSG00000040624.19"; transcript_id "ENSMUST00000239159.2"; gene_type "protein_coding"; gene_name "Plekhg1"; transcript_type "protein_coding"; transcript_name "Plekhg1-210"; exon_number 9; exon_id "ENSMUSE00000325341.4"; level 2; protein_id "ENSMUSP00000159056.2"; mgi_id "MGI:2676551"; tag "CAGE_supported_TSS"; tag "inferred_exon_combination"; tag "basic"; tag "Ensembl_canonical"; tag "GENCODE_Primary"; tag "appris_alternative_2"; havana_gene "OTTMUSG00000030941.1"; havana_transcript "OTTMUST00000181951.1";
chr10	HAVANA	CDS	3890438	3890533	0	+	0	gene_id "ENSMUSG00000040624.19"; transcript_id "ENSMUST00000239159.2"; gene_type "protein_coding"; gene_name "Plekhg1"; transcript_type "protein_coding"; transcript_name "Plekhg1-210"; exon_number 9; exon_id "ENSMUSE00000325341.4"; level 2; protein_id "ENSMUSP00000159056.2"; mgi_id "MGI:2676551"; tag "CAGE_supported_TSS"; tag "inferred_exon_combination"; tag "basic"; tag "Ensembl_canonical"; tag "GENCODE_Primary"; tag "appris_alternative_2"; havana_gene "OTTMUSG00000030941.1"; havana_transcript "OTTMUST00000181951.1";
chr10	HAVANA	exon	3890438	3890533	0	+	.	gene_id "ENSMUSG00000040624.19"; transcript_id "ENSMUST00000136671.8"; gene_type "protein_coding"; gene_name "Plekhg1"; transcript_type "protein_coding"; transcript_name "Plekhg1-204"; exon_number 9; exon_id "ENSMUSE00000325341.4"; level 1; protein_id "ENSMUSP00000119950.2"; transcript_support_level "1"; mgi_id "MGI:2676551"; tag "mRNA_start_NF"; tag "cds_start_NF"; tag "exp_conf"; havana_gene "OTTMUSG00000030941.1"; havana_transcript "OTTMUST00000076587.1";
chr10	HAVANA	CDS	3890438	3890533	0	+	0	gene_id "ENSMUSG00000040624.19"; transcript_id "ENSMUST00000136671.8"; gene_type "protein_coding"; gene_name "Plekhg1"; transcript_type "protein_coding"; transcript_name "Plekhg1-204"; exon_number 9; exon_id "ENSMUSE00000325341.4"; level 1; protein_id "ENSMUSP00000119950.2"; transcript_support_level "1"; mgi_id "MGI:2676551"; tag "mRNA_start_NF"; tag "cds_start_NF"; tag "exp_conf"; havana_gene "OTTMUSG00000030941.1"; havana_transcript "OTTMUST00000076587.1";
chr10	ENSEMBL	exon	3890438	3890533	0	+	.	gene_id "ENSMUSG00000040624.19"; transcript_id "ENSMUST00000042438.13"; gene_type "protein_coding"; gene_name "Plekhg1"; transcript_type "protein_coding"; transcript_name "Plekhg1-201"; exon_number 9; exon_id "ENSMUSE00000325341.4"; level 3; protein_id "ENSMUSP00000040495.7"; transcript_support_level "1"; mgi_id "MGI:2676551"; tag "basic"; tag "appris_principal_2"; tag "CCDS"; ccdsid "CCDS56671.1"; havana_gene "OTTMUSG00000030941.1";
chr10	ENSEMBL	CDS	3890438	3890533	0	+	0	gene_id "ENSMUSG00000040624.19"; transcript_id "ENSMUST00000042438.13"; gene_type "protein_coding"; gene_name "Plekhg1"; transcript_type "protein_coding"; transcript_name "Plekhg1-201"; exon_number 9; exon_id "ENSMUSE00000325341.4"; level 3; protein_id "ENSMUSP00000040495.7"; transcript_support_level "1"; mgi_id "MGI:2676551"; tag "basic"; tag "appris_principal_2"; tag "CCDS"; ccdsid "CCDS56671.1"; havana_gene "OTTMUSG00000030941.1";
chr10	HAVANA	exon	3890438	3890533	0	+	.	gene_id "ENSMUSG00000040624.19"; transcript_id "ENSMUST00000154727.2"; gene_type "protein_coding"; gene_name "Plekhg1"; transcript_type "protein_coding"; transcript_name "Plekhg1-208"; exon_number 7; exon_id "ENSMUSE00000325341.4"; level 1; protein_id "ENSMUSP00000122131.2"; transcript_support_level "5"; mgi_id "MGI:2676551"; tag "mRNA_start_NF"; tag "cds_start_NF"; tag "exp_conf"; havana_gene "OTTMUSG00000030941.1"; havana_transcript "OTTMUST00000076588.1";
chr10	HAVANA	CDS	3890438	3890533	0	+	0	gene_id "ENSMUSG00000040624.19"; transcript_id "ENSMUST00000154727.2"; gene_type "protein_coding"; gene_name "Plekhg1"; transcript_type "protein_coding"; transcript_name "Plekhg1-208"; exon_number 7; exon_id "ENSMUSE00000325341.4"; level 1; protein_id "ENSMUSP00000122131.2"; transcript_support_level "5"; mgi_id "MGI:2676551"; tag "mRNA_start_NF"; tag "cds_start_NF"; tag "exp_conf"; havana_gene "OTTMUSG00000030941.1"; havana_transcript "OTTMUST00000076588.1";
chr10	ENSEMBL_gcm37	exon	3890438	3890533	20.3510115038927	+	.	gene_id "ENSMUSG00000040624.19"; transcript_id "ENSMUSG00000040624.19_tx_3"; exon_id "chr10_3890438_3890533_+"; exonnum "9"; txlen "4377";
chr10	ENSEMBL_gcm37	exon	3890438	3890533	3.43048659062028	+	.	gene_id "ENSMUSG00000040624.19"; transcript_id "ENSMUSG00000040624.19_tx_4"; exon_id "chr10_3890438_3890533_+"; exonnum "9"; txlen "4496";
chr10	ENSEMBL_gcm37	exon	3890438	3890533	2.12760505343731	+	.	gene_id "ENSMUSG00000040624.19"; transcript_id "ENSMUSG00000040624.19_tx_6"; exon_id "chr10_3890438_3890533_+"; exonnum "9"; txlen "4574";
chr10	ENSEMBL_gcm37	exon	3890438	3890533	2.040192233821	+	.	gene_id "ENSMUSG00000040624.19"; transcript_id "ENSMUSG00000040624.19_tx_7"; exon_id "chr10_3890438_3890533_+"; exonnum "10"; txlen "4604";
chr10	HAVANA	exon	3890634	3890726	0	+	.	gene_id "ENSMUSG00000040624.19"; transcript_id "ENSMUST00000120274.8"; gene_type "protein_coding"; gene_name "Plekhg1"; transcript_type "protein_coding"; transcript_name "Plekhg1-202"; exon_number 11; exon_id "ENSMUSE00000325332.4"; level 2; protein_id "ENSMUSP00000114056.2"; transcript_support_level "5"; mgi_id "MGI:2676551"; tag "basic"; tag "appris_principal_2"; tag "CCDS"; ccdsid "CCDS56671.1"; havana_gene "OTTMUSG00000030941.1"; havana_transcript "OTTMUST00000076586.1";
chr10	HAVANA	CDS	3890634	3890726	0	+	0	gene_id "ENSMUSG00000040624.19"; transcript_id "ENSMUST00000120274.8"; gene_type "protein_coding"; gene_name "Plekhg1"; transcript_type "protein_coding"; transcript_name "Plekhg1-202"; exon_number 11; exon_id "ENSMUSE00000325332.4"; level 2; protein_id "ENSMUSP00000114056.2"; transcript_support_level "5"; mgi_id "MGI:2676551"; tag "basic"; tag "appris_principal_2"; tag "CCDS"; ccdsid "CCDS56671.1"; havana_gene "OTTMUSG00000030941.1"; havana_transcript "OTTMUST00000076586.1";
chr10	HAVANA	exon	3890634	3890726	0	+	.	gene_id "ENSMUSG00000040624.19"; transcript_id "ENSMUST00000239159.2"; gene_type "protein_coding"; gene_name "Plekhg1"; transcript_type "protein_coding"; transcript_name "Plekhg1-210"; exon_number 10; exon_id "ENSMUSE00000325332.4"; level 2; protein_id "ENSMUSP00000159056.2"; mgi_id "MGI:2676551"; tag "CAGE_supported_TSS"; tag "inferred_exon_combination"; tag "basic"; tag "Ensembl_canonical"; tag "GENCODE_Primary"; tag "appris_alternative_2"; havana_gene "OTTMUSG00000030941.1"; havana_transcript "OTTMUST00000181951.1";
chr10	HAVANA	CDS	3890634	3890726	0	+	0	gene_id "ENSMUSG00000040624.19"; transcript_id "ENSMUST00000239159.2"; gene_type "protein_coding"; gene_name "Plekhg1"; transcript_type "protein_coding"; transcript_name "Plekhg1-210"; exon_number 10; exon_id "ENSMUSE00000325332.4"; level 2; protein_id "ENSMUSP00000159056.2"; mgi_id "MGI:2676551"; tag "CAGE_supported_TSS"; tag "inferred_exon_combination"; tag "basic"; tag "Ensembl_canonical"; tag "GENCODE_Primary"; tag "appris_alternative_2"; havana_gene "OTTMUSG00000030941.1"; havana_transcript "OTTMUST00000181951.1";
chr10	HAVANA	exon	3890634	3890726	0	+	.	gene_id "ENSMUSG00000040624.19"; transcript_id "ENSMUST00000136671.8"; gene_type "protein_coding"; gene_name "Plekhg1"; transcript_type "protein_coding"; transcript_name "Plekhg1-204"; exon_number 10; exon_id "ENSMUSE00000325332.4"; level 1; protein_id "ENSMUSP00000119950.2"; transcript_support_level "1"; mgi_id "MGI:2676551"; tag "mRNA_start_NF"; tag "cds_start_NF"; tag "exp_conf"; havana_gene "OTTMUSG00000030941.1"; havana_transcript "OTTMUST00000076587.1";
chr10	HAVANA	CDS	3890634	3890726	0	+	0	gene_id "ENSMUSG00000040624.19"; transcript_id "ENSMUST00000136671.8"; gene_type "protein_coding"; gene_name "Plekhg1"; transcript_type "protein_coding"; transcript_name "Plekhg1-204"; exon_number 10; exon_id "ENSMUSE00000325332.4"; level 1; protein_id "ENSMUSP00000119950.2"; transcript_support_level "1"; mgi_id "MGI:2676551"; tag "mRNA_start_NF"; tag "cds_start_NF"; tag "exp_conf"; havana_gene "OTTMUSG00000030941.1"; havana_transcript "OTTMUST00000076587.1";
chr10	ENSEMBL	exon	3890634	3890726	0	+	.	gene_id "ENSMUSG00000040624.19"; transcript_id "ENSMUST00000042438.13"; gene_type "protein_coding"; gene_name "Plekhg1"; transcript_type "protein_coding"; transcript_name "Plekhg1-201"; exon_number 10; exon_id "ENSMUSE00000325332.4"; level 3; protein_id "ENSMUSP00000040495.7"; transcript_support_level "1"; mgi_id "MGI:2676551"; tag "basic"; tag "appris_principal_2"; tag "CCDS"; ccdsid "CCDS56671.1"; havana_gene "OTTMUSG00000030941.1";
chr10	ENSEMBL	CDS	3890634	3890726	0	+	0	gene_id "ENSMUSG00000040624.19"; transcript_id "ENSMUST00000042438.13"; gene_type "protein_coding"; gene_name "Plekhg1"; transcript_type "protein_coding"; transcript_name "Plekhg1-201"; exon_number 10; exon_id "ENSMUSE00000325332.4"; level 3; protein_id "ENSMUSP00000040495.7"; transcript_support_level "1"; mgi_id "MGI:2676551"; tag "basic"; tag "appris_principal_2"; tag "CCDS"; ccdsid "CCDS56671.1"; havana_gene "OTTMUSG00000030941.1";
chr10	HAVANA	exon	3890634	3890726	0	+	.	gene_id "ENSMUSG00000040624.19"; transcript_id "ENSMUST00000154727.2"; gene_type "protein_coding"; gene_name "Plekhg1"; transcript_type "protein_coding"; transcript_name "Plekhg1-208"; exon_number 8; exon_id "ENSMUSE00000325332.4"; level 1; protein_id "ENSMUSP00000122131.2"; transcript_support_level "5"; mgi_id "MGI:2676551"; tag "mRNA_start_NF"; tag "cds_start_NF"; tag "exp_conf"; havana_gene "OTTMUSG00000030941.1"; havana_transcript "OTTMUST00000076588.1";
chr10	HAVANA	CDS	3890634	3890726	0	+	0	gene_id "ENSMUSG00000040624.19"; transcript_id "ENSMUST00000154727.2"; gene_type "protein_coding"; gene_name "Plekhg1"; transcript_type "protein_coding"; transcript_name "Plekhg1-208"; exon_number 8; exon_id "ENSMUSE00000325332.4"; level 1; protein_id "ENSMUSP00000122131.2"; transcript_support_level "5"; mgi_id "MGI:2676551"; tag "mRNA_start_NF"; tag "cds_start_NF"; tag "exp_conf"; havana_gene "OTTMUSG00000030941.1"; havana_transcript "OTTMUST00000076588.1";
chr10	ENSEMBL_gcm37	exon	3890634	3890726	20.3510115038927	+	.	gene_id "ENSMUSG00000040624.19"; transcript_id "ENSMUSG00000040624.19_tx_3"; exon_id "chr10_3890634_3890726_+"; exonnum "10"; txlen "4377";
chr10	ENSEMBL_gcm37	exon	3890634	3890726	3.43048659062028	+	.	gene_id "ENSMUSG00000040624.19"; transcript_id "ENSMUSG00000040624.19_tx_4"; exon_id "chr10_3890634_3890726_+"; exonnum "10"; txlen "4496";
chr10	ENSEMBL_gcm37	exon	3890634	3890726	2.12760505343731	+	.	gene_id "ENSMUSG00000040624.19"; transcript_id "ENSMUSG00000040624.19_tx_6"; exon_id "chr10_3890634_3890726_+"; exonnum "10"; txlen "4574";
chr10	ENSEMBL_gcm37	exon	3890634	3890726	2.040192233821	+	.	gene_id "ENSMUSG00000040624.19"; transcript_id "ENSMUSG00000040624.19_tx_7"; exon_id "chr10_3890634_3890726_+"; exonnum "11"; txlen "4604";
chr10	HAVANA	exon	3895891	3895924	0	+	.	gene_id "ENSMUSG00000040624.19"; transcript_id "ENSMUST00000120274.8"; gene_type "protein_coding"; gene_name "Plekhg1"; transcript_type "protein_coding"; transcript_name "Plekhg1-202"; exon_number 12; exon_id "ENSMUSE00000325324.4"; level 2; protein_id "ENSMUSP00000114056.2"; transcript_support_level "5"; mgi_id "MGI:2676551"; tag "basic"; tag "appris_principal_2"; tag "CCDS"; ccdsid "CCDS56671.1"; havana_gene "OTTMUSG00000030941.1"; havana_transcript "OTTMUST00000076586.1";
chr10	HAVANA	CDS	3895891	3895924	0	+	0	gene_id "ENSMUSG00000040624.19"; transcript_id "ENSMUST00000120274.8"; gene_type "protein_coding"; gene_name "Plekhg1"; transcript_type "protein_coding"; transcript_name "Plekhg1-202"; exon_number 12; exon_id "ENSMUSE00000325324.4"; level 2; protein_id "ENSMUSP00000114056.2"; transcript_support_level "5"; mgi_id "MGI:2676551"; tag "basic"; tag "appris_principal_2"; tag "CCDS"; ccdsid "CCDS56671.1"; havana_gene "OTTMUSG00000030941.1"; havana_transcript "OTTMUST00000076586.1";
chr10	HAVANA	exon	3895891	3895924	0	+	.	gene_id "ENSMUSG00000040624.19"; transcript_id "ENSMUST00000239159.2"; gene_type "protein_coding"; gene_name "Plekhg1"; transcript_type "protein_coding"; transcript_name "Plekhg1-210"; exon_number 11; exon_id "ENSMUSE00000325324.4"; level 2; protein_id "ENSMUSP00000159056.2"; mgi_id "MGI:2676551"; tag "CAGE_supported_TSS"; tag "inferred_exon_combination"; tag "basic"; tag "Ensembl_canonical"; tag "GENCODE_Primary"; tag "appris_alternative_2"; havana_gene "OTTMUSG00000030941.1"; havana_transcript "OTTMUST00000181951.1";
chr10	HAVANA	CDS	3895891	3895924	0	+	0	gene_id "ENSMUSG00000040624.19"; transcript_id "ENSMUST00000239159.2"; gene_type "protein_coding"; gene_name "Plekhg1"; transcript_type "protein_coding"; transcript_name "Plekhg1-210"; exon_number 11; exon_id "ENSMUSE00000325324.4"; level 2; protein_id "ENSMUSP00000159056.2"; mgi_id "MGI:2676551"; tag "CAGE_supported_TSS"; tag "inferred_exon_combination"; tag "basic"; tag "Ensembl_canonical"; tag "GENCODE_Primary"; tag "appris_alternative_2"; havana_gene "OTTMUSG00000030941.1"; havana_transcript "OTTMUST00000181951.1";
chr10	HAVANA	exon	3895891	3895924	0	+	.	gene_id "ENSMUSG00000040624.19"; transcript_id "ENSMUST00000136671.8"; gene_type "protein_coding"; gene_name "Plekhg1"; transcript_type "protein_coding"; transcript_name "Plekhg1-204"; exon_number 11; exon_id "ENSMUSE00000325324.4"; level 1; protein_id "ENSMUSP00000119950.2"; transcript_support_level "1"; mgi_id "MGI:2676551"; tag "mRNA_start_NF"; tag "cds_start_NF"; tag "exp_conf"; havana_gene "OTTMUSG00000030941.1"; havana_transcript "OTTMUST00000076587.1";
chr10	HAVANA	CDS	3895891	3895924	0	+	0	gene_id "ENSMUSG00000040624.19"; transcript_id "ENSMUST00000136671.8"; gene_type "protein_coding"; gene_name "Plekhg1"; transcript_type "protein_coding"; transcript_name "Plekhg1-204"; exon_number 11; exon_id "ENSMUSE00000325324.4"; level 1; protein_id "ENSMUSP00000119950.2"; transcript_support_level "1"; mgi_id "MGI:2676551"; tag "mRNA_start_NF"; tag "cds_start_NF"; tag "exp_conf"; havana_gene "OTTMUSG00000030941.1"; havana_transcript "OTTMUST00000076587.1";
chr10	ENSEMBL	exon	3895891	3895924	0	+	.	gene_id "ENSMUSG00000040624.19"; transcript_id "ENSMUST00000042438.13"; gene_type "protein_coding"; gene_name "Plekhg1"; transcript_type "protein_coding"; transcript_name "Plekhg1-201"; exon_number 11; exon_id "ENSMUSE00000325324.4"; level 3; protein_id "ENSMUSP00000040495.7"; transcript_support_level "1"; mgi_id "MGI:2676551"; tag "basic"; tag "appris_principal_2"; tag "CCDS"; ccdsid "CCDS56671.1"; havana_gene "OTTMUSG00000030941.1";
chr10	ENSEMBL	CDS	3895891	3895924	0	+	0	gene_id "ENSMUSG00000040624.19"; transcript_id "ENSMUST00000042438.13"; gene_type "protein_coding"; gene_name "Plekhg1"; transcript_type "protein_coding"; transcript_name "Plekhg1-201"; exon_number 11; exon_id "ENSMUSE00000325324.4"; level 3; protein_id "ENSMUSP00000040495.7"; transcript_support_level "1"; mgi_id "MGI:2676551"; tag "basic"; tag "appris_principal_2"; tag "CCDS"; ccdsid "CCDS56671.1"; havana_gene "OTTMUSG00000030941.1";
chr10	HAVANA	exon	3895891	3895924	0	+	.	gene_id "ENSMUSG00000040624.19"; transcript_id "ENSMUST00000154727.2"; gene_type "protein_coding"; gene_name "Plekhg1"; transcript_type "protein_coding"; transcript_name "Plekhg1-208"; exon_number 9; exon_id "ENSMUSE00000325324.4"; level 1; protein_id "ENSMUSP00000122131.2"; transcript_support_level "5"; mgi_id "MGI:2676551"; tag "mRNA_start_NF"; tag "cds_start_NF"; tag "exp_conf"; havana_gene "OTTMUSG00000030941.1"; havana_transcript "OTTMUST00000076588.1";
chr10	HAVANA	CDS	3895891	3895924	0	+	0	gene_id "ENSMUSG00000040624.19"; transcript_id "ENSMUST00000154727.2"; gene_type "protein_coding"; gene_name "Plekhg1"; transcript_type "protein_coding"; transcript_name "Plekhg1-208"; exon_number 9; exon_id "ENSMUSE00000325324.4"; level 1; protein_id "ENSMUSP00000122131.2"; transcript_support_level "5"; mgi_id "MGI:2676551"; tag "mRNA_start_NF"; tag "cds_start_NF"; tag "exp_conf"; havana_gene "OTTMUSG00000030941.1"; havana_transcript "OTTMUST00000076588.1";
chr10	ENSEMBL_gcm37	exon	3895891	3895924	20.3510115038927	+	.	gene_id "ENSMUSG00000040624.19"; transcript_id "ENSMUSG00000040624.19_tx_3"; exon_id "chr10_3895891_3895924_+"; exonnum "11"; txlen "4377";
chr10	ENSEMBL_gcm37	exon	3895891	3895924	3.43048659062028	+	.	gene_id "ENSMUSG00000040624.19"; transcript_id "ENSMUSG00000040624.19_tx_4"; exon_id "chr10_3895891_3895924_+"; exonnum "11"; txlen "4496";
chr10	ENSEMBL_gcm37	exon	3895891	3895924	2.12760505343731	+	.	gene_id "ENSMUSG00000040624.19"; transcript_id "ENSMUSG00000040624.19_tx_6"; exon_id "chr10_3895891_3895924_+"; exonnum "11"; txlen "4574";
chr10	ENSEMBL_gcm37	exon	3895891	3895924	2.040192233821	+	.	gene_id "ENSMUSG00000040624.19"; transcript_id "ENSMUSG00000040624.19_tx_7"; exon_id "chr10_3895891_3895924_+"; exonnum "12"; txlen "4604";
chr10	HAVANA	exon	3897520	3897603	0	+	.	gene_id "ENSMUSG00000040624.19"; transcript_id "ENSMUST00000120274.8"; gene_type "protein_coding"; gene_name "Plekhg1"; transcript_type "protein_coding"; transcript_name "Plekhg1-202"; exon_number 13; exon_id "ENSMUSE00000325317.4"; level 2; protein_id "ENSMUSP00000114056.2"; transcript_support_level "5"; mgi_id "MGI:2676551"; tag "basic"; tag "appris_principal_2"; tag "CCDS"; ccdsid "CCDS56671.1"; havana_gene "OTTMUSG00000030941.1"; havana_transcript "OTTMUST00000076586.1";
chr10	HAVANA	CDS	3897520	3897603	0	+	2	gene_id "ENSMUSG00000040624.19"; transcript_id "ENSMUST00000120274.8"; gene_type "protein_coding"; gene_name "Plekhg1"; transcript_type "protein_coding"; transcript_name "Plekhg1-202"; exon_number 13; exon_id "ENSMUSE00000325317.4"; level 2; protein_id "ENSMUSP00000114056.2"; transcript_support_level "5"; mgi_id "MGI:2676551"; tag "basic"; tag "appris_principal_2"; tag "CCDS"; ccdsid "CCDS56671.1"; havana_gene "OTTMUSG00000030941.1"; havana_transcript "OTTMUST00000076586.1";
chr10	HAVANA	exon	3897520	3897603	0	+	.	gene_id "ENSMUSG00000040624.19"; transcript_id "ENSMUST00000239159.2"; gene_type "protein_coding"; gene_name "Plekhg1"; transcript_type "protein_coding"; transcript_name "Plekhg1-210"; exon_number 12; exon_id "ENSMUSE00000325317.4"; level 2; protein_id "ENSMUSP00000159056.2"; mgi_id "MGI:2676551"; tag "CAGE_supported_TSS"; tag "inferred_exon_combination"; tag "basic"; tag "Ensembl_canonical"; tag "GENCODE_Primary"; tag "appris_alternative_2"; havana_gene "OTTMUSG00000030941.1"; havana_transcript "OTTMUST00000181951.1";
chr10	HAVANA	CDS	3897520	3897603	0	+	2	gene_id "ENSMUSG00000040624.19"; transcript_id "ENSMUST00000239159.2"; gene_type "protein_coding"; gene_name "Plekhg1"; transcript_type "protein_coding"; transcript_name "Plekhg1-210"; exon_number 12; exon_id "ENSMUSE00000325317.4"; level 2; protein_id "ENSMUSP00000159056.2"; mgi_id "MGI:2676551"; tag "CAGE_supported_TSS"; tag "inferred_exon_combination"; tag "basic"; tag "Ensembl_canonical"; tag "GENCODE_Primary"; tag "appris_alternative_2"; havana_gene "OTTMUSG00000030941.1"; havana_transcript "OTTMUST00000181951.1";
chr10	HAVANA	exon	3897520	3897603	0	+	.	gene_id "ENSMUSG00000040624.19"; transcript_id "ENSMUST00000136671.8"; gene_type "protein_coding"; gene_name "Plekhg1"; transcript_type "protein_coding"; transcript_name "Plekhg1-204"; exon_number 12; exon_id "ENSMUSE00000325317.4"; level 1; protein_id "ENSMUSP00000119950.2"; transcript_support_level "1"; mgi_id "MGI:2676551"; tag "mRNA_start_NF"; tag "cds_start_NF"; tag "exp_conf"; havana_gene "OTTMUSG00000030941.1"; havana_transcript "OTTMUST00000076587.1";
chr10	HAVANA	CDS	3897520	3897603	0	+	2	gene_id "ENSMUSG00000040624.19"; transcript_id "ENSMUST00000136671.8"; gene_type "protein_coding"; gene_name "Plekhg1"; transcript_type "protein_coding"; transcript_name "Plekhg1-204"; exon_number 12; exon_id "ENSMUSE00000325317.4"; level 1; protein_id "ENSMUSP00000119950.2"; transcript_support_level "1"; mgi_id "MGI:2676551"; tag "mRNA_start_NF"; tag "cds_start_NF"; tag "exp_conf"; havana_gene "OTTMUSG00000030941.1"; havana_transcript "OTTMUST00000076587.1";
chr10	ENSEMBL	exon	3897520	3897603	0	+	.	gene_id "ENSMUSG00000040624.19"; transcript_id "ENSMUST00000042438.13"; gene_type "protein_coding"; gene_name "Plekhg1"; transcript_type "protein_coding"; transcript_name "Plekhg1-201"; exon_number 12; exon_id "ENSMUSE00000325317.4"; level 3; protein_id "ENSMUSP00000040495.7"; transcript_support_level "1"; mgi_id "MGI:2676551"; tag "basic"; tag "appris_principal_2"; tag "CCDS"; ccdsid "CCDS56671.1"; havana_gene "OTTMUSG00000030941.1";
chr10	ENSEMBL	CDS	3897520	3897603	0	+	2	gene_id "ENSMUSG00000040624.19"; transcript_id "ENSMUST00000042438.13"; gene_type "protein_coding"; gene_name "Plekhg1"; transcript_type "protein_coding"; transcript_name "Plekhg1-201"; exon_number 12; exon_id "ENSMUSE00000325317.4"; level 3; protein_id "ENSMUSP00000040495.7"; transcript_support_level "1"; mgi_id "MGI:2676551"; tag "basic"; tag "appris_principal_2"; tag "CCDS"; ccdsid "CCDS56671.1"; havana_gene "OTTMUSG00000030941.1";
chr10	HAVANA	exon	3897520	3897603	0	+	.	gene_id "ENSMUSG00000040624.19"; transcript_id "ENSMUST00000154727.2"; gene_type "protein_coding"; gene_name "Plekhg1"; transcript_type "protein_coding"; transcript_name "Plekhg1-208"; exon_number 10; exon_id "ENSMUSE00000325317.4"; level 1; protein_id "ENSMUSP00000122131.2"; transcript_support_level "5"; mgi_id "MGI:2676551"; tag "mRNA_start_NF"; tag "cds_start_NF"; tag "exp_conf"; havana_gene "OTTMUSG00000030941.1"; havana_transcript "OTTMUST00000076588.1";
chr10	HAVANA	CDS	3897520	3897603	0	+	2	gene_id "ENSMUSG00000040624.19"; transcript_id "ENSMUST00000154727.2"; gene_type "protein_coding"; gene_name "Plekhg1"; transcript_type "protein_coding"; transcript_name "Plekhg1-208"; exon_number 10; exon_id "ENSMUSE00000325317.4"; level 1; protein_id "ENSMUSP00000122131.2"; transcript_support_level "5"; mgi_id "MGI:2676551"; tag "mRNA_start_NF"; tag "cds_start_NF"; tag "exp_conf"; havana_gene "OTTMUSG00000030941.1"; havana_transcript "OTTMUST00000076588.1";
chr10	ENSEMBL_gcm37	exon	3897520	3897603	20.3510115038927	+	.	gene_id "ENSMUSG00000040624.19"; transcript_id "ENSMUSG00000040624.19_tx_3"; exon_id "chr10_3897520_3897603_+"; exonnum "12"; txlen "4377";
chr10	ENSEMBL_gcm37	exon	3897520	3897603	3.43048659062028	+	.	gene_id "ENSMUSG00000040624.19"; transcript_id "ENSMUSG00000040624.19_tx_4"; exon_id "chr10_3897520_3897603_+"; exonnum "12"; txlen "4496";
chr10	ENSEMBL_gcm37	exon	3897520	3897603	2.12760505343731	+	.	gene_id "ENSMUSG00000040624.19"; transcript_id "ENSMUSG00000040624.19_tx_6"; exon_id "chr10_3897520_3897603_+"; exonnum "12"; txlen "4574";
chr10	ENSEMBL_gcm37	exon	3897520	3897603	2.040192233821	+	.	gene_id "ENSMUSG00000040624.19"; transcript_id "ENSMUSG00000040624.19_tx_7"; exon_id "chr10_3897520_3897603_+"; exonnum "13"; txlen "4604";
chr10	HAVANA	exon	3899667	3899705	0	+	.	gene_id "ENSMUSG00000040624.19"; transcript_id "ENSMUST00000120274.8"; gene_type "protein_coding"; gene_name "Plekhg1"; transcript_type "protein_coding"; transcript_name "Plekhg1-202"; exon_number 14; exon_id "ENSMUSE00000325308.4"; level 2; protein_id "ENSMUSP00000114056.2"; transcript_support_level "5"; mgi_id "MGI:2676551"; tag "basic"; tag "appris_principal_2"; tag "CCDS"; ccdsid "CCDS56671.1"; havana_gene "OTTMUSG00000030941.1"; havana_transcript "OTTMUST00000076586.1";
chr10	HAVANA	CDS	3899667	3899705	0	+	2	gene_id "ENSMUSG00000040624.19"; transcript_id "ENSMUST00000120274.8"; gene_type "protein_coding"; gene_name "Plekhg1"; transcript_type "protein_coding"; transcript_name "Plekhg1-202"; exon_number 14; exon_id "ENSMUSE00000325308.4"; level 2; protein_id "ENSMUSP00000114056.2"; transcript_support_level "5"; mgi_id "MGI:2676551"; tag "basic"; tag "appris_principal_2"; tag "CCDS"; ccdsid "CCDS56671.1"; havana_gene "OTTMUSG00000030941.1"; havana_transcript "OTTMUST00000076586.1";
chr10	HAVANA	exon	3899667	3899705	0	+	.	gene_id "ENSMUSG00000040624.19"; transcript_id "ENSMUST00000239159.2"; gene_type "protein_coding"; gene_name "Plekhg1"; transcript_type "protein_coding"; transcript_name "Plekhg1-210"; exon_number 13; exon_id "ENSMUSE00000325308.4"; level 2; protein_id "ENSMUSP00000159056.2"; mgi_id "MGI:2676551"; tag "CAGE_supported_TSS"; tag "inferred_exon_combination"; tag "basic"; tag "Ensembl_canonical"; tag "GENCODE_Primary"; tag "appris_alternative_2"; havana_gene "OTTMUSG00000030941.1"; havana_transcript "OTTMUST00000181951.1";
chr10	HAVANA	CDS	3899667	3899705	0	+	2	gene_id "ENSMUSG00000040624.19"; transcript_id "ENSMUST00000239159.2"; gene_type "protein_coding"; gene_name "Plekhg1"; transcript_type "protein_coding"; transcript_name "Plekhg1-210"; exon_number 13; exon_id "ENSMUSE00000325308.4"; level 2; protein_id "ENSMUSP00000159056.2"; mgi_id "MGI:2676551"; tag "CAGE_supported_TSS"; tag "inferred_exon_combination"; tag "basic"; tag "Ensembl_canonical"; tag "GENCODE_Primary"; tag "appris_alternative_2"; havana_gene "OTTMUSG00000030941.1"; havana_transcript "OTTMUST00000181951.1";
chr10	HAVANA	exon	3899667	3899705	0	+	.	gene_id "ENSMUSG00000040624.19"; transcript_id "ENSMUST00000136671.8"; gene_type "protein_coding"; gene_name "Plekhg1"; transcript_type "protein_coding"; transcript_name "Plekhg1-204"; exon_number 13; exon_id "ENSMUSE00000325308.4"; level 1; protein_id "ENSMUSP00000119950.2"; transcript_support_level "1"; mgi_id "MGI:2676551"; tag "mRNA_start_NF"; tag "cds_start_NF"; tag "exp_conf"; havana_gene "OTTMUSG00000030941.1"; havana_transcript "OTTMUST00000076587.1";
chr10	HAVANA	CDS	3899667	3899705	0	+	2	gene_id "ENSMUSG00000040624.19"; transcript_id "ENSMUST00000136671.8"; gene_type "protein_coding"; gene_name "Plekhg1"; transcript_type "protein_coding"; transcript_name "Plekhg1-204"; exon_number 13; exon_id "ENSMUSE00000325308.4"; level 1; protein_id "ENSMUSP00000119950.2"; transcript_support_level "1"; mgi_id "MGI:2676551"; tag "mRNA_start_NF"; tag "cds_start_NF"; tag "exp_conf"; havana_gene "OTTMUSG00000030941.1"; havana_transcript "OTTMUST00000076587.1";
chr10	ENSEMBL	exon	3899667	3899705	0	+	.	gene_id "ENSMUSG00000040624.19"; transcript_id "ENSMUST00000042438.13"; gene_type "protein_coding"; gene_name "Plekhg1"; transcript_type "protein_coding"; transcript_name "Plekhg1-201"; exon_number 13; exon_id "ENSMUSE00000325308.4"; level 3; protein_id "ENSMUSP00000040495.7"; transcript_support_level "1"; mgi_id "MGI:2676551"; tag "basic"; tag "appris_principal_2"; tag "CCDS"; ccdsid "CCDS56671.1"; havana_gene "OTTMUSG00000030941.1";
chr10	ENSEMBL	CDS	3899667	3899705	0	+	2	gene_id "ENSMUSG00000040624.19"; transcript_id "ENSMUST00000042438.13"; gene_type "protein_coding"; gene_name "Plekhg1"; transcript_type "protein_coding"; transcript_name "Plekhg1-201"; exon_number 13; exon_id "ENSMUSE00000325308.4"; level 3; protein_id "ENSMUSP00000040495.7"; transcript_support_level "1"; mgi_id "MGI:2676551"; tag "basic"; tag "appris_principal_2"; tag "CCDS"; ccdsid "CCDS56671.1"; havana_gene "OTTMUSG00000030941.1";
chr10	HAVANA	exon	3899667	3899705	0	+	.	gene_id "ENSMUSG00000040624.19"; transcript_id "ENSMUST00000154727.2"; gene_type "protein_coding"; gene_name "Plekhg1"; transcript_type "protein_coding"; transcript_name "Plekhg1-208"; exon_number 11; exon_id "ENSMUSE00000325308.4"; level 1; protein_id "ENSMUSP00000122131.2"; transcript_support_level "5"; mgi_id "MGI:2676551"; tag "mRNA_start_NF"; tag "cds_start_NF"; tag "exp_conf"; havana_gene "OTTMUSG00000030941.1"; havana_transcript "OTTMUST00000076588.1";
chr10	HAVANA	CDS	3899667	3899705	0	+	2	gene_id "ENSMUSG00000040624.19"; transcript_id "ENSMUST00000154727.2"; gene_type "protein_coding"; gene_name "Plekhg1"; transcript_type "protein_coding"; transcript_name "Plekhg1-208"; exon_number 11; exon_id "ENSMUSE00000325308.4"; level 1; protein_id "ENSMUSP00000122131.2"; transcript_support_level "5"; mgi_id "MGI:2676551"; tag "mRNA_start_NF"; tag "cds_start_NF"; tag "exp_conf"; havana_gene "OTTMUSG00000030941.1"; havana_transcript "OTTMUST00000076588.1";
chr10	ENSEMBL_gcm37	exon	3899667	3899705	20.3510115038927	+	.	gene_id "ENSMUSG00000040624.19"; transcript_id "ENSMUSG00000040624.19_tx_3"; exon_id "chr10_3899667_3899705_+"; exonnum "13"; txlen "4377";
chr10	ENSEMBL_gcm37	exon	3899667	3899705	3.43048659062028	+	.	gene_id "ENSMUSG00000040624.19"; transcript_id "ENSMUSG00000040624.19_tx_4"; exon_id "chr10_3899667_3899705_+"; exonnum "13"; txlen "4496";
chr10	ENSEMBL_gcm37	exon	3899667	3899705	2.12760505343731	+	.	gene_id "ENSMUSG00000040624.19"; transcript_id "ENSMUSG00000040624.19_tx_6"; exon_id "chr10_3899667_3899705_+"; exonnum "13"; txlen "4574";
chr10	ENSEMBL_gcm37	exon	3899667	3899705	2.040192233821	+	.	gene_id "ENSMUSG00000040624.19"; transcript_id "ENSMUSG00000040624.19_tx_7"; exon_id "chr10_3899667_3899705_+"; exonnum "14"; txlen "4604";
chr10	HAVANA	exon	3902311	3902333	0	+	.	gene_id "ENSMUSG00000040624.19"; transcript_id "ENSMUST00000120274.8"; gene_type "protein_coding"; gene_name "Plekhg1"; transcript_type "protein_coding"; transcript_name "Plekhg1-202"; exon_number 15; exon_id "ENSMUSE00000325299.4"; level 2; protein_id "ENSMUSP00000114056.2"; transcript_support_level "5"; mgi_id "MGI:2676551"; tag "basic"; tag "appris_principal_2"; tag "CCDS"; ccdsid "CCDS56671.1"; havana_gene "OTTMUSG00000030941.1"; havana_transcript "OTTMUST00000076586.1";
chr10	HAVANA	CDS	3902311	3902333	0	+	2	gene_id "ENSMUSG00000040624.19"; transcript_id "ENSMUST00000120274.8"; gene_type "protein_coding"; gene_name "Plekhg1"; transcript_type "protein_coding"; transcript_name "Plekhg1-202"; exon_number 15; exon_id "ENSMUSE00000325299.4"; level 2; protein_id "ENSMUSP00000114056.2"; transcript_support_level "5"; mgi_id "MGI:2676551"; tag "basic"; tag "appris_principal_2"; tag "CCDS"; ccdsid "CCDS56671.1"; havana_gene "OTTMUSG00000030941.1"; havana_transcript "OTTMUST00000076586.1";
chr10	HAVANA	exon	3902311	3902333	0	+	.	gene_id "ENSMUSG00000040624.19"; transcript_id "ENSMUST00000239159.2"; gene_type "protein_coding"; gene_name "Plekhg1"; transcript_type "protein_coding"; transcript_name "Plekhg1-210"; exon_number 14; exon_id "ENSMUSE00000325299.4"; level 2; protein_id "ENSMUSP00000159056.2"; mgi_id "MGI:2676551"; tag "CAGE_supported_TSS"; tag "inferred_exon_combination"; tag "basic"; tag "Ensembl_canonical"; tag "GENCODE_Primary"; tag "appris_alternative_2"; havana_gene "OTTMUSG00000030941.1"; havana_transcript "OTTMUST00000181951.1";
chr10	HAVANA	CDS	3902311	3902333	0	+	2	gene_id "ENSMUSG00000040624.19"; transcript_id "ENSMUST00000239159.2"; gene_type "protein_coding"; gene_name "Plekhg1"; transcript_type "protein_coding"; transcript_name "Plekhg1-210"; exon_number 14; exon_id "ENSMUSE00000325299.4"; level 2; protein_id "ENSMUSP00000159056.2"; mgi_id "MGI:2676551"; tag "CAGE_supported_TSS"; tag "inferred_exon_combination"; tag "basic"; tag "Ensembl_canonical"; tag "GENCODE_Primary"; tag "appris_alternative_2"; havana_gene "OTTMUSG00000030941.1"; havana_transcript "OTTMUST00000181951.1";
chr10	HAVANA	exon	3902311	3902333	0	+	.	gene_id "ENSMUSG00000040624.19"; transcript_id "ENSMUST00000136671.8"; gene_type "protein_coding"; gene_name "Plekhg1"; transcript_type "protein_coding"; transcript_name "Plekhg1-204"; exon_number 14; exon_id "ENSMUSE00000325299.4"; level 1; protein_id "ENSMUSP00000119950.2"; transcript_support_level "1"; mgi_id "MGI:2676551"; tag "mRNA_start_NF"; tag "cds_start_NF"; tag "exp_conf"; havana_gene "OTTMUSG00000030941.1"; havana_transcript "OTTMUST00000076587.1";
chr10	HAVANA	CDS	3902311	3902333	0	+	2	gene_id "ENSMUSG00000040624.19"; transcript_id "ENSMUST00000136671.8"; gene_type "protein_coding"; gene_name "Plekhg1"; transcript_type "protein_coding"; transcript_name "Plekhg1-204"; exon_number 14; exon_id "ENSMUSE00000325299.4"; level 1; protein_id "ENSMUSP00000119950.2"; transcript_support_level "1"; mgi_id "MGI:2676551"; tag "mRNA_start_NF"; tag "cds_start_NF"; tag "exp_conf"; havana_gene "OTTMUSG00000030941.1"; havana_transcript "OTTMUST00000076587.1";
chr10	ENSEMBL	exon	3902311	3902333	0	+	.	gene_id "ENSMUSG00000040624.19"; transcript_id "ENSMUST00000042438.13"; gene_type "protein_coding"; gene_name "Plekhg1"; transcript_type "protein_coding"; transcript_name "Plekhg1-201"; exon_number 14; exon_id "ENSMUSE00000325299.4"; level 3; protein_id "ENSMUSP00000040495.7"; transcript_support_level "1"; mgi_id "MGI:2676551"; tag "basic"; tag "appris_principal_2"; tag "CCDS"; ccdsid "CCDS56671.1"; havana_gene "OTTMUSG00000030941.1";
chr10	ENSEMBL	CDS	3902311	3902333	0	+	2	gene_id "ENSMUSG00000040624.19"; transcript_id "ENSMUST00000042438.13"; gene_type "protein_coding"; gene_name "Plekhg1"; transcript_type "protein_coding"; transcript_name "Plekhg1-201"; exon_number 14; exon_id "ENSMUSE00000325299.4"; level 3; protein_id "ENSMUSP00000040495.7"; transcript_support_level "1"; mgi_id "MGI:2676551"; tag "basic"; tag "appris_principal_2"; tag "CCDS"; ccdsid "CCDS56671.1"; havana_gene "OTTMUSG00000030941.1";
chr10	HAVANA	exon	3902311	3902333	0	+	.	gene_id "ENSMUSG00000040624.19"; transcript_id "ENSMUST00000154727.2"; gene_type "protein_coding"; gene_name "Plekhg1"; transcript_type "protein_coding"; transcript_name "Plekhg1-208"; exon_number 12; exon_id "ENSMUSE00000325299.4"; level 1; protein_id "ENSMUSP00000122131.2"; transcript_support_level "5"; mgi_id "MGI:2676551"; tag "mRNA_start_NF"; tag "cds_start_NF"; tag "exp_conf"; havana_gene "OTTMUSG00000030941.1"; havana_transcript "OTTMUST00000076588.1";
chr10	HAVANA	CDS	3902311	3902333	0	+	2	gene_id "ENSMUSG00000040624.19"; transcript_id "ENSMUST00000154727.2"; gene_type "protein_coding"; gene_name "Plekhg1"; transcript_type "protein_coding"; transcript_name "Plekhg1-208"; exon_number 12; exon_id "ENSMUSE00000325299.4"; level 1; protein_id "ENSMUSP00000122131.2"; transcript_support_level "5"; mgi_id "MGI:2676551"; tag "mRNA_start_NF"; tag "cds_start_NF"; tag "exp_conf"; havana_gene "OTTMUSG00000030941.1"; havana_transcript "OTTMUST00000076588.1";
chr10	ENSEMBL_gcm37	exon	3902311	3902333	20.3510115038927	+	.	gene_id "ENSMUSG00000040624.19"; transcript_id "ENSMUSG00000040624.19_tx_3"; exon_id "chr10_3902311_3902333_+"; exonnum "14"; txlen "4377";
chr10	ENSEMBL_gcm37	exon	3902311	3902333	3.43048659062028	+	.	gene_id "ENSMUSG00000040624.19"; transcript_id "ENSMUSG00000040624.19_tx_4"; exon_id "chr10_3902311_3902333_+"; exonnum "14"; txlen "4496";
chr10	ENSEMBL_gcm37	exon	3902311	3902333	2.12760505343731	+	.	gene_id "ENSMUSG00000040624.19"; transcript_id "ENSMUSG00000040624.19_tx_6"; exon_id "chr10_3902311_3902333_+"; exonnum "14"; txlen "4574";
chr10	ENSEMBL_gcm37	exon	3902311	3902333	2.040192233821	+	.	gene_id "ENSMUSG00000040624.19"; transcript_id "ENSMUSG00000040624.19_tx_7"; exon_id "chr10_3902311_3902333_+"; exonnum "15"; txlen "4604";
chr10	HAVANA	exon	3906546	3908205	0	+	.	gene_id "ENSMUSG00000040624.19"; transcript_id "ENSMUST00000120274.8"; gene_type "protein_coding"; gene_name "Plekhg1"; transcript_type "protein_coding"; transcript_name "Plekhg1-202"; exon_number 16; exon_id "ENSMUSE00000644994.2"; level 2; protein_id "ENSMUSP00000114056.2"; transcript_support_level "5"; mgi_id "MGI:2676551"; tag "basic"; tag "appris_principal_2"; tag "CCDS"; ccdsid "CCDS56671.1"; havana_gene "OTTMUSG00000030941.1"; havana_transcript "OTTMUST00000076586.1";
chr10	HAVANA	CDS	3906546	3908205	0	+	0	gene_id "ENSMUSG00000040624.19"; transcript_id "ENSMUST00000120274.8"; gene_type "protein_coding"; gene_name "Plekhg1"; transcript_type "protein_coding"; transcript_name "Plekhg1-202"; exon_number 16; exon_id "ENSMUSE00000644994.2"; level 2; protein_id "ENSMUSP00000114056.2"; transcript_support_level "5"; mgi_id "MGI:2676551"; tag "basic"; tag "appris_principal_2"; tag "CCDS"; ccdsid "CCDS56671.1"; havana_gene "OTTMUSG00000030941.1"; havana_transcript "OTTMUST00000076586.1";
chr10	HAVANA	exon	3906546	3908205	0	+	.	gene_id "ENSMUSG00000040624.19"; transcript_id "ENSMUST00000239159.2"; gene_type "protein_coding"; gene_name "Plekhg1"; transcript_type "protein_coding"; transcript_name "Plekhg1-210"; exon_number 15; exon_id "ENSMUSE00000644994.2"; level 2; protein_id "ENSMUSP00000159056.2"; mgi_id "MGI:2676551"; tag "CAGE_supported_TSS"; tag "inferred_exon_combination"; tag "basic"; tag "Ensembl_canonical"; tag "GENCODE_Primary"; tag "appris_alternative_2"; havana_gene "OTTMUSG00000030941.1"; havana_transcript "OTTMUST00000181951.1";
chr10	HAVANA	CDS	3906546	3908205	0	+	0	gene_id "ENSMUSG00000040624.19"; transcript_id "ENSMUST00000239159.2"; gene_type "protein_coding"; gene_name "Plekhg1"; transcript_type "protein_coding"; transcript_name "Plekhg1-210"; exon_number 15; exon_id "ENSMUSE00000644994.2"; level 2; protein_id "ENSMUSP00000159056.2"; mgi_id "MGI:2676551"; tag "CAGE_supported_TSS"; tag "inferred_exon_combination"; tag "basic"; tag "Ensembl_canonical"; tag "GENCODE_Primary"; tag "appris_alternative_2"; havana_gene "OTTMUSG00000030941.1"; havana_transcript "OTTMUST00000181951.1";
chr10	HAVANA	exon	3906546	3908205	0	+	.	gene_id "ENSMUSG00000040624.19"; transcript_id "ENSMUST00000136671.8"; gene_type "protein_coding"; gene_name "Plekhg1"; transcript_type "protein_coding"; transcript_name "Plekhg1-204"; exon_number 15; exon_id "ENSMUSE00000644994.2"; level 1; protein_id "ENSMUSP00000119950.2"; transcript_support_level "1"; mgi_id "MGI:2676551"; tag "mRNA_start_NF"; tag "cds_start_NF"; tag "exp_conf"; havana_gene "OTTMUSG00000030941.1"; havana_transcript "OTTMUST00000076587.1";
chr10	HAVANA	CDS	3906546	3908205	0	+	0	gene_id "ENSMUSG00000040624.19"; transcript_id "ENSMUST00000136671.8"; gene_type "protein_coding"; gene_name "Plekhg1"; transcript_type "protein_coding"; transcript_name "Plekhg1-204"; exon_number 15; exon_id "ENSMUSE00000644994.2"; level 1; protein_id "ENSMUSP00000119950.2"; transcript_support_level "1"; mgi_id "MGI:2676551"; tag "mRNA_start_NF"; tag "cds_start_NF"; tag "exp_conf"; havana_gene "OTTMUSG00000030941.1"; havana_transcript "OTTMUST00000076587.1";
chr10	ENSEMBL	exon	3906546	3908205	0	+	.	gene_id "ENSMUSG00000040624.19"; transcript_id "ENSMUST00000042438.13"; gene_type "protein_coding"; gene_name "Plekhg1"; transcript_type "protein_coding"; transcript_name "Plekhg1-201"; exon_number 15; exon_id "ENSMUSE00000644994.2"; level 3; protein_id "ENSMUSP00000040495.7"; transcript_support_level "1"; mgi_id "MGI:2676551"; tag "basic"; tag "appris_principal_2"; tag "CCDS"; ccdsid "CCDS56671.1"; havana_gene "OTTMUSG00000030941.1";
chr10	ENSEMBL	CDS	3906546	3908205	0	+	0	gene_id "ENSMUSG00000040624.19"; transcript_id "ENSMUST00000042438.13"; gene_type "protein_coding"; gene_name "Plekhg1"; transcript_type "protein_coding"; transcript_name "Plekhg1-201"; exon_number 15; exon_id "ENSMUSE00000644994.2"; level 3; protein_id "ENSMUSP00000040495.7"; transcript_support_level "1"; mgi_id "MGI:2676551"; tag "basic"; tag "appris_principal_2"; tag "CCDS"; ccdsid "CCDS56671.1"; havana_gene "OTTMUSG00000030941.1";
chr10	HAVANA	exon	3906546	3908205	0	+	.	gene_id "ENSMUSG00000040624.19"; transcript_id "ENSMUST00000154727.2"; gene_type "protein_coding"; gene_name "Plekhg1"; transcript_type "protein_coding"; transcript_name "Plekhg1-208"; exon_number 13; exon_id "ENSMUSE00000644994.2"; level 1; protein_id "ENSMUSP00000122131.2"; transcript_support_level "5"; mgi_id "MGI:2676551"; tag "mRNA_start_NF"; tag "cds_start_NF"; tag "exp_conf"; havana_gene "OTTMUSG00000030941.1"; havana_transcript "OTTMUST00000076588.1";
chr10	HAVANA	CDS	3906546	3908205	0	+	0	gene_id "ENSMUSG00000040624.19"; transcript_id "ENSMUST00000154727.2"; gene_type "protein_coding"; gene_name "Plekhg1"; transcript_type "protein_coding"; transcript_name "Plekhg1-208"; exon_number 13; exon_id "ENSMUSE00000644994.2"; level 1; protein_id "ENSMUSP00000122131.2"; transcript_support_level "5"; mgi_id "MGI:2676551"; tag "mRNA_start_NF"; tag "cds_start_NF"; tag "exp_conf"; havana_gene "OTTMUSG00000030941.1"; havana_transcript "OTTMUST00000076588.1";
chr10	ENSEMBL_gcm37	exon	3906546	3908205	20.3510115038927	+	.	gene_id "ENSMUSG00000040624.19"; transcript_id "ENSMUSG00000040624.19_tx_3"; exon_id "chr10_3906546_3908205_+"; exonnum "15"; txlen "4377";
chr10	ENSEMBL_gcm37	exon	3906546	3908205	3.43048659062028	+	.	gene_id "ENSMUSG00000040624.19"; transcript_id "ENSMUSG00000040624.19_tx_4"; exon_id "chr10_3906546_3908205_+"; exonnum "15"; txlen "4496";
chr10	ENSEMBL_gcm37	exon	3906546	3908205	2.12760505343731	+	.	gene_id "ENSMUSG00000040624.19"; transcript_id "ENSMUSG00000040624.19_tx_6"; exon_id "chr10_3906546_3908205_+"; exonnum "15"; txlen "4574";
chr10	ENSEMBL_gcm37	exon	3906546	3908205	2.040192233821	+	.	gene_id "ENSMUSG00000040624.19"; transcript_id "ENSMUSG00000040624.19_tx_7"; exon_id "chr10_3906546_3908205_+"; exonnum "16"; txlen "4604";
chr10	HAVANA	exon	3907891	3908205	0	+	.	gene_id "ENSMUSG00000040624.19"; transcript_id "ENSMUST00000141367.2"; gene_type "protein_coding"; gene_name "Plekhg1"; transcript_type "nonsense_mediated_decay"; transcript_name "Plekhg1-206"; exon_number 1; exon_id "ENSMUSE00000769061.2"; level 2; protein_id "ENSMUSP00000116652.2"; transcript_support_level "3"; mgi_id "MGI:2676551"; tag "mRNA_start_NF"; tag "cds_start_NF"; havana_gene "OTTMUSG00000030941.1"; havana_transcript "OTTMUST00000076592.1";
chr10	HAVANA	CDS	3907891	3908205	0	+	2	gene_id "ENSMUSG00000040624.19"; transcript_id "ENSMUST00000141367.2"; gene_type "protein_coding"; gene_name "Plekhg1"; transcript_type "nonsense_mediated_decay"; transcript_name "Plekhg1-206"; exon_number 1; exon_id "ENSMUSE00000769061.2"; level 2; protein_id "ENSMUSP00000116652.2"; transcript_support_level "3"; mgi_id "MGI:2676551"; tag "mRNA_start_NF"; tag "cds_start_NF"; havana_gene "OTTMUSG00000030941.1"; havana_transcript "OTTMUST00000076592.1";
chr10	HAVANA	transcript	3907891	3913526	0	+	.	gene_id "ENSMUSG00000040624.19"; transcript_id "ENSMUST00000141367.2"; gene_type "protein_coding"; gene_name "Plekhg1"; transcript_type "nonsense_mediated_decay"; transcript_name "Plekhg1-206"; level 2; protein_id "ENSMUSP00000116652.2"; transcript_support_level "3"; mgi_id "MGI:2676551"; tag "mRNA_start_NF"; tag "cds_start_NF"; havana_gene "OTTMUSG00000030941.1"; havana_transcript "OTTMUST00000076592.1";
chr10	HAVANA	CDS	3910089	3910222	0	+	2	gene_id "ENSMUSG00000040624.19"; transcript_id "ENSMUST00000141367.2"; gene_type "protein_coding"; gene_name "Plekhg1"; transcript_type "nonsense_mediated_decay"; transcript_name "Plekhg1-206"; exon_number 2; exon_id "ENSMUSE00000813472.2"; level 2; protein_id "ENSMUSP00000116652.2"; transcript_support_level "3"; mgi_id "MGI:2676551"; tag "mRNA_start_NF"; tag "cds_start_NF"; havana_gene "OTTMUSG00000030941.1"; havana_transcript "OTTMUST00000076592.1";
chr10	HAVANA	exon	3910089	3910285	0	+	.	gene_id "ENSMUSG00000040624.19"; transcript_id "ENSMUST00000141367.2"; gene_type "protein_coding"; gene_name "Plekhg1"; transcript_type "nonsense_mediated_decay"; transcript_name "Plekhg1-206"; exon_number 2; exon_id "ENSMUSE00000813472.2"; level 2; protein_id "ENSMUSP00000116652.2"; transcript_support_level "3"; mgi_id "MGI:2676551"; tag "mRNA_start_NF"; tag "cds_start_NF"; havana_gene "OTTMUSG00000030941.1"; havana_transcript "OTTMUST00000076592.1";
chr10	ENSEMBL_gcm37	exon	3910089	3910285	2.12760505343731	+	.	gene_id "ENSMUSG00000040624.19"; transcript_id "ENSMUSG00000040624.19_tx_6"; exon_id "chr10_3910089_3910285_+"; exonnum "16"; txlen "4574";
chr10	ENSEMBL_gcm37	exon	3910089	3910285	2.040192233821	+	.	gene_id "ENSMUSG00000040624.19"; transcript_id "ENSMUSG00000040624.19_tx_7"; exon_id "chr10_3910089_3910285_+"; exonnum "17"; txlen "4604";
chr10	HAVANA	stop_codon	3910223	3910225	0	+	0	gene_id "ENSMUSG00000040624.19"; transcript_id "ENSMUST00000141367.2"; gene_type "protein_coding"; gene_name "Plekhg1"; transcript_type "nonsense_mediated_decay"; transcript_name "Plekhg1-206"; exon_number 2; exon_id "ENSMUSE00000813472.2"; level 2; protein_id "ENSMUSP00000116652.2"; transcript_support_level "3"; mgi_id "MGI:2676551"; tag "mRNA_start_NF"; tag "cds_start_NF"; havana_gene "OTTMUSG00000030941.1"; havana_transcript "OTTMUST00000076592.1";
chr10	HAVANA	UTR	3910223	3910285	0	+	.	gene_id "ENSMUSG00000040624.19"; transcript_id "ENSMUST00000141367.2"; gene_type "protein_coding"; gene_name "Plekhg1"; transcript_type "nonsense_mediated_decay"; transcript_name "Plekhg1-206"; exon_number 2; exon_id "ENSMUSE00000813472.2"; level 2; protein_id "ENSMUSP00000116652.2"; transcript_support_level "3"; mgi_id "MGI:2676551"; tag "mRNA_start_NF"; tag "cds_start_NF"; havana_gene "OTTMUSG00000030941.1"; havana_transcript "OTTMUST00000076592.1";
chr10	HAVANA	exon	3913401	3913526	0	+	.	gene_id "ENSMUSG00000040624.19"; transcript_id "ENSMUST00000141367.2"; gene_type "protein_coding"; gene_name "Plekhg1"; transcript_type "nonsense_mediated_decay"; transcript_name "Plekhg1-206"; exon_number 3; exon_id "ENSMUSE00000732780.2"; level 2; protein_id "ENSMUSP00000116652.2"; transcript_support_level "3"; mgi_id "MGI:2676551"; tag "mRNA_start_NF"; tag "cds_start_NF"; havana_gene "OTTMUSG00000030941.1"; havana_transcript "OTTMUST00000076592.1";
chr10	HAVANA	UTR	3913401	3913526	0	+	.	gene_id "ENSMUSG00000040624.19"; transcript_id "ENSMUST00000141367.2"; gene_type "protein_coding"; gene_name "Plekhg1"; transcript_type "nonsense_mediated_decay"; transcript_name "Plekhg1-206"; exon_number 3; exon_id "ENSMUSE00000732780.2"; level 2; protein_id "ENSMUSP00000116652.2"; transcript_support_level "3"; mgi_id "MGI:2676551"; tag "mRNA_start_NF"; tag "cds_start_NF"; havana_gene "OTTMUSG00000030941.1"; havana_transcript "OTTMUST00000076592.1";
chr10	HAVANA	exon	3913401	3914333	0	+	.	gene_id "ENSMUSG00000040624.19"; transcript_id "ENSMUST00000154727.2"; gene_type "protein_coding"; gene_name "Plekhg1"; transcript_type "protein_coding"; transcript_name "Plekhg1-208"; exon_number 14; exon_id "ENSMUSE00000754167.2"; level 1; protein_id "ENSMUSP00000122131.2"; transcript_support_level "5"; mgi_id "MGI:2676551"; tag "mRNA_start_NF"; tag "cds_start_NF"; tag "exp_conf"; havana_gene "OTTMUSG00000030941.1"; havana_transcript "OTTMUST00000076588.1";
chr10	HAVANA	CDS	3913401	3914333	0	+	2	gene_id "ENSMUSG00000040624.19"; transcript_id "ENSMUST00000154727.2"; gene_type "protein_coding"; gene_name "Plekhg1"; transcript_type "protein_coding"; transcript_name "Plekhg1-208"; exon_number 14; exon_id "ENSMUSE00000754167.2"; level 1; protein_id "ENSMUSP00000122131.2"; transcript_support_level "5"; mgi_id "MGI:2676551"; tag "mRNA_start_NF"; tag "cds_start_NF"; tag "exp_conf"; havana_gene "OTTMUSG00000030941.1"; havana_transcript "OTTMUST00000076588.1";
chr10	ENSEMBL_gcm37	exon	3913401	3914333	20.3510115038927	+	.	gene_id "ENSMUSG00000040624.19"; transcript_id "ENSMUSG00000040624.19_tx_3"; exon_id "chr10_3913401_3914333_+"; exonnum "16"; txlen "4377";
chr10	ENSEMBL_gcm37	exon	3913401	3914333	3.43048659062028	+	.	gene_id "ENSMUSG00000040624.19"; transcript_id "ENSMUSG00000040624.19_tx_4"; exon_id "chr10_3913401_3914333_+"; exonnum "16"; txlen "4496";
chr10	ENSEMBL_gcm37	exon	3913401	3914333	2.12760505343731	+	.	gene_id "ENSMUSG00000040624.19"; transcript_id "ENSMUSG00000040624.19_tx_6"; exon_id "chr10_3913401_3914333_+"; exonnum "17"; txlen "4574";
chr10	ENSEMBL_gcm37	exon	3913401	3914333	2.040192233821	+	.	gene_id "ENSMUSG00000040624.19"; transcript_id "ENSMUSG00000040624.19_tx_7"; exon_id "chr10_3913401_3914333_+"; exonnum "18"; txlen "4604";
chr10	HAVANA	CDS	3913401	3914449	0	+	2	gene_id "ENSMUSG00000040624.19"; transcript_id "ENSMUST00000120274.8"; gene_type "protein_coding"; gene_name "Plekhg1"; transcript_type "protein_coding"; transcript_name "Plekhg1-202"; exon_number 17; exon_id "ENSMUSE00000715946.2"; level 2; protein_id "ENSMUSP00000114056.2"; transcript_support_level "5"; mgi_id "MGI:2676551"; tag "basic"; tag "appris_principal_2"; tag "CCDS"; ccdsid "CCDS56671.1"; havana_gene "OTTMUSG00000030941.1"; havana_transcript "OTTMUST00000076586.1";
chr10	HAVANA	CDS	3913401	3914449	0	+	2	gene_id "ENSMUSG00000040624.19"; transcript_id "ENSMUST00000239159.2"; gene_type "protein_coding"; gene_name "Plekhg1"; transcript_type "protein_coding"; transcript_name "Plekhg1-210"; exon_number 16; exon_id "ENSMUSE00001465264.2"; level 2; protein_id "ENSMUSP00000159056.2"; mgi_id "MGI:2676551"; tag "CAGE_supported_TSS"; tag "inferred_exon_combination"; tag "basic"; tag "Ensembl_canonical"; tag "GENCODE_Primary"; tag "appris_alternative_2"; havana_gene "OTTMUSG00000030941.1"; havana_transcript "OTTMUST00000181951.1";
chr10	HAVANA	CDS	3913401	3914449	0	+	2	gene_id "ENSMUSG00000040624.19"; transcript_id "ENSMUST00000136671.8"; gene_type "protein_coding"; gene_name "Plekhg1"; transcript_type "protein_coding"; transcript_name "Plekhg1-204"; exon_number 16; exon_id "ENSMUSE00000616563.2"; level 1; protein_id "ENSMUSP00000119950.2"; transcript_support_level "1"; mgi_id "MGI:2676551"; tag "mRNA_start_NF"; tag "cds_start_NF"; tag "exp_conf"; havana_gene "OTTMUSG00000030941.1"; havana_transcript "OTTMUST00000076587.1";
chr10	ENSEMBL	CDS	3913401	3914449	0	+	2	gene_id "ENSMUSG00000040624.19"; transcript_id "ENSMUST00000042438.13"; gene_type "protein_coding"; gene_name "Plekhg1"; transcript_type "protein_coding"; transcript_name "Plekhg1-201"; exon_number 16; exon_id "ENSMUSE00000715946.2"; level 3; protein_id "ENSMUSP00000040495.7"; transcript_support_level "1"; mgi_id "MGI:2676551"; tag "basic"; tag "appris_principal_2"; tag "CCDS"; ccdsid "CCDS56671.1"; havana_gene "OTTMUSG00000030941.1";
chr10	HAVANA	exon	3913401	3914452	0	+	.	gene_id "ENSMUSG00000040624.19"; transcript_id "ENSMUST00000239159.2"; gene_type "protein_coding"; gene_name "Plekhg1"; transcript_type "protein_coding"; transcript_name "Plekhg1-210"; exon_number 16; exon_id "ENSMUSE00001465264.2"; level 2; protein_id "ENSMUSP00000159056.2"; mgi_id "MGI:2676551"; tag "CAGE_supported_TSS"; tag "inferred_exon_combination"; tag "basic"; tag "Ensembl_canonical"; tag "GENCODE_Primary"; tag "appris_alternative_2"; havana_gene "OTTMUSG00000030941.1"; havana_transcript "OTTMUST00000181951.1";
chr10	HAVANA	exon	3913401	3914549	0	+	.	gene_id "ENSMUSG00000040624.19"; transcript_id "ENSMUST00000136671.8"; gene_type "protein_coding"; gene_name "Plekhg1"; transcript_type "protein_coding"; transcript_name "Plekhg1-204"; exon_number 16; exon_id "ENSMUSE00000616563.2"; level 1; protein_id "ENSMUSP00000119950.2"; transcript_support_level "1"; mgi_id "MGI:2676551"; tag "mRNA_start_NF"; tag "cds_start_NF"; tag "exp_conf"; havana_gene "OTTMUSG00000030941.1"; havana_transcript "OTTMUST00000076587.1";
chr10	HAVANA	exon	3913401	3917303	0	+	.	gene_id "ENSMUSG00000040624.19"; transcript_id "ENSMUST00000120274.8"; gene_type "protein_coding"; gene_name "Plekhg1"; transcript_type "protein_coding"; transcript_name "Plekhg1-202"; exon_number 17; exon_id "ENSMUSE00000715946.2"; level 2; protein_id "ENSMUSP00000114056.2"; transcript_support_level "5"; mgi_id "MGI:2676551"; tag "basic"; tag "appris_principal_2"; tag "CCDS"; ccdsid "CCDS56671.1"; havana_gene "OTTMUSG00000030941.1"; havana_transcript "OTTMUST00000076586.1";
chr10	ENSEMBL	exon	3913401	3917303	0	+	.	gene_id "ENSMUSG00000040624.19"; transcript_id "ENSMUST00000042438.13"; gene_type "protein_coding"; gene_name "Plekhg1"; transcript_type "protein_coding"; transcript_name "Plekhg1-201"; exon_number 16; exon_id "ENSMUSE00000715946.2"; level 3; protein_id "ENSMUSP00000040495.7"; transcript_support_level "1"; mgi_id "MGI:2676551"; tag "basic"; tag "appris_principal_2"; tag "CCDS"; ccdsid "CCDS56671.1"; havana_gene "OTTMUSG00000030941.1";
chr10	HAVANA	stop_codon	3914450	3914452	0	+	0	gene_id "ENSMUSG00000040624.19"; transcript_id "ENSMUST00000120274.8"; gene_type "protein_coding"; gene_name "Plekhg1"; transcript_type "protein_coding"; transcript_name "Plekhg1-202"; exon_number 17; exon_id "ENSMUSE00000715946.2"; level 2; protein_id "ENSMUSP00000114056.2"; transcript_support_level "5"; mgi_id "MGI:2676551"; tag "basic"; tag "appris_principal_2"; tag "CCDS"; ccdsid "CCDS56671.1"; havana_gene "OTTMUSG00000030941.1"; havana_transcript "OTTMUST00000076586.1";
chr10	HAVANA	stop_codon	3914450	3914452	0	+	0	gene_id "ENSMUSG00000040624.19"; transcript_id "ENSMUST00000239159.2"; gene_type "protein_coding"; gene_name "Plekhg1"; transcript_type "protein_coding"; transcript_name "Plekhg1-210"; exon_number 16; exon_id "ENSMUSE00001465264.2"; level 2; protein_id "ENSMUSP00000159056.2"; mgi_id "MGI:2676551"; tag "CAGE_supported_TSS"; tag "inferred_exon_combination"; tag "basic"; tag "Ensembl_canonical"; tag "GENCODE_Primary"; tag "appris_alternative_2"; havana_gene "OTTMUSG00000030941.1"; havana_transcript "OTTMUST00000181951.1";
chr10	HAVANA	UTR	3914450	3914452	0	+	.	gene_id "ENSMUSG00000040624.19"; transcript_id "ENSMUST00000239159.2"; gene_type "protein_coding"; gene_name "Plekhg1"; transcript_type "protein_coding"; transcript_name "Plekhg1-210"; exon_number 16; exon_id "ENSMUSE00001465264.2"; level 2; protein_id "ENSMUSP00000159056.2"; mgi_id "MGI:2676551"; tag "CAGE_supported_TSS"; tag "inferred_exon_combination"; tag "basic"; tag "Ensembl_canonical"; tag "GENCODE_Primary"; tag "appris_alternative_2"; havana_gene "OTTMUSG00000030941.1"; havana_transcript "OTTMUST00000181951.1";
chr10	HAVANA	stop_codon	3914450	3914452	0	+	0	gene_id "ENSMUSG00000040624.19"; transcript_id "ENSMUST00000136671.8"; gene_type "protein_coding"; gene_name "Plekhg1"; transcript_type "protein_coding"; transcript_name "Plekhg1-204"; exon_number 16; exon_id "ENSMUSE00000616563.2"; level 1; protein_id "ENSMUSP00000119950.2"; transcript_support_level "1"; mgi_id "MGI:2676551"; tag "mRNA_start_NF"; tag "cds_start_NF"; tag "exp_conf"; havana_gene "OTTMUSG00000030941.1"; havana_transcript "OTTMUST00000076587.1";
chr10	ENSEMBL	stop_codon	3914450	3914452	0	+	0	gene_id "ENSMUSG00000040624.19"; transcript_id "ENSMUST00000042438.13"; gene_type "protein_coding"; gene_name "Plekhg1"; transcript_type "protein_coding"; transcript_name "Plekhg1-201"; exon_number 16; exon_id "ENSMUSE00000715946.2"; level 3; protein_id "ENSMUSP00000040495.7"; transcript_support_level "1"; mgi_id "MGI:2676551"; tag "basic"; tag "appris_principal_2"; tag "CCDS"; ccdsid "CCDS56671.1"; havana_gene "OTTMUSG00000030941.1";
chr10	HAVANA	UTR	3914450	3914549	0	+	.	gene_id "ENSMUSG00000040624.19"; transcript_id "ENSMUST00000136671.8"; gene_type "protein_coding"; gene_name "Plekhg1"; transcript_type "protein_coding"; transcript_name "Plekhg1-204"; exon_number 16; exon_id "ENSMUSE00000616563.2"; level 1; protein_id "ENSMUSP00000119950.2"; transcript_support_level "1"; mgi_id "MGI:2676551"; tag "mRNA_start_NF"; tag "cds_start_NF"; tag "exp_conf"; havana_gene "OTTMUSG00000030941.1"; havana_transcript "OTTMUST00000076587.1";
chr10	HAVANA	UTR	3914450	3917303	0	+	.	gene_id "ENSMUSG00000040624.19"; transcript_id "ENSMUST00000120274.8"; gene_type "protein_coding"; gene_name "Plekhg1"; transcript_type "protein_coding"; transcript_name "Plekhg1-202"; exon_number 17; exon_id "ENSMUSE00000715946.2"; level 2; protein_id "ENSMUSP00000114056.2"; transcript_support_level "5"; mgi_id "MGI:2676551"; tag "basic"; tag "appris_principal_2"; tag "CCDS"; ccdsid "CCDS56671.1"; havana_gene "OTTMUSG00000030941.1"; havana_transcript "OTTMUST00000076586.1";
chr10	ENSEMBL	UTR	3914450	3917303	0	+	.	gene_id "ENSMUSG00000040624.19"; transcript_id "ENSMUST00000042438.13"; gene_type "protein_coding"; gene_name "Plekhg1"; transcript_type "protein_coding"; transcript_name "Plekhg1-201"; exon_number 16; exon_id "ENSMUSE00000715946.2"; level 3; protein_id "ENSMUSP00000040495.7"; transcript_support_level "1"; mgi_id "MGI:2676551"; tag "basic"; tag "appris_principal_2"; tag "CCDS"; ccdsid "CCDS56671.1"; havana_gene "OTTMUSG00000030941.1";
chr10	HAVANA	CDS	3915511	3915530	0	+	2	gene_id "ENSMUSG00000040624.19"; transcript_id "ENSMUST00000154727.2"; gene_type "protein_coding"; gene_name "Plekhg1"; transcript_type "protein_coding"; transcript_name "Plekhg1-208"; exon_number 15; exon_id "ENSMUSE00000796899.2"; level 1; protein_id "ENSMUSP00000122131.2"; transcript_support_level "5"; mgi_id "MGI:2676551"; tag "mRNA_start_NF"; tag "cds_start_NF"; tag "exp_conf"; havana_gene "OTTMUSG00000030941.1"; havana_transcript "OTTMUST00000076588.1";
chr10	HAVANA	exon	3915511	3917298	0	+	.	gene_id "ENSMUSG00000040624.19"; transcript_id "ENSMUST00000154727.2"; gene_type "protein_coding"; gene_name "Plekhg1"; transcript_type "protein_coding"; transcript_name "Plekhg1-208"; exon_number 15; exon_id "ENSMUSE00000796899.2"; level 1; protein_id "ENSMUSP00000122131.2"; transcript_support_level "5"; mgi_id "MGI:2676551"; tag "mRNA_start_NF"; tag "cds_start_NF"; tag "exp_conf"; havana_gene "OTTMUSG00000030941.1"; havana_transcript "OTTMUST00000076588.1";
chr10	HAVANA	stop_codon	3915531	3915533	0	+	0	gene_id "ENSMUSG00000040624.19"; transcript_id "ENSMUST00000154727.2"; gene_type "protein_coding"; gene_name "Plekhg1"; transcript_type "protein_coding"; transcript_name "Plekhg1-208"; exon_number 15; exon_id "ENSMUSE00000796899.2"; level 1; protein_id "ENSMUSP00000122131.2"; transcript_support_level "5"; mgi_id "MGI:2676551"; tag "mRNA_start_NF"; tag "cds_start_NF"; tag "exp_conf"; havana_gene "OTTMUSG00000030941.1"; havana_transcript "OTTMUST00000076588.1";
chr10	HAVANA	UTR	3915531	3917298	0	+	.	gene_id "ENSMUSG00000040624.19"; transcript_id "ENSMUST00000154727.2"; gene_type "protein_coding"; gene_name "Plekhg1"; transcript_type "protein_coding"; transcript_name "Plekhg1-208"; exon_number 15; exon_id "ENSMUSE00000796899.2"; level 1; protein_id "ENSMUSP00000122131.2"; transcript_support_level "5"; mgi_id "MGI:2676551"; tag "mRNA_start_NF"; tag "cds_start_NF"; tag "exp_conf"; havana_gene "OTTMUSG00000030941.1"; havana_transcript "OTTMUST00000076588.1";
chr10	HAVANA	UTR	3923118	3923254	0	+	.	gene_id "ENSMUSG00000040675.18"; transcript_id "ENSMUST00000117291.8"; gene_type "protein_coding"; gene_name "Mthfd1l"; transcript_type "protein_coding"; transcript_name "Mthfd1l-202"; exon_number 1; exon_id "ENSMUSE00000708310.2"; level 2; protein_id "ENSMUSP00000112870.2"; transcript_support_level "1"; mgi_id "MGI:1924836"; tag "basic"; tag "appris_principal_1"; tag "CCDS"; ccdsid "CCDS56672.1"; havana_gene "OTTMUSG00000029856.1"; havana_transcript "OTTMUST00000074096.1";
chr10	HAVANA	exon	3923118	3923478	0	+	.	gene_id "ENSMUSG00000040675.18"; transcript_id "ENSMUST00000117291.8"; gene_type "protein_coding"; gene_name "Mthfd1l"; transcript_type "protein_coding"; transcript_name "Mthfd1l-202"; exon_number 1; exon_id "ENSMUSE00000708310.2"; level 2; protein_id "ENSMUSP00000112870.2"; transcript_support_level "1"; mgi_id "MGI:1924836"; tag "basic"; tag "appris_principal_1"; tag "CCDS"; ccdsid "CCDS56672.1"; havana_gene "OTTMUSG00000029856.1"; havana_transcript "OTTMUST00000074096.1";
chr10	HAVANA	transcript	3923118	4106111	0	+	.	gene_id "ENSMUSG00000040675.18"; transcript_id "ENSMUST00000117291.8"; gene_type "protein_coding"; gene_name "Mthfd1l"; transcript_type "protein_coding"; transcript_name "Mthfd1l-202"; level 2; protein_id "ENSMUSP00000112870.2"; transcript_support_level "1"; mgi_id "MGI:1924836"; tag "basic"; tag "appris_principal_1"; tag "CCDS"; ccdsid "CCDS56672.1"; havana_gene "OTTMUSG00000029856.1"; havana_transcript "OTTMUST00000074096.1";
chr10	HAVANA	gene	3923118	4117081	0	+	.	gene_id "ENSMUSG00000040675.18"; gene_type "protein_coding"; gene_name "Mthfd1l"; level 2; mgi_id "MGI:1924836"; tag "ncRNA_host"; tag "overlapping_locus"; havana_gene "OTTMUSG00000029856.1";
chr10	HAVANA	UTR	3923131	3923254	0	+	.	gene_id "ENSMUSG00000040675.18"; transcript_id "ENSMUST00000120585.8"; gene_type "protein_coding"; gene_name "Mthfd1l"; transcript_type "protein_coding"; transcript_name "Mthfd1l-203"; exon_number 1; exon_id "ENSMUSE00000710810.2"; level 2; protein_id "ENSMUSP00000112897.2"; transcript_support_level "1"; mgi_id "MGI:1924836"; tag "basic"; tag "Ensembl_canonical"; tag "GENCODE_Primary"; tag "appris_principal_1"; tag "CCDS"; ccdsid "CCDS56672.1"; havana_gene "OTTMUSG00000029856.1"; havana_transcript "OTTMUST00000074098.1";
chr10	HAVANA	exon	3923131	3923478	0	+	.	gene_id "ENSMUSG00000040675.18"; transcript_id "ENSMUST00000120585.8"; gene_type "protein_coding"; gene_name "Mthfd1l"; transcript_type "protein_coding"; transcript_name "Mthfd1l-203"; exon_number 1; exon_id "ENSMUSE00000710810.2"; level 2; protein_id "ENSMUSP00000112897.2"; transcript_support_level "1"; mgi_id "MGI:1924836"; tag "basic"; tag "Ensembl_canonical"; tag "GENCODE_Primary"; tag "appris_principal_1"; tag "CCDS"; ccdsid "CCDS56672.1"; havana_gene "OTTMUSG00000029856.1"; havana_transcript "OTTMUST00000074098.1";
chr10	HAVANA	transcript	3923131	4117081	0	+	.	gene_id "ENSMUSG00000040675.18"; transcript_id "ENSMUST00000120585.8"; gene_type "protein_coding"; gene_name "Mthfd1l"; transcript_type "protein_coding"; transcript_name "Mthfd1l-203"; level 2; protein_id "ENSMUSP00000112897.2"; transcript_support_level "1"; mgi_id "MGI:1924836"; tag "basic"; tag "Ensembl_canonical"; tag "GENCODE_Primary"; tag "appris_principal_1"; tag "CCDS"; ccdsid "CCDS56672.1"; havana_gene "OTTMUSG00000029856.1"; havana_transcript "OTTMUST00000074098.1";
chr10	HAVANA	UTR	3923144	3923254	0	+	.	gene_id "ENSMUSG00000040675.18"; transcript_id "ENSMUST00000043735.8"; gene_type "protein_coding"; gene_name "Mthfd1l"; transcript_type "protein_coding"; transcript_name "Mthfd1l-201"; exon_number 1; exon_id "ENSMUSE00000326438.6"; level 2; protein_id "ENSMUSP00000036178.8"; transcript_support_level "1"; mgi_id "MGI:1924836"; tag "basic"; tag "appris_principal_1"; tag "CCDS"; ccdsid "CCDS56672.1"; havana_gene "OTTMUSG00000029856.1"; havana_transcript "OTTMUST00000074097.1";
chr10	HAVANA	exon	3923144	3923478	0	+	.	gene_id "ENSMUSG00000040675.18"; transcript_id "ENSMUST00000043735.8"; gene_type "protein_coding"; gene_name "Mthfd1l"; transcript_type "protein_coding"; transcript_name "Mthfd1l-201"; exon_number 1; exon_id "ENSMUSE00000326438.6"; level 2; protein_id "ENSMUSP00000036178.8"; transcript_support_level "1"; mgi_id "MGI:1924836"; tag "basic"; tag "appris_principal_1"; tag "CCDS"; ccdsid "CCDS56672.1"; havana_gene "OTTMUSG00000029856.1"; havana_transcript "OTTMUST00000074097.1";
chr10	HAVANA	transcript	3923144	4106111	0	+	.	gene_id "ENSMUSG00000040675.18"; transcript_id "ENSMUST00000043735.8"; gene_type "protein_coding"; gene_name "Mthfd1l"; transcript_type "protein_coding"; transcript_name "Mthfd1l-201"; level 2; protein_id "ENSMUSP00000036178.8"; transcript_support_level "1"; mgi_id "MGI:1924836"; tag "basic"; tag "appris_principal_1"; tag "CCDS"; ccdsid "CCDS56672.1"; havana_gene "OTTMUSG00000029856.1"; havana_transcript "OTTMUST00000074097.1";
chr10	HAVANA	start_codon	3923255	3923257	0	+	0	gene_id "ENSMUSG00000040675.18"; transcript_id "ENSMUST00000117291.8"; gene_type "protein_coding"; gene_name "Mthfd1l"; transcript_type "protein_coding"; transcript_name "Mthfd1l-202"; exon_number 1; exon_id "ENSMUSE00000708310.2"; level 2; protein_id "ENSMUSP00000112870.2"; transcript_support_level "1"; mgi_id "MGI:1924836"; tag "basic"; tag "appris_principal_1"; tag "CCDS"; ccdsid "CCDS56672.1"; havana_gene "OTTMUSG00000029856.1"; havana_transcript "OTTMUST00000074096.1";
chr10	HAVANA	start_codon	3923255	3923257	0	+	0	gene_id "ENSMUSG00000040675.18"; transcript_id "ENSMUST00000120585.8"; gene_type "protein_coding"; gene_name "Mthfd1l"; transcript_type "protein_coding"; transcript_name "Mthfd1l-203"; exon_number 1; exon_id "ENSMUSE00000710810.2"; level 2; protein_id "ENSMUSP00000112897.2"; transcript_support_level "1"; mgi_id "MGI:1924836"; tag "basic"; tag "Ensembl_canonical"; tag "GENCODE_Primary"; tag "appris_principal_1"; tag "CCDS"; ccdsid "CCDS56672.1"; havana_gene "OTTMUSG00000029856.1"; havana_transcript "OTTMUST00000074098.1";
chr10	HAVANA	start_codon	3923255	3923257	0	+	0	gene_id "ENSMUSG00000040675.18"; transcript_id "ENSMUST00000043735.8"; gene_type "protein_coding"; gene_name "Mthfd1l"; transcript_type "protein_coding"; transcript_name "Mthfd1l-201"; exon_number 1; exon_id "ENSMUSE00000326438.6"; level 2; protein_id "ENSMUSP00000036178.8"; transcript_support_level "1"; mgi_id "MGI:1924836"; tag "basic"; tag "appris_principal_1"; tag "CCDS"; ccdsid "CCDS56672.1"; havana_gene "OTTMUSG00000029856.1"; havana_transcript "OTTMUST00000074097.1";
chr10	HAVANA	CDS	3923255	3923478	0	+	0	gene_id "ENSMUSG00000040675.18"; transcript_id "ENSMUST00000117291.8"; gene_type "protein_coding"; gene_name "Mthfd1l"; transcript_type "protein_coding"; transcript_name "Mthfd1l-202"; exon_number 1; exon_id "ENSMUSE00000708310.2"; level 2; protein_id "ENSMUSP00000112870.2"; transcript_support_level "1"; mgi_id "MGI:1924836"; tag "basic"; tag "appris_principal_1"; tag "CCDS"; ccdsid "CCDS56672.1"; havana_gene "OTTMUSG00000029856.1"; havana_transcript "OTTMUST00000074096.1";
chr10	HAVANA	CDS	3923255	3923478	0	+	0	gene_id "ENSMUSG00000040675.18"; transcript_id "ENSMUST00000120585.8"; gene_type "protein_coding"; gene_name "Mthfd1l"; transcript_type "protein_coding"; transcript_name "Mthfd1l-203"; exon_number 1; exon_id "ENSMUSE00000710810.2"; level 2; protein_id "ENSMUSP00000112897.2"; transcript_support_level "1"; mgi_id "MGI:1924836"; tag "basic"; tag "Ensembl_canonical"; tag "GENCODE_Primary"; tag "appris_principal_1"; tag "CCDS"; ccdsid "CCDS56672.1"; havana_gene "OTTMUSG00000029856.1"; havana_transcript "OTTMUST00000074098.1";
chr10	HAVANA	CDS	3923255	3923478	0	+	0	gene_id "ENSMUSG00000040675.18"; transcript_id "ENSMUST00000043735.8"; gene_type "protein_coding"; gene_name "Mthfd1l"; transcript_type "protein_coding"; transcript_name "Mthfd1l-201"; exon_number 1; exon_id "ENSMUSE00000326438.6"; level 2; protein_id "ENSMUSP00000036178.8"; transcript_support_level "1"; mgi_id "MGI:1924836"; tag "basic"; tag "appris_principal_1"; tag "CCDS"; ccdsid "CCDS56672.1"; havana_gene "OTTMUSG00000029856.1"; havana_transcript "OTTMUST00000074097.1";
chr10	HAVANA	exon	3928634	3928718	0	+	.	gene_id "ENSMUSG00000040675.18"; transcript_id "ENSMUST00000117291.8"; gene_type "protein_coding"; gene_name "Mthfd1l"; transcript_type "protein_coding"; transcript_name "Mthfd1l-202"; exon_number 2; exon_id "ENSMUSE00000326431.4"; level 2; protein_id "ENSMUSP00000112870.2"; transcript_support_level "1"; mgi_id "MGI:1924836"; tag "basic"; tag "appris_principal_1"; tag "CCDS"; ccdsid "CCDS56672.1"; havana_gene "OTTMUSG00000029856.1"; havana_transcript "OTTMUST00000074096.1";
chr10	HAVANA	CDS	3928634	3928718	0	+	1	gene_id "ENSMUSG00000040675.18"; transcript_id "ENSMUST00000117291.8"; gene_type "protein_coding"; gene_name "Mthfd1l"; transcript_type "protein_coding"; transcript_name "Mthfd1l-202"; exon_number 2; exon_id "ENSMUSE00000326431.4"; level 2; protein_id "ENSMUSP00000112870.2"; transcript_support_level "1"; mgi_id "MGI:1924836"; tag "basic"; tag "appris_principal_1"; tag "CCDS"; ccdsid "CCDS56672.1"; havana_gene "OTTMUSG00000029856.1"; havana_transcript "OTTMUST00000074096.1";
chr10	HAVANA	exon	3928634	3928718	0	+	.	gene_id "ENSMUSG00000040675.18"; transcript_id "ENSMUST00000120585.8"; gene_type "protein_coding"; gene_name "Mthfd1l"; transcript_type "protein_coding"; transcript_name "Mthfd1l-203"; exon_number 2; exon_id "ENSMUSE00000326431.4"; level 2; protein_id "ENSMUSP00000112897.2"; transcript_support_level "1"; mgi_id "MGI:1924836"; tag "basic"; tag "Ensembl_canonical"; tag "GENCODE_Primary"; tag "appris_principal_1"; tag "CCDS"; ccdsid "CCDS56672.1"; havana_gene "OTTMUSG00000029856.1"; havana_transcript "OTTMUST00000074098.1";
chr10	HAVANA	CDS	3928634	3928718	0	+	1	gene_id "ENSMUSG00000040675.18"; transcript_id "ENSMUST00000120585.8"; gene_type "protein_coding"; gene_name "Mthfd1l"; transcript_type "protein_coding"; transcript_name "Mthfd1l-203"; exon_number 2; exon_id "ENSMUSE00000326431.4"; level 2; protein_id "ENSMUSP00000112897.2"; transcript_support_level "1"; mgi_id "MGI:1924836"; tag "basic"; tag "Ensembl_canonical"; tag "GENCODE_Primary"; tag "appris_principal_1"; tag "CCDS"; ccdsid "CCDS56672.1"; havana_gene "OTTMUSG00000029856.1"; havana_transcript "OTTMUST00000074098.1";
chr10	HAVANA	exon	3928634	3928718	0	+	.	gene_id "ENSMUSG00000040675.18"; transcript_id "ENSMUST00000043735.8"; gene_type "protein_coding"; gene_name "Mthfd1l"; transcript_type "protein_coding"; transcript_name "Mthfd1l-201"; exon_number 2; exon_id "ENSMUSE00000326431.4"; level 2; protein_id "ENSMUSP00000036178.8"; transcript_support_level "1"; mgi_id "MGI:1924836"; tag "basic"; tag "appris_principal_1"; tag "CCDS"; ccdsid "CCDS56672.1"; havana_gene "OTTMUSG00000029856.1"; havana_transcript "OTTMUST00000074097.1";
chr10	HAVANA	CDS	3928634	3928718	0	+	1	gene_id "ENSMUSG00000040675.18"; transcript_id "ENSMUST00000043735.8"; gene_type "protein_coding"; gene_name "Mthfd1l"; transcript_type "protein_coding"; transcript_name "Mthfd1l-201"; exon_number 2; exon_id "ENSMUSE00000326431.4"; level 2; protein_id "ENSMUSP00000036178.8"; transcript_support_level "1"; mgi_id "MGI:1924836"; tag "basic"; tag "appris_principal_1"; tag "CCDS"; ccdsid "CCDS56672.1"; havana_gene "OTTMUSG00000029856.1"; havana_transcript "OTTMUST00000074097.1";
chr10	HAVANA	exon	3930216	3930266	0	+	.	gene_id "ENSMUSG00000040675.18"; transcript_id "ENSMUST00000117291.8"; gene_type "protein_coding"; gene_name "Mthfd1l"; transcript_type "protein_coding"; transcript_name "Mthfd1l-202"; exon_number 3; exon_id "ENSMUSE00000326423.4"; level 2; protein_id "ENSMUSP00000112870.2"; transcript_support_level "1"; mgi_id "MGI:1924836"; tag "basic"; tag "appris_principal_1"; tag "CCDS"; ccdsid "CCDS56672.1"; havana_gene "OTTMUSG00000029856.1"; havana_transcript "OTTMUST00000074096.1";
chr10	HAVANA	CDS	3930216	3930266	0	+	0	gene_id "ENSMUSG00000040675.18"; transcript_id "ENSMUST00000117291.8"; gene_type "protein_coding"; gene_name "Mthfd1l"; transcript_type "protein_coding"; transcript_name "Mthfd1l-202"; exon_number 3; exon_id "ENSMUSE00000326423.4"; level 2; protein_id "ENSMUSP00000112870.2"; transcript_support_level "1"; mgi_id "MGI:1924836"; tag "basic"; tag "appris_principal_1"; tag "CCDS"; ccdsid "CCDS56672.1"; havana_gene "OTTMUSG00000029856.1"; havana_transcript "OTTMUST00000074096.1";
chr10	HAVANA	exon	3930216	3930266	0	+	.	gene_id "ENSMUSG00000040675.18"; transcript_id "ENSMUST00000120585.8"; gene_type "protein_coding"; gene_name "Mthfd1l"; transcript_type "protein_coding"; transcript_name "Mthfd1l-203"; exon_number 3; exon_id "ENSMUSE00000326423.4"; level 2; protein_id "ENSMUSP00000112897.2"; transcript_support_level "1"; mgi_id "MGI:1924836"; tag "basic"; tag "Ensembl_canonical"; tag "GENCODE_Primary"; tag "appris_principal_1"; tag "CCDS"; ccdsid "CCDS56672.1"; havana_gene "OTTMUSG00000029856.1"; havana_transcript "OTTMUST00000074098.1";
chr10	HAVANA	CDS	3930216	3930266	0	+	0	gene_id "ENSMUSG00000040675.18"; transcript_id "ENSMUST00000120585.8"; gene_type "protein_coding"; gene_name "Mthfd1l"; transcript_type "protein_coding"; transcript_name "Mthfd1l-203"; exon_number 3; exon_id "ENSMUSE00000326423.4"; level 2; protein_id "ENSMUSP00000112897.2"; transcript_support_level "1"; mgi_id "MGI:1924836"; tag "basic"; tag "Ensembl_canonical"; tag "GENCODE_Primary"; tag "appris_principal_1"; tag "CCDS"; ccdsid "CCDS56672.1"; havana_gene "OTTMUSG00000029856.1"; havana_transcript "OTTMUST00000074098.1";
chr10	HAVANA	exon	3930216	3930266	0	+	.	gene_id "ENSMUSG00000040675.18"; transcript_id "ENSMUST00000043735.8"; gene_type "protein_coding"; gene_name "Mthfd1l"; transcript_type "protein_coding"; transcript_name "Mthfd1l-201"; exon_number 3; exon_id "ENSMUSE00000326423.4"; level 2; protein_id "ENSMUSP00000036178.8"; transcript_support_level "1"; mgi_id "MGI:1924836"; tag "basic"; tag "appris_principal_1"; tag "CCDS"; ccdsid "CCDS56672.1"; havana_gene "OTTMUSG00000029856.1"; havana_transcript "OTTMUST00000074097.1";
chr10	HAVANA	CDS	3930216	3930266	0	+	0	gene_id "ENSMUSG00000040675.18"; transcript_id "ENSMUST00000043735.8"; gene_type "protein_coding"; gene_name "Mthfd1l"; transcript_type "protein_coding"; transcript_name "Mthfd1l-201"; exon_number 3; exon_id "ENSMUSE00000326423.4"; level 2; protein_id "ENSMUSP00000036178.8"; transcript_support_level "1"; mgi_id "MGI:1924836"; tag "basic"; tag "appris_principal_1"; tag "CCDS"; ccdsid "CCDS56672.1"; havana_gene "OTTMUSG00000029856.1"; havana_transcript "OTTMUST00000074097.1";
chr10	HAVANA	exon	3930351	3930404	0	+	.	gene_id "ENSMUSG00000040675.18"; transcript_id "ENSMUST00000117291.8"; gene_type "protein_coding"; gene_name "Mthfd1l"; transcript_type "protein_coding"; transcript_name "Mthfd1l-202"; exon_number 4; exon_id "ENSMUSE00000326415.4"; level 2; protein_id "ENSMUSP00000112870.2"; transcript_support_level "1"; mgi_id "MGI:1924836"; tag "basic"; tag "appris_principal_1"; tag "CCDS"; ccdsid "CCDS56672.1"; havana_gene "OTTMUSG00000029856.1"; havana_transcript "OTTMUST00000074096.1";
chr10	HAVANA	CDS	3930351	3930404	0	+	0	gene_id "ENSMUSG00000040675.18"; transcript_id "ENSMUST00000117291.8"; gene_type "protein_coding"; gene_name "Mthfd1l"; transcript_type "protein_coding"; transcript_name "Mthfd1l-202"; exon_number 4; exon_id "ENSMUSE00000326415.4"; level 2; protein_id "ENSMUSP00000112870.2"; transcript_support_level "1"; mgi_id "MGI:1924836"; tag "basic"; tag "appris_principal_1"; tag "CCDS"; ccdsid "CCDS56672.1"; havana_gene "OTTMUSG00000029856.1"; havana_transcript "OTTMUST00000074096.1";
chr10	HAVANA	exon	3930351	3930404	0	+	.	gene_id "ENSMUSG00000040675.18"; transcript_id "ENSMUST00000120585.8"; gene_type "protein_coding"; gene_name "Mthfd1l"; transcript_type "protein_coding"; transcript_name "Mthfd1l-203"; exon_number 4; exon_id "ENSMUSE00000326415.4"; level 2; protein_id "ENSMUSP00000112897.2"; transcript_support_level "1"; mgi_id "MGI:1924836"; tag "basic"; tag "Ensembl_canonical"; tag "GENCODE_Primary"; tag "appris_principal_1"; tag "CCDS"; ccdsid "CCDS56672.1"; havana_gene "OTTMUSG00000029856.1"; havana_transcript "OTTMUST00000074098.1";
chr10	HAVANA	CDS	3930351	3930404	0	+	0	gene_id "ENSMUSG00000040675.18"; transcript_id "ENSMUST00000120585.8"; gene_type "protein_coding"; gene_name "Mthfd1l"; transcript_type "protein_coding"; transcript_name "Mthfd1l-203"; exon_number 4; exon_id "ENSMUSE00000326415.4"; level 2; protein_id "ENSMUSP00000112897.2"; transcript_support_level "1"; mgi_id "MGI:1924836"; tag "basic"; tag "Ensembl_canonical"; tag "GENCODE_Primary"; tag "appris_principal_1"; tag "CCDS"; ccdsid "CCDS56672.1"; havana_gene "OTTMUSG00000029856.1"; havana_transcript "OTTMUST00000074098.1";
chr10	HAVANA	exon	3930351	3930404	0	+	.	gene_id "ENSMUSG00000040675.18"; transcript_id "ENSMUST00000043735.8"; gene_type "protein_coding"; gene_name "Mthfd1l"; transcript_type "protein_coding"; transcript_name "Mthfd1l-201"; exon_number 4; exon_id "ENSMUSE00000326415.4"; level 2; protein_id "ENSMUSP00000036178.8"; transcript_support_level "1"; mgi_id "MGI:1924836"; tag "basic"; tag "appris_principal_1"; tag "CCDS"; ccdsid "CCDS56672.1"; havana_gene "OTTMUSG00000029856.1"; havana_transcript "OTTMUST00000074097.1";
chr10	HAVANA	CDS	3930351	3930404	0	+	0	gene_id "ENSMUSG00000040675.18"; transcript_id "ENSMUST00000043735.8"; gene_type "protein_coding"; gene_name "Mthfd1l"; transcript_type "protein_coding"; transcript_name "Mthfd1l-201"; exon_number 4; exon_id "ENSMUSE00000326415.4"; level 2; protein_id "ENSMUSP00000036178.8"; transcript_support_level "1"; mgi_id "MGI:1924836"; tag "basic"; tag "appris_principal_1"; tag "CCDS"; ccdsid "CCDS56672.1"; havana_gene "OTTMUSG00000029856.1"; havana_transcript "OTTMUST00000074097.1";
chr10	HAVANA	exon	3934084	3934208	0	+	.	gene_id "ENSMUSG00000040675.18"; transcript_id "ENSMUST00000117291.8"; gene_type "protein_coding"; gene_name "Mthfd1l"; transcript_type "protein_coding"; transcript_name "Mthfd1l-202"; exon_number 5; exon_id "ENSMUSE00000326406.4"; level 2; protein_id "ENSMUSP00000112870.2"; transcript_support_level "1"; mgi_id "MGI:1924836"; tag "basic"; tag "appris_principal_1"; tag "CCDS"; ccdsid "CCDS56672.1"; havana_gene "OTTMUSG00000029856.1"; havana_transcript "OTTMUST00000074096.1";
chr10	HAVANA	CDS	3934084	3934208	0	+	0	gene_id "ENSMUSG00000040675.18"; transcript_id "ENSMUST00000117291.8"; gene_type "protein_coding"; gene_name "Mthfd1l"; transcript_type "protein_coding"; transcript_name "Mthfd1l-202"; exon_number 5; exon_id "ENSMUSE00000326406.4"; level 2; protein_id "ENSMUSP00000112870.2"; transcript_support_level "1"; mgi_id "MGI:1924836"; tag "basic"; tag "appris_principal_1"; tag "CCDS"; ccdsid "CCDS56672.1"; havana_gene "OTTMUSG00000029856.1"; havana_transcript "OTTMUST00000074096.1";
chr10	HAVANA	exon	3934084	3934208	0	+	.	gene_id "ENSMUSG00000040675.18"; transcript_id "ENSMUST00000120585.8"; gene_type "protein_coding"; gene_name "Mthfd1l"; transcript_type "protein_coding"; transcript_name "Mthfd1l-203"; exon_number 5; exon_id "ENSMUSE00000326406.4"; level 2; protein_id "ENSMUSP00000112897.2"; transcript_support_level "1"; mgi_id "MGI:1924836"; tag "basic"; tag "Ensembl_canonical"; tag "GENCODE_Primary"; tag "appris_principal_1"; tag "CCDS"; ccdsid "CCDS56672.1"; havana_gene "OTTMUSG00000029856.1"; havana_transcript "OTTMUST00000074098.1";
chr10	HAVANA	CDS	3934084	3934208	0	+	0	gene_id "ENSMUSG00000040675.18"; transcript_id "ENSMUST00000120585.8"; gene_type "protein_coding"; gene_name "Mthfd1l"; transcript_type "protein_coding"; transcript_name "Mthfd1l-203"; exon_number 5; exon_id "ENSMUSE00000326406.4"; level 2; protein_id "ENSMUSP00000112897.2"; transcript_support_level "1"; mgi_id "MGI:1924836"; tag "basic"; tag "Ensembl_canonical"; tag "GENCODE_Primary"; tag "appris_principal_1"; tag "CCDS"; ccdsid "CCDS56672.1"; havana_gene "OTTMUSG00000029856.1"; havana_transcript "OTTMUST00000074098.1";
chr10	HAVANA	exon	3934084	3934208	0	+	.	gene_id "ENSMUSG00000040675.18"; transcript_id "ENSMUST00000043735.8"; gene_type "protein_coding"; gene_name "Mthfd1l"; transcript_type "protein_coding"; transcript_name "Mthfd1l-201"; exon_number 5; exon_id "ENSMUSE00000326406.4"; level 2; protein_id "ENSMUSP00000036178.8"; transcript_support_level "1"; mgi_id "MGI:1924836"; tag "basic"; tag "appris_principal_1"; tag "CCDS"; ccdsid "CCDS56672.1"; havana_gene "OTTMUSG00000029856.1"; havana_transcript "OTTMUST00000074097.1";
chr10	HAVANA	CDS	3934084	3934208	0	+	0	gene_id "ENSMUSG00000040675.18"; transcript_id "ENSMUST00000043735.8"; gene_type "protein_coding"; gene_name "Mthfd1l"; transcript_type "protein_coding"; transcript_name "Mthfd1l-201"; exon_number 5; exon_id "ENSMUSE00000326406.4"; level 2; protein_id "ENSMUSP00000036178.8"; transcript_support_level "1"; mgi_id "MGI:1924836"; tag "basic"; tag "appris_principal_1"; tag "CCDS"; ccdsid "CCDS56672.1"; havana_gene "OTTMUSG00000029856.1"; havana_transcript "OTTMUST00000074097.1";
chr10	HAVANA	exon	3935566	3935666	0	+	.	gene_id "ENSMUSG00000040675.18"; transcript_id "ENSMUST00000117291.8"; gene_type "protein_coding"; gene_name "Mthfd1l"; transcript_type "protein_coding"; transcript_name "Mthfd1l-202"; exon_number 6; exon_id "ENSMUSE00000326402.4"; level 2; protein_id "ENSMUSP00000112870.2"; transcript_support_level "1"; mgi_id "MGI:1924836"; tag "basic"; tag "appris_principal_1"; tag "CCDS"; ccdsid "CCDS56672.1"; havana_gene "OTTMUSG00000029856.1"; havana_transcript "OTTMUST00000074096.1";
chr10	HAVANA	CDS	3935566	3935666	0	+	1	gene_id "ENSMUSG00000040675.18"; transcript_id "ENSMUST00000117291.8"; gene_type "protein_coding"; gene_name "Mthfd1l"; transcript_type "protein_coding"; transcript_name "Mthfd1l-202"; exon_number 6; exon_id "ENSMUSE00000326402.4"; level 2; protein_id "ENSMUSP00000112870.2"; transcript_support_level "1"; mgi_id "MGI:1924836"; tag "basic"; tag "appris_principal_1"; tag "CCDS"; ccdsid "CCDS56672.1"; havana_gene "OTTMUSG00000029856.1"; havana_transcript "OTTMUST00000074096.1";
chr10	HAVANA	exon	3935566	3935666	0	+	.	gene_id "ENSMUSG00000040675.18"; transcript_id "ENSMUST00000120585.8"; gene_type "protein_coding"; gene_name "Mthfd1l"; transcript_type "protein_coding"; transcript_name "Mthfd1l-203"; exon_number 6; exon_id "ENSMUSE00000326402.4"; level 2; protein_id "ENSMUSP00000112897.2"; transcript_support_level "1"; mgi_id "MGI:1924836"; tag "basic"; tag "Ensembl_canonical"; tag "GENCODE_Primary"; tag "appris_principal_1"; tag "CCDS"; ccdsid "CCDS56672.1"; havana_gene "OTTMUSG00000029856.1"; havana_transcript "OTTMUST00000074098.1";
chr10	HAVANA	CDS	3935566	3935666	0	+	1	gene_id "ENSMUSG00000040675.18"; transcript_id "ENSMUST00000120585.8"; gene_type "protein_coding"; gene_name "Mthfd1l"; transcript_type "protein_coding"; transcript_name "Mthfd1l-203"; exon_number 6; exon_id "ENSMUSE00000326402.4"; level 2; protein_id "ENSMUSP00000112897.2"; transcript_support_level "1"; mgi_id "MGI:1924836"; tag "basic"; tag "Ensembl_canonical"; tag "GENCODE_Primary"; tag "appris_principal_1"; tag "CCDS"; ccdsid "CCDS56672.1"; havana_gene "OTTMUSG00000029856.1"; havana_transcript "OTTMUST00000074098.1";
chr10	HAVANA	exon	3935566	3935666	0	+	.	gene_id "ENSMUSG00000040675.18"; transcript_id "ENSMUST00000043735.8"; gene_type "protein_coding"; gene_name "Mthfd1l"; transcript_type "protein_coding"; transcript_name "Mthfd1l-201"; exon_number 6; exon_id "ENSMUSE00000326402.4"; level 2; protein_id "ENSMUSP00000036178.8"; transcript_support_level "1"; mgi_id "MGI:1924836"; tag "basic"; tag "appris_principal_1"; tag "CCDS"; ccdsid "CCDS56672.1"; havana_gene "OTTMUSG00000029856.1"; havana_transcript "OTTMUST00000074097.1";
chr10	HAVANA	CDS	3935566	3935666	0	+	1	gene_id "ENSMUSG00000040675.18"; transcript_id "ENSMUST00000043735.8"; gene_type "protein_coding"; gene_name "Mthfd1l"; transcript_type "protein_coding"; transcript_name "Mthfd1l-201"; exon_number 6; exon_id "ENSMUSE00000326402.4"; level 2; protein_id "ENSMUSP00000036178.8"; transcript_support_level "1"; mgi_id "MGI:1924836"; tag "basic"; tag "appris_principal_1"; tag "CCDS"; ccdsid "CCDS56672.1"; havana_gene "OTTMUSG00000029856.1"; havana_transcript "OTTMUST00000074097.1";
chr10	HAVANA	exon	3939861	3939997	0	+	.	gene_id "ENSMUSG00000040675.18"; transcript_id "ENSMUST00000117291.8"; gene_type "protein_coding"; gene_name "Mthfd1l"; transcript_type "protein_coding"; transcript_name "Mthfd1l-202"; exon_number 7; exon_id "ENSMUSE00000326395.5"; level 2; protein_id "ENSMUSP00000112870.2"; transcript_support_level "1"; mgi_id "MGI:1924836"; tag "basic"; tag "appris_principal_1"; tag "CCDS"; ccdsid "CCDS56672.1"; havana_gene "OTTMUSG00000029856.1"; havana_transcript "OTTMUST00000074096.1";
chr10	HAVANA	CDS	3939861	3939997	0	+	2	gene_id "ENSMUSG00000040675.18"; transcript_id "ENSMUST00000117291.8"; gene_type "protein_coding"; gene_name "Mthfd1l"; transcript_type "protein_coding"; transcript_name "Mthfd1l-202"; exon_number 7; exon_id "ENSMUSE00000326395.5"; level 2; protein_id "ENSMUSP00000112870.2"; transcript_support_level "1"; mgi_id "MGI:1924836"; tag "basic"; tag "appris_principal_1"; tag "CCDS"; ccdsid "CCDS56672.1"; havana_gene "OTTMUSG00000029856.1"; havana_transcript "OTTMUST00000074096.1";
chr10	HAVANA	exon	3939861	3939997	0	+	.	gene_id "ENSMUSG00000040675.18"; transcript_id "ENSMUST00000120585.8"; gene_type "protein_coding"; gene_name "Mthfd1l"; transcript_type "protein_coding"; transcript_name "Mthfd1l-203"; exon_number 7; exon_id "ENSMUSE00000326395.5"; level 2; protein_id "ENSMUSP00000112897.2"; transcript_support_level "1"; mgi_id "MGI:1924836"; tag "basic"; tag "Ensembl_canonical"; tag "GENCODE_Primary"; tag "appris_principal_1"; tag "CCDS"; ccdsid "CCDS56672.1"; havana_gene "OTTMUSG00000029856.1"; havana_transcript "OTTMUST00000074098.1";
chr10	HAVANA	CDS	3939861	3939997	0	+	2	gene_id "ENSMUSG00000040675.18"; transcript_id "ENSMUST00000120585.8"; gene_type "protein_coding"; gene_name "Mthfd1l"; transcript_type "protein_coding"; transcript_name "Mthfd1l-203"; exon_number 7; exon_id "ENSMUSE00000326395.5"; level 2; protein_id "ENSMUSP00000112897.2"; transcript_support_level "1"; mgi_id "MGI:1924836"; tag "basic"; tag "Ensembl_canonical"; tag "GENCODE_Primary"; tag "appris_principal_1"; tag "CCDS"; ccdsid "CCDS56672.1"; havana_gene "OTTMUSG00000029856.1"; havana_transcript "OTTMUST00000074098.1";
chr10	HAVANA	exon	3939861	3939997	0	+	.	gene_id "ENSMUSG00000040675.18"; transcript_id "ENSMUST00000043735.8"; gene_type "protein_coding"; gene_name "Mthfd1l"; transcript_type "protein_coding"; transcript_name "Mthfd1l-201"; exon_number 7; exon_id "ENSMUSE00000326395.5"; level 2; protein_id "ENSMUSP00000036178.8"; transcript_support_level "1"; mgi_id "MGI:1924836"; tag "basic"; tag "appris_principal_1"; tag "CCDS"; ccdsid "CCDS56672.1"; havana_gene "OTTMUSG00000029856.1"; havana_transcript "OTTMUST00000074097.1";
chr10	HAVANA	CDS	3939861	3939997	0	+	2	gene_id "ENSMUSG00000040675.18"; transcript_id "ENSMUST00000043735.8"; gene_type "protein_coding"; gene_name "Mthfd1l"; transcript_type "protein_coding"; transcript_name "Mthfd1l-201"; exon_number 7; exon_id "ENSMUSE00000326395.5"; level 2; protein_id "ENSMUSP00000036178.8"; transcript_support_level "1"; mgi_id "MGI:1924836"; tag "basic"; tag "appris_principal_1"; tag "CCDS"; ccdsid "CCDS56672.1"; havana_gene "OTTMUSG00000029856.1"; havana_transcript "OTTMUST00000074097.1";
chr10	HAVANA	gene	3942371	3942814	0	+	.	gene_id "ENSMUSG00000082247.2"; gene_type "processed_pseudogene"; gene_name "Gm16074"; level 2; mgi_id "MGI:3801963"; tag "overlapping_locus"; havana_gene "OTTMUSG00000029855.1";
chr10	HAVANA	transcript	3942371	3942814	0	+	.	gene_id "ENSMUSG00000082247.2"; transcript_id "ENSMUST00000119524.2"; gene_type "processed_pseudogene"; gene_name "Gm16074"; transcript_type "processed_pseudogene"; transcript_name "Gm16074-201"; level 2; transcript_support_level "NA"; mgi_id "MGI:3801963"; ont "PGO:0000004"; tag "basic"; tag "Ensembl_canonical"; tag "GENCODE_Primary"; havana_gene "OTTMUSG00000029855.1"; havana_transcript "OTTMUST00000074095.1";
chr10	HAVANA	exon	3942371	3942814	0	+	.	gene_id "ENSMUSG00000082247.2"; transcript_id "ENSMUST00000119524.2"; gene_type "processed_pseudogene"; gene_name "Gm16074"; transcript_type "processed_pseudogene"; transcript_name "Gm16074-201"; exon_number 1; exon_id "ENSMUSE00000712781.2"; level 2; transcript_support_level "NA"; mgi_id "MGI:3801963"; ont "PGO:0000004"; tag "basic"; tag "Ensembl_canonical"; tag "GENCODE_Primary"; havana_gene "OTTMUSG00000029855.1"; havana_transcript "OTTMUST00000074095.1";
chr10	HAVANA	exon	3957742	3957853	0	+	.	gene_id "ENSMUSG00000040675.18"; transcript_id "ENSMUST00000117291.8"; gene_type "protein_coding"; gene_name "Mthfd1l"; transcript_type "protein_coding"; transcript_name "Mthfd1l-202"; exon_number 8; exon_id "ENSMUSE00000441421.4"; level 2; protein_id "ENSMUSP00000112870.2"; transcript_support_level "1"; mgi_id "MGI:1924836"; tag "basic"; tag "appris_principal_1"; tag "CCDS"; ccdsid "CCDS56672.1"; havana_gene "OTTMUSG00000029856.1"; havana_transcript "OTTMUST00000074096.1";
chr10	HAVANA	CDS	3957742	3957853	0	+	0	gene_id "ENSMUSG00000040675.18"; transcript_id "ENSMUST00000117291.8"; gene_type "protein_coding"; gene_name "Mthfd1l"; transcript_type "protein_coding"; transcript_name "Mthfd1l-202"; exon_number 8; exon_id "ENSMUSE00000441421.4"; level 2; protein_id "ENSMUSP00000112870.2"; transcript_support_level "1"; mgi_id "MGI:1924836"; tag "basic"; tag "appris_principal_1"; tag "CCDS"; ccdsid "CCDS56672.1"; havana_gene "OTTMUSG00000029856.1"; havana_transcript "OTTMUST00000074096.1";
chr10	HAVANA	exon	3957742	3957853	0	+	.	gene_id "ENSMUSG00000040675.18"; transcript_id "ENSMUST00000120585.8"; gene_type "protein_coding"; gene_name "Mthfd1l"; transcript_type "protein_coding"; transcript_name "Mthfd1l-203"; exon_number 8; exon_id "ENSMUSE00000441421.4"; level 2; protein_id "ENSMUSP00000112897.2"; transcript_support_level "1"; mgi_id "MGI:1924836"; tag "basic"; tag "Ensembl_canonical"; tag "GENCODE_Primary"; tag "appris_principal_1"; tag "CCDS"; ccdsid "CCDS56672.1"; havana_gene "OTTMUSG00000029856.1"; havana_transcript "OTTMUST00000074098.1";
chr10	HAVANA	CDS	3957742	3957853	0	+	0	gene_id "ENSMUSG00000040675.18"; transcript_id "ENSMUST00000120585.8"; gene_type "protein_coding"; gene_name "Mthfd1l"; transcript_type "protein_coding"; transcript_name "Mthfd1l-203"; exon_number 8; exon_id "ENSMUSE00000441421.4"; level 2; protein_id "ENSMUSP00000112897.2"; transcript_support_level "1"; mgi_id "MGI:1924836"; tag "basic"; tag "Ensembl_canonical"; tag "GENCODE_Primary"; tag "appris_principal_1"; tag "CCDS"; ccdsid "CCDS56672.1"; havana_gene "OTTMUSG00000029856.1"; havana_transcript "OTTMUST00000074098.1";
chr10	HAVANA	exon	3957742	3957853	0	+	.	gene_id "ENSMUSG00000040675.18"; transcript_id "ENSMUST00000043735.8"; gene_type "protein_coding"; gene_name "Mthfd1l"; transcript_type "protein_coding"; transcript_name "Mthfd1l-201"; exon_number 8; exon_id "ENSMUSE00000441421.4"; level 2; protein_id "ENSMUSP00000036178.8"; transcript_support_level "1"; mgi_id "MGI:1924836"; tag "basic"; tag "appris_principal_1"; tag "CCDS"; ccdsid "CCDS56672.1"; havana_gene "OTTMUSG00000029856.1"; havana_transcript "OTTMUST00000074097.1";
chr10	HAVANA	CDS	3957742	3957853	0	+	0	gene_id "ENSMUSG00000040675.18"; transcript_id "ENSMUST00000043735.8"; gene_type "protein_coding"; gene_name "Mthfd1l"; transcript_type "protein_coding"; transcript_name "Mthfd1l-201"; exon_number 8; exon_id "ENSMUSE00000441421.4"; level 2; protein_id "ENSMUSP00000036178.8"; transcript_support_level "1"; mgi_id "MGI:1924836"; tag "basic"; tag "appris_principal_1"; tag "CCDS"; ccdsid "CCDS56672.1"; havana_gene "OTTMUSG00000029856.1"; havana_transcript "OTTMUST00000074097.1";
chr10	HAVANA	exon	3965514	3965605	0	+	.	gene_id "ENSMUSG00000040675.18"; transcript_id "ENSMUST00000117291.8"; gene_type "protein_coding"; gene_name "Mthfd1l"; transcript_type "protein_coding"; transcript_name "Mthfd1l-202"; exon_number 9; exon_id "ENSMUSE00000441414.4"; level 2; protein_id "ENSMUSP00000112870.2"; transcript_support_level "1"; mgi_id "MGI:1924836"; tag "basic"; tag "appris_principal_1"; tag "CCDS"; ccdsid "CCDS56672.1"; havana_gene "OTTMUSG00000029856.1"; havana_transcript "OTTMUST00000074096.1";
chr10	HAVANA	CDS	3965514	3965605	0	+	2	gene_id "ENSMUSG00000040675.18"; transcript_id "ENSMUST00000117291.8"; gene_type "protein_coding"; gene_name "Mthfd1l"; transcript_type "protein_coding"; transcript_name "Mthfd1l-202"; exon_number 9; exon_id "ENSMUSE00000441414.4"; level 2; protein_id "ENSMUSP00000112870.2"; transcript_support_level "1"; mgi_id "MGI:1924836"; tag "basic"; tag "appris_principal_1"; tag "CCDS"; ccdsid "CCDS56672.1"; havana_gene "OTTMUSG00000029856.1"; havana_transcript "OTTMUST00000074096.1";
chr10	HAVANA	exon	3965514	3965605	0	+	.	gene_id "ENSMUSG00000040675.18"; transcript_id "ENSMUST00000120585.8"; gene_type "protein_coding"; gene_name "Mthfd1l"; transcript_type "protein_coding"; transcript_name "Mthfd1l-203"; exon_number 9; exon_id "ENSMUSE00000441414.4"; level 2; protein_id "ENSMUSP00000112897.2"; transcript_support_level "1"; mgi_id "MGI:1924836"; tag "basic"; tag "Ensembl_canonical"; tag "GENCODE_Primary"; tag "appris_principal_1"; tag "CCDS"; ccdsid "CCDS56672.1"; havana_gene "OTTMUSG00000029856.1"; havana_transcript "OTTMUST00000074098.1";
chr10	HAVANA	CDS	3965514	3965605	0	+	2	gene_id "ENSMUSG00000040675.18"; transcript_id "ENSMUST00000120585.8"; gene_type "protein_coding"; gene_name "Mthfd1l"; transcript_type "protein_coding"; transcript_name "Mthfd1l-203"; exon_number 9; exon_id "ENSMUSE00000441414.4"; level 2; protein_id "ENSMUSP00000112897.2"; transcript_support_level "1"; mgi_id "MGI:1924836"; tag "basic"; tag "Ensembl_canonical"; tag "GENCODE_Primary"; tag "appris_principal_1"; tag "CCDS"; ccdsid "CCDS56672.1"; havana_gene "OTTMUSG00000029856.1"; havana_transcript "OTTMUST00000074098.1";
chr10	HAVANA	exon	3965514	3965605	0	+	.	gene_id "ENSMUSG00000040675.18"; transcript_id "ENSMUST00000043735.8"; gene_type "protein_coding"; gene_name "Mthfd1l"; transcript_type "protein_coding"; transcript_name "Mthfd1l-201"; exon_number 9; exon_id "ENSMUSE00000441414.4"; level 2; protein_id "ENSMUSP00000036178.8"; transcript_support_level "1"; mgi_id "MGI:1924836"; tag "basic"; tag "appris_principal_1"; tag "CCDS"; ccdsid "CCDS56672.1"; havana_gene "OTTMUSG00000029856.1"; havana_transcript "OTTMUST00000074097.1";
chr10	HAVANA	CDS	3965514	3965605	0	+	2	gene_id "ENSMUSG00000040675.18"; transcript_id "ENSMUST00000043735.8"; gene_type "protein_coding"; gene_name "Mthfd1l"; transcript_type "protein_coding"; transcript_name "Mthfd1l-201"; exon_number 9; exon_id "ENSMUSE00000441414.4"; level 2; protein_id "ENSMUSP00000036178.8"; transcript_support_level "1"; mgi_id "MGI:1924836"; tag "basic"; tag "appris_principal_1"; tag "CCDS"; ccdsid "CCDS56672.1"; havana_gene "OTTMUSG00000029856.1"; havana_transcript "OTTMUST00000074097.1";
chr10	HAVANA	exon	3966724	3966821	0	+	.	gene_id "ENSMUSG00000040675.18"; transcript_id "ENSMUST00000117291.8"; gene_type "protein_coding"; gene_name "Mthfd1l"; transcript_type "protein_coding"; transcript_name "Mthfd1l-202"; exon_number 10; exon_id "ENSMUSE00000441408.4"; level 2; protein_id "ENSMUSP00000112870.2"; transcript_support_level "1"; mgi_id "MGI:1924836"; tag "basic"; tag "appris_principal_1"; tag "CCDS"; ccdsid "CCDS56672.1"; havana_gene "OTTMUSG00000029856.1"; havana_transcript "OTTMUST00000074096.1";
chr10	HAVANA	CDS	3966724	3966821	0	+	0	gene_id "ENSMUSG00000040675.18"; transcript_id "ENSMUST00000117291.8"; gene_type "protein_coding"; gene_name "Mthfd1l"; transcript_type "protein_coding"; transcript_name "Mthfd1l-202"; exon_number 10; exon_id "ENSMUSE00000441408.4"; level 2; protein_id "ENSMUSP00000112870.2"; transcript_support_level "1"; mgi_id "MGI:1924836"; tag "basic"; tag "appris_principal_1"; tag "CCDS"; ccdsid "CCDS56672.1"; havana_gene "OTTMUSG00000029856.1"; havana_transcript "OTTMUST00000074096.1";
chr10	HAVANA	exon	3966724	3966821	0	+	.	gene_id "ENSMUSG00000040675.18"; transcript_id "ENSMUST00000120585.8"; gene_type "protein_coding"; gene_name "Mthfd1l"; transcript_type "protein_coding"; transcript_name "Mthfd1l-203"; exon_number 10; exon_id "ENSMUSE00000441408.4"; level 2; protein_id "ENSMUSP00000112897.2"; transcript_support_level "1"; mgi_id "MGI:1924836"; tag "basic"; tag "Ensembl_canonical"; tag "GENCODE_Primary"; tag "appris_principal_1"; tag "CCDS"; ccdsid "CCDS56672.1"; havana_gene "OTTMUSG00000029856.1"; havana_transcript "OTTMUST00000074098.1";
chr10	HAVANA	CDS	3966724	3966821	0	+	0	gene_id "ENSMUSG00000040675.18"; transcript_id "ENSMUST00000120585.8"; gene_type "protein_coding"; gene_name "Mthfd1l"; transcript_type "protein_coding"; transcript_name "Mthfd1l-203"; exon_number 10; exon_id "ENSMUSE00000441408.4"; level 2; protein_id "ENSMUSP00000112897.2"; transcript_support_level "1"; mgi_id "MGI:1924836"; tag "basic"; tag "Ensembl_canonical"; tag "GENCODE_Primary"; tag "appris_principal_1"; tag "CCDS"; ccdsid "CCDS56672.1"; havana_gene "OTTMUSG00000029856.1"; havana_transcript "OTTMUST00000074098.1";
chr10	HAVANA	exon	3966724	3966821	0	+	.	gene_id "ENSMUSG00000040675.18"; transcript_id "ENSMUST00000043735.8"; gene_type "protein_coding"; gene_name "Mthfd1l"; transcript_type "protein_coding"; transcript_name "Mthfd1l-201"; exon_number 10; exon_id "ENSMUSE00000441408.4"; level 2; protein_id "ENSMUSP00000036178.8"; transcript_support_level "1"; mgi_id "MGI:1924836"; tag "basic"; tag "appris_principal_1"; tag "CCDS"; ccdsid "CCDS56672.1"; havana_gene "OTTMUSG00000029856.1"; havana_transcript "OTTMUST00000074097.1";
chr10	HAVANA	CDS	3966724	3966821	0	+	0	gene_id "ENSMUSG00000040675.18"; transcript_id "ENSMUST00000043735.8"; gene_type "protein_coding"; gene_name "Mthfd1l"; transcript_type "protein_coding"; transcript_name "Mthfd1l-201"; exon_number 10; exon_id "ENSMUSE00000441408.4"; level 2; protein_id "ENSMUSP00000036178.8"; transcript_support_level "1"; mgi_id "MGI:1924836"; tag "basic"; tag "appris_principal_1"; tag "CCDS"; ccdsid "CCDS56672.1"; havana_gene "OTTMUSG00000029856.1"; havana_transcript "OTTMUST00000074097.1";
chr10	HAVANA	exon	3968426	3968599	0	+	.	gene_id "ENSMUSG00000040675.18"; transcript_id "ENSMUST00000117291.8"; gene_type "protein_coding"; gene_name "Mthfd1l"; transcript_type "protein_coding"; transcript_name "Mthfd1l-202"; exon_number 11; exon_id "ENSMUSE00000441403.4"; level 2; protein_id "ENSMUSP00000112870.2"; transcript_support_level "1"; mgi_id "MGI:1924836"; tag "basic"; tag "appris_principal_1"; tag "CCDS"; ccdsid "CCDS56672.1"; havana_gene "OTTMUSG00000029856.1"; havana_transcript "OTTMUST00000074096.1";
chr10	HAVANA	CDS	3968426	3968599	0	+	1	gene_id "ENSMUSG00000040675.18"; transcript_id "ENSMUST00000117291.8"; gene_type "protein_coding"; gene_name "Mthfd1l"; transcript_type "protein_coding"; transcript_name "Mthfd1l-202"; exon_number 11; exon_id "ENSMUSE00000441403.4"; level 2; protein_id "ENSMUSP00000112870.2"; transcript_support_level "1"; mgi_id "MGI:1924836"; tag "basic"; tag "appris_principal_1"; tag "CCDS"; ccdsid "CCDS56672.1"; havana_gene "OTTMUSG00000029856.1"; havana_transcript "OTTMUST00000074096.1";
chr10	HAVANA	exon	3968426	3968599	0	+	.	gene_id "ENSMUSG00000040675.18"; transcript_id "ENSMUST00000120585.8"; gene_type "protein_coding"; gene_name "Mthfd1l"; transcript_type "protein_coding"; transcript_name "Mthfd1l-203"; exon_number 11; exon_id "ENSMUSE00000441403.4"; level 2; protein_id "ENSMUSP00000112897.2"; transcript_support_level "1"; mgi_id "MGI:1924836"; tag "basic"; tag "Ensembl_canonical"; tag "GENCODE_Primary"; tag "appris_principal_1"; tag "CCDS"; ccdsid "CCDS56672.1"; havana_gene "OTTMUSG00000029856.1"; havana_transcript "OTTMUST00000074098.1";
chr10	HAVANA	CDS	3968426	3968599	0	+	1	gene_id "ENSMUSG00000040675.18"; transcript_id "ENSMUST00000120585.8"; gene_type "protein_coding"; gene_name "Mthfd1l"; transcript_type "protein_coding"; transcript_name "Mthfd1l-203"; exon_number 11; exon_id "ENSMUSE00000441403.4"; level 2; protein_id "ENSMUSP00000112897.2"; transcript_support_level "1"; mgi_id "MGI:1924836"; tag "basic"; tag "Ensembl_canonical"; tag "GENCODE_Primary"; tag "appris_principal_1"; tag "CCDS"; ccdsid "CCDS56672.1"; havana_gene "OTTMUSG00000029856.1"; havana_transcript "OTTMUST00000074098.1";
chr10	HAVANA	exon	3968426	3968599	0	+	.	gene_id "ENSMUSG00000040675.18"; transcript_id "ENSMUST00000043735.8"; gene_type "protein_coding"; gene_name "Mthfd1l"; transcript_type "protein_coding"; transcript_name "Mthfd1l-201"; exon_number 11; exon_id "ENSMUSE00000441403.4"; level 2; protein_id "ENSMUSP00000036178.8"; transcript_support_level "1"; mgi_id "MGI:1924836"; tag "basic"; tag "appris_principal_1"; tag "CCDS"; ccdsid "CCDS56672.1"; havana_gene "OTTMUSG00000029856.1"; havana_transcript "OTTMUST00000074097.1";
chr10	HAVANA	CDS	3968426	3968599	0	+	1	gene_id "ENSMUSG00000040675.18"; transcript_id "ENSMUST00000043735.8"; gene_type "protein_coding"; gene_name "Mthfd1l"; transcript_type "protein_coding"; transcript_name "Mthfd1l-201"; exon_number 11; exon_id "ENSMUSE00000441403.4"; level 2; protein_id "ENSMUSP00000036178.8"; transcript_support_level "1"; mgi_id "MGI:1924836"; tag "basic"; tag "appris_principal_1"; tag "CCDS"; ccdsid "CCDS56672.1"; havana_gene "OTTMUSG00000029856.1"; havana_transcript "OTTMUST00000074097.1";
chr10	sragcm37_es	exon	3973639	3973859	0.37154287823878	+	.	gene_id "sragcm37_gene_15558"; transcript_id "sragcm37_gene_15558_tx_1"; exon_id "chr10_3973639_3973859_+"; exonnum "1"; txlen "597";
chr10	sragcm37_ss	exon	3973889	3974264	0.37154287823878	+	.	gene_id "sragcm37_gene_15558"; transcript_id "sragcm37_gene_15558_tx_1"; exon_id "chr10_3973889_3974264_+"; exonnum "2"; txlen "597";
chr10	HAVANA	exon	3978395	3978531	0	+	.	gene_id "ENSMUSG00000040675.18"; transcript_id "ENSMUST00000117291.8"; gene_type "protein_coding"; gene_name "Mthfd1l"; transcript_type "protein_coding"; transcript_name "Mthfd1l-202"; exon_number 12; exon_id "ENSMUSE00000441397.4"; level 2; protein_id "ENSMUSP00000112870.2"; transcript_support_level "1"; mgi_id "MGI:1924836"; tag "basic"; tag "appris_principal_1"; tag "CCDS"; ccdsid "CCDS56672.1"; havana_gene "OTTMUSG00000029856.1"; havana_transcript "OTTMUST00000074096.1";
chr10	HAVANA	CDS	3978395	3978531	0	+	1	gene_id "ENSMUSG00000040675.18"; transcript_id "ENSMUST00000117291.8"; gene_type "protein_coding"; gene_name "Mthfd1l"; transcript_type "protein_coding"; transcript_name "Mthfd1l-202"; exon_number 12; exon_id "ENSMUSE00000441397.4"; level 2; protein_id "ENSMUSP00000112870.2"; transcript_support_level "1"; mgi_id "MGI:1924836"; tag "basic"; tag "appris_principal_1"; tag "CCDS"; ccdsid "CCDS56672.1"; havana_gene "OTTMUSG00000029856.1"; havana_transcript "OTTMUST00000074096.1";
chr10	HAVANA	exon	3978395	3978531	0	+	.	gene_id "ENSMUSG00000040675.18"; transcript_id "ENSMUST00000120585.8"; gene_type "protein_coding"; gene_name "Mthfd1l"; transcript_type "protein_coding"; transcript_name "Mthfd1l-203"; exon_number 12; exon_id "ENSMUSE00000441397.4"; level 2; protein_id "ENSMUSP00000112897.2"; transcript_support_level "1"; mgi_id "MGI:1924836"; tag "basic"; tag "Ensembl_canonical"; tag "GENCODE_Primary"; tag "appris_principal_1"; tag "CCDS"; ccdsid "CCDS56672.1"; havana_gene "OTTMUSG00000029856.1"; havana_transcript "OTTMUST00000074098.1";
chr10	HAVANA	CDS	3978395	3978531	0	+	1	gene_id "ENSMUSG00000040675.18"; transcript_id "ENSMUST00000120585.8"; gene_type "protein_coding"; gene_name "Mthfd1l"; transcript_type "protein_coding"; transcript_name "Mthfd1l-203"; exon_number 12; exon_id "ENSMUSE00000441397.4"; level 2; protein_id "ENSMUSP00000112897.2"; transcript_support_level "1"; mgi_id "MGI:1924836"; tag "basic"; tag "Ensembl_canonical"; tag "GENCODE_Primary"; tag "appris_principal_1"; tag "CCDS"; ccdsid "CCDS56672.1"; havana_gene "OTTMUSG00000029856.1"; havana_transcript "OTTMUST00000074098.1";
chr10	HAVANA	exon	3978395	3978531	0	+	.	gene_id "ENSMUSG00000040675.18"; transcript_id "ENSMUST00000043735.8"; gene_type "protein_coding"; gene_name "Mthfd1l"; transcript_type "protein_coding"; transcript_name "Mthfd1l-201"; exon_number 12; exon_id "ENSMUSE00000441397.4"; level 2; protein_id "ENSMUSP00000036178.8"; transcript_support_level "1"; mgi_id "MGI:1924836"; tag "basic"; tag "appris_principal_1"; tag "CCDS"; ccdsid "CCDS56672.1"; havana_gene "OTTMUSG00000029856.1"; havana_transcript "OTTMUST00000074097.1";
chr10	HAVANA	CDS	3978395	3978531	0	+	1	gene_id "ENSMUSG00000040675.18"; transcript_id "ENSMUST00000043735.8"; gene_type "protein_coding"; gene_name "Mthfd1l"; transcript_type "protein_coding"; transcript_name "Mthfd1l-201"; exon_number 12; exon_id "ENSMUSE00000441397.4"; level 2; protein_id "ENSMUSP00000036178.8"; transcript_support_level "1"; mgi_id "MGI:1924836"; tag "basic"; tag "appris_principal_1"; tag "CCDS"; ccdsid "CCDS56672.1"; havana_gene "OTTMUSG00000029856.1"; havana_transcript "OTTMUST00000074097.1";
chr10	HAVANA	exon	3980690	3980736	0	+	.	gene_id "ENSMUSG00000040675.18"; transcript_id "ENSMUST00000117291.8"; gene_type "protein_coding"; gene_name "Mthfd1l"; transcript_type "protein_coding"; transcript_name "Mthfd1l-202"; exon_number 13; exon_id "ENSMUSE00000441389.4"; level 2; protein_id "ENSMUSP00000112870.2"; transcript_support_level "1"; mgi_id "MGI:1924836"; tag "basic"; tag "appris_principal_1"; tag "CCDS"; ccdsid "CCDS56672.1"; havana_gene "OTTMUSG00000029856.1"; havana_transcript "OTTMUST00000074096.1";
chr10	HAVANA	CDS	3980690	3980736	0	+	2	gene_id "ENSMUSG00000040675.18"; transcript_id "ENSMUST00000117291.8"; gene_type "protein_coding"; gene_name "Mthfd1l"; transcript_type "protein_coding"; transcript_name "Mthfd1l-202"; exon_number 13; exon_id "ENSMUSE00000441389.4"; level 2; protein_id "ENSMUSP00000112870.2"; transcript_support_level "1"; mgi_id "MGI:1924836"; tag "basic"; tag "appris_principal_1"; tag "CCDS"; ccdsid "CCDS56672.1"; havana_gene "OTTMUSG00000029856.1"; havana_transcript "OTTMUST00000074096.1";
chr10	HAVANA	exon	3980690	3980736	0	+	.	gene_id "ENSMUSG00000040675.18"; transcript_id "ENSMUST00000120585.8"; gene_type "protein_coding"; gene_name "Mthfd1l"; transcript_type "protein_coding"; transcript_name "Mthfd1l-203"; exon_number 13; exon_id "ENSMUSE00000441389.4"; level 2; protein_id "ENSMUSP00000112897.2"; transcript_support_level "1"; mgi_id "MGI:1924836"; tag "basic"; tag "Ensembl_canonical"; tag "GENCODE_Primary"; tag "appris_principal_1"; tag "CCDS"; ccdsid "CCDS56672.1"; havana_gene "OTTMUSG00000029856.1"; havana_transcript "OTTMUST00000074098.1";
chr10	HAVANA	CDS	3980690	3980736	0	+	2	gene_id "ENSMUSG00000040675.18"; transcript_id "ENSMUST00000120585.8"; gene_type "protein_coding"; gene_name "Mthfd1l"; transcript_type "protein_coding"; transcript_name "Mthfd1l-203"; exon_number 13; exon_id "ENSMUSE00000441389.4"; level 2; protein_id "ENSMUSP00000112897.2"; transcript_support_level "1"; mgi_id "MGI:1924836"; tag "basic"; tag "Ensembl_canonical"; tag "GENCODE_Primary"; tag "appris_principal_1"; tag "CCDS"; ccdsid "CCDS56672.1"; havana_gene "OTTMUSG00000029856.1"; havana_transcript "OTTMUST00000074098.1";
chr10	HAVANA	exon	3980690	3980736	0	+	.	gene_id "ENSMUSG00000040675.18"; transcript_id "ENSMUST00000043735.8"; gene_type "protein_coding"; gene_name "Mthfd1l"; transcript_type "protein_coding"; transcript_name "Mthfd1l-201"; exon_number 13; exon_id "ENSMUSE00000441389.4"; level 2; protein_id "ENSMUSP00000036178.8"; transcript_support_level "1"; mgi_id "MGI:1924836"; tag "basic"; tag "appris_principal_1"; tag "CCDS"; ccdsid "CCDS56672.1"; havana_gene "OTTMUSG00000029856.1"; havana_transcript "OTTMUST00000074097.1";
chr10	HAVANA	CDS	3980690	3980736	0	+	2	gene_id "ENSMUSG00000040675.18"; transcript_id "ENSMUST00000043735.8"; gene_type "protein_coding"; gene_name "Mthfd1l"; transcript_type "protein_coding"; transcript_name "Mthfd1l-201"; exon_number 13; exon_id "ENSMUSE00000441389.4"; level 2; protein_id "ENSMUSP00000036178.8"; transcript_support_level "1"; mgi_id "MGI:1924836"; tag "basic"; tag "appris_principal_1"; tag "CCDS"; ccdsid "CCDS56672.1"; havana_gene "OTTMUSG00000029856.1"; havana_transcript "OTTMUST00000074097.1";
chr10	HAVANA	exon	3982232	3982339	0	+	.	gene_id "ENSMUSG00000040675.18"; transcript_id "ENSMUST00000117291.8"; gene_type "protein_coding"; gene_name "Mthfd1l"; transcript_type "protein_coding"; transcript_name "Mthfd1l-202"; exon_number 14; exon_id "ENSMUSE00000441383.4"; level 2; protein_id "ENSMUSP00000112870.2"; transcript_support_level "1"; mgi_id "MGI:1924836"; tag "basic"; tag "appris_principal_1"; tag "CCDS"; ccdsid "CCDS56672.1"; havana_gene "OTTMUSG00000029856.1"; havana_transcript "OTTMUST00000074096.1";
chr10	HAVANA	CDS	3982232	3982339	0	+	0	gene_id "ENSMUSG00000040675.18"; transcript_id "ENSMUST00000117291.8"; gene_type "protein_coding"; gene_name "Mthfd1l"; transcript_type "protein_coding"; transcript_name "Mthfd1l-202"; exon_number 14; exon_id "ENSMUSE00000441383.4"; level 2; protein_id "ENSMUSP00000112870.2"; transcript_support_level "1"; mgi_id "MGI:1924836"; tag "basic"; tag "appris_principal_1"; tag "CCDS"; ccdsid "CCDS56672.1"; havana_gene "OTTMUSG00000029856.1"; havana_transcript "OTTMUST00000074096.1";
chr10	HAVANA	exon	3982232	3982339	0	+	.	gene_id "ENSMUSG00000040675.18"; transcript_id "ENSMUST00000120585.8"; gene_type "protein_coding"; gene_name "Mthfd1l"; transcript_type "protein_coding"; transcript_name "Mthfd1l-203"; exon_number 14; exon_id "ENSMUSE00000441383.4"; level 2; protein_id "ENSMUSP00000112897.2"; transcript_support_level "1"; mgi_id "MGI:1924836"; tag "basic"; tag "Ensembl_canonical"; tag "GENCODE_Primary"; tag "appris_principal_1"; tag "CCDS"; ccdsid "CCDS56672.1"; havana_gene "OTTMUSG00000029856.1"; havana_transcript "OTTMUST00000074098.1";
chr10	HAVANA	CDS	3982232	3982339	0	+	0	gene_id "ENSMUSG00000040675.18"; transcript_id "ENSMUST00000120585.8"; gene_type "protein_coding"; gene_name "Mthfd1l"; transcript_type "protein_coding"; transcript_name "Mthfd1l-203"; exon_number 14; exon_id "ENSMUSE00000441383.4"; level 2; protein_id "ENSMUSP00000112897.2"; transcript_support_level "1"; mgi_id "MGI:1924836"; tag "basic"; tag "Ensembl_canonical"; tag "GENCODE_Primary"; tag "appris_principal_1"; tag "CCDS"; ccdsid "CCDS56672.1"; havana_gene "OTTMUSG00000029856.1"; havana_transcript "OTTMUST00000074098.1";
chr10	HAVANA	exon	3982232	3982339	0	+	.	gene_id "ENSMUSG00000040675.18"; transcript_id "ENSMUST00000043735.8"; gene_type "protein_coding"; gene_name "Mthfd1l"; transcript_type "protein_coding"; transcript_name "Mthfd1l-201"; exon_number 14; exon_id "ENSMUSE00000441383.4"; level 2; protein_id "ENSMUSP00000036178.8"; transcript_support_level "1"; mgi_id "MGI:1924836"; tag "basic"; tag "appris_principal_1"; tag "CCDS"; ccdsid "CCDS56672.1"; havana_gene "OTTMUSG00000029856.1"; havana_transcript "OTTMUST00000074097.1";
chr10	HAVANA	CDS	3982232	3982339	0	+	0	gene_id "ENSMUSG00000040675.18"; transcript_id "ENSMUST00000043735.8"; gene_type "protein_coding"; gene_name "Mthfd1l"; transcript_type "protein_coding"; transcript_name "Mthfd1l-201"; exon_number 14; exon_id "ENSMUSE00000441383.4"; level 2; protein_id "ENSMUSP00000036178.8"; transcript_support_level "1"; mgi_id "MGI:1924836"; tag "basic"; tag "appris_principal_1"; tag "CCDS"; ccdsid "CCDS56672.1"; havana_gene "OTTMUSG00000029856.1"; havana_transcript "OTTMUST00000074097.1";
chr10	HAVANA	exon	3982280	3982339	0	+	.	gene_id "ENSMUSG00000040675.18"; transcript_id "ENSMUST00000154517.2"; gene_type "protein_coding"; gene_name "Mthfd1l"; transcript_type "protein_coding_CDS_not_defined"; transcript_name "Mthfd1l-204"; exon_number 1; exon_id "ENSMUSE00000723664.2"; level 2; transcript_support_level "3"; mgi_id "MGI:1924836"; havana_gene "OTTMUSG00000029856.1"; havana_transcript "OTTMUST00000074099.1";
chr10	HAVANA	transcript	3982280	3998951	0	+	.	gene_id "ENSMUSG00000040675.18"; transcript_id "ENSMUST00000154517.2"; gene_type "protein_coding"; gene_name "Mthfd1l"; transcript_type "protein_coding_CDS_not_defined"; transcript_name "Mthfd1l-204"; level 2; transcript_support_level "3"; mgi_id "MGI:1924836"; havana_gene "OTTMUSG00000029856.1"; havana_transcript "OTTMUST00000074099.1";
chr10	HAVANA	exon	3983289	3983363	0	+	.	gene_id "ENSMUSG00000040675.18"; transcript_id "ENSMUST00000117291.8"; gene_type "protein_coding"; gene_name "Mthfd1l"; transcript_type "protein_coding"; transcript_name "Mthfd1l-202"; exon_number 15; exon_id "ENSMUSE00001279049.2"; level 2; protein_id "ENSMUSP00000112870.2"; transcript_support_level "1"; mgi_id "MGI:1924836"; tag "basic"; tag "appris_principal_1"; tag "CCDS"; ccdsid "CCDS56672.1"; havana_gene "OTTMUSG00000029856.1"; havana_transcript "OTTMUST00000074096.1";
chr10	HAVANA	CDS	3983289	3983363	0	+	0	gene_id "ENSMUSG00000040675.18"; transcript_id "ENSMUST00000117291.8"; gene_type "protein_coding"; gene_name "Mthfd1l"; transcript_type "protein_coding"; transcript_name "Mthfd1l-202"; exon_number 15; exon_id "ENSMUSE00001279049.2"; level 2; protein_id "ENSMUSP00000112870.2"; transcript_support_level "1"; mgi_id "MGI:1924836"; tag "basic"; tag "appris_principal_1"; tag "CCDS"; ccdsid "CCDS56672.1"; havana_gene "OTTMUSG00000029856.1"; havana_transcript "OTTMUST00000074096.1";
chr10	HAVANA	exon	3983289	3983363	0	+	.	gene_id "ENSMUSG00000040675.18"; transcript_id "ENSMUST00000120585.8"; gene_type "protein_coding"; gene_name "Mthfd1l"; transcript_type "protein_coding"; transcript_name "Mthfd1l-203"; exon_number 15; exon_id "ENSMUSE00001279049.2"; level 2; protein_id "ENSMUSP00000112897.2"; transcript_support_level "1"; mgi_id "MGI:1924836"; tag "basic"; tag "Ensembl_canonical"; tag "GENCODE_Primary"; tag "appris_principal_1"; tag "CCDS"; ccdsid "CCDS56672.1"; havana_gene "OTTMUSG00000029856.1"; havana_transcript "OTTMUST00000074098.1";
chr10	HAVANA	CDS	3983289	3983363	0	+	0	gene_id "ENSMUSG00000040675.18"; transcript_id "ENSMUST00000120585.8"; gene_type "protein_coding"; gene_name "Mthfd1l"; transcript_type "protein_coding"; transcript_name "Mthfd1l-203"; exon_number 15; exon_id "ENSMUSE00001279049.2"; level 2; protein_id "ENSMUSP00000112897.2"; transcript_support_level "1"; mgi_id "MGI:1924836"; tag "basic"; tag "Ensembl_canonical"; tag "GENCODE_Primary"; tag "appris_principal_1"; tag "CCDS"; ccdsid "CCDS56672.1"; havana_gene "OTTMUSG00000029856.1"; havana_transcript "OTTMUST00000074098.1";
chr10	HAVANA	exon	3983289	3983363	0	+	.	gene_id "ENSMUSG00000040675.18"; transcript_id "ENSMUST00000043735.8"; gene_type "protein_coding"; gene_name "Mthfd1l"; transcript_type "protein_coding"; transcript_name "Mthfd1l-201"; exon_number 15; exon_id "ENSMUSE00001279049.2"; level 2; protein_id "ENSMUSP00000036178.8"; transcript_support_level "1"; mgi_id "MGI:1924836"; tag "basic"; tag "appris_principal_1"; tag "CCDS"; ccdsid "CCDS56672.1"; havana_gene "OTTMUSG00000029856.1"; havana_transcript "OTTMUST00000074097.1";
chr10	HAVANA	CDS	3983289	3983363	0	+	0	gene_id "ENSMUSG00000040675.18"; transcript_id "ENSMUST00000043735.8"; gene_type "protein_coding"; gene_name "Mthfd1l"; transcript_type "protein_coding"; transcript_name "Mthfd1l-201"; exon_number 15; exon_id "ENSMUSE00001279049.2"; level 2; protein_id "ENSMUSP00000036178.8"; transcript_support_level "1"; mgi_id "MGI:1924836"; tag "basic"; tag "appris_principal_1"; tag "CCDS"; ccdsid "CCDS56672.1"; havana_gene "OTTMUSG00000029856.1"; havana_transcript "OTTMUST00000074097.1";
chr10	HAVANA	exon	3983289	3983363	0	+	.	gene_id "ENSMUSG00000040675.18"; transcript_id "ENSMUST00000154517.2"; gene_type "protein_coding"; gene_name "Mthfd1l"; transcript_type "protein_coding_CDS_not_defined"; transcript_name "Mthfd1l-204"; exon_number 2; exon_id "ENSMUSE00001238228.2"; level 2; transcript_support_level "3"; mgi_id "MGI:1924836"; havana_gene "OTTMUSG00000029856.1"; havana_transcript "OTTMUST00000074099.1";
chr10	HAVANA	exon	3985216	3985318	0	+	.	gene_id "ENSMUSG00000040675.18"; transcript_id "ENSMUST00000117291.8"; gene_type "protein_coding"; gene_name "Mthfd1l"; transcript_type "protein_coding"; transcript_name "Mthfd1l-202"; exon_number 16; exon_id "ENSMUSE00001311820.2"; level 2; protein_id "ENSMUSP00000112870.2"; transcript_support_level "1"; mgi_id "MGI:1924836"; tag "basic"; tag "appris_principal_1"; tag "CCDS"; ccdsid "CCDS56672.1"; havana_gene "OTTMUSG00000029856.1"; havana_transcript "OTTMUST00000074096.1";
chr10	HAVANA	CDS	3985216	3985318	0	+	0	gene_id "ENSMUSG00000040675.18"; transcript_id "ENSMUST00000117291.8"; gene_type "protein_coding"; gene_name "Mthfd1l"; transcript_type "protein_coding"; transcript_name "Mthfd1l-202"; exon_number 16; exon_id "ENSMUSE00001311820.2"; level 2; protein_id "ENSMUSP00000112870.2"; transcript_support_level "1"; mgi_id "MGI:1924836"; tag "basic"; tag "appris_principal_1"; tag "CCDS"; ccdsid "CCDS56672.1"; havana_gene "OTTMUSG00000029856.1"; havana_transcript "OTTMUST00000074096.1";
chr10	HAVANA	exon	3985216	3985318	0	+	.	gene_id "ENSMUSG00000040675.18"; transcript_id "ENSMUST00000120585.8"; gene_type "protein_coding"; gene_name "Mthfd1l"; transcript_type "protein_coding"; transcript_name "Mthfd1l-203"; exon_number 16; exon_id "ENSMUSE00001311820.2"; level 2; protein_id "ENSMUSP00000112897.2"; transcript_support_level "1"; mgi_id "MGI:1924836"; tag "basic"; tag "Ensembl_canonical"; tag "GENCODE_Primary"; tag "appris_principal_1"; tag "CCDS"; ccdsid "CCDS56672.1"; havana_gene "OTTMUSG00000029856.1"; havana_transcript "OTTMUST00000074098.1";
chr10	HAVANA	CDS	3985216	3985318	0	+	0	gene_id "ENSMUSG00000040675.18"; transcript_id "ENSMUST00000120585.8"; gene_type "protein_coding"; gene_name "Mthfd1l"; transcript_type "protein_coding"; transcript_name "Mthfd1l-203"; exon_number 16; exon_id "ENSMUSE00001311820.2"; level 2; protein_id "ENSMUSP00000112897.2"; transcript_support_level "1"; mgi_id "MGI:1924836"; tag "basic"; tag "Ensembl_canonical"; tag "GENCODE_Primary"; tag "appris_principal_1"; tag "CCDS"; ccdsid "CCDS56672.1"; havana_gene "OTTMUSG00000029856.1"; havana_transcript "OTTMUST00000074098.1";
chr10	HAVANA	exon	3985216	3985318	0	+	.	gene_id "ENSMUSG00000040675.18"; transcript_id "ENSMUST00000043735.8"; gene_type "protein_coding"; gene_name "Mthfd1l"; transcript_type "protein_coding"; transcript_name "Mthfd1l-201"; exon_number 16; exon_id "ENSMUSE00001311820.2"; level 2; protein_id "ENSMUSP00000036178.8"; transcript_support_level "1"; mgi_id "MGI:1924836"; tag "basic"; tag "appris_principal_1"; tag "CCDS"; ccdsid "CCDS56672.1"; havana_gene "OTTMUSG00000029856.1"; havana_transcript "OTTMUST00000074097.1";
chr10	HAVANA	CDS	3985216	3985318	0	+	0	gene_id "ENSMUSG00000040675.18"; transcript_id "ENSMUST00000043735.8"; gene_type "protein_coding"; gene_name "Mthfd1l"; transcript_type "protein_coding"; transcript_name "Mthfd1l-201"; exon_number 16; exon_id "ENSMUSE00001311820.2"; level 2; protein_id "ENSMUSP00000036178.8"; transcript_support_level "1"; mgi_id "MGI:1924836"; tag "basic"; tag "appris_principal_1"; tag "CCDS"; ccdsid "CCDS56672.1"; havana_gene "OTTMUSG00000029856.1"; havana_transcript "OTTMUST00000074097.1";
chr10	HAVANA	exon	3985216	3985318	0	+	.	gene_id "ENSMUSG00000040675.18"; transcript_id "ENSMUST00000154517.2"; gene_type "protein_coding"; gene_name "Mthfd1l"; transcript_type "protein_coding_CDS_not_defined"; transcript_name "Mthfd1l-204"; exon_number 3; exon_id "ENSMUSE00001269886.2"; level 2; transcript_support_level "3"; mgi_id "MGI:1924836"; havana_gene "OTTMUSG00000029856.1"; havana_transcript "OTTMUST00000074099.1";
chr10	HAVANA	exon	3991773	3991849	0	+	.	gene_id "ENSMUSG00000040675.18"; transcript_id "ENSMUST00000117291.8"; gene_type "protein_coding"; gene_name "Mthfd1l"; transcript_type "protein_coding"; transcript_name "Mthfd1l-202"; exon_number 17; exon_id "ENSMUSE00001255006.2"; level 2; protein_id "ENSMUSP00000112870.2"; transcript_support_level "1"; mgi_id "MGI:1924836"; tag "basic"; tag "appris_principal_1"; tag "CCDS"; ccdsid "CCDS56672.1"; havana_gene "OTTMUSG00000029856.1"; havana_transcript "OTTMUST00000074096.1";
chr10	HAVANA	CDS	3991773	3991849	0	+	2	gene_id "ENSMUSG00000040675.18"; transcript_id "ENSMUST00000117291.8"; gene_type "protein_coding"; gene_name "Mthfd1l"; transcript_type "protein_coding"; transcript_name "Mthfd1l-202"; exon_number 17; exon_id "ENSMUSE00001255006.2"; level 2; protein_id "ENSMUSP00000112870.2"; transcript_support_level "1"; mgi_id "MGI:1924836"; tag "basic"; tag "appris_principal_1"; tag "CCDS"; ccdsid "CCDS56672.1"; havana_gene "OTTMUSG00000029856.1"; havana_transcript "OTTMUST00000074096.1";
chr10	HAVANA	exon	3991773	3991849	0	+	.	gene_id "ENSMUSG00000040675.18"; transcript_id "ENSMUST00000120585.8"; gene_type "protein_coding"; gene_name "Mthfd1l"; transcript_type "protein_coding"; transcript_name "Mthfd1l-203"; exon_number 17; exon_id "ENSMUSE00001255006.2"; level 2; protein_id "ENSMUSP00000112897.2"; transcript_support_level "1"; mgi_id "MGI:1924836"; tag "basic"; tag "Ensembl_canonical"; tag "GENCODE_Primary"; tag "appris_principal_1"; tag "CCDS"; ccdsid "CCDS56672.1"; havana_gene "OTTMUSG00000029856.1"; havana_transcript "OTTMUST00000074098.1";
chr10	HAVANA	CDS	3991773	3991849	0	+	2	gene_id "ENSMUSG00000040675.18"; transcript_id "ENSMUST00000120585.8"; gene_type "protein_coding"; gene_name "Mthfd1l"; transcript_type "protein_coding"; transcript_name "Mthfd1l-203"; exon_number 17; exon_id "ENSMUSE00001255006.2"; level 2; protein_id "ENSMUSP00000112897.2"; transcript_support_level "1"; mgi_id "MGI:1924836"; tag "basic"; tag "Ensembl_canonical"; tag "GENCODE_Primary"; tag "appris_principal_1"; tag "CCDS"; ccdsid "CCDS56672.1"; havana_gene "OTTMUSG00000029856.1"; havana_transcript "OTTMUST00000074098.1";
chr10	HAVANA	exon	3991773	3991849	0	+	.	gene_id "ENSMUSG00000040675.18"; transcript_id "ENSMUST00000043735.8"; gene_type "protein_coding"; gene_name "Mthfd1l"; transcript_type "protein_coding"; transcript_name "Mthfd1l-201"; exon_number 17; exon_id "ENSMUSE00001255006.2"; level 2; protein_id "ENSMUSP00000036178.8"; transcript_support_level "1"; mgi_id "MGI:1924836"; tag "basic"; tag "appris_principal_1"; tag "CCDS"; ccdsid "CCDS56672.1"; havana_gene "OTTMUSG00000029856.1"; havana_transcript "OTTMUST00000074097.1";
chr10	HAVANA	CDS	3991773	3991849	0	+	2	gene_id "ENSMUSG00000040675.18"; transcript_id "ENSMUST00000043735.8"; gene_type "protein_coding"; gene_name "Mthfd1l"; transcript_type "protein_coding"; transcript_name "Mthfd1l-201"; exon_number 17; exon_id "ENSMUSE00001255006.2"; level 2; protein_id "ENSMUSP00000036178.8"; transcript_support_level "1"; mgi_id "MGI:1924836"; tag "basic"; tag "appris_principal_1"; tag "CCDS"; ccdsid "CCDS56672.1"; havana_gene "OTTMUSG00000029856.1"; havana_transcript "OTTMUST00000074097.1";
chr10	HAVANA	exon	3991773	3991849	0	+	.	gene_id "ENSMUSG00000040675.18"; transcript_id "ENSMUST00000154517.2"; gene_type "protein_coding"; gene_name "Mthfd1l"; transcript_type "protein_coding_CDS_not_defined"; transcript_name "Mthfd1l-204"; exon_number 4; exon_id "ENSMUSE00001266328.2"; level 2; transcript_support_level "3"; mgi_id "MGI:1924836"; havana_gene "OTTMUSG00000029856.1"; havana_transcript "OTTMUST00000074099.1";
chr10	HAVANA	exon	3997831	3997971	0	+	.	gene_id "ENSMUSG00000040675.18"; transcript_id "ENSMUST00000117291.8"; gene_type "protein_coding"; gene_name "Mthfd1l"; transcript_type "protein_coding"; transcript_name "Mthfd1l-202"; exon_number 18; exon_id "ENSMUSE00001266075.2"; level 2; protein_id "ENSMUSP00000112870.2"; transcript_support_level "1"; mgi_id "MGI:1924836"; tag "basic"; tag "appris_principal_1"; tag "CCDS"; ccdsid "CCDS56672.1"; havana_gene "OTTMUSG00000029856.1"; havana_transcript "OTTMUST00000074096.1";
chr10	HAVANA	CDS	3997831	3997971	0	+	0	gene_id "ENSMUSG00000040675.18"; transcript_id "ENSMUST00000117291.8"; gene_type "protein_coding"; gene_name "Mthfd1l"; transcript_type "protein_coding"; transcript_name "Mthfd1l-202"; exon_number 18; exon_id "ENSMUSE00001266075.2"; level 2; protein_id "ENSMUSP00000112870.2"; transcript_support_level "1"; mgi_id "MGI:1924836"; tag "basic"; tag "appris_principal_1"; tag "CCDS"; ccdsid "CCDS56672.1"; havana_gene "OTTMUSG00000029856.1"; havana_transcript "OTTMUST00000074096.1";
chr10	HAVANA	exon	3997831	3997971	0	+	.	gene_id "ENSMUSG00000040675.18"; transcript_id "ENSMUST00000120585.8"; gene_type "protein_coding"; gene_name "Mthfd1l"; transcript_type "protein_coding"; transcript_name "Mthfd1l-203"; exon_number 18; exon_id "ENSMUSE00001266075.2"; level 2; protein_id "ENSMUSP00000112897.2"; transcript_support_level "1"; mgi_id "MGI:1924836"; tag "basic"; tag "Ensembl_canonical"; tag "GENCODE_Primary"; tag "appris_principal_1"; tag "CCDS"; ccdsid "CCDS56672.1"; havana_gene "OTTMUSG00000029856.1"; havana_transcript "OTTMUST00000074098.1";
chr10	HAVANA	CDS	3997831	3997971	0	+	0	gene_id "ENSMUSG00000040675.18"; transcript_id "ENSMUST00000120585.8"; gene_type "protein_coding"; gene_name "Mthfd1l"; transcript_type "protein_coding"; transcript_name "Mthfd1l-203"; exon_number 18; exon_id "ENSMUSE00001266075.2"; level 2; protein_id "ENSMUSP00000112897.2"; transcript_support_level "1"; mgi_id "MGI:1924836"; tag "basic"; tag "Ensembl_canonical"; tag "GENCODE_Primary"; tag "appris_principal_1"; tag "CCDS"; ccdsid "CCDS56672.1"; havana_gene "OTTMUSG00000029856.1"; havana_transcript "OTTMUST00000074098.1";
chr10	HAVANA	exon	3997831	3997971	0	+	.	gene_id "ENSMUSG00000040675.18"; transcript_id "ENSMUST00000043735.8"; gene_type "protein_coding"; gene_name "Mthfd1l"; transcript_type "protein_coding"; transcript_name "Mthfd1l-201"; exon_number 18; exon_id "ENSMUSE00001266075.2"; level 2; protein_id "ENSMUSP00000036178.8"; transcript_support_level "1"; mgi_id "MGI:1924836"; tag "basic"; tag "appris_principal_1"; tag "CCDS"; ccdsid "CCDS56672.1"; havana_gene "OTTMUSG00000029856.1"; havana_transcript "OTTMUST00000074097.1";
chr10	HAVANA	CDS	3997831	3997971	0	+	0	gene_id "ENSMUSG00000040675.18"; transcript_id "ENSMUST00000043735.8"; gene_type "protein_coding"; gene_name "Mthfd1l"; transcript_type "protein_coding"; transcript_name "Mthfd1l-201"; exon_number 18; exon_id "ENSMUSE00001266075.2"; level 2; protein_id "ENSMUSP00000036178.8"; transcript_support_level "1"; mgi_id "MGI:1924836"; tag "basic"; tag "appris_principal_1"; tag "CCDS"; ccdsid "CCDS56672.1"; havana_gene "OTTMUSG00000029856.1"; havana_transcript "OTTMUST00000074097.1";
chr10	HAVANA	exon	3997831	3997971	0	+	.	gene_id "ENSMUSG00000040675.18"; transcript_id "ENSMUST00000154517.2"; gene_type "protein_coding"; gene_name "Mthfd1l"; transcript_type "protein_coding_CDS_not_defined"; transcript_name "Mthfd1l-204"; exon_number 5; exon_id "ENSMUSE00001240182.2"; level 2; transcript_support_level "3"; mgi_id "MGI:1924836"; havana_gene "OTTMUSG00000029856.1"; havana_transcript "OTTMUST00000074099.1";
chr10	HAVANA	exon	3998200	3998268	0	+	.	gene_id "ENSMUSG00000040675.18"; transcript_id "ENSMUST00000117291.8"; gene_type "protein_coding"; gene_name "Mthfd1l"; transcript_type "protein_coding"; transcript_name "Mthfd1l-202"; exon_number 19; exon_id "ENSMUSE00001284868.2"; level 2; protein_id "ENSMUSP00000112870.2"; transcript_support_level "1"; mgi_id "MGI:1924836"; tag "basic"; tag "appris_principal_1"; tag "CCDS"; ccdsid "CCDS56672.1"; havana_gene "OTTMUSG00000029856.1"; havana_transcript "OTTMUST00000074096.1";
chr10	HAVANA	CDS	3998200	3998268	0	+	0	gene_id "ENSMUSG00000040675.18"; transcript_id "ENSMUST00000117291.8"; gene_type "protein_coding"; gene_name "Mthfd1l"; transcript_type "protein_coding"; transcript_name "Mthfd1l-202"; exon_number 19; exon_id "ENSMUSE00001284868.2"; level 2; protein_id "ENSMUSP00000112870.2"; transcript_support_level "1"; mgi_id "MGI:1924836"; tag "basic"; tag "appris_principal_1"; tag "CCDS"; ccdsid "CCDS56672.1"; havana_gene "OTTMUSG00000029856.1"; havana_transcript "OTTMUST00000074096.1";
chr10	HAVANA	exon	3998200	3998268	0	+	.	gene_id "ENSMUSG00000040675.18"; transcript_id "ENSMUST00000120585.8"; gene_type "protein_coding"; gene_name "Mthfd1l"; transcript_type "protein_coding"; transcript_name "Mthfd1l-203"; exon_number 19; exon_id "ENSMUSE00001284868.2"; level 2; protein_id "ENSMUSP00000112897.2"; transcript_support_level "1"; mgi_id "MGI:1924836"; tag "basic"; tag "Ensembl_canonical"; tag "GENCODE_Primary"; tag "appris_principal_1"; tag "CCDS"; ccdsid "CCDS56672.1"; havana_gene "OTTMUSG00000029856.1"; havana_transcript "OTTMUST00000074098.1";
chr10	HAVANA	CDS	3998200	3998268	0	+	0	gene_id "ENSMUSG00000040675.18"; transcript_id "ENSMUST00000120585.8"; gene_type "protein_coding"; gene_name "Mthfd1l"; transcript_type "protein_coding"; transcript_name "Mthfd1l-203"; exon_number 19; exon_id "ENSMUSE00001284868.2"; level 2; protein_id "ENSMUSP00000112897.2"; transcript_support_level "1"; mgi_id "MGI:1924836"; tag "basic"; tag "Ensembl_canonical"; tag "GENCODE_Primary"; tag "appris_principal_1"; tag "CCDS"; ccdsid "CCDS56672.1"; havana_gene "OTTMUSG00000029856.1"; havana_transcript "OTTMUST00000074098.1";
chr10	HAVANA	exon	3998200	3998268	0	+	.	gene_id "ENSMUSG00000040675.18"; transcript_id "ENSMUST00000043735.8"; gene_type "protein_coding"; gene_name "Mthfd1l"; transcript_type "protein_coding"; transcript_name "Mthfd1l-201"; exon_number 19; exon_id "ENSMUSE00001284868.2"; level 2; protein_id "ENSMUSP00000036178.8"; transcript_support_level "1"; mgi_id "MGI:1924836"; tag "basic"; tag "appris_principal_1"; tag "CCDS"; ccdsid "CCDS56672.1"; havana_gene "OTTMUSG00000029856.1"; havana_transcript "OTTMUST00000074097.1";
chr10	HAVANA	CDS	3998200	3998268	0	+	0	gene_id "ENSMUSG00000040675.18"; transcript_id "ENSMUST00000043735.8"; gene_type "protein_coding"; gene_name "Mthfd1l"; transcript_type "protein_coding"; transcript_name "Mthfd1l-201"; exon_number 19; exon_id "ENSMUSE00001284868.2"; level 2; protein_id "ENSMUSP00000036178.8"; transcript_support_level "1"; mgi_id "MGI:1924836"; tag "basic"; tag "appris_principal_1"; tag "CCDS"; ccdsid "CCDS56672.1"; havana_gene "OTTMUSG00000029856.1"; havana_transcript "OTTMUST00000074097.1";
chr10	HAVANA	exon	3998200	3998268	0	+	.	gene_id "ENSMUSG00000040675.18"; transcript_id "ENSMUST00000154517.2"; gene_type "protein_coding"; gene_name "Mthfd1l"; transcript_type "protein_coding_CDS_not_defined"; transcript_name "Mthfd1l-204"; exon_number 6; exon_id "ENSMUSE00001270395.2"; level 2; transcript_support_level "3"; mgi_id "MGI:1924836"; havana_gene "OTTMUSG00000029856.1"; havana_transcript "OTTMUST00000074099.1";
chr10	HAVANA	exon	3998787	3998951	0	+	.	gene_id "ENSMUSG00000040675.18"; transcript_id "ENSMUST00000154517.2"; gene_type "protein_coding"; gene_name "Mthfd1l"; transcript_type "protein_coding_CDS_not_defined"; transcript_name "Mthfd1l-204"; exon_number 7; exon_id "ENSMUSE00000827178.2"; level 2; transcript_support_level "3"; mgi_id "MGI:1924836"; havana_gene "OTTMUSG00000029856.1"; havana_transcript "OTTMUST00000074099.1";
chr10	HAVANA	exon	4006750	4006861	0	+	.	gene_id "ENSMUSG00000040675.18"; transcript_id "ENSMUST00000117291.8"; gene_type "protein_coding"; gene_name "Mthfd1l"; transcript_type "protein_coding"; transcript_name "Mthfd1l-202"; exon_number 20; exon_id "ENSMUSE00000326288.4"; level 2; protein_id "ENSMUSP00000112870.2"; transcript_support_level "1"; mgi_id "MGI:1924836"; tag "basic"; tag "appris_principal_1"; tag "CCDS"; ccdsid "CCDS56672.1"; havana_gene "OTTMUSG00000029856.1"; havana_transcript "OTTMUST00000074096.1";
chr10	HAVANA	CDS	4006750	4006861	0	+	0	gene_id "ENSMUSG00000040675.18"; transcript_id "ENSMUST00000117291.8"; gene_type "protein_coding"; gene_name "Mthfd1l"; transcript_type "protein_coding"; transcript_name "Mthfd1l-202"; exon_number 20; exon_id "ENSMUSE00000326288.4"; level 2; protein_id "ENSMUSP00000112870.2"; transcript_support_level "1"; mgi_id "MGI:1924836"; tag "basic"; tag "appris_principal_1"; tag "CCDS"; ccdsid "CCDS56672.1"; havana_gene "OTTMUSG00000029856.1"; havana_transcript "OTTMUST00000074096.1";
chr10	HAVANA	exon	4006750	4006861	0	+	.	gene_id "ENSMUSG00000040675.18"; transcript_id "ENSMUST00000120585.8"; gene_type "protein_coding"; gene_name "Mthfd1l"; transcript_type "protein_coding"; transcript_name "Mthfd1l-203"; exon_number 20; exon_id "ENSMUSE00000326288.4"; level 2; protein_id "ENSMUSP00000112897.2"; transcript_support_level "1"; mgi_id "MGI:1924836"; tag "basic"; tag "Ensembl_canonical"; tag "GENCODE_Primary"; tag "appris_principal_1"; tag "CCDS"; ccdsid "CCDS56672.1"; havana_gene "OTTMUSG00000029856.1"; havana_transcript "OTTMUST00000074098.1";
chr10	HAVANA	CDS	4006750	4006861	0	+	0	gene_id "ENSMUSG00000040675.18"; transcript_id "ENSMUST00000120585.8"; gene_type "protein_coding"; gene_name "Mthfd1l"; transcript_type "protein_coding"; transcript_name "Mthfd1l-203"; exon_number 20; exon_id "ENSMUSE00000326288.4"; level 2; protein_id "ENSMUSP00000112897.2"; transcript_support_level "1"; mgi_id "MGI:1924836"; tag "basic"; tag "Ensembl_canonical"; tag "GENCODE_Primary"; tag "appris_principal_1"; tag "CCDS"; ccdsid "CCDS56672.1"; havana_gene "OTTMUSG00000029856.1"; havana_transcript "OTTMUST00000074098.1";
chr10	HAVANA	exon	4006750	4006861	0	+	.	gene_id "ENSMUSG00000040675.18"; transcript_id "ENSMUST00000043735.8"; gene_type "protein_coding"; gene_name "Mthfd1l"; transcript_type "protein_coding"; transcript_name "Mthfd1l-201"; exon_number 20; exon_id "ENSMUSE00000326288.4"; level 2; protein_id "ENSMUSP00000036178.8"; transcript_support_level "1"; mgi_id "MGI:1924836"; tag "basic"; tag "appris_principal_1"; tag "CCDS"; ccdsid "CCDS56672.1"; havana_gene "OTTMUSG00000029856.1"; havana_transcript "OTTMUST00000074097.1";
chr10	HAVANA	CDS	4006750	4006861	0	+	0	gene_id "ENSMUSG00000040675.18"; transcript_id "ENSMUST00000043735.8"; gene_type "protein_coding"; gene_name "Mthfd1l"; transcript_type "protein_coding"; transcript_name "Mthfd1l-201"; exon_number 20; exon_id "ENSMUSE00000326288.4"; level 2; protein_id "ENSMUSP00000036178.8"; transcript_support_level "1"; mgi_id "MGI:1924836"; tag "basic"; tag "appris_principal_1"; tag "CCDS"; ccdsid "CCDS56672.1"; havana_gene "OTTMUSG00000029856.1"; havana_transcript "OTTMUST00000074097.1";
chr10	HAVANA	exon	4033737	4033876	0	+	.	gene_id "ENSMUSG00000040675.18"; transcript_id "ENSMUST00000117291.8"; gene_type "protein_coding"; gene_name "Mthfd1l"; transcript_type "protein_coding"; transcript_name "Mthfd1l-202"; exon_number 21; exon_id "ENSMUSE00000441341.4"; level 2; protein_id "ENSMUSP00000112870.2"; transcript_support_level "1"; mgi_id "MGI:1924836"; tag "basic"; tag "appris_principal_1"; tag "CCDS"; ccdsid "CCDS56672.1"; havana_gene "OTTMUSG00000029856.1"; havana_transcript "OTTMUST00000074096.1";
chr10	HAVANA	CDS	4033737	4033876	0	+	2	gene_id "ENSMUSG00000040675.18"; transcript_id "ENSMUST00000117291.8"; gene_type "protein_coding"; gene_name "Mthfd1l"; transcript_type "protein_coding"; transcript_name "Mthfd1l-202"; exon_number 21; exon_id "ENSMUSE00000441341.4"; level 2; protein_id "ENSMUSP00000112870.2"; transcript_support_level "1"; mgi_id "MGI:1924836"; tag "basic"; tag "appris_principal_1"; tag "CCDS"; ccdsid "CCDS56672.1"; havana_gene "OTTMUSG00000029856.1"; havana_transcript "OTTMUST00000074096.1";
chr10	HAVANA	exon	4033737	4033876	0	+	.	gene_id "ENSMUSG00000040675.18"; transcript_id "ENSMUST00000120585.8"; gene_type "protein_coding"; gene_name "Mthfd1l"; transcript_type "protein_coding"; transcript_name "Mthfd1l-203"; exon_number 21; exon_id "ENSMUSE00000441341.4"; level 2; protein_id "ENSMUSP00000112897.2"; transcript_support_level "1"; mgi_id "MGI:1924836"; tag "basic"; tag "Ensembl_canonical"; tag "GENCODE_Primary"; tag "appris_principal_1"; tag "CCDS"; ccdsid "CCDS56672.1"; havana_gene "OTTMUSG00000029856.1"; havana_transcript "OTTMUST00000074098.1";
chr10	HAVANA	CDS	4033737	4033876	0	+	2	gene_id "ENSMUSG00000040675.18"; transcript_id "ENSMUST00000120585.8"; gene_type "protein_coding"; gene_name "Mthfd1l"; transcript_type "protein_coding"; transcript_name "Mthfd1l-203"; exon_number 21; exon_id "ENSMUSE00000441341.4"; level 2; protein_id "ENSMUSP00000112897.2"; transcript_support_level "1"; mgi_id "MGI:1924836"; tag "basic"; tag "Ensembl_canonical"; tag "GENCODE_Primary"; tag "appris_principal_1"; tag "CCDS"; ccdsid "CCDS56672.1"; havana_gene "OTTMUSG00000029856.1"; havana_transcript "OTTMUST00000074098.1";
chr10	HAVANA	exon	4033737	4033876	0	+	.	gene_id "ENSMUSG00000040675.18"; transcript_id "ENSMUST00000043735.8"; gene_type "protein_coding"; gene_name "Mthfd1l"; transcript_type "protein_coding"; transcript_name "Mthfd1l-201"; exon_number 21; exon_id "ENSMUSE00000441341.4"; level 2; protein_id "ENSMUSP00000036178.8"; transcript_support_level "1"; mgi_id "MGI:1924836"; tag "basic"; tag "appris_principal_1"; tag "CCDS"; ccdsid "CCDS56672.1"; havana_gene "OTTMUSG00000029856.1"; havana_transcript "OTTMUST00000074097.1";
chr10	HAVANA	CDS	4033737	4033876	0	+	2	gene_id "ENSMUSG00000040675.18"; transcript_id "ENSMUST00000043735.8"; gene_type "protein_coding"; gene_name "Mthfd1l"; transcript_type "protein_coding"; transcript_name "Mthfd1l-201"; exon_number 21; exon_id "ENSMUSE00000441341.4"; level 2; protein_id "ENSMUSP00000036178.8"; transcript_support_level "1"; mgi_id "MGI:1924836"; tag "basic"; tag "appris_principal_1"; tag "CCDS"; ccdsid "CCDS56672.1"; havana_gene "OTTMUSG00000029856.1"; havana_transcript "OTTMUST00000074097.1";
chr10	HAVANA	exon	4038234	4038275	0	+	.	gene_id "ENSMUSG00000040675.18"; transcript_id "ENSMUST00000117291.8"; gene_type "protein_coding"; gene_name "Mthfd1l"; transcript_type "protein_coding"; transcript_name "Mthfd1l-202"; exon_number 22; exon_id "ENSMUSE00000441327.4"; level 2; protein_id "ENSMUSP00000112870.2"; transcript_support_level "1"; mgi_id "MGI:1924836"; tag "basic"; tag "appris_principal_1"; tag "CCDS"; ccdsid "CCDS56672.1"; havana_gene "OTTMUSG00000029856.1"; havana_transcript "OTTMUST00000074096.1";
chr10	HAVANA	CDS	4038234	4038275	0	+	0	gene_id "ENSMUSG00000040675.18"; transcript_id "ENSMUST00000117291.8"; gene_type "protein_coding"; gene_name "Mthfd1l"; transcript_type "protein_coding"; transcript_name "Mthfd1l-202"; exon_number 22; exon_id "ENSMUSE00000441327.4"; level 2; protein_id "ENSMUSP00000112870.2"; transcript_support_level "1"; mgi_id "MGI:1924836"; tag "basic"; tag "appris_principal_1"; tag "CCDS"; ccdsid "CCDS56672.1"; havana_gene "OTTMUSG00000029856.1"; havana_transcript "OTTMUST00000074096.1";
chr10	HAVANA	exon	4038234	4038275	0	+	.	gene_id "ENSMUSG00000040675.18"; transcript_id "ENSMUST00000120585.8"; gene_type "protein_coding"; gene_name "Mthfd1l"; transcript_type "protein_coding"; transcript_name "Mthfd1l-203"; exon_number 22; exon_id "ENSMUSE00000441327.4"; level 2; protein_id "ENSMUSP00000112897.2"; transcript_support_level "1"; mgi_id "MGI:1924836"; tag "basic"; tag "Ensembl_canonical"; tag "GENCODE_Primary"; tag "appris_principal_1"; tag "CCDS"; ccdsid "CCDS56672.1"; havana_gene "OTTMUSG00000029856.1"; havana_transcript "OTTMUST00000074098.1";
chr10	HAVANA	CDS	4038234	4038275	0	+	0	gene_id "ENSMUSG00000040675.18"; transcript_id "ENSMUST00000120585.8"; gene_type "protein_coding"; gene_name "Mthfd1l"; transcript_type "protein_coding"; transcript_name "Mthfd1l-203"; exon_number 22; exon_id "ENSMUSE00000441327.4"; level 2; protein_id "ENSMUSP00000112897.2"; transcript_support_level "1"; mgi_id "MGI:1924836"; tag "basic"; tag "Ensembl_canonical"; tag "GENCODE_Primary"; tag "appris_principal_1"; tag "CCDS"; ccdsid "CCDS56672.1"; havana_gene "OTTMUSG00000029856.1"; havana_transcript "OTTMUST00000074098.1";
chr10	HAVANA	exon	4038234	4038275	0	+	.	gene_id "ENSMUSG00000040675.18"; transcript_id "ENSMUST00000043735.8"; gene_type "protein_coding"; gene_name "Mthfd1l"; transcript_type "protein_coding"; transcript_name "Mthfd1l-201"; exon_number 22; exon_id "ENSMUSE00000441327.4"; level 2; protein_id "ENSMUSP00000036178.8"; transcript_support_level "1"; mgi_id "MGI:1924836"; tag "basic"; tag "appris_principal_1"; tag "CCDS"; ccdsid "CCDS56672.1"; havana_gene "OTTMUSG00000029856.1"; havana_transcript "OTTMUST00000074097.1";
chr10	HAVANA	CDS	4038234	4038275	0	+	0	gene_id "ENSMUSG00000040675.18"; transcript_id "ENSMUST00000043735.8"; gene_type "protein_coding"; gene_name "Mthfd1l"; transcript_type "protein_coding"; transcript_name "Mthfd1l-201"; exon_number 22; exon_id "ENSMUSE00000441327.4"; level 2; protein_id "ENSMUSP00000036178.8"; transcript_support_level "1"; mgi_id "MGI:1924836"; tag "basic"; tag "appris_principal_1"; tag "CCDS"; ccdsid "CCDS56672.1"; havana_gene "OTTMUSG00000029856.1"; havana_transcript "OTTMUST00000074097.1";
chr10	HAVANA	exon	4039295	4039395	0	+	.	gene_id "ENSMUSG00000040675.18"; transcript_id "ENSMUST00000117291.8"; gene_type "protein_coding"; gene_name "Mthfd1l"; transcript_type "protein_coding"; transcript_name "Mthfd1l-202"; exon_number 23; exon_id "ENSMUSE00000441325.5"; level 2; protein_id "ENSMUSP00000112870.2"; transcript_support_level "1"; mgi_id "MGI:1924836"; tag "basic"; tag "appris_principal_1"; tag "CCDS"; ccdsid "CCDS56672.1"; havana_gene "OTTMUSG00000029856.1"; havana_transcript "OTTMUST00000074096.1";
chr10	HAVANA	CDS	4039295	4039395	0	+	0	gene_id "ENSMUSG00000040675.18"; transcript_id "ENSMUST00000117291.8"; gene_type "protein_coding"; gene_name "Mthfd1l"; transcript_type "protein_coding"; transcript_name "Mthfd1l-202"; exon_number 23; exon_id "ENSMUSE00000441325.5"; level 2; protein_id "ENSMUSP00000112870.2"; transcript_support_level "1"; mgi_id "MGI:1924836"; tag "basic"; tag "appris_principal_1"; tag "CCDS"; ccdsid "CCDS56672.1"; havana_gene "OTTMUSG00000029856.1"; havana_transcript "OTTMUST00000074096.1";
chr10	HAVANA	exon	4039295	4039395	0	+	.	gene_id "ENSMUSG00000040675.18"; transcript_id "ENSMUST00000120585.8"; gene_type "protein_coding"; gene_name "Mthfd1l"; transcript_type "protein_coding"; transcript_name "Mthfd1l-203"; exon_number 23; exon_id "ENSMUSE00000441325.5"; level 2; protein_id "ENSMUSP00000112897.2"; transcript_support_level "1"; mgi_id "MGI:1924836"; tag "basic"; tag "Ensembl_canonical"; tag "GENCODE_Primary"; tag "appris_principal_1"; tag "CCDS"; ccdsid "CCDS56672.1"; havana_gene "OTTMUSG00000029856.1"; havana_transcript "OTTMUST00000074098.1";
chr10	HAVANA	CDS	4039295	4039395	0	+	0	gene_id "ENSMUSG00000040675.18"; transcript_id "ENSMUST00000120585.8"; gene_type "protein_coding"; gene_name "Mthfd1l"; transcript_type "protein_coding"; transcript_name "Mthfd1l-203"; exon_number 23; exon_id "ENSMUSE00000441325.5"; level 2; protein_id "ENSMUSP00000112897.2"; transcript_support_level "1"; mgi_id "MGI:1924836"; tag "basic"; tag "Ensembl_canonical"; tag "GENCODE_Primary"; tag "appris_principal_1"; tag "CCDS"; ccdsid "CCDS56672.1"; havana_gene "OTTMUSG00000029856.1"; havana_transcript "OTTMUST00000074098.1";
chr10	HAVANA	exon	4039295	4039395	0	+	.	gene_id "ENSMUSG00000040675.18"; transcript_id "ENSMUST00000043735.8"; gene_type "protein_coding"; gene_name "Mthfd1l"; transcript_type "protein_coding"; transcript_name "Mthfd1l-201"; exon_number 23; exon_id "ENSMUSE00000441325.5"; level 2; protein_id "ENSMUSP00000036178.8"; transcript_support_level "1"; mgi_id "MGI:1924836"; tag "basic"; tag "appris_principal_1"; tag "CCDS"; ccdsid "CCDS56672.1"; havana_gene "OTTMUSG00000029856.1"; havana_transcript "OTTMUST00000074097.1";
chr10	HAVANA	CDS	4039295	4039395	0	+	0	gene_id "ENSMUSG00000040675.18"; transcript_id "ENSMUST00000043735.8"; gene_type "protein_coding"; gene_name "Mthfd1l"; transcript_type "protein_coding"; transcript_name "Mthfd1l-201"; exon_number 23; exon_id "ENSMUSE00000441325.5"; level 2; protein_id "ENSMUSP00000036178.8"; transcript_support_level "1"; mgi_id "MGI:1924836"; tag "basic"; tag "appris_principal_1"; tag "CCDS"; ccdsid "CCDS56672.1"; havana_gene "OTTMUSG00000029856.1"; havana_transcript "OTTMUST00000074097.1";
chr10	HAVANA	exon	4039996	4040173	0	+	.	gene_id "ENSMUSG00000040675.18"; transcript_id "ENSMUST00000117291.8"; gene_type "protein_coding"; gene_name "Mthfd1l"; transcript_type "protein_coding"; transcript_name "Mthfd1l-202"; exon_number 24; exon_id "ENSMUSE00000441320.4"; level 2; protein_id "ENSMUSP00000112870.2"; transcript_support_level "1"; mgi_id "MGI:1924836"; tag "basic"; tag "appris_principal_1"; tag "CCDS"; ccdsid "CCDS56672.1"; havana_gene "OTTMUSG00000029856.1"; havana_transcript "OTTMUST00000074096.1";
chr10	HAVANA	CDS	4039996	4040173	0	+	1	gene_id "ENSMUSG00000040675.18"; transcript_id "ENSMUST00000117291.8"; gene_type "protein_coding"; gene_name "Mthfd1l"; transcript_type "protein_coding"; transcript_name "Mthfd1l-202"; exon_number 24; exon_id "ENSMUSE00000441320.4"; level 2; protein_id "ENSMUSP00000112870.2"; transcript_support_level "1"; mgi_id "MGI:1924836"; tag "basic"; tag "appris_principal_1"; tag "CCDS"; ccdsid "CCDS56672.1"; havana_gene "OTTMUSG00000029856.1"; havana_transcript "OTTMUST00000074096.1";
chr10	HAVANA	exon	4039996	4040173	0	+	.	gene_id "ENSMUSG00000040675.18"; transcript_id "ENSMUST00000120585.8"; gene_type "protein_coding"; gene_name "Mthfd1l"; transcript_type "protein_coding"; transcript_name "Mthfd1l-203"; exon_number 24; exon_id "ENSMUSE00000441320.4"; level 2; protein_id "ENSMUSP00000112897.2"; transcript_support_level "1"; mgi_id "MGI:1924836"; tag "basic"; tag "Ensembl_canonical"; tag "GENCODE_Primary"; tag "appris_principal_1"; tag "CCDS"; ccdsid "CCDS56672.1"; havana_gene "OTTMUSG00000029856.1"; havana_transcript "OTTMUST00000074098.1";
chr10	HAVANA	CDS	4039996	4040173	0	+	1	gene_id "ENSMUSG00000040675.18"; transcript_id "ENSMUST00000120585.8"; gene_type "protein_coding"; gene_name "Mthfd1l"; transcript_type "protein_coding"; transcript_name "Mthfd1l-203"; exon_number 24; exon_id "ENSMUSE00000441320.4"; level 2; protein_id "ENSMUSP00000112897.2"; transcript_support_level "1"; mgi_id "MGI:1924836"; tag "basic"; tag "Ensembl_canonical"; tag "GENCODE_Primary"; tag "appris_principal_1"; tag "CCDS"; ccdsid "CCDS56672.1"; havana_gene "OTTMUSG00000029856.1"; havana_transcript "OTTMUST00000074098.1";
chr10	HAVANA	exon	4039996	4040173	0	+	.	gene_id "ENSMUSG00000040675.18"; transcript_id "ENSMUST00000043735.8"; gene_type "protein_coding"; gene_name "Mthfd1l"; transcript_type "protein_coding"; transcript_name "Mthfd1l-201"; exon_number 24; exon_id "ENSMUSE00000441320.4"; level 2; protein_id "ENSMUSP00000036178.8"; transcript_support_level "1"; mgi_id "MGI:1924836"; tag "basic"; tag "appris_principal_1"; tag "CCDS"; ccdsid "CCDS56672.1"; havana_gene "OTTMUSG00000029856.1"; havana_transcript "OTTMUST00000074097.1";
chr10	HAVANA	CDS	4039996	4040173	0	+	1	gene_id "ENSMUSG00000040675.18"; transcript_id "ENSMUST00000043735.8"; gene_type "protein_coding"; gene_name "Mthfd1l"; transcript_type "protein_coding"; transcript_name "Mthfd1l-201"; exon_number 24; exon_id "ENSMUSE00000441320.4"; level 2; protein_id "ENSMUSP00000036178.8"; transcript_support_level "1"; mgi_id "MGI:1924836"; tag "basic"; tag "appris_principal_1"; tag "CCDS"; ccdsid "CCDS56672.1"; havana_gene "OTTMUSG00000029856.1"; havana_transcript "OTTMUST00000074097.1";
chr10	HAVANA	exon	4053236	4053343	0	+	.	gene_id "ENSMUSG00000040675.18"; transcript_id "ENSMUST00000117291.8"; gene_type "protein_coding"; gene_name "Mthfd1l"; transcript_type "protein_coding"; transcript_name "Mthfd1l-202"; exon_number 25; exon_id "ENSMUSE00000441313.4"; level 2; protein_id "ENSMUSP00000112870.2"; transcript_support_level "1"; mgi_id "MGI:1924836"; tag "basic"; tag "appris_principal_1"; tag "CCDS"; ccdsid "CCDS56672.1"; havana_gene "OTTMUSG00000029856.1"; havana_transcript "OTTMUST00000074096.1";
chr10	HAVANA	CDS	4053236	4053343	0	+	0	gene_id "ENSMUSG00000040675.18"; transcript_id "ENSMUST00000117291.8"; gene_type "protein_coding"; gene_name "Mthfd1l"; transcript_type "protein_coding"; transcript_name "Mthfd1l-202"; exon_number 25; exon_id "ENSMUSE00000441313.4"; level 2; protein_id "ENSMUSP00000112870.2"; transcript_support_level "1"; mgi_id "MGI:1924836"; tag "basic"; tag "appris_principal_1"; tag "CCDS"; ccdsid "CCDS56672.1"; havana_gene "OTTMUSG00000029856.1"; havana_transcript "OTTMUST00000074096.1";
chr10	HAVANA	exon	4053236	4053343	0	+	.	gene_id "ENSMUSG00000040675.18"; transcript_id "ENSMUST00000120585.8"; gene_type "protein_coding"; gene_name "Mthfd1l"; transcript_type "protein_coding"; transcript_name "Mthfd1l-203"; exon_number 25; exon_id "ENSMUSE00000441313.4"; level 2; protein_id "ENSMUSP00000112897.2"; transcript_support_level "1"; mgi_id "MGI:1924836"; tag "basic"; tag "Ensembl_canonical"; tag "GENCODE_Primary"; tag "appris_principal_1"; tag "CCDS"; ccdsid "CCDS56672.1"; havana_gene "OTTMUSG00000029856.1"; havana_transcript "OTTMUST00000074098.1";
chr10	HAVANA	CDS	4053236	4053343	0	+	0	gene_id "ENSMUSG00000040675.18"; transcript_id "ENSMUST00000120585.8"; gene_type "protein_coding"; gene_name "Mthfd1l"; transcript_type "protein_coding"; transcript_name "Mthfd1l-203"; exon_number 25; exon_id "ENSMUSE00000441313.4"; level 2; protein_id "ENSMUSP00000112897.2"; transcript_support_level "1"; mgi_id "MGI:1924836"; tag "basic"; tag "Ensembl_canonical"; tag "GENCODE_Primary"; tag "appris_principal_1"; tag "CCDS"; ccdsid "CCDS56672.1"; havana_gene "OTTMUSG00000029856.1"; havana_transcript "OTTMUST00000074098.1";
chr10	HAVANA	exon	4053236	4053343	0	+	.	gene_id "ENSMUSG00000040675.18"; transcript_id "ENSMUST00000043735.8"; gene_type "protein_coding"; gene_name "Mthfd1l"; transcript_type "protein_coding"; transcript_name "Mthfd1l-201"; exon_number 25; exon_id "ENSMUSE00000441313.4"; level 2; protein_id "ENSMUSP00000036178.8"; transcript_support_level "1"; mgi_id "MGI:1924836"; tag "basic"; tag "appris_principal_1"; tag "CCDS"; ccdsid "CCDS56672.1"; havana_gene "OTTMUSG00000029856.1"; havana_transcript "OTTMUST00000074097.1";
chr10	HAVANA	CDS	4053236	4053343	0	+	0	gene_id "ENSMUSG00000040675.18"; transcript_id "ENSMUST00000043735.8"; gene_type "protein_coding"; gene_name "Mthfd1l"; transcript_type "protein_coding"; transcript_name "Mthfd1l-201"; exon_number 25; exon_id "ENSMUSE00000441313.4"; level 2; protein_id "ENSMUSP00000036178.8"; transcript_support_level "1"; mgi_id "MGI:1924836"; tag "basic"; tag "appris_principal_1"; tag "CCDS"; ccdsid "CCDS56672.1"; havana_gene "OTTMUSG00000029856.1"; havana_transcript "OTTMUST00000074097.1";
chr10	ENSEMBL	gene	4054313	4054469	0	+	.	gene_id "ENSMUSG00000065792.3"; gene_type "snRNA"; gene_name "Gm25515"; level 3; mgi_id "MGI:5455292";
chr10	ENSEMBL	transcript	4054313	4054469	0	+	.	gene_id "ENSMUSG00000065792.3"; transcript_id "ENSMUST00000083858.3"; gene_type "snRNA"; gene_name "Gm25515"; transcript_type "snRNA"; transcript_name "Gm25515-201"; level 3; transcript_support_level "NA"; mgi_id "MGI:5455292"; tag "basic"; tag "Ensembl_canonical"; tag "GENCODE_Primary";
chr10	ENSEMBL	exon	4054313	4054469	0	+	.	gene_id "ENSMUSG00000065792.3"; transcript_id "ENSMUST00000083858.3"; gene_type "snRNA"; gene_name "Gm25515"; transcript_type "snRNA"; transcript_name "Gm25515-201"; exon_number 1; exon_id "ENSMUSE00000523017.2"; level 3; transcript_support_level "NA"; mgi_id "MGI:5455292"; tag "basic"; tag "Ensembl_canonical"; tag "GENCODE_Primary";
chr10	HAVANA	exon	4056377	4056529	0	+	.	gene_id "ENSMUSG00000040675.18"; transcript_id "ENSMUST00000117291.8"; gene_type "protein_coding"; gene_name "Mthfd1l"; transcript_type "protein_coding"; transcript_name "Mthfd1l-202"; exon_number 26; exon_id "ENSMUSE00000441308.4"; level 2; protein_id "ENSMUSP00000112870.2"; transcript_support_level "1"; mgi_id "MGI:1924836"; tag "basic"; tag "appris_principal_1"; tag "CCDS"; ccdsid "CCDS56672.1"; havana_gene "OTTMUSG00000029856.1"; havana_transcript "OTTMUST00000074096.1";
chr10	HAVANA	CDS	4056377	4056529	0	+	0	gene_id "ENSMUSG00000040675.18"; transcript_id "ENSMUST00000117291.8"; gene_type "protein_coding"; gene_name "Mthfd1l"; transcript_type "protein_coding"; transcript_name "Mthfd1l-202"; exon_number 26; exon_id "ENSMUSE00000441308.4"; level 2; protein_id "ENSMUSP00000112870.2"; transcript_support_level "1"; mgi_id "MGI:1924836"; tag "basic"; tag "appris_principal_1"; tag "CCDS"; ccdsid "CCDS56672.1"; havana_gene "OTTMUSG00000029856.1"; havana_transcript "OTTMUST00000074096.1";
chr10	HAVANA	exon	4056377	4056529	0	+	.	gene_id "ENSMUSG00000040675.18"; transcript_id "ENSMUST00000120585.8"; gene_type "protein_coding"; gene_name "Mthfd1l"; transcript_type "protein_coding"; transcript_name "Mthfd1l-203"; exon_number 26; exon_id "ENSMUSE00000441308.4"; level 2; protein_id "ENSMUSP00000112897.2"; transcript_support_level "1"; mgi_id "MGI:1924836"; tag "basic"; tag "Ensembl_canonical"; tag "GENCODE_Primary"; tag "appris_principal_1"; tag "CCDS"; ccdsid "CCDS56672.1"; havana_gene "OTTMUSG00000029856.1"; havana_transcript "OTTMUST00000074098.1";
chr10	HAVANA	CDS	4056377	4056529	0	+	0	gene_id "ENSMUSG00000040675.18"; transcript_id "ENSMUST00000120585.8"; gene_type "protein_coding"; gene_name "Mthfd1l"; transcript_type "protein_coding"; transcript_name "Mthfd1l-203"; exon_number 26; exon_id "ENSMUSE00000441308.4"; level 2; protein_id "ENSMUSP00000112897.2"; transcript_support_level "1"; mgi_id "MGI:1924836"; tag "basic"; tag "Ensembl_canonical"; tag "GENCODE_Primary"; tag "appris_principal_1"; tag "CCDS"; ccdsid "CCDS56672.1"; havana_gene "OTTMUSG00000029856.1"; havana_transcript "OTTMUST00000074098.1";
chr10	HAVANA	exon	4056377	4056529	0	+	.	gene_id "ENSMUSG00000040675.18"; transcript_id "ENSMUST00000043735.8"; gene_type "protein_coding"; gene_name "Mthfd1l"; transcript_type "protein_coding"; transcript_name "Mthfd1l-201"; exon_number 26; exon_id "ENSMUSE00000441308.4"; level 2; protein_id "ENSMUSP00000036178.8"; transcript_support_level "1"; mgi_id "MGI:1924836"; tag "basic"; tag "appris_principal_1"; tag "CCDS"; ccdsid "CCDS56672.1"; havana_gene "OTTMUSG00000029856.1"; havana_transcript "OTTMUST00000074097.1";
chr10	HAVANA	CDS	4056377	4056529	0	+	0	gene_id "ENSMUSG00000040675.18"; transcript_id "ENSMUST00000043735.8"; gene_type "protein_coding"; gene_name "Mthfd1l"; transcript_type "protein_coding"; transcript_name "Mthfd1l-201"; exon_number 26; exon_id "ENSMUSE00000441308.4"; level 2; protein_id "ENSMUSP00000036178.8"; transcript_support_level "1"; mgi_id "MGI:1924836"; tag "basic"; tag "appris_principal_1"; tag "CCDS"; ccdsid "CCDS56672.1"; havana_gene "OTTMUSG00000029856.1"; havana_transcript "OTTMUST00000074097.1";
chr10	HAVANA	CDS	4098009	4098095	0	+	0	gene_id "ENSMUSG00000040675.18"; transcript_id "ENSMUST00000117291.8"; gene_type "protein_coding"; gene_name "Mthfd1l"; transcript_type "protein_coding"; transcript_name "Mthfd1l-202"; exon_number 27; exon_id "ENSMUSE00000441470.4"; level 2; protein_id "ENSMUSP00000112870.2"; transcript_support_level "1"; mgi_id "MGI:1924836"; tag "basic"; tag "appris_principal_1"; tag "CCDS"; ccdsid "CCDS56672.1"; havana_gene "OTTMUSG00000029856.1"; havana_transcript "OTTMUST00000074096.1";
chr10	HAVANA	CDS	4098009	4098095	0	+	0	gene_id "ENSMUSG00000040675.18"; transcript_id "ENSMUST00000120585.8"; gene_type "protein_coding"; gene_name "Mthfd1l"; transcript_type "protein_coding"; transcript_name "Mthfd1l-203"; exon_number 27; exon_id "ENSMUSE00000441470.4"; level 2; protein_id "ENSMUSP00000112897.2"; transcript_support_level "1"; mgi_id "MGI:1924836"; tag "basic"; tag "Ensembl_canonical"; tag "GENCODE_Primary"; tag "appris_principal_1"; tag "CCDS"; ccdsid "CCDS56672.1"; havana_gene "OTTMUSG00000029856.1"; havana_transcript "OTTMUST00000074098.1";
chr10	HAVANA	CDS	4098009	4098095	0	+	0	gene_id "ENSMUSG00000040675.18"; transcript_id "ENSMUST00000043735.8"; gene_type "protein_coding"; gene_name "Mthfd1l"; transcript_type "protein_coding"; transcript_name "Mthfd1l-201"; exon_number 27; exon_id "ENSMUSE00000441470.4"; level 2; protein_id "ENSMUSP00000036178.8"; transcript_support_level "1"; mgi_id "MGI:1924836"; tag "basic"; tag "appris_principal_1"; tag "CCDS"; ccdsid "CCDS56672.1"; havana_gene "OTTMUSG00000029856.1"; havana_transcript "OTTMUST00000074097.1";
chr10	HAVANA	exon	4098009	4098126	0	+	.	gene_id "ENSMUSG00000040675.18"; transcript_id "ENSMUST00000117291.8"; gene_type "protein_coding"; gene_name "Mthfd1l"; transcript_type "protein_coding"; transcript_name "Mthfd1l-202"; exon_number 27; exon_id "ENSMUSE00000441470.4"; level 2; protein_id "ENSMUSP00000112870.2"; transcript_support_level "1"; mgi_id "MGI:1924836"; tag "basic"; tag "appris_principal_1"; tag "CCDS"; ccdsid "CCDS56672.1"; havana_gene "OTTMUSG00000029856.1"; havana_transcript "OTTMUST00000074096.1";
chr10	HAVANA	exon	4098009	4098126	0	+	.	gene_id "ENSMUSG00000040675.18"; transcript_id "ENSMUST00000120585.8"; gene_type "protein_coding"; gene_name "Mthfd1l"; transcript_type "protein_coding"; transcript_name "Mthfd1l-203"; exon_number 27; exon_id "ENSMUSE00000441470.4"; level 2; protein_id "ENSMUSP00000112897.2"; transcript_support_level "1"; mgi_id "MGI:1924836"; tag "basic"; tag "Ensembl_canonical"; tag "GENCODE_Primary"; tag "appris_principal_1"; tag "CCDS"; ccdsid "CCDS56672.1"; havana_gene "OTTMUSG00000029856.1"; havana_transcript "OTTMUST00000074098.1";
chr10	HAVANA	exon	4098009	4098126	0	+	.	gene_id "ENSMUSG00000040675.18"; transcript_id "ENSMUST00000043735.8"; gene_type "protein_coding"; gene_name "Mthfd1l"; transcript_type "protein_coding"; transcript_name "Mthfd1l-201"; exon_number 27; exon_id "ENSMUSE00000441470.4"; level 2; protein_id "ENSMUSP00000036178.8"; transcript_support_level "1"; mgi_id "MGI:1924836"; tag "basic"; tag "appris_principal_1"; tag "CCDS"; ccdsid "CCDS56672.1"; havana_gene "OTTMUSG00000029856.1"; havana_transcript "OTTMUST00000074097.1";
chr10	HAVANA	stop_codon	4098096	4098098	0	+	0	gene_id "ENSMUSG00000040675.18"; transcript_id "ENSMUST00000117291.8"; gene_type "protein_coding"; gene_name "Mthfd1l"; transcript_type "protein_coding"; transcript_name "Mthfd1l-202"; exon_number 27; exon_id "ENSMUSE00000441470.4"; level 2; protein_id "ENSMUSP00000112870.2"; transcript_support_level "1"; mgi_id "MGI:1924836"; tag "basic"; tag "appris_principal_1"; tag "CCDS"; ccdsid "CCDS56672.1"; havana_gene "OTTMUSG00000029856.1"; havana_transcript "OTTMUST00000074096.1";
chr10	HAVANA	stop_codon	4098096	4098098	0	+	0	gene_id "ENSMUSG00000040675.18"; transcript_id "ENSMUST00000120585.8"; gene_type "protein_coding"; gene_name "Mthfd1l"; transcript_type "protein_coding"; transcript_name "Mthfd1l-203"; exon_number 27; exon_id "ENSMUSE00000441470.4"; level 2; protein_id "ENSMUSP00000112897.2"; transcript_support_level "1"; mgi_id "MGI:1924836"; tag "basic"; tag "Ensembl_canonical"; tag "GENCODE_Primary"; tag "appris_principal_1"; tag "CCDS"; ccdsid "CCDS56672.1"; havana_gene "OTTMUSG00000029856.1"; havana_transcript "OTTMUST00000074098.1";
chr10	HAVANA	stop_codon	4098096	4098098	0	+	0	gene_id "ENSMUSG00000040675.18"; transcript_id "ENSMUST00000043735.8"; gene_type "protein_coding"; gene_name "Mthfd1l"; transcript_type "protein_coding"; transcript_name "Mthfd1l-201"; exon_number 27; exon_id "ENSMUSE00000441470.4"; level 2; protein_id "ENSMUSP00000036178.8"; transcript_support_level "1"; mgi_id "MGI:1924836"; tag "basic"; tag "appris_principal_1"; tag "CCDS"; ccdsid "CCDS56672.1"; havana_gene "OTTMUSG00000029856.1"; havana_transcript "OTTMUST00000074097.1";
chr10	HAVANA	UTR	4098096	4098126	0	+	.	gene_id "ENSMUSG00000040675.18"; transcript_id "ENSMUST00000117291.8"; gene_type "protein_coding"; gene_name "Mthfd1l"; transcript_type "protein_coding"; transcript_name "Mthfd1l-202"; exon_number 27; exon_id "ENSMUSE00000441470.4"; level 2; protein_id "ENSMUSP00000112870.2"; transcript_support_level "1"; mgi_id "MGI:1924836"; tag "basic"; tag "appris_principal_1"; tag "CCDS"; ccdsid "CCDS56672.1"; havana_gene "OTTMUSG00000029856.1"; havana_transcript "OTTMUST00000074096.1";
chr10	HAVANA	UTR	4098096	4098126	0	+	.	gene_id "ENSMUSG00000040675.18"; transcript_id "ENSMUST00000120585.8"; gene_type "protein_coding"; gene_name "Mthfd1l"; transcript_type "protein_coding"; transcript_name "Mthfd1l-203"; exon_number 27; exon_id "ENSMUSE00000441470.4"; level 2; protein_id "ENSMUSP00000112897.2"; transcript_support_level "1"; mgi_id "MGI:1924836"; tag "basic"; tag "Ensembl_canonical"; tag "GENCODE_Primary"; tag "appris_principal_1"; tag "CCDS"; ccdsid "CCDS56672.1"; havana_gene "OTTMUSG00000029856.1"; havana_transcript "OTTMUST00000074098.1";
chr10	HAVANA	UTR	4098096	4098126	0	+	.	gene_id "ENSMUSG00000040675.18"; transcript_id "ENSMUST00000043735.8"; gene_type "protein_coding"; gene_name "Mthfd1l"; transcript_type "protein_coding"; transcript_name "Mthfd1l-201"; exon_number 27; exon_id "ENSMUSE00000441470.4"; level 2; protein_id "ENSMUSP00000036178.8"; transcript_support_level "1"; mgi_id "MGI:1924836"; tag "basic"; tag "appris_principal_1"; tag "CCDS"; ccdsid "CCDS56672.1"; havana_gene "OTTMUSG00000029856.1"; havana_transcript "OTTMUST00000074097.1";
chr10	HAVANA	exon	4105542	4106111	0	+	.	gene_id "ENSMUSG00000040675.18"; transcript_id "ENSMUST00000117291.8"; gene_type "protein_coding"; gene_name "Mthfd1l"; transcript_type "protein_coding"; transcript_name "Mthfd1l-202"; exon_number 28; exon_id "ENSMUSE00000577400.2"; level 2; protein_id "ENSMUSP00000112870.2"; transcript_support_level "1"; mgi_id "MGI:1924836"; tag "basic"; tag "appris_principal_1"; tag "CCDS"; ccdsid "CCDS56672.1"; havana_gene "OTTMUSG00000029856.1"; havana_transcript "OTTMUST00000074096.1";
chr10	HAVANA	UTR	4105542	4106111	0	+	.	gene_id "ENSMUSG00000040675.18"; transcript_id "ENSMUST00000117291.8"; gene_type "protein_coding"; gene_name "Mthfd1l"; transcript_type "protein_coding"; transcript_name "Mthfd1l-202"; exon_number 28; exon_id "ENSMUSE00000577400.2"; level 2; protein_id "ENSMUSP00000112870.2"; transcript_support_level "1"; mgi_id "MGI:1924836"; tag "basic"; tag "appris_principal_1"; tag "CCDS"; ccdsid "CCDS56672.1"; havana_gene "OTTMUSG00000029856.1"; havana_transcript "OTTMUST00000074096.1";
chr10	HAVANA	exon	4105650	4106111	0	+	.	gene_id "ENSMUSG00000040675.18"; transcript_id "ENSMUST00000043735.8"; gene_type "protein_coding"; gene_name "Mthfd1l"; transcript_type "protein_coding"; transcript_name "Mthfd1l-201"; exon_number 28; exon_id "ENSMUSE00000705489.3"; level 2; protein_id "ENSMUSP00000036178.8"; transcript_support_level "1"; mgi_id "MGI:1924836"; tag "basic"; tag "appris_principal_1"; tag "CCDS"; ccdsid "CCDS56672.1"; havana_gene "OTTMUSG00000029856.1"; havana_transcript "OTTMUST00000074097.1";
chr10	HAVANA	UTR	4105650	4106111	0	+	.	gene_id "ENSMUSG00000040675.18"; transcript_id "ENSMUST00000043735.8"; gene_type "protein_coding"; gene_name "Mthfd1l"; transcript_type "protein_coding"; transcript_name "Mthfd1l-201"; exon_number 28; exon_id "ENSMUSE00000705489.3"; level 2; protein_id "ENSMUSP00000036178.8"; transcript_support_level "1"; mgi_id "MGI:1924836"; tag "basic"; tag "appris_principal_1"; tag "CCDS"; ccdsid "CCDS56672.1"; havana_gene "OTTMUSG00000029856.1"; havana_transcript "OTTMUST00000074097.1";
chr10	HAVANA	exon	4116481	4117081	0	+	.	gene_id "ENSMUSG00000040675.18"; transcript_id "ENSMUST00000120585.8"; gene_type "protein_coding"; gene_name "Mthfd1l"; transcript_type "protein_coding"; transcript_name "Mthfd1l-203"; exon_number 28; exon_id "ENSMUSE00000711680.2"; level 2; protein_id "ENSMUSP00000112897.2"; transcript_support_level "1"; mgi_id "MGI:1924836"; tag "basic"; tag "Ensembl_canonical"; tag "GENCODE_Primary"; tag "appris_principal_1"; tag "CCDS"; ccdsid "CCDS56672.1"; havana_gene "OTTMUSG00000029856.1"; havana_transcript "OTTMUST00000074098.1";
chr10	HAVANA	UTR	4116481	4117081	0	+	.	gene_id "ENSMUSG00000040675.18"; transcript_id "ENSMUST00000120585.8"; gene_type "protein_coding"; gene_name "Mthfd1l"; transcript_type "protein_coding"; transcript_name "Mthfd1l-203"; exon_number 28; exon_id "ENSMUSE00000711680.2"; level 2; protein_id "ENSMUSP00000112897.2"; transcript_support_level "1"; mgi_id "MGI:1924836"; tag "basic"; tag "Ensembl_canonical"; tag "GENCODE_Primary"; tag "appris_principal_1"; tag "CCDS"; ccdsid "CCDS56672.1"; havana_gene "OTTMUSG00000029856.1"; havana_transcript "OTTMUST00000074098.1";
chr10	ENSEMBL	gene	4119887	4120018	0	+	.	gene_id "ENSMUSG00000089473.3"; gene_type "snoRNA"; gene_name "Gm25369"; level 3; mgi_id "MGI:5455146";
chr10	ENSEMBL	transcript	4119887	4120018	0	+	.	gene_id "ENSMUSG00000089473.3"; transcript_id "ENSMUST00000158848.3"; gene_type "snoRNA"; gene_name "Gm25369"; transcript_type "snoRNA"; transcript_name "Gm25369-201"; level 3; transcript_support_level "NA"; mgi_id "MGI:5455146"; tag "basic"; tag "Ensembl_canonical"; tag "GENCODE_Primary";
chr10	ENSEMBL	exon	4119887	4120018	0	+	.	gene_id "ENSMUSG00000089473.3"; transcript_id "ENSMUST00000158848.3"; gene_type "snoRNA"; gene_name "Gm25369"; transcript_type "snoRNA"; transcript_name "Gm25369-201"; exon_number 1; exon_id "ENSMUSE00000847983.2"; level 3; transcript_support_level "NA"; mgi_id "MGI:5455146"; tag "basic"; tag "Ensembl_canonical"; tag "GENCODE_Primary";
chr10	HAVANA	gene	4192387	4192761	0	+	.	gene_id "ENSMUSG00000132713.1"; gene_type "lncRNA"; gene_name "ENSMUSG00000132713"; level 2;
chr10	HAVANA	transcript	4192387	4192761	0	+	.	gene_id "ENSMUSG00000132713.1"; transcript_id "ENSMUST00000313646.1"; gene_type "lncRNA"; gene_name "ENSMUSG00000132713"; transcript_type "lncRNA"; transcript_name "ENSMUST00000313646"; level 2; tag "basic"; tag "Ensembl_canonical"; tag "GENCODE_Primary"; tag "TAGENE";
chr10	HAVANA	exon	4192387	4192761	0	+	.	gene_id "ENSMUSG00000132713.1"; transcript_id "ENSMUST00000313646.1"; gene_type "lncRNA"; gene_name "ENSMUSG00000132713"; transcript_type "lncRNA"; transcript_name "ENSMUST00000313646"; exon_number 1; exon_id "ENSMUSE00001619418.1"; level 2; tag "basic"; tag "Ensembl_canonical"; tag "GENCODE_Primary"; tag "TAGENE";
chr10	HAVANA	gene	4193907	4194392	0	+	.	gene_id "ENSMUSG00000142898.1"; gene_type "lncRNA"; gene_name "ENSMUSG00000142898"; level 2;
chr10	HAVANA	transcript	4193907	4194392	0	+	.	gene_id "ENSMUSG00000142898.1"; transcript_id "ENSMUST00000373742.1"; gene_type "lncRNA"; gene_name "ENSMUSG00000142898"; transcript_type "lncRNA"; transcript_name "ENSMUST00000373742"; level 2; tag "basic"; tag "Ensembl_canonical"; tag "GENCODE_Primary"; tag "TAGENE";
chr10	HAVANA	exon	4193907	4194392	0	+	.	gene_id "ENSMUSG00000142898.1"; transcript_id "ENSMUST00000373742.1"; gene_type "lncRNA"; gene_name "ENSMUSG00000142898"; transcript_type "lncRNA"; transcript_name "ENSMUST00000373742"; exon_number 1; exon_id "ENSMUSE00001735232.1"; level 2; tag "basic"; tag "Ensembl_canonical"; tag "GENCODE_Primary"; tag "TAGENE";
chr10	HAVANA	exon	4203945	4203966	0	+	.	gene_id "ENSMUSG00000141870.1"; transcript_id "ENSMUST00000367778.1"; gene_type "lncRNA"; gene_name "ENSMUSG00000141870"; transcript_type "lncRNA"; transcript_name "ENSMUST00000367778"; exon_number 1; exon_id "ENSMUSE00001723597.1"; level 2; tag "basic"; tag "Ensembl_canonical"; tag "GENCODE_Primary"; tag "TAGENE";
chr10	HAVANA	gene	4203945	4208483	0	+	.	gene_id "ENSMUSG00000141870.1"; gene_type "lncRNA"; gene_name "ENSMUSG00000141870"; level 2;
chr10	HAVANA	transcript	4203945	4208483	0	+	.	gene_id "ENSMUSG00000141870.1"; transcript_id "ENSMUST00000367778.1"; gene_type "lncRNA"; gene_name "ENSMUSG00000141870"; transcript_type "lncRNA"; transcript_name "ENSMUST00000367778"; level 2; tag "basic"; tag "Ensembl_canonical"; tag "GENCODE_Primary"; tag "TAGENE";
chr10	HAVANA	exon	4207398	4208483	0	+	.	gene_id "ENSMUSG00000141870.1"; transcript_id "ENSMUST00000367778.1"; gene_type "lncRNA"; gene_name "ENSMUSG00000141870"; transcript_type "lncRNA"; transcript_name "ENSMUST00000367778"; exon_number 2; exon_id "ENSMUSE00001723598.1"; level 2; tag "basic"; tag "Ensembl_canonical"; tag "GENCODE_Primary"; tag "TAGENE";
chr10	HAVANA	exon	4215302	4215448	0	+	.	gene_id "ENSMUSG00000137375.1"; transcript_id "ENSMUST00000341542.1"; gene_type "lncRNA"; gene_name "ENSMUSG00000137375"; transcript_type "lncRNA"; transcript_name "ENSMUST00000341542"; exon_number 1; exon_id "ENSMUSE00001672732.1"; level 2; tag "basic"; tag "Ensembl_canonical"; tag "GENCODE_Primary"; tag "TAGENE";
chr10	HAVANA	gene	4215302	4216073	0	+	.	gene_id "ENSMUSG00000137375.1"; gene_type "lncRNA"; gene_name "ENSMUSG00000137375"; level 2;
chr10	HAVANA	transcript	4215302	4216073	0	+	.	gene_id "ENSMUSG00000137375.1"; transcript_id "ENSMUST00000341542.1"; gene_type "lncRNA"; gene_name "ENSMUSG00000137375"; transcript_type "lncRNA"; transcript_name "ENSMUST00000341542"; level 2; tag "basic"; tag "Ensembl_canonical"; tag "GENCODE_Primary"; tag "TAGENE";
chr10	HAVANA	exon	4215553	4216073	0	+	.	gene_id "ENSMUSG00000137375.1"; transcript_id "ENSMUST00000341542.1"; gene_type "lncRNA"; gene_name "ENSMUSG00000137375"; transcript_type "lncRNA"; transcript_name "ENSMUST00000341542"; exon_number 2; exon_id "ENSMUSE00001672733.1"; level 2; tag "basic"; tag "Ensembl_canonical"; tag "GENCODE_Primary"; tag "TAGENE";
chr10	sragcm37_es	exon	4215726	4215855	0.0387142567127323	+	.	gene_id "ENSMUSG00000038587.11"; transcript_id "ENSMUSG00000038587.11_tx_3"; exon_id "chr10_4215726_4215855_+"; exonnum "1"; txlen "6368";
chr10	sragcm37_es	exon	4215815	4216004	0.257230096790754	+	.	gene_id "ENSMUSG00000038587.11"; transcript_id "ENSMUSG00000038587.11_tx_2"; exon_id "chr10_4215815_4216004_+"; exonnum "1"; txlen "6428";
chr10	sragcm37_mid	exon	4216337	4216668	0.257230096790754	+	.	gene_id "ENSMUSG00000038587.11"; transcript_id "ENSMUSG00000038587.11_tx_2"; exon_id "chr10_4216337_4216668_+"; exonnum "2"; txlen "6428";
chr10	sragcm37_mid	exon	4216337	4216668	0.0387142567127323	+	.	gene_id "ENSMUSG00000038587.11"; transcript_id "ENSMUSG00000038587.11_tx_3"; exon_id "chr10_4216337_4216668_+"; exonnum "2"; txlen "6368";
chr10	HAVANA	UTR	4216380	4216518	0	+	.	gene_id "ENSMUSG00000038587.11"; transcript_id "ENSMUST00000045730.7"; gene_type "protein_coding"; gene_name "Akap12"; transcript_type "protein_coding"; transcript_name "Akap12-201"; exon_number 1; exon_id "ENSMUSE00000874249.3"; level 2; protein_id "ENSMUSP00000035829.6"; transcript_support_level "1"; mgi_id "MGI:1932576"; tag "basic"; tag "Ensembl_canonical"; tag "GENCODE_Primary"; tag "appris_alternative_2"; tag "CCDS"; ccdsid "CCDS56673.1"; havana_gene "OTTMUSG00000063494.1"; havana_transcript "OTTMUST00000154662.1";
chr10	HAVANA	exon	4216380	4216668	0	+	.	gene_id "ENSMUSG00000038587.11"; transcript_id "ENSMUST00000045730.7"; gene_type "protein_coding"; gene_name "Akap12"; transcript_type "protein_coding"; transcript_name "Akap12-201"; exon_number 1; exon_id "ENSMUSE00000874249.3"; level 2; protein_id "ENSMUSP00000035829.6"; transcript_support_level "1"; mgi_id "MGI:1932576"; tag "basic"; tag "Ensembl_canonical"; tag "GENCODE_Primary"; tag "appris_alternative_2"; tag "CCDS"; ccdsid "CCDS56673.1"; havana_gene "OTTMUSG00000063494.1"; havana_transcript "OTTMUST00000154662.1";
chr10	HAVANA	gene	4216380	4309470	0	+	.	gene_id "ENSMUSG00000038587.11"; gene_type "protein_coding"; gene_name "Akap12"; level 2; mgi_id "MGI:1932576"; havana_gene "OTTMUSG00000063494.1";
chr10	HAVANA	transcript	4216380	4309470	0	+	.	gene_id "ENSMUSG00000038587.11"; transcript_id "ENSMUST00000045730.7"; gene_type "protein_coding"; gene_name "Akap12"; transcript_type "protein_coding"; transcript_name "Akap12-201"; level 2; protein_id "ENSMUSP00000035829.6"; transcript_support_level "1"; mgi_id "MGI:1932576"; tag "basic"; tag "Ensembl_canonical"; tag "GENCODE_Primary"; tag "appris_alternative_2"; tag "CCDS"; ccdsid "CCDS56673.1"; havana_gene "OTTMUSG00000063494.1"; havana_transcript "OTTMUST00000154662.1";
chr10	HAVANA	start_codon	4216519	4216521	0	+	0	gene_id "ENSMUSG00000038587.11"; transcript_id "ENSMUST00000045730.7"; gene_type "protein_coding"; gene_name "Akap12"; transcript_type "protein_coding"; transcript_name "Akap12-201"; exon_number 1; exon_id "ENSMUSE00000874249.3"; level 2; protein_id "ENSMUSP00000035829.6"; transcript_support_level "1"; mgi_id "MGI:1932576"; tag "basic"; tag "Ensembl_canonical"; tag "GENCODE_Primary"; tag "appris_alternative_2"; tag "CCDS"; ccdsid "CCDS56673.1"; havana_gene "OTTMUSG00000063494.1"; havana_transcript "OTTMUST00000154662.1";
chr10	HAVANA	CDS	4216519	4216668	0	+	0	gene_id "ENSMUSG00000038587.11"; transcript_id "ENSMUST00000045730.7"; gene_type "protein_coding"; gene_name "Akap12"; transcript_type "protein_coding"; transcript_name "Akap12-201"; exon_number 1; exon_id "ENSMUSE00000874249.3"; level 2; protein_id "ENSMUSP00000035829.6"; transcript_support_level "1"; mgi_id "MGI:1932576"; tag "basic"; tag "Ensembl_canonical"; tag "GENCODE_Primary"; tag "appris_alternative_2"; tag "CCDS"; ccdsid "CCDS56673.1"; havana_gene "OTTMUSG00000063494.1"; havana_transcript "OTTMUST00000154662.1";
chr10	HAVANA	exon	4263743	4263857	0	+	.	gene_id "ENSMUSG00000038587.11"; transcript_id "ENSMUST00000045730.7"; gene_type "protein_coding"; gene_name "Akap12"; transcript_type "protein_coding"; transcript_name "Akap12-201"; exon_number 2; exon_id "ENSMUSE00000490750.2"; level 2; protein_id "ENSMUSP00000035829.6"; transcript_support_level "1"; mgi_id "MGI:1932576"; tag "basic"; tag "Ensembl_canonical"; tag "GENCODE_Primary"; tag "appris_alternative_2"; tag "CCDS"; ccdsid "CCDS56673.1"; havana_gene "OTTMUSG00000063494.1"; havana_transcript "OTTMUST00000154662.1";
chr10	HAVANA	CDS	4263743	4263857	0	+	0	gene_id "ENSMUSG00000038587.11"; transcript_id "ENSMUST00000045730.7"; gene_type "protein_coding"; gene_name "Akap12"; transcript_type "protein_coding"; transcript_name "Akap12-201"; exon_number 2; exon_id "ENSMUSE00000490750.2"; level 2; protein_id "ENSMUSP00000035829.6"; transcript_support_level "1"; mgi_id "MGI:1932576"; tag "basic"; tag "Ensembl_canonical"; tag "GENCODE_Primary"; tag "appris_alternative_2"; tag "CCDS"; ccdsid "CCDS56673.1"; havana_gene "OTTMUSG00000063494.1"; havana_transcript "OTTMUST00000154662.1";
chr10	ENSEMBL_gcm37	exon	4263743	4263857	0.257230096790754	+	.	gene_id "ENSMUSG00000038587.11"; transcript_id "ENSMUSG00000038587.11_tx_2"; exon_id "chr10_4263743_4263857_+"; exonnum "3"; txlen "6428";
chr10	ENSEMBL_gcm37	exon	4263743	4263857	0.0387142567127323	+	.	gene_id "ENSMUSG00000038587.11"; transcript_id "ENSMUSG00000038587.11_tx_3"; exon_id "chr10_4263743_4263857_+"; exonnum "3"; txlen "6368";
chr10	HAVANA	UTR	4284545	4284684	0	+	.	gene_id "ENSMUSG00000038587.11"; transcript_id "ENSMUST00000239373.2"; gene_type "protein_coding"; gene_name "Akap12"; transcript_type "protein_coding"; transcript_name "Akap12-205"; exon_number 1; exon_id "ENSMUSE00001466359.2"; level 2; protein_id "ENSMUSP00000159267.2"; mgi_id "MGI:1932576"; tag "basic"; tag "appris_alternative_2"; havana_gene "OTTMUSG00000063494.1"; havana_transcript "OTTMUST00000182236.1";
chr10	HAVANA	exon	4284545	4284709	0	+	.	gene_id "ENSMUSG00000038587.11"; transcript_id "ENSMUST00000239373.2"; gene_type "protein_coding"; gene_name "Akap12"; transcript_type "protein_coding"; transcript_name "Akap12-205"; exon_number 1; exon_id "ENSMUSE00001466359.2"; level 2; protein_id "ENSMUSP00000159267.2"; mgi_id "MGI:1932576"; tag "basic"; tag "appris_alternative_2"; havana_gene "OTTMUSG00000063494.1"; havana_transcript "OTTMUST00000182236.1";
chr10	HAVANA	transcript	4284545	4309470	0	+	.	gene_id "ENSMUSG00000038587.11"; transcript_id "ENSMUST00000239373.2"; gene_type "protein_coding"; gene_name "Akap12"; transcript_type "protein_coding"; transcript_name "Akap12-205"; level 2; protein_id "ENSMUSP00000159267.2"; mgi_id "MGI:1932576"; tag "basic"; tag "appris_alternative_2"; havana_gene "OTTMUSG00000063494.1"; havana_transcript "OTTMUST00000182236.1";
chr10	HAVANA	start_codon	4284685	4284687	0	+	0	gene_id "ENSMUSG00000038587.11"; transcript_id "ENSMUST00000239373.2"; gene_type "protein_coding"; gene_name "Akap12"; transcript_type "protein_coding"; transcript_name "Akap12-205"; exon_number 1; exon_id "ENSMUSE00001466359.2"; level 2; protein_id "ENSMUSP00000159267.2"; mgi_id "MGI:1932576"; tag "basic"; tag "appris_alternative_2"; havana_gene "OTTMUSG00000063494.1"; havana_transcript "OTTMUST00000182236.1";
chr10	HAVANA	CDS	4284685	4284709	0	+	0	gene_id "ENSMUSG00000038587.11"; transcript_id "ENSMUST00000239373.2"; gene_type "protein_coding"; gene_name "Akap12"; transcript_type "protein_coding"; transcript_name "Akap12-205"; exon_number 1; exon_id "ENSMUSE00001466359.2"; level 2; protein_id "ENSMUSP00000159267.2"; mgi_id "MGI:1932576"; tag "basic"; tag "appris_alternative_2"; havana_gene "OTTMUSG00000063494.1"; havana_transcript "OTTMUST00000182236.1";
chr10	HAVANA	UTR	4291195	4291202	0	+	.	gene_id "ENSMUSG00000038587.11"; transcript_id "ENSMUST00000239220.2"; gene_type "protein_coding"; gene_name "Akap12"; transcript_type "protein_coding"; transcript_name "Akap12-204"; exon_number 1; exon_id "ENSMUSE00001466473.2"; level 2; protein_id "ENSMUSP00000159223.2"; mgi_id "MGI:1932576"; tag "mRNA_end_NF"; tag "cds_end_NF"; havana_gene "OTTMUSG00000063494.1"; havana_transcript "OTTMUST00000182237.1";
chr10	HAVANA	exon	4291195	4291263	0	+	.	gene_id "ENSMUSG00000038587.11"; transcript_id "ENSMUST00000239220.2"; gene_type "protein_coding"; gene_name "Akap12"; transcript_type "protein_coding"; transcript_name "Akap12-204"; exon_number 1; exon_id "ENSMUSE00001466473.2"; level 2; protein_id "ENSMUSP00000159223.2"; mgi_id "MGI:1932576"; tag "mRNA_end_NF"; tag "cds_end_NF"; havana_gene "OTTMUSG00000063494.1"; havana_transcript "OTTMUST00000182237.1";
chr10	HAVANA	transcript	4291195	4303652	0	+	.	gene_id "ENSMUSG00000038587.11"; transcript_id "ENSMUST00000239220.2"; gene_type "protein_coding"; gene_name "Akap12"; transcript_type "protein_coding"; transcript_name "Akap12-204"; level 2; protein_id "ENSMUSP00000159223.2"; mgi_id "MGI:1932576"; tag "mRNA_end_NF"; tag "cds_end_NF"; havana_gene "OTTMUSG00000063494.1"; havana_transcript "OTTMUST00000182237.1";
chr10	HAVANA	start_codon	4291203	4291205	0	+	0	gene_id "ENSMUSG00000038587.11"; transcript_id "ENSMUST00000239220.2"; gene_type "protein_coding"; gene_name "Akap12"; transcript_type "protein_coding"; transcript_name "Akap12-204"; exon_number 1; exon_id "ENSMUSE00001466473.2"; level 2; protein_id "ENSMUSP00000159223.2"; mgi_id "MGI:1932576"; tag "mRNA_end_NF"; tag "cds_end_NF"; havana_gene "OTTMUSG00000063494.1"; havana_transcript "OTTMUST00000182237.1";
chr10	HAVANA	CDS	4291203	4291263	0	+	0	gene_id "ENSMUSG00000038587.11"; transcript_id "ENSMUST00000239220.2"; gene_type "protein_coding"; gene_name "Akap12"; transcript_type "protein_coding"; transcript_name "Akap12-204"; exon_number 1; exon_id "ENSMUSE00001466473.2"; level 2; protein_id "ENSMUSP00000159223.2"; mgi_id "MGI:1932576"; tag "mRNA_end_NF"; tag "cds_end_NF"; havana_gene "OTTMUSG00000063494.1"; havana_transcript "OTTMUST00000182237.1";
chr10	HAVANA	UTR	4296808	4296941	0	+	.	gene_id "ENSMUSG00000038587.11"; transcript_id "ENSMUST00000216139.3"; gene_type "protein_coding"; gene_name "Akap12"; transcript_type "protein_coding"; transcript_name "Akap12-203"; exon_number 1; exon_id "ENSMUSE00001403530.3"; level 2; protein_id "ENSMUSP00000159240.2"; transcript_support_level "1"; mgi_id "MGI:1932576"; tag "basic"; tag "appris_principal_5"; havana_gene "OTTMUSG00000063494.1"; havana_transcript "OTTMUST00000154663.1";
chr10	HAVANA	exon	4296808	4296966	0	+	.	gene_id "ENSMUSG00000038587.11"; transcript_id "ENSMUST00000216139.3"; gene_type "protein_coding"; gene_name "Akap12"; transcript_type "protein_coding"; transcript_name "Akap12-203"; exon_number 1; exon_id "ENSMUSE00001403530.3"; level 2; protein_id "ENSMUSP00000159240.2"; transcript_support_level "1"; mgi_id "MGI:1932576"; tag "basic"; tag "appris_principal_5"; havana_gene "OTTMUSG00000063494.1"; havana_transcript "OTTMUST00000154663.1";
chr10	HAVANA	transcript	4296808	4309470	0	+	.	gene_id "ENSMUSG00000038587.11"; transcript_id "ENSMUST00000216139.3"; gene_type "protein_coding"; gene_name "Akap12"; transcript_type "protein_coding"; transcript_name "Akap12-203"; level 2; protein_id "ENSMUSP00000159240.2"; transcript_support_level "1"; mgi_id "MGI:1932576"; tag "basic"; tag "appris_principal_5"; havana_gene "OTTMUSG00000063494.1"; havana_transcript "OTTMUST00000154663.1";
chr10	HAVANA	start_codon	4296942	4296944	0	+	0	gene_id "ENSMUSG00000038587.11"; transcript_id "ENSMUST00000216139.3"; gene_type "protein_coding"; gene_name "Akap12"; transcript_type "protein_coding"; transcript_name "Akap12-203"; exon_number 1; exon_id "ENSMUSE00001403530.3"; level 2; protein_id "ENSMUSP00000159240.2"; transcript_support_level "1"; mgi_id "MGI:1932576"; tag "basic"; tag "appris_principal_5"; havana_gene "OTTMUSG00000063494.1"; havana_transcript "OTTMUST00000154663.1";
chr10	HAVANA	CDS	4296942	4296966	0	+	0	gene_id "ENSMUSG00000038587.11"; transcript_id "ENSMUST00000216139.3"; gene_type "protein_coding"; gene_name "Akap12"; transcript_type "protein_coding"; transcript_name "Akap12-203"; exon_number 1; exon_id "ENSMUSE00001403530.3"; level 2; protein_id "ENSMUSP00000159240.2"; transcript_support_level "1"; mgi_id "MGI:1932576"; tag "basic"; tag "appris_principal_5"; havana_gene "OTTMUSG00000063494.1"; havana_transcript "OTTMUST00000154663.1";
chr10	HAVANA	exon	4297768	4297907	0	+	.	gene_id "ENSMUSG00000038587.11"; transcript_id "ENSMUST00000215696.2"; gene_type "protein_coding"; gene_name "Akap12"; transcript_type "protein_coding"; transcript_name "Akap12-202"; exon_number 1; exon_id "ENSMUSE00001397453.2"; level 2; protein_id "ENSMUSP00000150261.2"; transcript_support_level "1"; mgi_id "MGI:1932576"; tag "CAGE_supported_TSS"; tag "basic"; tag "appris_alternative_2"; havana_gene "OTTMUSG00000063494.1"; havana_transcript "OTTMUST00000154664.1";
chr10	HAVANA	UTR	4297768	4297907	0	+	.	gene_id "ENSMUSG00000038587.11"; transcript_id "ENSMUST00000215696.2"; gene_type "protein_coding"; gene_name "Akap12"; transcript_type "protein_coding"; transcript_name "Akap12-202"; exon_number 1; exon_id "ENSMUSE00001397453.2"; level 2; protein_id "ENSMUSP00000150261.2"; transcript_support_level "1"; mgi_id "MGI:1932576"; tag "CAGE_supported_TSS"; tag "basic"; tag "appris_alternative_2"; havana_gene "OTTMUSG00000063494.1"; havana_transcript "OTTMUST00000154664.1";
chr10	HAVANA	transcript	4297768	4309470	0	+	.	gene_id "ENSMUSG00000038587.11"; transcript_id "ENSMUST00000215696.2"; gene_type "protein_coding"; gene_name "Akap12"; transcript_type "protein_coding"; transcript_name "Akap12-202"; level 2; protein_id "ENSMUSP00000150261.2"; transcript_support_level "1"; mgi_id "MGI:1932576"; tag "CAGE_supported_TSS"; tag "basic"; tag "appris_alternative_2"; havana_gene "OTTMUSG00000063494.1"; havana_transcript "OTTMUST00000154664.1";
chr10	HAVANA	UTR	4303142	4303191	0	+	.	gene_id "ENSMUSG00000038587.11"; transcript_id "ENSMUST00000215696.2"; gene_type "protein_coding"; gene_name "Akap12"; transcript_type "protein_coding"; transcript_name "Akap12-202"; exon_number 2; exon_id "ENSMUSE00001397380.2"; level 2; protein_id "ENSMUSP00000150261.2"; transcript_support_level "1"; mgi_id "MGI:1932576"; tag "CAGE_supported_TSS"; tag "basic"; tag "appris_alternative_2"; havana_gene "OTTMUSG00000063494.1"; havana_transcript "OTTMUST00000154664.1";
chr10	HAVANA	exon	4303142	4303652	0	+	.	gene_id "ENSMUSG00000038587.11"; transcript_id "ENSMUST00000239220.2"; gene_type "protein_coding"; gene_name "Akap12"; transcript_type "protein_coding"; transcript_name "Akap12-204"; exon_number 2; exon_id "ENSMUSE00001466412.2"; level 2; protein_id "ENSMUSP00000159223.2"; mgi_id "MGI:1932576"; tag "mRNA_end_NF"; tag "cds_end_NF"; havana_gene "OTTMUSG00000063494.1"; havana_transcript "OTTMUST00000182237.1";
chr10	HAVANA	CDS	4303142	4303652	0	+	2	gene_id "ENSMUSG00000038587.11"; transcript_id "ENSMUST00000239220.2"; gene_type "protein_coding"; gene_name "Akap12"; transcript_type "protein_coding"; transcript_name "Akap12-204"; exon_number 2; exon_id "ENSMUSE00001466412.2"; level 2; protein_id "ENSMUSP00000159223.2"; mgi_id "MGI:1932576"; tag "mRNA_end_NF"; tag "cds_end_NF"; havana_gene "OTTMUSG00000063494.1"; havana_transcript "OTTMUST00000182237.1";
chr10	HAVANA	CDS	4303142	4307928	0	+	2	gene_id "ENSMUSG00000038587.11"; transcript_id "ENSMUST00000045730.7"; gene_type "protein_coding"; gene_name "Akap12"; transcript_type "protein_coding"; transcript_name "Akap12-201"; exon_number 3; exon_id "ENSMUSE00000519058.2"; level 2; protein_id "ENSMUSP00000035829.6"; transcript_support_level "1"; mgi_id "MGI:1932576"; tag "basic"; tag "Ensembl_canonical"; tag "GENCODE_Primary"; tag "appris_alternative_2"; tag "CCDS"; ccdsid "CCDS56673.1"; havana_gene "OTTMUSG00000063494.1"; havana_transcript "OTTMUST00000154662.1";
chr10	HAVANA	CDS	4303142	4307928	0	+	2	gene_id "ENSMUSG00000038587.11"; transcript_id "ENSMUST00000239373.2"; gene_type "protein_coding"; gene_name "Akap12"; transcript_type "protein_coding"; transcript_name "Akap12-205"; exon_number 2; exon_id "ENSMUSE00000519058.2"; level 2; protein_id "ENSMUSP00000159267.2"; mgi_id "MGI:1932576"; tag "basic"; tag "appris_alternative_2"; havana_gene "OTTMUSG00000063494.1"; havana_transcript "OTTMUST00000182236.1";
chr10	HAVANA	CDS	4303142	4307928	0	+	2	gene_id "ENSMUSG00000038587.11"; transcript_id "ENSMUST00000216139.3"; gene_type "protein_coding"; gene_name "Akap12"; transcript_type "protein_coding"; transcript_name "Akap12-203"; exon_number 2; exon_id "ENSMUSE00000519058.2"; level 2; protein_id "ENSMUSP00000159240.2"; transcript_support_level "1"; mgi_id "MGI:1932576"; tag "basic"; tag "appris_principal_5"; havana_gene "OTTMUSG00000063494.1"; havana_transcript "OTTMUST00000154663.1";
chr10	HAVANA	exon	4303142	4307939	0	+	.	gene_id "ENSMUSG00000038587.11"; transcript_id "ENSMUST00000045730.7"; gene_type "protein_coding"; gene_name "Akap12"; transcript_type "protein_coding"; transcript_name "Akap12-201"; exon_number 3; exon_id "ENSMUSE00000519058.2"; level 2; protein_id "ENSMUSP00000035829.6"; transcript_support_level "1"; mgi_id "MGI:1932576"; tag "basic"; tag "Ensembl_canonical"; tag "GENCODE_Primary"; tag "appris_alternative_2"; tag "CCDS"; ccdsid "CCDS56673.1"; havana_gene "OTTMUSG00000063494.1"; havana_transcript "OTTMUST00000154662.1";
chr10	HAVANA	exon	4303142	4307939	0	+	.	gene_id "ENSMUSG00000038587.11"; transcript_id "ENSMUST00000239373.2"; gene_type "protein_coding"; gene_name "Akap12"; transcript_type "protein_coding"; transcript_name "Akap12-205"; exon_number 2; exon_id "ENSMUSE00000519058.2"; level 2; protein_id "ENSMUSP00000159267.2"; mgi_id "MGI:1932576"; tag "basic"; tag "appris_alternative_2"; havana_gene "OTTMUSG00000063494.1"; havana_transcript "OTTMUST00000182236.1";
chr10	HAVANA	exon	4303142	4307939	0	+	.	gene_id "ENSMUSG00000038587.11"; transcript_id "ENSMUST00000216139.3"; gene_type "protein_coding"; gene_name "Akap12"; transcript_type "protein_coding"; transcript_name "Akap12-203"; exon_number 2; exon_id "ENSMUSE00000519058.2"; level 2; protein_id "ENSMUSP00000159240.2"; transcript_support_level "1"; mgi_id "MGI:1932576"; tag "basic"; tag "appris_principal_5"; havana_gene "OTTMUSG00000063494.1"; havana_transcript "OTTMUST00000154663.1";
chr10	HAVANA	exon	4303142	4307939	0	+	.	gene_id "ENSMUSG00000038587.11"; transcript_id "ENSMUST00000215696.2"; gene_type "protein_coding"; gene_name "Akap12"; transcript_type "protein_coding"; transcript_name "Akap12-202"; exon_number 2; exon_id "ENSMUSE00001397380.2"; level 2; protein_id "ENSMUSP00000150261.2"; transcript_support_level "1"; mgi_id "MGI:1932576"; tag "CAGE_supported_TSS"; tag "basic"; tag "appris_alternative_2"; havana_gene "OTTMUSG00000063494.1"; havana_transcript "OTTMUST00000154664.1";
chr10	ENSEMBL_gcm37	exon	4303142	4307939	0.257230096790754	+	.	gene_id "ENSMUSG00000038587.11"; transcript_id "ENSMUSG00000038587.11_tx_2"; exon_id "chr10_4303142_4307939_+"; exonnum "4"; txlen "6428";
chr10	ENSEMBL_gcm37	exon	4303142	4307939	0.0387142567127323	+	.	gene_id "ENSMUSG00000038587.11"; transcript_id "ENSMUSG00000038587.11_tx_3"; exon_id "chr10_4303142_4307939_+"; exonnum "4"; txlen "6368";
chr10	HAVANA	start_codon	4303192	4303194	0	+	0	gene_id "ENSMUSG00000038587.11"; transcript_id "ENSMUST00000215696.2"; gene_type "protein_coding"; gene_name "Akap12"; transcript_type "protein_coding"; transcript_name "Akap12-202"; exon_number 2; exon_id "ENSMUSE00001397380.2"; level 2; protein_id "ENSMUSP00000150261.2"; transcript_support_level "1"; mgi_id "MGI:1932576"; tag "CAGE_supported_TSS"; tag "basic"; tag "appris_alternative_2"; havana_gene "OTTMUSG00000063494.1"; havana_transcript "OTTMUST00000154664.1";
chr10	HAVANA	CDS	4303192	4307928	0	+	0	gene_id "ENSMUSG00000038587.11"; transcript_id "ENSMUST00000215696.2"; gene_type "protein_coding"; gene_name "Akap12"; transcript_type "protein_coding"; transcript_name "Akap12-202"; exon_number 2; exon_id "ENSMUSE00001397380.2"; level 2; protein_id "ENSMUSP00000150261.2"; transcript_support_level "1"; mgi_id "MGI:1932576"; tag "CAGE_supported_TSS"; tag "basic"; tag "appris_alternative_2"; havana_gene "OTTMUSG00000063494.1"; havana_transcript "OTTMUST00000154664.1";
chr10	HAVANA	stop_codon	4307929	4307931	0	+	0	gene_id "ENSMUSG00000038587.11"; transcript_id "ENSMUST00000045730.7"; gene_type "protein_coding"; gene_name "Akap12"; transcript_type "protein_coding"; transcript_name "Akap12-201"; exon_number 3; exon_id "ENSMUSE00000519058.2"; level 2; protein_id "ENSMUSP00000035829.6"; transcript_support_level "1"; mgi_id "MGI:1932576"; tag "basic"; tag "Ensembl_canonical"; tag "GENCODE_Primary"; tag "appris_alternative_2"; tag "CCDS"; ccdsid "CCDS56673.1"; havana_gene "OTTMUSG00000063494.1"; havana_transcript "OTTMUST00000154662.1";
chr10	HAVANA	stop_codon	4307929	4307931	0	+	0	gene_id "ENSMUSG00000038587.11"; transcript_id "ENSMUST00000239373.2"; gene_type "protein_coding"; gene_name "Akap12"; transcript_type "protein_coding"; transcript_name "Akap12-205"; exon_number 2; exon_id "ENSMUSE00000519058.2"; level 2; protein_id "ENSMUSP00000159267.2"; mgi_id "MGI:1932576"; tag "basic"; tag "appris_alternative_2"; havana_gene "OTTMUSG00000063494.1"; havana_transcript "OTTMUST00000182236.1";
chr10	HAVANA	stop_codon	4307929	4307931	0	+	0	gene_id "ENSMUSG00000038587.11"; transcript_id "ENSMUST00000216139.3"; gene_type "protein_coding"; gene_name "Akap12"; transcript_type "protein_coding"; transcript_name "Akap12-203"; exon_number 2; exon_id "ENSMUSE00000519058.2"; level 2; protein_id "ENSMUSP00000159240.2"; transcript_support_level "1"; mgi_id "MGI:1932576"; tag "basic"; tag "appris_principal_5"; havana_gene "OTTMUSG00000063494.1"; havana_transcript "OTTMUST00000154663.1";
chr10	HAVANA	stop_codon	4307929	4307931	0	+	0	gene_id "ENSMUSG00000038587.11"; transcript_id "ENSMUST00000215696.2"; gene_type "protein_coding"; gene_name "Akap12"; transcript_type "protein_coding"; transcript_name "Akap12-202"; exon_number 2; exon_id "ENSMUSE00001397380.2"; level 2; protein_id "ENSMUSP00000150261.2"; transcript_support_level "1"; mgi_id "MGI:1932576"; tag "CAGE_supported_TSS"; tag "basic"; tag "appris_alternative_2"; havana_gene "OTTMUSG00000063494.1"; havana_transcript "OTTMUST00000154664.1";
chr10	HAVANA	UTR	4307929	4307939	0	+	.	gene_id "ENSMUSG00000038587.11"; transcript_id "ENSMUST00000045730.7"; gene_type "protein_coding"; gene_name "Akap12"; transcript_type "protein_coding"; transcript_name "Akap12-201"; exon_number 3; exon_id "ENSMUSE00000519058.2"; level 2; protein_id "ENSMUSP00000035829.6"; transcript_support_level "1"; mgi_id "MGI:1932576"; tag "basic"; tag "Ensembl_canonical"; tag "GENCODE_Primary"; tag "appris_alternative_2"; tag "CCDS"; ccdsid "CCDS56673.1"; havana_gene "OTTMUSG00000063494.1"; havana_transcript "OTTMUST00000154662.1";
chr10	HAVANA	UTR	4307929	4307939	0	+	.	gene_id "ENSMUSG00000038587.11"; transcript_id "ENSMUST00000239373.2"; gene_type "protein_coding"; gene_name "Akap12"; transcript_type "protein_coding"; transcript_name "Akap12-205"; exon_number 2; exon_id "ENSMUSE00000519058.2"; level 2; protein_id "ENSMUSP00000159267.2"; mgi_id "MGI:1932576"; tag "basic"; tag "appris_alternative_2"; havana_gene "OTTMUSG00000063494.1"; havana_transcript "OTTMUST00000182236.1";
chr10	HAVANA	UTR	4307929	4307939	0	+	.	gene_id "ENSMUSG00000038587.11"; transcript_id "ENSMUST00000216139.3"; gene_type "protein_coding"; gene_name "Akap12"; transcript_type "protein_coding"; transcript_name "Akap12-203"; exon_number 2; exon_id "ENSMUSE00000519058.2"; level 2; protein_id "ENSMUSP00000159240.2"; transcript_support_level "1"; mgi_id "MGI:1932576"; tag "basic"; tag "appris_principal_5"; havana_gene "OTTMUSG00000063494.1"; havana_transcript "OTTMUST00000154663.1";
chr10	HAVANA	UTR	4307929	4307939	0	+	.	gene_id "ENSMUSG00000038587.11"; transcript_id "ENSMUST00000215696.2"; gene_type "protein_coding"; gene_name "Akap12"; transcript_type "protein_coding"; transcript_name "Akap12-202"; exon_number 2; exon_id "ENSMUSE00001397380.2"; level 2; protein_id "ENSMUSP00000150261.2"; transcript_support_level "1"; mgi_id "MGI:1932576"; tag "CAGE_supported_TSS"; tag "basic"; tag "appris_alternative_2"; havana_gene "OTTMUSG00000063494.1"; havana_transcript "OTTMUST00000154664.1";
chr10	HAVANA	exon	4308478	4309470	0	+	.	gene_id "ENSMUSG00000038587.11"; transcript_id "ENSMUST00000045730.7"; gene_type "protein_coding"; gene_name "Akap12"; transcript_type "protein_coding"; transcript_name "Akap12-201"; exon_number 4; exon_id "ENSMUSE00000515563.3"; level 2; protein_id "ENSMUSP00000035829.6"; transcript_support_level "1"; mgi_id "MGI:1932576"; tag "basic"; tag "Ensembl_canonical"; tag "GENCODE_Primary"; tag "appris_alternative_2"; tag "CCDS"; ccdsid "CCDS56673.1"; havana_gene "OTTMUSG00000063494.1"; havana_transcript "OTTMUST00000154662.1";
chr10	HAVANA	UTR	4308478	4309470	0	+	.	gene_id "ENSMUSG00000038587.11"; transcript_id "ENSMUST00000045730.7"; gene_type "protein_coding"; gene_name "Akap12"; transcript_type "protein_coding"; transcript_name "Akap12-201"; exon_number 4; exon_id "ENSMUSE00000515563.3"; level 2; protein_id "ENSMUSP00000035829.6"; transcript_support_level "1"; mgi_id "MGI:1932576"; tag "basic"; tag "Ensembl_canonical"; tag "GENCODE_Primary"; tag "appris_alternative_2"; tag "CCDS"; ccdsid "CCDS56673.1"; havana_gene "OTTMUSG00000063494.1"; havana_transcript "OTTMUST00000154662.1";
chr10	HAVANA	exon	4308478	4309470	0	+	.	gene_id "ENSMUSG00000038587.11"; transcript_id "ENSMUST00000239373.2"; gene_type "protein_coding"; gene_name "Akap12"; transcript_type "protein_coding"; transcript_name "Akap12-205"; exon_number 3; exon_id "ENSMUSE00000515563.3"; level 2; protein_id "ENSMUSP00000159267.2"; mgi_id "MGI:1932576"; tag "basic"; tag "appris_alternative_2"; havana_gene "OTTMUSG00000063494.1"; havana_transcript "OTTMUST00000182236.1";
chr10	HAVANA	UTR	4308478	4309470	0	+	.	gene_id "ENSMUSG00000038587.11"; transcript_id "ENSMUST00000239373.2"; gene_type "protein_coding"; gene_name "Akap12"; transcript_type "protein_coding"; transcript_name "Akap12-205"; exon_number 3; exon_id "ENSMUSE00000515563.3"; level 2; protein_id "ENSMUSP00000159267.2"; mgi_id "MGI:1932576"; tag "basic"; tag "appris_alternative_2"; havana_gene "OTTMUSG00000063494.1"; havana_transcript "OTTMUST00000182236.1";
chr10	HAVANA	exon	4308478	4309470	0	+	.	gene_id "ENSMUSG00000038587.11"; transcript_id "ENSMUST00000216139.3"; gene_type "protein_coding"; gene_name "Akap12"; transcript_type "protein_coding"; transcript_name "Akap12-203"; exon_number 3; exon_id "ENSMUSE00000515563.3"; level 2; protein_id "ENSMUSP00000159240.2"; transcript_support_level "1"; mgi_id "MGI:1932576"; tag "basic"; tag "appris_principal_5"; havana_gene "OTTMUSG00000063494.1"; havana_transcript "OTTMUST00000154663.1";
chr10	HAVANA	UTR	4308478	4309470	0	+	.	gene_id "ENSMUSG00000038587.11"; transcript_id "ENSMUST00000216139.3"; gene_type "protein_coding"; gene_name "Akap12"; transcript_type "protein_coding"; transcript_name "Akap12-203"; exon_number 3; exon_id "ENSMUSE00000515563.3"; level 2; protein_id "ENSMUSP00000159240.2"; transcript_support_level "1"; mgi_id "MGI:1932576"; tag "basic"; tag "appris_principal_5"; havana_gene "OTTMUSG00000063494.1"; havana_transcript "OTTMUST00000154663.1";
chr10	HAVANA	exon	4308478	4309470	0	+	.	gene_id "ENSMUSG00000038587.11"; transcript_id "ENSMUST00000215696.2"; gene_type "protein_coding"; gene_name "Akap12"; transcript_type "protein_coding"; transcript_name "Akap12-202"; exon_number 3; exon_id "ENSMUSE00000515563.3"; level 2; protein_id "ENSMUSP00000150261.2"; transcript_support_level "1"; mgi_id "MGI:1932576"; tag "CAGE_supported_TSS"; tag "basic"; tag "appris_alternative_2"; havana_gene "OTTMUSG00000063494.1"; havana_transcript "OTTMUST00000154664.1";
chr10	HAVANA	UTR	4308478	4309470	0	+	.	gene_id "ENSMUSG00000038587.11"; transcript_id "ENSMUST00000215696.2"; gene_type "protein_coding"; gene_name "Akap12"; transcript_type "protein_coding"; transcript_name "Akap12-202"; exon_number 3; exon_id "ENSMUSE00000515563.3"; level 2; protein_id "ENSMUSP00000150261.2"; transcript_support_level "1"; mgi_id "MGI:1932576"; tag "CAGE_supported_TSS"; tag "basic"; tag "appris_alternative_2"; havana_gene "OTTMUSG00000063494.1"; havana_transcript "OTTMUST00000154664.1";
chr10	ENSEMBL_gcm37	exon	4308478	4309470	0.257230096790754	+	.	gene_id "ENSMUSG00000038587.11"; transcript_id "ENSMUSG00000038587.11_tx_2"; exon_id "chr10_4308478_4309470_+"; exonnum "5"; txlen "6428";
chr10	ENSEMBL_gcm37	exon	4308478	4309470	0.0387142567127323	+	.	gene_id "ENSMUSG00000038587.11"; transcript_id "ENSMUSG00000038587.11_tx_3"; exon_id "chr10_4308478_4309470_+"; exonnum "5"; txlen "6368";
chr10	HAVANA	gene	4341587	4346424	0	+	.	gene_id "ENSMUSG00000095123.2"; gene_type "lncRNA"; gene_name "Gm21781"; level 2; mgi_id "MGI:5433945"; havana_gene "OTTMUSG00000042368.1";
chr10	HAVANA	transcript	4341587	4346424	0	+	.	gene_id "ENSMUSG00000095123.2"; transcript_id "ENSMUST00000178920.2"; gene_type "lncRNA"; gene_name "Gm21781"; transcript_type "lncRNA"; transcript_name "Gm21781-201"; level 2; transcript_support_level "NA"; mgi_id "MGI:5433945"; tag "basic"; tag "Ensembl_canonical"; tag "GENCODE_Primary"; havana_gene "OTTMUSG00000042368.1"; havana_transcript "OTTMUST00000111656.1";
chr10	HAVANA	exon	4341587	4346424	0	+	.	gene_id "ENSMUSG00000095123.2"; transcript_id "ENSMUST00000178920.2"; gene_type "lncRNA"; gene_name "Gm21781"; transcript_type "lncRNA"; transcript_name "Gm21781-201"; exon_number 1; exon_id "ENSMUSE00001046193.2"; level 2; transcript_support_level "NA"; mgi_id "MGI:5433945"; tag "basic"; tag "Ensembl_canonical"; tag "GENCODE_Primary"; havana_gene "OTTMUSG00000042368.1"; havana_transcript "OTTMUST00000111656.1";
chr10	HAVANA	exon	4359033	4360982	0	+	.	gene_id "ENSMUSG00000085687.2"; transcript_id "ENSMUST00000132184.2"; gene_type "lncRNA"; gene_name "Gm16153"; transcript_type "lncRNA"; transcript_name "Gm16153-201"; exon_number 1; exon_id "ENSMUSE00000763080.2"; level 2; transcript_support_level "5"; mgi_id "MGI:3802057"; tag "basic"; tag "Ensembl_canonical"; tag "GENCODE_Primary"; havana_gene "OTTMUSG00000030954.1"; havana_transcript "OTTMUST00000076640.1";
chr10	HAVANA	gene	4359033	4373369	0	+	.	gene_id "ENSMUSG00000085687.2"; gene_type "lncRNA"; gene_name "Gm16153"; level 2; mgi_id "MGI:3802057"; havana_gene "OTTMUSG00000030954.1";
chr10	HAVANA	transcript	4359033	4373369	0	+	.	gene_id "ENSMUSG00000085687.2"; transcript_id "ENSMUST00000132184.2"; gene_type "lncRNA"; gene_name "Gm16153"; transcript_type "lncRNA"; transcript_name "Gm16153-201"; level 2; transcript_support_level "5"; mgi_id "MGI:3802057"; tag "basic"; tag "Ensembl_canonical"; tag "GENCODE_Primary"; havana_gene "OTTMUSG00000030954.1"; havana_transcript "OTTMUST00000076640.1";
chr10	HAVANA	exon	4371202	4373369	0	+	.	gene_id "ENSMUSG00000085687.2"; transcript_id "ENSMUST00000132184.2"; gene_type "lncRNA"; gene_name "Gm16153"; transcript_type "lncRNA"; transcript_name "Gm16153-201"; exon_number 2; exon_id "ENSMUSE00000727456.2"; level 2; transcript_support_level "5"; mgi_id "MGI:3802057"; tag "basic"; tag "Ensembl_canonical"; tag "GENCODE_Primary"; havana_gene "OTTMUSG00000030954.1"; havana_transcript "OTTMUST00000076640.1";
chr10	HAVANA	UTR	4382467	4382670	0	+	.	gene_id "ENSMUSG00000061759.16"; transcript_id "ENSMUST00000095893.11"; gene_type "protein_coding"; gene_name "Armt1"; transcript_type "protein_coding"; transcript_name "Armt1-201"; exon_number 1; exon_id "ENSMUSE00000819536.2"; level 2; protein_id "ENSMUSP00000093581.5"; transcript_support_level "1"; mgi_id "MGI:1920669"; tag "basic"; tag "Ensembl_canonical"; tag "GENCODE_Primary"; tag "appris_principal_1"; tag "CCDS"; ccdsid "CCDS56676.1"; havana_gene "OTTMUSG00000030945.1"; havana_transcript "OTTMUST00000076596.1";
chr10	HAVANA	exon	4382467	4382711	0	+	.	gene_id "ENSMUSG00000061759.16"; transcript_id "ENSMUST00000095893.11"; gene_type "protein_coding"; gene_name "Armt1"; transcript_type "protein_coding"; transcript_name "Armt1-201"; exon_number 1; exon_id "ENSMUSE00000819536.2"; level 2; protein_id "ENSMUSP00000093581.5"; transcript_support_level "1"; mgi_id "MGI:1920669"; tag "basic"; tag "Ensembl_canonical"; tag "GENCODE_Primary"; tag "appris_principal_1"; tag "CCDS"; ccdsid "CCDS56676.1"; havana_gene "OTTMUSG00000030945.1"; havana_transcript "OTTMUST00000076596.1";
chr10	HAVANA	gene	4382467	4405141	0	+	.	gene_id "ENSMUSG00000061759.16"; gene_type "protein_coding"; gene_name "Armt1"; level 1; mgi_id "MGI:1920669"; havana_gene "OTTMUSG00000030945.1";
chr10	HAVANA	transcript	4382467	4405141	0	+	.	gene_id "ENSMUSG00000061759.16"; transcript_id "ENSMUST00000095893.11"; gene_type "protein_coding"; gene_name "Armt1"; transcript_type "protein_coding"; transcript_name "Armt1-201"; level 2; protein_id "ENSMUSP00000093581.5"; transcript_support_level "1"; mgi_id "MGI:1920669"; tag "basic"; tag "Ensembl_canonical"; tag "GENCODE_Primary"; tag "appris_principal_1"; tag "CCDS"; ccdsid "CCDS56676.1"; havana_gene "OTTMUSG00000030945.1"; havana_transcript "OTTMUST00000076596.1";
chr10	HAVANA	UTR	4382513	4382670	0	+	.	gene_id "ENSMUSG00000061759.16"; transcript_id "ENSMUST00000118544.8"; gene_type "protein_coding"; gene_name "Armt1"; transcript_type "protein_coding"; transcript_name "Armt1-203"; exon_number 1; exon_id "ENSMUSE00000714910.2"; level 1; protein_id "ENSMUSP00000114073.2"; transcript_support_level "1"; mgi_id "MGI:1920669"; tag "basic"; tag "exp_conf"; havana_gene "OTTMUSG00000030945.1"; havana_transcript "OTTMUST00000076641.1";
chr10	HAVANA	exon	4382513	4382711	0	+	.	gene_id "ENSMUSG00000061759.16"; transcript_id "ENSMUST00000118544.8"; gene_type "protein_coding"; gene_name "Armt1"; transcript_type "protein_coding"; transcript_name "Armt1-203"; exon_number 1; exon_id "ENSMUSE00000714910.2"; level 1; protein_id "ENSMUSP00000114073.2"; transcript_support_level "1"; mgi_id "MGI:1920669"; tag "basic"; tag "exp_conf"; havana_gene "OTTMUSG00000030945.1"; havana_transcript "OTTMUST00000076641.1";
chr10	HAVANA	transcript	4382513	4405140	0	+	.	gene_id "ENSMUSG00000061759.16"; transcript_id "ENSMUST00000118544.8"; gene_type "protein_coding"; gene_name "Armt1"; transcript_type "protein_coding"; transcript_name "Armt1-203"; level 1; protein_id "ENSMUSP00000114073.2"; transcript_support_level "1"; mgi_id "MGI:1920669"; tag "basic"; tag "exp_conf"; havana_gene "OTTMUSG00000030945.1"; havana_transcript "OTTMUST00000076641.1";
chr10	HAVANA	UTR	4382620	4382670	0	+	.	gene_id "ENSMUSG00000061759.16"; transcript_id "ENSMUST00000117489.8"; gene_type "protein_coding"; gene_name "Armt1"; transcript_type "protein_coding"; transcript_name "Armt1-202"; exon_number 1; exon_id "ENSMUSE00000720079.2"; level 1; protein_id "ENSMUSP00000114025.2"; transcript_support_level "1"; mgi_id "MGI:1920669"; tag "basic"; tag "exp_conf"; havana_gene "OTTMUSG00000030945.1"; havana_transcript "OTTMUST00000076642.1";
chr10	HAVANA	exon	4382620	4382711	0	+	.	gene_id "ENSMUSG00000061759.16"; transcript_id "ENSMUST00000117489.8"; gene_type "protein_coding"; gene_name "Armt1"; transcript_type "protein_coding"; transcript_name "Armt1-202"; exon_number 1; exon_id "ENSMUSE00000720079.2"; level 1; protein_id "ENSMUSP00000114025.2"; transcript_support_level "1"; mgi_id "MGI:1920669"; tag "basic"; tag "exp_conf"; havana_gene "OTTMUSG00000030945.1"; havana_transcript "OTTMUST00000076642.1";
chr10	HAVANA	transcript	4382620	4389973	0	+	.	gene_id "ENSMUSG00000061759.16"; transcript_id "ENSMUST00000117489.8"; gene_type "protein_coding"; gene_name "Armt1"; transcript_type "protein_coding"; transcript_name "Armt1-202"; level 1; protein_id "ENSMUSP00000114025.2"; transcript_support_level "1"; mgi_id "MGI:1920669"; tag "basic"; tag "exp_conf"; havana_gene "OTTMUSG00000030945.1"; havana_transcript "OTTMUST00000076642.1";
chr10	HAVANA	exon	4382627	4382711	0	+	.	gene_id "ENSMUSG00000061759.16"; transcript_id "ENSMUST00000143037.8"; gene_type "protein_coding"; gene_name "Armt1"; transcript_type "protein_coding_CDS_not_defined"; transcript_name "Armt1-206"; exon_number 1; exon_id "ENSMUSE00000501573.5"; level 2; transcript_support_level "1"; mgi_id "MGI:1920669"; havana_gene "OTTMUSG00000030945.1"; havana_transcript "OTTMUST00000076643.1";
chr10	ENSEMBL_gcm37	exon	4382627	4382711	0.20262495113969	+	.	gene_id "ENSMUSG00000061759.16"; transcript_id "ENSMUSG00000061759.16_tx_2"; exon_id "chr10_4382627_4382711_+"; exonnum "1"; txlen "1272";
chr10	ENSEMBL_gcm37	exon	4382627	4382711	0.182701579248471	+	.	gene_id "ENSMUSG00000061759.16"; transcript_id "ENSMUSG00000061759.16_tx_3"; exon_id "chr10_4382627_4382711_+"; exonnum "1"; txlen "1209";
chr10	HAVANA	transcript	4382627	4400412	0	+	.	gene_id "ENSMUSG00000061759.16"; transcript_id "ENSMUST00000143037.8"; gene_type "protein_coding"; gene_name "Armt1"; transcript_type "protein_coding_CDS_not_defined"; transcript_name "Armt1-206"; level 2; transcript_support_level "1"; mgi_id "MGI:1920669"; havana_gene "OTTMUSG00000030945.1"; havana_transcript "OTTMUST00000076643.1";
chr10	HAVANA	exon	4382635	4382711	0	+	.	gene_id "ENSMUSG00000061759.16"; transcript_id "ENSMUST00000134484.2"; gene_type "protein_coding"; gene_name "Armt1"; transcript_type "retained_intron"; transcript_name "Armt1-205"; exon_number 1; exon_id "ENSMUSE00000725882.2"; level 2; transcript_support_level "2"; mgi_id "MGI:1920669"; havana_gene "OTTMUSG00000030945.1"; havana_transcript "OTTMUST00000076646.1";
chr10	HAVANA	transcript	4382635	4385174	0	+	.	gene_id "ENSMUSG00000061759.16"; transcript_id "ENSMUST00000134484.2"; gene_type "protein_coding"; gene_name "Armt1"; transcript_type "retained_intron"; transcript_name "Armt1-205"; level 2; transcript_support_level "2"; mgi_id "MGI:1920669"; havana_gene "OTTMUSG00000030945.1"; havana_transcript "OTTMUST00000076646.1";
chr10	HAVANA	UTR	4382640	4382670	0	+	.	gene_id "ENSMUSG00000061759.16"; transcript_id "ENSMUST00000152294.2"; gene_type "protein_coding"; gene_name "Armt1"; transcript_type "nonsense_mediated_decay"; transcript_name "Armt1-207"; exon_number 1; exon_id "ENSMUSE00000769005.2"; level 2; protein_id "ENSMUSP00000115624.2"; transcript_support_level "2"; mgi_id "MGI:1920669"; havana_gene "OTTMUSG00000030945.1"; havana_transcript "OTTMUST00000076645.1";
chr10	HAVANA	exon	4382640	4382711	0	+	.	gene_id "ENSMUSG00000061759.16"; transcript_id "ENSMUST00000152294.2"; gene_type "protein_coding"; gene_name "Armt1"; transcript_type "nonsense_mediated_decay"; transcript_name "Armt1-207"; exon_number 1; exon_id "ENSMUSE00000769005.2"; level 2; protein_id "ENSMUSP00000115624.2"; transcript_support_level "2"; mgi_id "MGI:1920669"; havana_gene "OTTMUSG00000030945.1"; havana_transcript "OTTMUST00000076645.1";
chr10	HAVANA	transcript	4382640	4403958	0	+	.	gene_id "ENSMUSG00000061759.16"; transcript_id "ENSMUST00000152294.2"; gene_type "protein_coding"; gene_name "Armt1"; transcript_type "nonsense_mediated_decay"; transcript_name "Armt1-207"; level 2; protein_id "ENSMUSP00000115624.2"; transcript_support_level "2"; mgi_id "MGI:1920669"; havana_gene "OTTMUSG00000030945.1"; havana_transcript "OTTMUST00000076645.1";
chr10	HAVANA	start_codon	4382671	4382673	0	+	0	gene_id "ENSMUSG00000061759.16"; transcript_id "ENSMUST00000095893.11"; gene_type "protein_coding"; gene_name "Armt1"; transcript_type "protein_coding"; transcript_name "Armt1-201"; exon_number 1; exon_id "ENSMUSE00000819536.2"; level 2; protein_id "ENSMUSP00000093581.5"; transcript_support_level "1"; mgi_id "MGI:1920669"; tag "basic"; tag "Ensembl_canonical"; tag "GENCODE_Primary"; tag "appris_principal_1"; tag "CCDS"; ccdsid "CCDS56676.1"; havana_gene "OTTMUSG00000030945.1"; havana_transcript "OTTMUST00000076596.1";
chr10	HAVANA	start_codon	4382671	4382673	0	+	0	gene_id "ENSMUSG00000061759.16"; transcript_id "ENSMUST00000118544.8"; gene_type "protein_coding"; gene_name "Armt1"; transcript_type "protein_coding"; transcript_name "Armt1-203"; exon_number 1; exon_id "ENSMUSE00000714910.2"; level 1; protein_id "ENSMUSP00000114073.2"; transcript_support_level "1"; mgi_id "MGI:1920669"; tag "basic"; tag "exp_conf"; havana_gene "OTTMUSG00000030945.1"; havana_transcript "OTTMUST00000076641.1";
chr10	HAVANA	start_codon	4382671	4382673	0	+	0	gene_id "ENSMUSG00000061759.16"; transcript_id "ENSMUST00000117489.8"; gene_type "protein_coding"; gene_name "Armt1"; transcript_type "protein_coding"; transcript_name "Armt1-202"; exon_number 1; exon_id "ENSMUSE00000720079.2"; level 1; protein_id "ENSMUSP00000114025.2"; transcript_support_level "1"; mgi_id "MGI:1920669"; tag "basic"; tag "exp_conf"; havana_gene "OTTMUSG00000030945.1"; havana_transcript "OTTMUST00000076642.1";
chr10	HAVANA	start_codon	4382671	4382673	0	+	0	gene_id "ENSMUSG00000061759.16"; transcript_id "ENSMUST00000152294.2"; gene_type "protein_coding"; gene_name "Armt1"; transcript_type "nonsense_mediated_decay"; transcript_name "Armt1-207"; exon_number 1; exon_id "ENSMUSE00000769005.2"; level 2; protein_id "ENSMUSP00000115624.2"; transcript_support_level "2"; mgi_id "MGI:1920669"; havana_gene "OTTMUSG00000030945.1"; havana_transcript "OTTMUST00000076645.1";
chr10	HAVANA	CDS	4382671	4382711	0	+	0	gene_id "ENSMUSG00000061759.16"; transcript_id "ENSMUST00000095893.11"; gene_type "protein_coding"; gene_name "Armt1"; transcript_type "protein_coding"; transcript_name "Armt1-201"; exon_number 1; exon_id "ENSMUSE00000819536.2"; level 2; protein_id "ENSMUSP00000093581.5"; transcript_support_level "1"; mgi_id "MGI:1920669"; tag "basic"; tag "Ensembl_canonical"; tag "GENCODE_Primary"; tag "appris_principal_1"; tag "CCDS"; ccdsid "CCDS56676.1"; havana_gene "OTTMUSG00000030945.1"; havana_transcript "OTTMUST00000076596.1";
chr10	HAVANA	CDS	4382671	4382711	0	+	0	gene_id "ENSMUSG00000061759.16"; transcript_id "ENSMUST00000118544.8"; gene_type "protein_coding"; gene_name "Armt1"; transcript_type "protein_coding"; transcript_name "Armt1-203"; exon_number 1; exon_id "ENSMUSE00000714910.2"; level 1; protein_id "ENSMUSP00000114073.2"; transcript_support_level "1"; mgi_id "MGI:1920669"; tag "basic"; tag "exp_conf"; havana_gene "OTTMUSG00000030945.1"; havana_transcript "OTTMUST00000076641.1";
chr10	HAVANA	CDS	4382671	4382711	0	+	0	gene_id "ENSMUSG00000061759.16"; transcript_id "ENSMUST00000117489.8"; gene_type "protein_coding"; gene_name "Armt1"; transcript_type "protein_coding"; transcript_name "Armt1-202"; exon_number 1; exon_id "ENSMUSE00000720079.2"; level 1; protein_id "ENSMUSP00000114025.2"; transcript_support_level "1"; mgi_id "MGI:1920669"; tag "basic"; tag "exp_conf"; havana_gene "OTTMUSG00000030945.1"; havana_transcript "OTTMUST00000076642.1";
chr10	HAVANA	CDS	4382671	4382711	0	+	0	gene_id "ENSMUSG00000061759.16"; transcript_id "ENSMUST00000152294.2"; gene_type "protein_coding"; gene_name "Armt1"; transcript_type "nonsense_mediated_decay"; transcript_name "Armt1-207"; exon_number 1; exon_id "ENSMUSE00000769005.2"; level 2; protein_id "ENSMUSP00000115624.2"; transcript_support_level "2"; mgi_id "MGI:1920669"; havana_gene "OTTMUSG00000030945.1"; havana_transcript "OTTMUST00000076645.1";
chr10	sragcm37_mid	exon	4383467	4383589	0.182701579248471	+	.	gene_id "ENSMUSG00000061759.16"; transcript_id "ENSMUSG00000061759.16_tx_3"; exon_id "chr10_4383467_4383589_+"; exonnum "2"; txlen "1209";
chr10	HAVANA	exon	4384581	4384654	0	+	.	gene_id "ENSMUSG00000061759.16"; transcript_id "ENSMUST00000131636.2"; gene_type "protein_coding"; gene_name "Armt1"; transcript_type "protein_coding_CDS_not_defined"; transcript_name "Armt1-204"; exon_number 1; exon_id "ENSMUSE00000736130.2"; level 2; transcript_support_level "1"; mgi_id "MGI:1920669"; havana_gene "OTTMUSG00000030945.1"; havana_transcript "OTTMUST00000076644.1";
chr10	HAVANA	transcript	4384581	4390469	0	+	.	gene_id "ENSMUSG00000061759.16"; transcript_id "ENSMUST00000131636.2"; gene_type "protein_coding"; gene_name "Armt1"; transcript_type "protein_coding_CDS_not_defined"; transcript_name "Armt1-204"; level 2; transcript_support_level "1"; mgi_id "MGI:1920669"; havana_gene "OTTMUSG00000030945.1"; havana_transcript "OTTMUST00000076644.1";
chr10	HAVANA	exon	4384828	4384933	0	+	.	gene_id "ENSMUSG00000061759.16"; transcript_id "ENSMUST00000095893.11"; gene_type "protein_coding"; gene_name "Armt1"; transcript_type "protein_coding"; transcript_name "Armt1-201"; exon_number 2; exon_id "ENSMUSE00001220047.2"; level 2; protein_id "ENSMUSP00000093581.5"; transcript_support_level "1"; mgi_id "MGI:1920669"; tag "basic"; tag "Ensembl_canonical"; tag "GENCODE_Primary"; tag "appris_principal_1"; tag "CCDS"; ccdsid "CCDS56676.1"; havana_gene "OTTMUSG00000030945.1"; havana_transcript "OTTMUST00000076596.1";
chr10	HAVANA	CDS	4384828	4384933	0	+	1	gene_id "ENSMUSG00000061759.16"; transcript_id "ENSMUST00000095893.11"; gene_type "protein_coding"; gene_name "Armt1"; transcript_type "protein_coding"; transcript_name "Armt1-201"; exon_number 2; exon_id "ENSMUSE00001220047.2"; level 2; protein_id "ENSMUSP00000093581.5"; transcript_support_level "1"; mgi_id "MGI:1920669"; tag "basic"; tag "Ensembl_canonical"; tag "GENCODE_Primary"; tag "appris_principal_1"; tag "CCDS"; ccdsid "CCDS56676.1"; havana_gene "OTTMUSG00000030945.1"; havana_transcript "OTTMUST00000076596.1";
chr10	HAVANA	exon	4384828	4384933	0	+	.	gene_id "ENSMUSG00000061759.16"; transcript_id "ENSMUST00000118544.8"; gene_type "protein_coding"; gene_name "Armt1"; transcript_type "protein_coding"; transcript_name "Armt1-203"; exon_number 2; exon_id "ENSMUSE00001220047.2"; level 1; protein_id "ENSMUSP00000114073.2"; transcript_support_level "1"; mgi_id "MGI:1920669"; tag "basic"; tag "exp_conf"; havana_gene "OTTMUSG00000030945.1"; havana_transcript "OTTMUST00000076641.1";
chr10	HAVANA	CDS	4384828	4384933	0	+	1	gene_id "ENSMUSG00000061759.16"; transcript_id "ENSMUST00000118544.8"; gene_type "protein_coding"; gene_name "Armt1"; transcript_type "protein_coding"; transcript_name "Armt1-203"; exon_number 2; exon_id "ENSMUSE00001220047.2"; level 1; protein_id "ENSMUSP00000114073.2"; transcript_support_level "1"; mgi_id "MGI:1920669"; tag "basic"; tag "exp_conf"; havana_gene "OTTMUSG00000030945.1"; havana_transcript "OTTMUST00000076641.1";
chr10	HAVANA	exon	4384828	4384933	0	+	.	gene_id "ENSMUSG00000061759.16"; transcript_id "ENSMUST00000117489.8"; gene_type "protein_coding"; gene_name "Armt1"; transcript_type "protein_coding"; transcript_name "Armt1-202"; exon_number 2; exon_id "ENSMUSE00001220047.2"; level 1; protein_id "ENSMUSP00000114025.2"; transcript_support_level "1"; mgi_id "MGI:1920669"; tag "basic"; tag "exp_conf"; havana_gene "OTTMUSG00000030945.1"; havana_transcript "OTTMUST00000076642.1";
chr10	HAVANA	CDS	4384828	4384933	0	+	1	gene_id "ENSMUSG00000061759.16"; transcript_id "ENSMUST00000117489.8"; gene_type "protein_coding"; gene_name "Armt1"; transcript_type "protein_coding"; transcript_name "Armt1-202"; exon_number 2; exon_id "ENSMUSE00001220047.2"; level 1; protein_id "ENSMUSP00000114025.2"; transcript_support_level "1"; mgi_id "MGI:1920669"; tag "basic"; tag "exp_conf"; havana_gene "OTTMUSG00000030945.1"; havana_transcript "OTTMUST00000076642.1";
chr10	HAVANA	exon	4384828	4384933	0	+	.	gene_id "ENSMUSG00000061759.16"; transcript_id "ENSMUST00000143037.8"; gene_type "protein_coding"; gene_name "Armt1"; transcript_type "protein_coding_CDS_not_defined"; transcript_name "Armt1-206"; exon_number 2; exon_id "ENSMUSE00001214782.2"; level 2; transcript_support_level "1"; mgi_id "MGI:1920669"; havana_gene "OTTMUSG00000030945.1"; havana_transcript "OTTMUST00000076643.1";
chr10	HAVANA	exon	4384828	4384933	0	+	.	gene_id "ENSMUSG00000061759.16"; transcript_id "ENSMUST00000152294.2"; gene_type "protein_coding"; gene_name "Armt1"; transcript_type "nonsense_mediated_decay"; transcript_name "Armt1-207"; exon_number 2; exon_id "ENSMUSE00001220047.2"; level 2; protein_id "ENSMUSP00000115624.2"; transcript_support_level "2"; mgi_id "MGI:1920669"; havana_gene "OTTMUSG00000030945.1"; havana_transcript "OTTMUST00000076645.1";
chr10	HAVANA	CDS	4384828	4384933	0	+	1	gene_id "ENSMUSG00000061759.16"; transcript_id "ENSMUST00000152294.2"; gene_type "protein_coding"; gene_name "Armt1"; transcript_type "nonsense_mediated_decay"; transcript_name "Armt1-207"; exon_number 2; exon_id "ENSMUSE00001220047.2"; level 2; protein_id "ENSMUSP00000115624.2"; transcript_support_level "2"; mgi_id "MGI:1920669"; havana_gene "OTTMUSG00000030945.1"; havana_transcript "OTTMUST00000076645.1";
chr10	HAVANA	exon	4384828	4384933	0	+	.	gene_id "ENSMUSG00000061759.16"; transcript_id "ENSMUST00000131636.2"; gene_type "protein_coding"; gene_name "Armt1"; transcript_type "protein_coding_CDS_not_defined"; transcript_name "Armt1-204"; exon_number 2; exon_id "ENSMUSE00001214782.2"; level 2; transcript_support_level "1"; mgi_id "MGI:1920669"; havana_gene "OTTMUSG00000030945.1"; havana_transcript "OTTMUST00000076644.1";
chr10	ENSEMBL_gcm37	exon	4384828	4384933	0.20262495113969	+	.	gene_id "ENSMUSG00000061759.16"; transcript_id "ENSMUSG00000061759.16_tx_2"; exon_id "chr10_4384828_4384933_+"; exonnum "2"; txlen "1272";
chr10	ENSEMBL_gcm37	exon	4384828	4384933	0.182701579248471	+	.	gene_id "ENSMUSG00000061759.16"; transcript_id "ENSMUSG00000061759.16_tx_3"; exon_id "chr10_4384828_4384933_+"; exonnum "3"; txlen "1209";
chr10	HAVANA	exon	4384828	4385174	0	+	.	gene_id "ENSMUSG00000061759.16"; transcript_id "ENSMUST00000134484.2"; gene_type "protein_coding"; gene_name "Armt1"; transcript_type "retained_intron"; transcript_name "Armt1-205"; exon_number 2; exon_id "ENSMUSE00000724955.2"; level 2; transcript_support_level "2"; mgi_id "MGI:1920669"; havana_gene "OTTMUSG00000030945.1"; havana_transcript "OTTMUST00000076646.1";
chr10	sragcm37_mid	exon	4385186	4385371	0.20262495113969	+	.	gene_id "ENSMUSG00000061759.16"; transcript_id "ENSMUSG00000061759.16_tx_2"; exon_id "chr10_4385186_4385371_+"; exonnum "3"; txlen "1272";
chr10	HAVANA	exon	4389492	4389736	0	+	.	gene_id "ENSMUSG00000061759.16"; transcript_id "ENSMUST00000095893.11"; gene_type "protein_coding"; gene_name "Armt1"; transcript_type "protein_coding"; transcript_name "Armt1-201"; exon_number 3; exon_id "ENSMUSE00000616613.4"; level 2; protein_id "ENSMUSP00000093581.5"; transcript_support_level "1"; mgi_id "MGI:1920669"; tag "basic"; tag "Ensembl_canonical"; tag "GENCODE_Primary"; tag "appris_principal_1"; tag "CCDS"; ccdsid "CCDS56676.1"; havana_gene "OTTMUSG00000030945.1"; havana_transcript "OTTMUST00000076596.1";
chr10	HAVANA	CDS	4389492	4389736	0	+	0	gene_id "ENSMUSG00000061759.16"; transcript_id "ENSMUST00000095893.11"; gene_type "protein_coding"; gene_name "Armt1"; transcript_type "protein_coding"; transcript_name "Armt1-201"; exon_number 3; exon_id "ENSMUSE00000616613.4"; level 2; protein_id "ENSMUSP00000093581.5"; transcript_support_level "1"; mgi_id "MGI:1920669"; tag "basic"; tag "Ensembl_canonical"; tag "GENCODE_Primary"; tag "appris_principal_1"; tag "CCDS"; ccdsid "CCDS56676.1"; havana_gene "OTTMUSG00000030945.1"; havana_transcript "OTTMUST00000076596.1";
chr10	HAVANA	exon	4389492	4389736	0	+	.	gene_id "ENSMUSG00000061759.16"; transcript_id "ENSMUST00000118544.8"; gene_type "protein_coding"; gene_name "Armt1"; transcript_type "protein_coding"; transcript_name "Armt1-203"; exon_number 3; exon_id "ENSMUSE00000616613.4"; level 1; protein_id "ENSMUSP00000114073.2"; transcript_support_level "1"; mgi_id "MGI:1920669"; tag "basic"; tag "exp_conf"; havana_gene "OTTMUSG00000030945.1"; havana_transcript "OTTMUST00000076641.1";
chr10	HAVANA	CDS	4389492	4389736	0	+	0	gene_id "ENSMUSG00000061759.16"; transcript_id "ENSMUST00000118544.8"; gene_type "protein_coding"; gene_name "Armt1"; transcript_type "protein_coding"; transcript_name "Armt1-203"; exon_number 3; exon_id "ENSMUSE00000616613.4"; level 1; protein_id "ENSMUSP00000114073.2"; transcript_support_level "1"; mgi_id "MGI:1920669"; tag "basic"; tag "exp_conf"; havana_gene "OTTMUSG00000030945.1"; havana_transcript "OTTMUST00000076641.1";
chr10	ENSEMBL_gcm37	exon	4389492	4389736	0.20262495113969	+	.	gene_id "ENSMUSG00000061759.16"; transcript_id "ENSMUSG00000061759.16_tx_2"; exon_id "chr10_4389492_4389736_+"; exonnum "4"; txlen "1272";
chr10	ENSEMBL_gcm37	exon	4389492	4389736	0.182701579248471	+	.	gene_id "ENSMUSG00000061759.16"; transcript_id "ENSMUSG00000061759.16_tx_3"; exon_id "chr10_4389492_4389736_+"; exonnum "4"; txlen "1209";
chr10	HAVANA	CDS	4389492	4389752	0	+	0	gene_id "ENSMUSG00000061759.16"; transcript_id "ENSMUST00000117489.8"; gene_type "protein_coding"; gene_name "Armt1"; transcript_type "protein_coding"; transcript_name "Armt1-202"; exon_number 3; exon_id "ENSMUSE00000722172.2"; level 1; protein_id "ENSMUSP00000114025.2"; transcript_support_level "1"; mgi_id "MGI:1920669"; tag "basic"; tag "exp_conf"; havana_gene "OTTMUSG00000030945.1"; havana_transcript "OTTMUST00000076642.1";
chr10	HAVANA	exon	4389492	4389973	0	+	.	gene_id "ENSMUSG00000061759.16"; transcript_id "ENSMUST00000117489.8"; gene_type "protein_coding"; gene_name "Armt1"; transcript_type "protein_coding"; transcript_name "Armt1-202"; exon_number 3; exon_id "ENSMUSE00000722172.2"; level 1; protein_id "ENSMUSP00000114025.2"; transcript_support_level "1"; mgi_id "MGI:1920669"; tag "basic"; tag "exp_conf"; havana_gene "OTTMUSG00000030945.1"; havana_transcript "OTTMUST00000076642.1";
chr10	HAVANA	exon	4389492	4390469	0	+	.	gene_id "ENSMUSG00000061759.16"; transcript_id "ENSMUST00000131636.2"; gene_type "protein_coding"; gene_name "Armt1"; transcript_type "protein_coding_CDS_not_defined"; transcript_name "Armt1-204"; exon_number 3; exon_id "ENSMUSE00000758714.2"; level 2; transcript_support_level "1"; mgi_id "MGI:1920669"; havana_gene "OTTMUSG00000030945.1"; havana_transcript "OTTMUST00000076644.1";
chr10	HAVANA	stop_codon	4389753	4389755	0	+	0	gene_id "ENSMUSG00000061759.16"; transcript_id "ENSMUST00000117489.8"; gene_type "protein_coding"; gene_name "Armt1"; transcript_type "protein_coding"; transcript_name "Armt1-202"; exon_number 3; exon_id "ENSMUSE00000722172.2"; level 1; protein_id "ENSMUSP00000114025.2"; transcript_support_level "1"; mgi_id "MGI:1920669"; tag "basic"; tag "exp_conf"; havana_gene "OTTMUSG00000030945.1"; havana_transcript "OTTMUST00000076642.1";
chr10	HAVANA	UTR	4389753	4389973	0	+	.	gene_id "ENSMUSG00000061759.16"; transcript_id "ENSMUST00000117489.8"; gene_type "protein_coding"; gene_name "Armt1"; transcript_type "protein_coding"; transcript_name "Armt1-202"; exon_number 3; exon_id "ENSMUSE00000722172.2"; level 1; protein_id "ENSMUSP00000114025.2"; transcript_support_level "1"; mgi_id "MGI:1920669"; tag "basic"; tag "exp_conf"; havana_gene "OTTMUSG00000030945.1"; havana_transcript "OTTMUST00000076642.1";
chr10	HAVANA	exon	4398309	4400412	0	+	.	gene_id "ENSMUSG00000061759.16"; transcript_id "ENSMUST00000143037.8"; gene_type "protein_coding"; gene_name "Armt1"; transcript_type "protein_coding_CDS_not_defined"; transcript_name "Armt1-206"; exon_number 3; exon_id "ENSMUSE00000741032.2"; level 2; transcript_support_level "1"; mgi_id "MGI:1920669"; havana_gene "OTTMUSG00000030945.1"; havana_transcript "OTTMUST00000076643.1";
chr10	HAVANA	CDS	4400647	4400658	0	+	0	gene_id "ENSMUSG00000061759.16"; transcript_id "ENSMUST00000152294.2"; gene_type "protein_coding"; gene_name "Armt1"; transcript_type "nonsense_mediated_decay"; transcript_name "Armt1-207"; exon_number 3; exon_id "ENSMUSE00001307757.2"; level 2; protein_id "ENSMUSP00000115624.2"; transcript_support_level "2"; mgi_id "MGI:1920669"; havana_gene "OTTMUSG00000030945.1"; havana_transcript "OTTMUST00000076645.1";
chr10	HAVANA	exon	4400647	4400809	0	+	.	gene_id "ENSMUSG00000061759.16"; transcript_id "ENSMUST00000095893.11"; gene_type "protein_coding"; gene_name "Armt1"; transcript_type "protein_coding"; transcript_name "Armt1-201"; exon_number 4; exon_id "ENSMUSE00001251008.2"; level 2; protein_id "ENSMUSP00000093581.5"; transcript_support_level "1"; mgi_id "MGI:1920669"; tag "basic"; tag "Ensembl_canonical"; tag "GENCODE_Primary"; tag "appris_principal_1"; tag "CCDS"; ccdsid "CCDS56676.1"; havana_gene "OTTMUSG00000030945.1"; havana_transcript "OTTMUST00000076596.1";
chr10	HAVANA	CDS	4400647	4400809	0	+	1	gene_id "ENSMUSG00000061759.16"; transcript_id "ENSMUST00000095893.11"; gene_type "protein_coding"; gene_name "Armt1"; transcript_type "protein_coding"; transcript_name "Armt1-201"; exon_number 4; exon_id "ENSMUSE00001251008.2"; level 2; protein_id "ENSMUSP00000093581.5"; transcript_support_level "1"; mgi_id "MGI:1920669"; tag "basic"; tag "Ensembl_canonical"; tag "GENCODE_Primary"; tag "appris_principal_1"; tag "CCDS"; ccdsid "CCDS56676.1"; havana_gene "OTTMUSG00000030945.1"; havana_transcript "OTTMUST00000076596.1";
chr10	HAVANA	exon	4400647	4400809	0	+	.	gene_id "ENSMUSG00000061759.16"; transcript_id "ENSMUST00000152294.2"; gene_type "protein_coding"; gene_name "Armt1"; transcript_type "nonsense_mediated_decay"; transcript_name "Armt1-207"; exon_number 3; exon_id "ENSMUSE00001307757.2"; level 2; protein_id "ENSMUSP00000115624.2"; transcript_support_level "2"; mgi_id "MGI:1920669"; havana_gene "OTTMUSG00000030945.1"; havana_transcript "OTTMUST00000076645.1";
chr10	ENSEMBL_gcm37	exon	4400647	4400809	0.20262495113969	+	.	gene_id "ENSMUSG00000061759.16"; transcript_id "ENSMUSG00000061759.16_tx_2"; exon_id "chr10_4400647_4400809_+"; exonnum "5"; txlen "1272";
chr10	ENSEMBL_gcm37	exon	4400647	4400809	0.182701579248471	+	.	gene_id "ENSMUSG00000061759.16"; transcript_id "ENSMUSG00000061759.16_tx_3"; exon_id "chr10_4400647_4400809_+"; exonnum "5"; txlen "1209";
chr10	HAVANA	CDS	4400647	4400878	0	+	1	gene_id "ENSMUSG00000061759.16"; transcript_id "ENSMUST00000118544.8"; gene_type "protein_coding"; gene_name "Armt1"; transcript_type "protein_coding"; transcript_name "Armt1-203"; exon_number 4; exon_id "ENSMUSE00000720283.2"; level 1; protein_id "ENSMUSP00000114073.2"; transcript_support_level "1"; mgi_id "MGI:1920669"; tag "basic"; tag "exp_conf"; havana_gene "OTTMUSG00000030945.1"; havana_transcript "OTTMUST00000076641.1";
chr10	HAVANA	exon	4400647	4405140	0	+	.	gene_id "ENSMUSG00000061759.16"; transcript_id "ENSMUST00000118544.8"; gene_type "protein_coding"; gene_name "Armt1"; transcript_type "protein_coding"; transcript_name "Armt1-203"; exon_number 4; exon_id "ENSMUSE00000720283.2"; level 1; protein_id "ENSMUSP00000114073.2"; transcript_support_level "1"; mgi_id "MGI:1920669"; tag "basic"; tag "exp_conf"; havana_gene "OTTMUSG00000030945.1"; havana_transcript "OTTMUST00000076641.1";
chr10	HAVANA	stop_codon	4400659	4400661	0	+	0	gene_id "ENSMUSG00000061759.16"; transcript_id "ENSMUST00000152294.2"; gene_type "protein_coding"; gene_name "Armt1"; transcript_type "nonsense_mediated_decay"; transcript_name "Armt1-207"; exon_number 3; exon_id "ENSMUSE00001307757.2"; level 2; protein_id "ENSMUSP00000115624.2"; transcript_support_level "2"; mgi_id "MGI:1920669"; havana_gene "OTTMUSG00000030945.1"; havana_transcript "OTTMUST00000076645.1";
chr10	HAVANA	UTR	4400659	4400809	0	+	.	gene_id "ENSMUSG00000061759.16"; transcript_id "ENSMUST00000152294.2"; gene_type "protein_coding"; gene_name "Armt1"; transcript_type "nonsense_mediated_decay"; transcript_name "Armt1-207"; exon_number 3; exon_id "ENSMUSE00001307757.2"; level 2; protein_id "ENSMUSP00000115624.2"; transcript_support_level "2"; mgi_id "MGI:1920669"; havana_gene "OTTMUSG00000030945.1"; havana_transcript "OTTMUST00000076645.1";
chr10	HAVANA	stop_codon	4400879	4400881	0	+	0	gene_id "ENSMUSG00000061759.16"; transcript_id "ENSMUST00000118544.8"; gene_type "protein_coding"; gene_name "Armt1"; transcript_type "protein_coding"; transcript_name "Armt1-203"; exon_number 4; exon_id "ENSMUSE00000720283.2"; level 1; protein_id "ENSMUSP00000114073.2"; transcript_support_level "1"; mgi_id "MGI:1920669"; tag "basic"; tag "exp_conf"; havana_gene "OTTMUSG00000030945.1"; havana_transcript "OTTMUST00000076641.1";
chr10	HAVANA	UTR	4400879	4405140	0	+	.	gene_id "ENSMUSG00000061759.16"; transcript_id "ENSMUST00000118544.8"; gene_type "protein_coding"; gene_name "Armt1"; transcript_type "protein_coding"; transcript_name "Armt1-203"; exon_number 4; exon_id "ENSMUSE00000720283.2"; level 1; protein_id "ENSMUSP00000114073.2"; transcript_support_level "1"; mgi_id "MGI:1920669"; tag "basic"; tag "exp_conf"; havana_gene "OTTMUSG00000030945.1"; havana_transcript "OTTMUST00000076641.1";
chr10	HAVANA	exon	4403472	4403958	0	+	.	gene_id "ENSMUSG00000061759.16"; transcript_id "ENSMUST00000152294.2"; gene_type "protein_coding"; gene_name "Armt1"; transcript_type "nonsense_mediated_decay"; transcript_name "Armt1-207"; exon_number 4; exon_id "ENSMUSE00000817841.2"; level 2; protein_id "ENSMUSP00000115624.2"; transcript_support_level "2"; mgi_id "MGI:1920669"; havana_gene "OTTMUSG00000030945.1"; havana_transcript "OTTMUST00000076645.1";
chr10	HAVANA	UTR	4403472	4403958	0	+	.	gene_id "ENSMUSG00000061759.16"; transcript_id "ENSMUST00000152294.2"; gene_type "protein_coding"; gene_name "Armt1"; transcript_type "nonsense_mediated_decay"; transcript_name "Armt1-207"; exon_number 4; exon_id "ENSMUSE00000817841.2"; level 2; protein_id "ENSMUSP00000115624.2"; transcript_support_level "2"; mgi_id "MGI:1920669"; havana_gene "OTTMUSG00000030945.1"; havana_transcript "OTTMUST00000076645.1";
chr10	ENSEMBL_gcm37	exon	4403472	4403958	0.20262495113969	+	.	gene_id "ENSMUSG00000061759.16"; transcript_id "ENSMUSG00000061759.16_tx_2"; exon_id "chr10_4403472_4403958_+"; exonnum "6"; txlen "1272";
chr10	ENSEMBL_gcm37	exon	4403472	4403958	0.182701579248471	+	.	gene_id "ENSMUSG00000061759.16"; transcript_id "ENSMUSG00000061759.16_tx_3"; exon_id "chr10_4403472_4403958_+"; exonnum "6"; txlen "1209";
chr10	HAVANA	CDS	4403472	4404233	0	+	0	gene_id "ENSMUSG00000061759.16"; transcript_id "ENSMUST00000095893.11"; gene_type "protein_coding"; gene_name "Armt1"; transcript_type "protein_coding"; transcript_name "Armt1-201"; exon_number 5; exon_id "ENSMUSE00000616611.5"; level 2; protein_id "ENSMUSP00000093581.5"; transcript_support_level "1"; mgi_id "MGI:1920669"; tag "basic"; tag "Ensembl_canonical"; tag "GENCODE_Primary"; tag "appris_principal_1"; tag "CCDS"; ccdsid "CCDS56676.1"; havana_gene "OTTMUSG00000030945.1"; havana_transcript "OTTMUST00000076596.1";
chr10	HAVANA	exon	4403472	4405141	0	+	.	gene_id "ENSMUSG00000061759.16"; transcript_id "ENSMUST00000095893.11"; gene_type "protein_coding"; gene_name "Armt1"; transcript_type "protein_coding"; transcript_name "Armt1-201"; exon_number 5; exon_id "ENSMUSE00000616611.5"; level 2; protein_id "ENSMUSP00000093581.5"; transcript_support_level "1"; mgi_id "MGI:1920669"; tag "basic"; tag "Ensembl_canonical"; tag "GENCODE_Primary"; tag "appris_principal_1"; tag "CCDS"; ccdsid "CCDS56676.1"; havana_gene "OTTMUSG00000030945.1"; havana_transcript "OTTMUST00000076596.1";
chr10	HAVANA	stop_codon	4404234	4404236	0	+	0	gene_id "ENSMUSG00000061759.16"; transcript_id "ENSMUST00000095893.11"; gene_type "protein_coding"; gene_name "Armt1"; transcript_type "protein_coding"; transcript_name "Armt1-201"; exon_number 5; exon_id "ENSMUSE00000616611.5"; level 2; protein_id "ENSMUSP00000093581.5"; transcript_support_level "1"; mgi_id "MGI:1920669"; tag "basic"; tag "Ensembl_canonical"; tag "GENCODE_Primary"; tag "appris_principal_1"; tag "CCDS"; ccdsid "CCDS56676.1"; havana_gene "OTTMUSG00000030945.1"; havana_transcript "OTTMUST00000076596.1";
chr10	HAVANA	UTR	4404234	4405141	0	+	.	gene_id "ENSMUSG00000061759.16"; transcript_id "ENSMUST00000095893.11"; gene_type "protein_coding"; gene_name "Armt1"; transcript_type "protein_coding"; transcript_name "Armt1-201"; exon_number 5; exon_id "ENSMUSE00000616611.5"; level 2; protein_id "ENSMUSP00000093581.5"; transcript_support_level "1"; mgi_id "MGI:1920669"; tag "basic"; tag "Ensembl_canonical"; tag "GENCODE_Primary"; tag "appris_principal_1"; tag "CCDS"; ccdsid "CCDS56676.1"; havana_gene "OTTMUSG00000030945.1"; havana_transcript "OTTMUST00000076596.1";
chr10	sragcm37_es	exon	4415829	4416028	0.230291882878802	+	.	gene_id "ENSMUSG00000019767.13"; transcript_id "ENSMUSG00000019767.13_tx_10"; exon_id "chr10_4415829_4416028_+"; exonnum "1"; txlen "2303";
chr10	sragcm37_es	exon	4415829	4416028	0.11144757465605	+	.	gene_id "ENSMUSG00000019767.13"; transcript_id "ENSMUSG00000019767.13_tx_16"; exon_id "chr10_4415829_4416028_+"; exonnum "1"; txlen "2174";
chr10	sragcm37_es	exon	4415829	4416028	0.094497531079117	+	.	gene_id "ENSMUSG00000019767.13"; transcript_id "ENSMUSG00000019767.13_tx_18"; exon_id "chr10_4415829_4416028_+"; exonnum "1"; txlen "1784";
chr10	sragcm37_es	exon	4415829	4416028	0.094497531079117	+	.	gene_id "ENSMUSG00000019767.13"; transcript_id "ENSMUSG00000019767.13_tx_19"; exon_id "chr10_4415829_4416028_+"; exonnum "1"; txlen "1655";
chr10	sragcm37_es	exon	4415829	4416028	0.077991442723126	+	.	gene_id "ENSMUSG00000019767.13"; transcript_id "ENSMUSG00000019767.13_tx_20"; exon_id "chr10_4415829_4416028_+"; exonnum "1"; txlen "1985";
chr10	sragcm37_es	exon	4415829	4416028	0.778967671294003	+	.	gene_id "ENSMUSG00000019767.13"; transcript_id "ENSMUSG00000019767.13_tx_4"; exon_id "chr10_4415829_4416028_+"; exonnum "1"; txlen "1155";
chr10	sragcm37_es	exon	4415829	4416028	0.566182334834607	+	.	gene_id "ENSMUSG00000019767.13"; transcript_id "ENSMUSG00000019767.13_tx_6"; exon_id "chr10_4415829_4416028_+"; exonnum "1"; txlen "1026";
chr10	HAVANA	UTR	4432502	4432562	0	+	.	gene_id "ENSMUSG00000019767.13"; transcript_id "ENSMUST00000138112.8"; gene_type "protein_coding"; gene_name "Ccdc170"; transcript_type "protein_coding"; transcript_name "Ccdc170-202"; exon_number 1; exon_id "ENSMUSE00000806284.2"; level 1; protein_id "ENSMUSP00000115997.2"; transcript_support_level "5"; mgi_id "MGI:2685067"; tag "not_organism_supported"; tag "basic"; tag "Ensembl_canonical"; tag "GENCODE_Primary"; tag "appris_principal_4"; tag "exp_conf"; havana_gene "OTTMUSG00000032752.1"; havana_transcript "OTTMUST00000081520.1";
chr10	HAVANA	exon	4432502	4432628	0	+	.	gene_id "ENSMUSG00000019767.13"; transcript_id "ENSMUST00000138112.8"; gene_type "protein_coding"; gene_name "Ccdc170"; transcript_type "protein_coding"; transcript_name "Ccdc170-202"; exon_number 1; exon_id "ENSMUSE00000806284.2"; level 1; protein_id "ENSMUSP00000115997.2"; transcript_support_level "5"; mgi_id "MGI:2685067"; tag "not_organism_supported"; tag "basic"; tag "Ensembl_canonical"; tag "GENCODE_Primary"; tag "appris_principal_4"; tag "exp_conf"; havana_gene "OTTMUSG00000032752.1"; havana_transcript "OTTMUST00000081520.1";
chr10	ENSEMBL_gcm37	exon	4432502	4432628	0.217528666678298	+	.	gene_id "ENSMUSG00000019767.13"; transcript_id "ENSMUSG00000019767.13_tx_11"; exon_id "chr10_4432502_4432628_+"; exonnum "1"; txlen "1082";
chr10	HAVANA	gene	4432502	4512231	0	+	.	gene_id "ENSMUSG00000019767.13"; gene_type "protein_coding"; gene_name "Ccdc170"; level 1; mgi_id "MGI:2685067"; tag "ncRNA_host"; havana_gene "OTTMUSG00000032752.1";
chr10	HAVANA	transcript	4432502	4512231	0	+	.	gene_id "ENSMUSG00000019767.13"; transcript_id "ENSMUST00000138112.8"; gene_type "protein_coding"; gene_name "Ccdc170"; transcript_type "protein_coding"; transcript_name "Ccdc170-202"; level 1; protein_id "ENSMUSP00000115997.2"; transcript_support_level "5"; mgi_id "MGI:2685067"; tag "not_organism_supported"; tag "basic"; tag "Ensembl_canonical"; tag "GENCODE_Primary"; tag "appris_principal_4"; tag "exp_conf"; havana_gene "OTTMUSG00000032752.1"; havana_transcript "OTTMUST00000081520.1";
chr10	HAVANA	start_codon	4432563	4432565	0	+	0	gene_id "ENSMUSG00000019767.13"; transcript_id "ENSMUST00000138112.8"; gene_type "protein_coding"; gene_name "Ccdc170"; transcript_type "protein_coding"; transcript_name "Ccdc170-202"; exon_number 1; exon_id "ENSMUSE00000806284.2"; level 1; protein_id "ENSMUSP00000115997.2"; transcript_support_level "5"; mgi_id "MGI:2685067"; tag "not_organism_supported"; tag "basic"; tag "Ensembl_canonical"; tag "GENCODE_Primary"; tag "appris_principal_4"; tag "exp_conf"; havana_gene "OTTMUSG00000032752.1"; havana_transcript "OTTMUST00000081520.1";
chr10	HAVANA	CDS	4432563	4432628	0	+	0	gene_id "ENSMUSG00000019767.13"; transcript_id "ENSMUST00000138112.8"; gene_type "protein_coding"; gene_name "Ccdc170"; transcript_type "protein_coding"; transcript_name "Ccdc170-202"; exon_number 1; exon_id "ENSMUSE00000806284.2"; level 1; protein_id "ENSMUSP00000115997.2"; transcript_support_level "5"; mgi_id "MGI:2685067"; tag "not_organism_supported"; tag "basic"; tag "Ensembl_canonical"; tag "GENCODE_Primary"; tag "appris_principal_4"; tag "exp_conf"; havana_gene "OTTMUSG00000032752.1"; havana_transcript "OTTMUST00000081520.1";
chr10	ENSEMBL	gene	4434234	4434393	0	+	.	gene_id "ENSMUSG00000065371.3"; gene_type "snRNA"; gene_name "Gm22739"; level 3; mgi_id "MGI:5452516";
chr10	ENSEMBL	transcript	4434234	4434393	0	+	.	gene_id "ENSMUSG00000065371.3"; transcript_id "ENSMUST00000083437.3"; gene_type "snRNA"; gene_name "Gm22739"; transcript_type "snRNA"; transcript_name "Gm22739-201"; level 3; transcript_support_level "NA"; mgi_id "MGI:5452516"; tag "basic"; tag "Ensembl_canonical"; tag "GENCODE_Primary";
chr10	ENSEMBL	exon	4434234	4434393	0	+	.	gene_id "ENSMUSG00000065371.3"; transcript_id "ENSMUST00000083437.3"; gene_type "snRNA"; gene_name "Gm22739"; transcript_type "snRNA"; transcript_name "Gm22739-201"; exon_number 1; exon_id "ENSMUSE00000522596.2"; level 3; transcript_support_level "NA"; mgi_id "MGI:5452516"; tag "basic"; tag "Ensembl_canonical"; tag "GENCODE_Primary";
chr10	ENSEMBL	start_codon	4459872	4459874	0	+	0	gene_id "ENSMUSG00000019767.13"; transcript_id "ENSMUST00000019901.7"; gene_type "protein_coding"; gene_name "Ccdc170"; transcript_type "protein_coding"; transcript_name "Ccdc170-201"; exon_number 1; exon_id "ENSMUSE00001071351.2"; level 3; protein_id "ENSMUSP00000019901.6"; transcript_support_level "5"; mgi_id "MGI:2685067"; tag "basic"; tag "appris_alternative_2"; tag "CCDS"; ccdsid "CCDS56677.1"; havana_gene "OTTMUSG00000032752.1";
chr10	ENSEMBL	exon	4459872	4459919	0	+	.	gene_id "ENSMUSG00000019767.13"; transcript_id "ENSMUST00000019901.7"; gene_type "protein_coding"; gene_name "Ccdc170"; transcript_type "protein_coding"; transcript_name "Ccdc170-201"; exon_number 1; exon_id "ENSMUSE00001071351.2"; level 3; protein_id "ENSMUSP00000019901.6"; transcript_support_level "5"; mgi_id "MGI:2685067"; tag "basic"; tag "appris_alternative_2"; tag "CCDS"; ccdsid "CCDS56677.1"; havana_gene "OTTMUSG00000032752.1";
chr10	ENSEMBL	CDS	4459872	4459919	0	+	0	gene_id "ENSMUSG00000019767.13"; transcript_id "ENSMUST00000019901.7"; gene_type "protein_coding"; gene_name "Ccdc170"; transcript_type "protein_coding"; transcript_name "Ccdc170-201"; exon_number 1; exon_id "ENSMUSE00001071351.2"; level 3; protein_id "ENSMUSP00000019901.6"; transcript_support_level "5"; mgi_id "MGI:2685067"; tag "basic"; tag "appris_alternative_2"; tag "CCDS"; ccdsid "CCDS56677.1"; havana_gene "OTTMUSG00000032752.1";
chr10	ENSEMBL	transcript	4459872	4511111	0	+	.	gene_id "ENSMUSG00000019767.13"; transcript_id "ENSMUST00000019901.7"; gene_type "protein_coding"; gene_name "Ccdc170"; transcript_type "protein_coding"; transcript_name "Ccdc170-201"; level 3; protein_id "ENSMUSP00000019901.6"; transcript_support_level "5"; mgi_id "MGI:2685067"; tag "basic"; tag "appris_alternative_2"; tag "CCDS"; ccdsid "CCDS56677.1"; havana_gene "OTTMUSG00000032752.1";
chr10	HAVANA	exon	4461543	4461726	0	+	.	gene_id "ENSMUSG00000019767.13"; transcript_id "ENSMUST00000145465.3"; gene_type "protein_coding"; gene_name "Ccdc170"; transcript_type "protein_coding"; transcript_name "Ccdc170-203"; exon_number 1; exon_id "ENSMUSE00000839186.2"; level 1; protein_id "ENSMUSP00000122673.2"; transcript_support_level "5"; mgi_id "MGI:2685067"; tag "mRNA_end_NF"; tag "cds_end_NF"; tag "exp_conf"; havana_gene "OTTMUSG00000032752.1"; havana_transcript "OTTMUST00000081521.1";
chr10	HAVANA	UTR	4461543	4461726	0	+	.	gene_id "ENSMUSG00000019767.13"; transcript_id "ENSMUST00000145465.3"; gene_type "protein_coding"; gene_name "Ccdc170"; transcript_type "protein_coding"; transcript_name "Ccdc170-203"; exon_number 1; exon_id "ENSMUSE00000839186.2"; level 1; protein_id "ENSMUSP00000122673.2"; transcript_support_level "5"; mgi_id "MGI:2685067"; tag "mRNA_end_NF"; tag "cds_end_NF"; tag "exp_conf"; havana_gene "OTTMUSG00000032752.1"; havana_transcript "OTTMUST00000081521.1";
chr10	HAVANA	transcript	4461543	4464312	0	+	.	gene_id "ENSMUSG00000019767.13"; transcript_id "ENSMUST00000145465.3"; gene_type "protein_coding"; gene_name "Ccdc170"; transcript_type "protein_coding"; transcript_name "Ccdc170-203"; level 1; protein_id "ENSMUSP00000122673.2"; transcript_support_level "5"; mgi_id "MGI:2685067"; tag "mRNA_end_NF"; tag "cds_end_NF"; tag "exp_conf"; havana_gene "OTTMUSG00000032752.1"; havana_transcript "OTTMUST00000081521.1";
chr10	HAVANA	UTR	4462752	4462847	0	+	.	gene_id "ENSMUSG00000019767.13"; transcript_id "ENSMUST00000145465.3"; gene_type "protein_coding"; gene_name "Ccdc170"; transcript_type "protein_coding"; transcript_name "Ccdc170-203"; exon_number 2; exon_id "ENSMUSE00001277979.2"; level 1; protein_id "ENSMUSP00000122673.2"; transcript_support_level "5"; mgi_id "MGI:2685067"; tag "mRNA_end_NF"; tag "cds_end_NF"; tag "exp_conf"; havana_gene "OTTMUSG00000032752.1"; havana_transcript "OTTMUST00000081521.1";
chr10	HAVANA	exon	4462752	4462880	0	+	.	gene_id "ENSMUSG00000019767.13"; transcript_id "ENSMUST00000138112.8"; gene_type "protein_coding"; gene_name "Ccdc170"; transcript_type "protein_coding"; transcript_name "Ccdc170-202"; exon_number 2; exon_id "ENSMUSE00001276228.2"; level 1; protein_id "ENSMUSP00000115997.2"; transcript_support_level "5"; mgi_id "MGI:2685067"; tag "not_organism_supported"; tag "basic"; tag "Ensembl_canonical"; tag "GENCODE_Primary"; tag "appris_principal_4"; tag "exp_conf"; havana_gene "OTTMUSG00000032752.1"; havana_transcript "OTTMUST00000081520.1";
chr10	HAVANA	CDS	4462752	4462880	0	+	0	gene_id "ENSMUSG00000019767.13"; transcript_id "ENSMUST00000138112.8"; gene_type "protein_coding"; gene_name "Ccdc170"; transcript_type "protein_coding"; transcript_name "Ccdc170-202"; exon_number 2; exon_id "ENSMUSE00001276228.2"; level 1; protein_id "ENSMUSP00000115997.2"; transcript_support_level "5"; mgi_id "MGI:2685067"; tag "not_organism_supported"; tag "basic"; tag "Ensembl_canonical"; tag "GENCODE_Primary"; tag "appris_principal_4"; tag "exp_conf"; havana_gene "OTTMUSG00000032752.1"; havana_transcript "OTTMUST00000081520.1";
chr10	ENSEMBL	exon	4462752	4462880	0	+	.	gene_id "ENSMUSG00000019767.13"; transcript_id "ENSMUST00000019901.7"; gene_type "protein_coding"; gene_name "Ccdc170"; transcript_type "protein_coding"; transcript_name "Ccdc170-201"; exon_number 2; exon_id "ENSMUSE00001276228.2"; level 3; protein_id "ENSMUSP00000019901.6"; transcript_support_level "5"; mgi_id "MGI:2685067"; tag "basic"; tag "appris_alternative_2"; tag "CCDS"; ccdsid "CCDS56677.1"; havana_gene "OTTMUSG00000032752.1";
chr10	ENSEMBL	CDS	4462752	4462880	0	+	0	gene_id "ENSMUSG00000019767.13"; transcript_id "ENSMUST00000019901.7"; gene_type "protein_coding"; gene_name "Ccdc170"; transcript_type "protein_coding"; transcript_name "Ccdc170-201"; exon_number 2; exon_id "ENSMUSE00001276228.2"; level 3; protein_id "ENSMUSP00000019901.6"; transcript_support_level "5"; mgi_id "MGI:2685067"; tag "basic"; tag "appris_alternative_2"; tag "CCDS"; ccdsid "CCDS56677.1"; havana_gene "OTTMUSG00000032752.1";
chr10	HAVANA	exon	4462752	4462880	0	+	.	gene_id "ENSMUSG00000019767.13"; transcript_id "ENSMUST00000145465.3"; gene_type "protein_coding"; gene_name "Ccdc170"; transcript_type "protein_coding"; transcript_name "Ccdc170-203"; exon_number 2; exon_id "ENSMUSE00001277979.2"; level 1; protein_id "ENSMUSP00000122673.2"; transcript_support_level "5"; mgi_id "MGI:2685067"; tag "mRNA_end_NF"; tag "cds_end_NF"; tag "exp_conf"; havana_gene "OTTMUSG00000032752.1"; havana_transcript "OTTMUST00000081521.1";
chr10	ENSEMBL_gcm37	exon	4462752	4462880	0.230291882878802	+	.	gene_id "ENSMUSG00000019767.13"; transcript_id "ENSMUSG00000019767.13_tx_10"; exon_id "chr10_4462752_4462880_+"; exonnum "2"; txlen "2303";
chr10	ENSEMBL_gcm37	exon	4462752	4462880	0.217528666678298	+	.	gene_id "ENSMUSG00000019767.13"; transcript_id "ENSMUSG00000019767.13_tx_11"; exon_id "chr10_4462752_4462880_+"; exonnum "2"; txlen "1082";
chr10	ENSEMBL_gcm37	exon	4462752	4462880	0.094497531079117	+	.	gene_id "ENSMUSG00000019767.13"; transcript_id "ENSMUSG00000019767.13_tx_18"; exon_id "chr10_4462752_4462880_+"; exonnum "2"; txlen "1784";
chr10	ENSEMBL_gcm37	exon	4462752	4462880	0.077991442723126	+	.	gene_id "ENSMUSG00000019767.13"; transcript_id "ENSMUSG00000019767.13_tx_20"; exon_id "chr10_4462752_4462880_+"; exonnum "2"; txlen "1985";
chr10	ENSEMBL_gcm37	exon	4462752	4462880	0.778967671294003	+	.	gene_id "ENSMUSG00000019767.13"; transcript_id "ENSMUSG00000019767.13_tx_4"; exon_id "chr10_4462752_4462880_+"; exonnum "2"; txlen "1155";
chr10	HAVANA	start_codon	4462848	4462850	0	+	0	gene_id "ENSMUSG00000019767.13"; transcript_id "ENSMUST00000145465.3"; gene_type "protein_coding"; gene_name "Ccdc170"; transcript_type "protein_coding"; transcript_name "Ccdc170-203"; exon_number 2; exon_id "ENSMUSE00001277979.2"; level 1; protein_id "ENSMUSP00000122673.2"; transcript_support_level "5"; mgi_id "MGI:2685067"; tag "mRNA_end_NF"; tag "cds_end_NF"; tag "exp_conf"; havana_gene "OTTMUSG00000032752.1"; havana_transcript "OTTMUST00000081521.1";
chr10	HAVANA	CDS	4462848	4462880	0	+	0	gene_id "ENSMUSG00000019767.13"; transcript_id "ENSMUST00000145465.3"; gene_type "protein_coding"; gene_name "Ccdc170"; transcript_type "protein_coding"; transcript_name "Ccdc170-203"; exon_number 2; exon_id "ENSMUSE00001277979.2"; level 1; protein_id "ENSMUSP00000122673.2"; transcript_support_level "5"; mgi_id "MGI:2685067"; tag "mRNA_end_NF"; tag "cds_end_NF"; tag "exp_conf"; havana_gene "OTTMUSG00000032752.1"; havana_transcript "OTTMUST00000081521.1";
chr10	HAVANA	exon	4464056	4464312	0	+	.	gene_id "ENSMUSG00000019767.13"; transcript_id "ENSMUST00000138112.8"; gene_type "protein_coding"; gene_name "Ccdc170"; transcript_type "protein_coding"; transcript_name "Ccdc170-202"; exon_number 3; exon_id "ENSMUSE00001373388.2"; level 1; protein_id "ENSMUSP00000115997.2"; transcript_support_level "5"; mgi_id "MGI:2685067"; tag "not_organism_supported"; tag "basic"; tag "Ensembl_canonical"; tag "GENCODE_Primary"; tag "appris_principal_4"; tag "exp_conf"; havana_gene "OTTMUSG00000032752.1"; havana_transcript "OTTMUST00000081520.1";
chr10	HAVANA	CDS	4464056	4464312	0	+	0	gene_id "ENSMUSG00000019767.13"; transcript_id "ENSMUST00000138112.8"; gene_type "protein_coding"; gene_name "Ccdc170"; transcript_type "protein_coding"; transcript_name "Ccdc170-202"; exon_number 3; exon_id "ENSMUSE00001373388.2"; level 1; protein_id "ENSMUSP00000115997.2"; transcript_support_level "5"; mgi_id "MGI:2685067"; tag "not_organism_supported"; tag "basic"; tag "Ensembl_canonical"; tag "GENCODE_Primary"; tag "appris_principal_4"; tag "exp_conf"; havana_gene "OTTMUSG00000032752.1"; havana_transcript "OTTMUST00000081520.1";
chr10	ENSEMBL	exon	4464056	4464312	0	+	.	gene_id "ENSMUSG00000019767.13"; transcript_id "ENSMUST00000019901.7"; gene_type "protein_coding"; gene_name "Ccdc170"; transcript_type "protein_coding"; transcript_name "Ccdc170-201"; exon_number 3; exon_id "ENSMUSE00001373388.2"; level 3; protein_id "ENSMUSP00000019901.6"; transcript_support_level "5"; mgi_id "MGI:2685067"; tag "basic"; tag "appris_alternative_2"; tag "CCDS"; ccdsid "CCDS56677.1"; havana_gene "OTTMUSG00000032752.1";
chr10	ENSEMBL	CDS	4464056	4464312	0	+	0	gene_id "ENSMUSG00000019767.13"; transcript_id "ENSMUST00000019901.7"; gene_type "protein_coding"; gene_name "Ccdc170"; transcript_type "protein_coding"; transcript_name "Ccdc170-201"; exon_number 3; exon_id "ENSMUSE00001373388.2"; level 3; protein_id "ENSMUSP00000019901.6"; transcript_support_level "5"; mgi_id "MGI:2685067"; tag "basic"; tag "appris_alternative_2"; tag "CCDS"; ccdsid "CCDS56677.1"; havana_gene "OTTMUSG00000032752.1";
chr10	HAVANA	exon	4464056	4464312	0	+	.	gene_id "ENSMUSG00000019767.13"; transcript_id "ENSMUST00000145465.3"; gene_type "protein_coding"; gene_name "Ccdc170"; transcript_type "protein_coding"; transcript_name "Ccdc170-203"; exon_number 3; exon_id "ENSMUSE00001373388.2"; level 1; protein_id "ENSMUSP00000122673.2"; transcript_support_level "5"; mgi_id "MGI:2685067"; tag "mRNA_end_NF"; tag "cds_end_NF"; tag "exp_conf"; havana_gene "OTTMUSG00000032752.1"; havana_transcript "OTTMUST00000081521.1";
```
