## Supplementary material for "Significantly Improved Mouse and Rat Genome Annotation Using Sequence Read Archive RNA-seq Data": mouse_SRA_GENCODE_M37.gtf: mouse_SRA_GENCODE_M37.gtf (part 113 of 1572)

```
chr10	HAVANA	CDS	4464056	4464312	0	+	0	gene_id "ENSMUSG00000019767.13"; transcript_id "ENSMUST00000145465.3"; gene_type "protein_coding"; gene_name "Ccdc170"; transcript_type "protein_coding"; transcript_name "Ccdc170-203"; exon_number 3; exon_id "ENSMUSE00001373388.2"; level 1; protein_id "ENSMUSP00000122673.2"; transcript_support_level "5"; mgi_id "MGI:2685067"; tag "mRNA_end_NF"; tag "cds_end_NF"; tag "exp_conf"; havana_gene "OTTMUSG00000032752.1"; havana_transcript "OTTMUST00000081521.1";
chr10	ENSEMBL_gcm37	exon	4464056	4464312	0.230291882878802	+	.	gene_id "ENSMUSG00000019767.13"; transcript_id "ENSMUSG00000019767.13_tx_10"; exon_id "chr10_4464056_4464312_+"; exonnum "3"; txlen "2303";
chr10	ENSEMBL_gcm37	exon	4464056	4464312	0.217528666678298	+	.	gene_id "ENSMUSG00000019767.13"; transcript_id "ENSMUSG00000019767.13_tx_11"; exon_id "chr10_4464056_4464312_+"; exonnum "3"; txlen "1082";
chr10	ENSEMBL_gcm37	exon	4464056	4464312	0.11144757465605	+	.	gene_id "ENSMUSG00000019767.13"; transcript_id "ENSMUSG00000019767.13_tx_16"; exon_id "chr10_4464056_4464312_+"; exonnum "2"; txlen "2174";
chr10	ENSEMBL_gcm37	exon	4464056	4464312	0.094497531079117	+	.	gene_id "ENSMUSG00000019767.13"; transcript_id "ENSMUSG00000019767.13_tx_18"; exon_id "chr10_4464056_4464312_+"; exonnum "3"; txlen "1784";
chr10	ENSEMBL_gcm37	exon	4464056	4464312	0.094497531079117	+	.	gene_id "ENSMUSG00000019767.13"; transcript_id "ENSMUSG00000019767.13_tx_19"; exon_id "chr10_4464056_4464312_+"; exonnum "2"; txlen "1655";
chr10	ENSEMBL_gcm37	exon	4464056	4464312	0.077991442723126	+	.	gene_id "ENSMUSG00000019767.13"; transcript_id "ENSMUSG00000019767.13_tx_20"; exon_id "chr10_4464056_4464312_+"; exonnum "3"; txlen "1985";
chr10	ENSEMBL_gcm37	exon	4464056	4464312	0.778967671294003	+	.	gene_id "ENSMUSG00000019767.13"; transcript_id "ENSMUSG00000019767.13_tx_4"; exon_id "chr10_4464056_4464312_+"; exonnum "3"; txlen "1155";
chr10	ENSEMBL_gcm37	exon	4464056	4464312	0.566182334834607	+	.	gene_id "ENSMUSG00000019767.13"; transcript_id "ENSMUSG00000019767.13_tx_6"; exon_id "chr10_4464056_4464312_+"; exonnum "2"; txlen "1026";
chr10	HAVANA	exon	4468906	4469050	0	+	.	gene_id "ENSMUSG00000019767.13"; transcript_id "ENSMUST00000138112.8"; gene_type "protein_coding"; gene_name "Ccdc170"; transcript_type "protein_coding"; transcript_name "Ccdc170-202"; exon_number 4; exon_id "ENSMUSE00000318484.4"; level 1; protein_id "ENSMUSP00000115997.2"; transcript_support_level "5"; mgi_id "MGI:2685067"; tag "not_organism_supported"; tag "basic"; tag "Ensembl_canonical"; tag "GENCODE_Primary"; tag "appris_principal_4"; tag "exp_conf"; havana_gene "OTTMUSG00000032752.1"; havana_transcript "OTTMUST00000081520.1";
chr10	HAVANA	CDS	4468906	4469050	0	+	1	gene_id "ENSMUSG00000019767.13"; transcript_id "ENSMUST00000138112.8"; gene_type "protein_coding"; gene_name "Ccdc170"; transcript_type "protein_coding"; transcript_name "Ccdc170-202"; exon_number 4; exon_id "ENSMUSE00000318484.4"; level 1; protein_id "ENSMUSP00000115997.2"; transcript_support_level "5"; mgi_id "MGI:2685067"; tag "not_organism_supported"; tag "basic"; tag "Ensembl_canonical"; tag "GENCODE_Primary"; tag "appris_principal_4"; tag "exp_conf"; havana_gene "OTTMUSG00000032752.1"; havana_transcript "OTTMUST00000081520.1";
chr10	ENSEMBL	exon	4468906	4469050	0	+	.	gene_id "ENSMUSG00000019767.13"; transcript_id "ENSMUST00000019901.7"; gene_type "protein_coding"; gene_name "Ccdc170"; transcript_type "protein_coding"; transcript_name "Ccdc170-201"; exon_number 4; exon_id "ENSMUSE00000318484.4"; level 3; protein_id "ENSMUSP00000019901.6"; transcript_support_level "5"; mgi_id "MGI:2685067"; tag "basic"; tag "appris_alternative_2"; tag "CCDS"; ccdsid "CCDS56677.1"; havana_gene "OTTMUSG00000032752.1";
chr10	ENSEMBL	CDS	4468906	4469050	0	+	1	gene_id "ENSMUSG00000019767.13"; transcript_id "ENSMUST00000019901.7"; gene_type "protein_coding"; gene_name "Ccdc170"; transcript_type "protein_coding"; transcript_name "Ccdc170-201"; exon_number 4; exon_id "ENSMUSE00000318484.4"; level 3; protein_id "ENSMUSP00000019901.6"; transcript_support_level "5"; mgi_id "MGI:2685067"; tag "basic"; tag "appris_alternative_2"; tag "CCDS"; ccdsid "CCDS56677.1"; havana_gene "OTTMUSG00000032752.1";
chr10	ENSEMBL_gcm37	exon	4468906	4469050	0.230291882878802	+	.	gene_id "ENSMUSG00000019767.13"; transcript_id "ENSMUSG00000019767.13_tx_10"; exon_id "chr10_4468906_4469050_+"; exonnum "4"; txlen "2303";
chr10	ENSEMBL_gcm37	exon	4468906	4469050	0.217528666678298	+	.	gene_id "ENSMUSG00000019767.13"; transcript_id "ENSMUSG00000019767.13_tx_11"; exon_id "chr10_4468906_4469050_+"; exonnum "4"; txlen "1082";
chr10	ENSEMBL_gcm37	exon	4468906	4469050	0.11144757465605	+	.	gene_id "ENSMUSG00000019767.13"; transcript_id "ENSMUSG00000019767.13_tx_16"; exon_id "chr10_4468906_4469050_+"; exonnum "3"; txlen "2174";
chr10	ENSEMBL_gcm37	exon	4468906	4469050	0.094497531079117	+	.	gene_id "ENSMUSG00000019767.13"; transcript_id "ENSMUSG00000019767.13_tx_18"; exon_id "chr10_4468906_4469050_+"; exonnum "4"; txlen "1784";
chr10	ENSEMBL_gcm37	exon	4468906	4469050	0.094497531079117	+	.	gene_id "ENSMUSG00000019767.13"; transcript_id "ENSMUSG00000019767.13_tx_19"; exon_id "chr10_4468906_4469050_+"; exonnum "3"; txlen "1655";
chr10	ENSEMBL_gcm37	exon	4468906	4469050	0.077991442723126	+	.	gene_id "ENSMUSG00000019767.13"; transcript_id "ENSMUSG00000019767.13_tx_20"; exon_id "chr10_4468906_4469050_+"; exonnum "4"; txlen "1985";
chr10	ENSEMBL_gcm37	exon	4468906	4469050	0.778967671294003	+	.	gene_id "ENSMUSG00000019767.13"; transcript_id "ENSMUSG00000019767.13_tx_4"; exon_id "chr10_4468906_4469050_+"; exonnum "4"; txlen "1155";
chr10	ENSEMBL_gcm37	exon	4468906	4469050	0.566182334834607	+	.	gene_id "ENSMUSG00000019767.13"; transcript_id "ENSMUSG00000019767.13_tx_6"; exon_id "chr10_4468906_4469050_+"; exonnum "3"; txlen "1026";
chr10	HAVANA	exon	4470755	4470940	0	+	.	gene_id "ENSMUSG00000019767.13"; transcript_id "ENSMUST00000138112.8"; gene_type "protein_coding"; gene_name "Ccdc170"; transcript_type "protein_coding"; transcript_name "Ccdc170-202"; exon_number 5; exon_id "ENSMUSE00000318476.4"; level 1; protein_id "ENSMUSP00000115997.2"; transcript_support_level "5"; mgi_id "MGI:2685067"; tag "not_organism_supported"; tag "basic"; tag "Ensembl_canonical"; tag "GENCODE_Primary"; tag "appris_principal_4"; tag "exp_conf"; havana_gene "OTTMUSG00000032752.1"; havana_transcript "OTTMUST00000081520.1";
chr10	HAVANA	CDS	4470755	4470940	0	+	0	gene_id "ENSMUSG00000019767.13"; transcript_id "ENSMUST00000138112.8"; gene_type "protein_coding"; gene_name "Ccdc170"; transcript_type "protein_coding"; transcript_name "Ccdc170-202"; exon_number 5; exon_id "ENSMUSE00000318476.4"; level 1; protein_id "ENSMUSP00000115997.2"; transcript_support_level "5"; mgi_id "MGI:2685067"; tag "not_organism_supported"; tag "basic"; tag "Ensembl_canonical"; tag "GENCODE_Primary"; tag "appris_principal_4"; tag "exp_conf"; havana_gene "OTTMUSG00000032752.1"; havana_transcript "OTTMUST00000081520.1";
chr10	ENSEMBL	exon	4470755	4470940	0	+	.	gene_id "ENSMUSG00000019767.13"; transcript_id "ENSMUST00000019901.7"; gene_type "protein_coding"; gene_name "Ccdc170"; transcript_type "protein_coding"; transcript_name "Ccdc170-201"; exon_number 5; exon_id "ENSMUSE00000318476.4"; level 3; protein_id "ENSMUSP00000019901.6"; transcript_support_level "5"; mgi_id "MGI:2685067"; tag "basic"; tag "appris_alternative_2"; tag "CCDS"; ccdsid "CCDS56677.1"; havana_gene "OTTMUSG00000032752.1";
chr10	ENSEMBL	CDS	4470755	4470940	0	+	0	gene_id "ENSMUSG00000019767.13"; transcript_id "ENSMUST00000019901.7"; gene_type "protein_coding"; gene_name "Ccdc170"; transcript_type "protein_coding"; transcript_name "Ccdc170-201"; exon_number 5; exon_id "ENSMUSE00000318476.4"; level 3; protein_id "ENSMUSP00000019901.6"; transcript_support_level "5"; mgi_id "MGI:2685067"; tag "basic"; tag "appris_alternative_2"; tag "CCDS"; ccdsid "CCDS56677.1"; havana_gene "OTTMUSG00000032752.1";
chr10	ENSEMBL_gcm37	exon	4470755	4470940	0.230291882878802	+	.	gene_id "ENSMUSG00000019767.13"; transcript_id "ENSMUSG00000019767.13_tx_10"; exon_id "chr10_4470755_4470940_+"; exonnum "5"; txlen "2303";
chr10	ENSEMBL_gcm37	exon	4470755	4470940	0.217528666678298	+	.	gene_id "ENSMUSG00000019767.13"; transcript_id "ENSMUSG00000019767.13_tx_11"; exon_id "chr10_4470755_4470940_+"; exonnum "5"; txlen "1082";
chr10	ENSEMBL_gcm37	exon	4470755	4470940	0.11144757465605	+	.	gene_id "ENSMUSG00000019767.13"; transcript_id "ENSMUSG00000019767.13_tx_16"; exon_id "chr10_4470755_4470940_+"; exonnum "4"; txlen "2174";
chr10	ENSEMBL_gcm37	exon	4470755	4470940	0.094497531079117	+	.	gene_id "ENSMUSG00000019767.13"; transcript_id "ENSMUSG00000019767.13_tx_18"; exon_id "chr10_4470755_4470940_+"; exonnum "5"; txlen "1784";
chr10	ENSEMBL_gcm37	exon	4470755	4470940	0.094497531079117	+	.	gene_id "ENSMUSG00000019767.13"; transcript_id "ENSMUSG00000019767.13_tx_19"; exon_id "chr10_4470755_4470940_+"; exonnum "4"; txlen "1655";
chr10	ENSEMBL_gcm37	exon	4470755	4470940	0.077991442723126	+	.	gene_id "ENSMUSG00000019767.13"; transcript_id "ENSMUSG00000019767.13_tx_20"; exon_id "chr10_4470755_4470940_+"; exonnum "5"; txlen "1985";
chr10	ENSEMBL_gcm37	exon	4470755	4470940	0.778967671294003	+	.	gene_id "ENSMUSG00000019767.13"; transcript_id "ENSMUSG00000019767.13_tx_4"; exon_id "chr10_4470755_4470940_+"; exonnum "5"; txlen "1155";
chr10	ENSEMBL_gcm37	exon	4470755	4470940	0.566182334834607	+	.	gene_id "ENSMUSG00000019767.13"; transcript_id "ENSMUSG00000019767.13_tx_6"; exon_id "chr10_4470755_4470940_+"; exonnum "4"; txlen "1026";
chr10	sragcm37_ss	exon	4471141	4471378	0.217528666678298	+	.	gene_id "ENSMUSG00000019767.13"; transcript_id "ENSMUSG00000019767.13_tx_11"; exon_id "chr10_4471141_4471378_+"; exonnum "6"; txlen "1082";
chr10	sragcm37_ss	exon	4471141	4471378	0.778967671294003	+	.	gene_id "ENSMUSG00000019767.13"; transcript_id "ENSMUSG00000019767.13_tx_4"; exon_id "chr10_4471141_4471378_+"; exonnum "6"; txlen "1155";
chr10	sragcm37_ss	exon	4471141	4471378	0.566182334834607	+	.	gene_id "ENSMUSG00000019767.13"; transcript_id "ENSMUSG00000019767.13_tx_6"; exon_id "chr10_4471141_4471378_+"; exonnum "5"; txlen "1026";
chr10	sragcm37_es	exon	4479857	4479910	0.157766900499754	+	.	gene_id "ENSMUSG00000019767.13"; transcript_id "ENSMUSG00000019767.13_tx_14"; exon_id "chr10_4479857_4479910_+"; exonnum "1"; txlen "1440";
chr10	sragcm37_es	exon	4479857	4479910	0.124591509908001	+	.	gene_id "ENSMUSG00000019767.13"; transcript_id "ENSMUSG00000019767.13_tx_15"; exon_id "chr10_4479857_4479910_+"; exonnum "1"; txlen "1266";
chr10	HAVANA	exon	4482995	4483204	0	+	.	gene_id "ENSMUSG00000019767.13"; transcript_id "ENSMUST00000157064.2"; gene_type "protein_coding"; gene_name "Ccdc170"; transcript_type "protein_coding_CDS_not_defined"; transcript_name "Ccdc170-204"; exon_number 1; exon_id "ENSMUSE00000844255.2"; level 2; transcript_support_level "5"; mgi_id "MGI:2685067"; havana_gene "OTTMUSG00000032752.1"; havana_transcript "OTTMUST00000081522.1";
chr10	HAVANA	transcript	4482995	4491701	0	+	.	gene_id "ENSMUSG00000019767.13"; transcript_id "ENSMUST00000157064.2"; gene_type "protein_coding"; gene_name "Ccdc170"; transcript_type "protein_coding_CDS_not_defined"; transcript_name "Ccdc170-204"; level 2; transcript_support_level "5"; mgi_id "MGI:2685067"; havana_gene "OTTMUSG00000032752.1"; havana_transcript "OTTMUST00000081522.1";
chr10	sragcm37_mid	exon	4483099	4483204	0.105334505551846	+	.	gene_id "ENSMUSG00000019767.13"; transcript_id "ENSMUSG00000019767.13_tx_17"; exon_id "chr10_4483099_4483204_+"; exonnum "1"; txlen "1588";
chr10	sragcm37_mid	exon	4483621	4483716	0.105334505551846	+	.	gene_id "ENSMUSG00000019767.13"; transcript_id "ENSMUSG00000019767.13_tx_17"; exon_id "chr10_4483621_4483716_+"; exonnum "2"; txlen "1588";
chr10	HAVANA	exon	4483959	4484276	0	+	.	gene_id "ENSMUSG00000019767.13"; transcript_id "ENSMUST00000138112.8"; gene_type "protein_coding"; gene_name "Ccdc170"; transcript_type "protein_coding"; transcript_name "Ccdc170-202"; exon_number 6; exon_id "ENSMUSE00001306796.2"; level 1; protein_id "ENSMUSP00000115997.2"; transcript_support_level "5"; mgi_id "MGI:2685067"; tag "not_organism_supported"; tag "basic"; tag "Ensembl_canonical"; tag "GENCODE_Primary"; tag "appris_principal_4"; tag "exp_conf"; havana_gene "OTTMUSG00000032752.1"; havana_transcript "OTTMUST00000081520.1";
chr10	HAVANA	CDS	4483959	4484276	0	+	0	gene_id "ENSMUSG00000019767.13"; transcript_id "ENSMUST00000138112.8"; gene_type "protein_coding"; gene_name "Ccdc170"; transcript_type "protein_coding"; transcript_name "Ccdc170-202"; exon_number 6; exon_id "ENSMUSE00001306796.2"; level 1; protein_id "ENSMUSP00000115997.2"; transcript_support_level "5"; mgi_id "MGI:2685067"; tag "not_organism_supported"; tag "basic"; tag "Ensembl_canonical"; tag "GENCODE_Primary"; tag "appris_principal_4"; tag "exp_conf"; havana_gene "OTTMUSG00000032752.1"; havana_transcript "OTTMUST00000081520.1";
chr10	ENSEMBL	exon	4483959	4484276	0	+	.	gene_id "ENSMUSG00000019767.13"; transcript_id "ENSMUST00000019901.7"; gene_type "protein_coding"; gene_name "Ccdc170"; transcript_type "protein_coding"; transcript_name "Ccdc170-201"; exon_number 6; exon_id "ENSMUSE00001306796.2"; level 3; protein_id "ENSMUSP00000019901.6"; transcript_support_level "5"; mgi_id "MGI:2685067"; tag "basic"; tag "appris_alternative_2"; tag "CCDS"; ccdsid "CCDS56677.1"; havana_gene "OTTMUSG00000032752.1";
chr10	ENSEMBL	CDS	4483959	4484276	0	+	0	gene_id "ENSMUSG00000019767.13"; transcript_id "ENSMUST00000019901.7"; gene_type "protein_coding"; gene_name "Ccdc170"; transcript_type "protein_coding"; transcript_name "Ccdc170-201"; exon_number 6; exon_id "ENSMUSE00001306796.2"; level 3; protein_id "ENSMUSP00000019901.6"; transcript_support_level "5"; mgi_id "MGI:2685067"; tag "basic"; tag "appris_alternative_2"; tag "CCDS"; ccdsid "CCDS56677.1"; havana_gene "OTTMUSG00000032752.1";
chr10	HAVANA	exon	4483959	4484276	0	+	.	gene_id "ENSMUSG00000019767.13"; transcript_id "ENSMUST00000157064.2"; gene_type "protein_coding"; gene_name "Ccdc170"; transcript_type "protein_coding_CDS_not_defined"; transcript_name "Ccdc170-204"; exon_number 2; exon_id "ENSMUSE00001251886.2"; level 2; transcript_support_level "5"; mgi_id "MGI:2685067"; havana_gene "OTTMUSG00000032752.1"; havana_transcript "OTTMUST00000081522.1";
chr10	ENSEMBL_gcm37	exon	4483959	4484276	0.230291882878802	+	.	gene_id "ENSMUSG00000019767.13"; transcript_id "ENSMUSG00000019767.13_tx_10"; exon_id "chr10_4483959_4484276_+"; exonnum "6"; txlen "2303";
chr10	ENSEMBL_gcm37	exon	4483959	4484276	0.157766900499754	+	.	gene_id "ENSMUSG00000019767.13"; transcript_id "ENSMUSG00000019767.13_tx_14"; exon_id "chr10_4483959_4484276_+"; exonnum "2"; txlen "1440";
chr10	ENSEMBL_gcm37	exon	4483959	4484276	0.124591509908001	+	.	gene_id "ENSMUSG00000019767.13"; transcript_id "ENSMUSG00000019767.13_tx_15"; exon_id "chr10_4483959_4484276_+"; exonnum "2"; txlen "1266";
chr10	ENSEMBL_gcm37	exon	4483959	4484276	0.11144757465605	+	.	gene_id "ENSMUSG00000019767.13"; transcript_id "ENSMUSG00000019767.13_tx_16"; exon_id "chr10_4483959_4484276_+"; exonnum "5"; txlen "2174";
chr10	ENSEMBL_gcm37	exon	4483959	4484276	0.105334505551846	+	.	gene_id "ENSMUSG00000019767.13"; transcript_id "ENSMUSG00000019767.13_tx_17"; exon_id "chr10_4483959_4484276_+"; exonnum "3"; txlen "1588";
chr10	HAVANA	exon	4491682	4491701	0	+	.	gene_id "ENSMUSG00000019767.13"; transcript_id "ENSMUST00000157064.2"; gene_type "protein_coding"; gene_name "Ccdc170"; transcript_type "protein_coding_CDS_not_defined"; transcript_name "Ccdc170-204"; exon_number 3; exon_id "ENSMUSE00000842955.2"; level 2; transcript_support_level "5"; mgi_id "MGI:2685067"; havana_gene "OTTMUSG00000032752.1"; havana_transcript "OTTMUST00000081522.1";
chr10	HAVANA	exon	4491682	4491882	0	+	.	gene_id "ENSMUSG00000019767.13"; transcript_id "ENSMUST00000138112.8"; gene_type "protein_coding"; gene_name "Ccdc170"; transcript_type "protein_coding"; transcript_name "Ccdc170-202"; exon_number 7; exon_id "ENSMUSE00000318459.4"; level 1; protein_id "ENSMUSP00000115997.2"; transcript_support_level "5"; mgi_id "MGI:2685067"; tag "not_organism_supported"; tag "basic"; tag "Ensembl_canonical"; tag "GENCODE_Primary"; tag "appris_principal_4"; tag "exp_conf"; havana_gene "OTTMUSG00000032752.1"; havana_transcript "OTTMUST00000081520.1";
chr10	HAVANA	CDS	4491682	4491882	0	+	0	gene_id "ENSMUSG00000019767.13"; transcript_id "ENSMUST00000138112.8"; gene_type "protein_coding"; gene_name "Ccdc170"; transcript_type "protein_coding"; transcript_name "Ccdc170-202"; exon_number 7; exon_id "ENSMUSE00000318459.4"; level 1; protein_id "ENSMUSP00000115997.2"; transcript_support_level "5"; mgi_id "MGI:2685067"; tag "not_organism_supported"; tag "basic"; tag "Ensembl_canonical"; tag "GENCODE_Primary"; tag "appris_principal_4"; tag "exp_conf"; havana_gene "OTTMUSG00000032752.1"; havana_transcript "OTTMUST00000081520.1";
chr10	ENSEMBL	exon	4491682	4491882	0	+	.	gene_id "ENSMUSG00000019767.13"; transcript_id "ENSMUST00000019901.7"; gene_type "protein_coding"; gene_name "Ccdc170"; transcript_type "protein_coding"; transcript_name "Ccdc170-201"; exon_number 7; exon_id "ENSMUSE00000318459.4"; level 3; protein_id "ENSMUSP00000019901.6"; transcript_support_level "5"; mgi_id "MGI:2685067"; tag "basic"; tag "appris_alternative_2"; tag "CCDS"; ccdsid "CCDS56677.1"; havana_gene "OTTMUSG00000032752.1";
chr10	ENSEMBL	CDS	4491682	4491882	0	+	0	gene_id "ENSMUSG00000019767.13"; transcript_id "ENSMUST00000019901.7"; gene_type "protein_coding"; gene_name "Ccdc170"; transcript_type "protein_coding"; transcript_name "Ccdc170-201"; exon_number 7; exon_id "ENSMUSE00000318459.4"; level 3; protein_id "ENSMUSP00000019901.6"; transcript_support_level "5"; mgi_id "MGI:2685067"; tag "basic"; tag "appris_alternative_2"; tag "CCDS"; ccdsid "CCDS56677.1"; havana_gene "OTTMUSG00000032752.1";
chr10	ENSEMBL_gcm37	exon	4491682	4491882	0.230291882878802	+	.	gene_id "ENSMUSG00000019767.13"; transcript_id "ENSMUSG00000019767.13_tx_10"; exon_id "chr10_4491682_4491882_+"; exonnum "7"; txlen "2303";
chr10	ENSEMBL_gcm37	exon	4491682	4491882	0.157766900499754	+	.	gene_id "ENSMUSG00000019767.13"; transcript_id "ENSMUSG00000019767.13_tx_14"; exon_id "chr10_4491682_4491882_+"; exonnum "3"; txlen "1440";
chr10	ENSEMBL_gcm37	exon	4491682	4491882	0.124591509908001	+	.	gene_id "ENSMUSG00000019767.13"; transcript_id "ENSMUSG00000019767.13_tx_15"; exon_id "chr10_4491682_4491882_+"; exonnum "3"; txlen "1266";
chr10	ENSEMBL_gcm37	exon	4491682	4491882	0.11144757465605	+	.	gene_id "ENSMUSG00000019767.13"; transcript_id "ENSMUSG00000019767.13_tx_16"; exon_id "chr10_4491682_4491882_+"; exonnum "6"; txlen "2174";
chr10	ENSEMBL_gcm37	exon	4491682	4491882	0.105334505551846	+	.	gene_id "ENSMUSG00000019767.13"; transcript_id "ENSMUSG00000019767.13_tx_17"; exon_id "chr10_4491682_4491882_+"; exonnum "4"; txlen "1588";
chr10	ENSEMBL_gcm37	exon	4491682	4491882	0.077991442723126	+	.	gene_id "ENSMUSG00000019767.13"; transcript_id "ENSMUSG00000019767.13_tx_20"; exon_id "chr10_4491682_4491882_+"; exonnum "6"; txlen "1985";
chr10	HAVANA	exon	4496766	4496939	0	+	.	gene_id "ENSMUSG00000019767.13"; transcript_id "ENSMUST00000138112.8"; gene_type "protein_coding"; gene_name "Ccdc170"; transcript_type "protein_coding"; transcript_name "Ccdc170-202"; exon_number 8; exon_id "ENSMUSE00000318445.4"; level 1; protein_id "ENSMUSP00000115997.2"; transcript_support_level "5"; mgi_id "MGI:2685067"; tag "not_organism_supported"; tag "basic"; tag "Ensembl_canonical"; tag "GENCODE_Primary"; tag "appris_principal_4"; tag "exp_conf"; havana_gene "OTTMUSG00000032752.1"; havana_transcript "OTTMUST00000081520.1";
chr10	HAVANA	CDS	4496766	4496939	0	+	0	gene_id "ENSMUSG00000019767.13"; transcript_id "ENSMUST00000138112.8"; gene_type "protein_coding"; gene_name "Ccdc170"; transcript_type "protein_coding"; transcript_name "Ccdc170-202"; exon_number 8; exon_id "ENSMUSE00000318445.4"; level 1; protein_id "ENSMUSP00000115997.2"; transcript_support_level "5"; mgi_id "MGI:2685067"; tag "not_organism_supported"; tag "basic"; tag "Ensembl_canonical"; tag "GENCODE_Primary"; tag "appris_principal_4"; tag "exp_conf"; havana_gene "OTTMUSG00000032752.1"; havana_transcript "OTTMUST00000081520.1";
chr10	ENSEMBL	exon	4496766	4496939	0	+	.	gene_id "ENSMUSG00000019767.13"; transcript_id "ENSMUST00000019901.7"; gene_type "protein_coding"; gene_name "Ccdc170"; transcript_type "protein_coding"; transcript_name "Ccdc170-201"; exon_number 8; exon_id "ENSMUSE00000318445.4"; level 3; protein_id "ENSMUSP00000019901.6"; transcript_support_level "5"; mgi_id "MGI:2685067"; tag "basic"; tag "appris_alternative_2"; tag "CCDS"; ccdsid "CCDS56677.1"; havana_gene "OTTMUSG00000032752.1";
chr10	ENSEMBL	CDS	4496766	4496939	0	+	0	gene_id "ENSMUSG00000019767.13"; transcript_id "ENSMUST00000019901.7"; gene_type "protein_coding"; gene_name "Ccdc170"; transcript_type "protein_coding"; transcript_name "Ccdc170-201"; exon_number 8; exon_id "ENSMUSE00000318445.4"; level 3; protein_id "ENSMUSP00000019901.6"; transcript_support_level "5"; mgi_id "MGI:2685067"; tag "basic"; tag "appris_alternative_2"; tag "CCDS"; ccdsid "CCDS56677.1"; havana_gene "OTTMUSG00000032752.1";
chr10	ENSEMBL_gcm37	exon	4496766	4496939	0.230291882878802	+	.	gene_id "ENSMUSG00000019767.13"; transcript_id "ENSMUSG00000019767.13_tx_10"; exon_id "chr10_4496766_4496939_+"; exonnum "8"; txlen "2303";
chr10	ENSEMBL_gcm37	exon	4496766	4496939	0.157766900499754	+	.	gene_id "ENSMUSG00000019767.13"; transcript_id "ENSMUSG00000019767.13_tx_14"; exon_id "chr10_4496766_4496939_+"; exonnum "4"; txlen "1440";
chr10	ENSEMBL_gcm37	exon	4496766	4496939	0.11144757465605	+	.	gene_id "ENSMUSG00000019767.13"; transcript_id "ENSMUSG00000019767.13_tx_16"; exon_id "chr10_4496766_4496939_+"; exonnum "7"; txlen "2174";
chr10	ENSEMBL_gcm37	exon	4496766	4496939	0.105334505551846	+	.	gene_id "ENSMUSG00000019767.13"; transcript_id "ENSMUSG00000019767.13_tx_17"; exon_id "chr10_4496766_4496939_+"; exonnum "5"; txlen "1588";
chr10	ENSEMBL_gcm37	exon	4496766	4496939	0.094497531079117	+	.	gene_id "ENSMUSG00000019767.13"; transcript_id "ENSMUSG00000019767.13_tx_18"; exon_id "chr10_4496766_4496939_+"; exonnum "6"; txlen "1784";
chr10	ENSEMBL_gcm37	exon	4496766	4496939	0.094497531079117	+	.	gene_id "ENSMUSG00000019767.13"; transcript_id "ENSMUSG00000019767.13_tx_19"; exon_id "chr10_4496766_4496939_+"; exonnum "5"; txlen "1655";
chr10	ENSEMBL_gcm37	exon	4496766	4496939	0.077991442723126	+	.	gene_id "ENSMUSG00000019767.13"; transcript_id "ENSMUSG00000019767.13_tx_20"; exon_id "chr10_4496766_4496939_+"; exonnum "7"; txlen "1985";
chr10	HAVANA	exon	4499557	4499799	0	+	.	gene_id "ENSMUSG00000019767.13"; transcript_id "ENSMUST00000138112.8"; gene_type "protein_coding"; gene_name "Ccdc170"; transcript_type "protein_coding"; transcript_name "Ccdc170-202"; exon_number 9; exon_id "ENSMUSE00000306663.4"; level 1; protein_id "ENSMUSP00000115997.2"; transcript_support_level "5"; mgi_id "MGI:2685067"; tag "not_organism_supported"; tag "basic"; tag "Ensembl_canonical"; tag "GENCODE_Primary"; tag "appris_principal_4"; tag "exp_conf"; havana_gene "OTTMUSG00000032752.1"; havana_transcript "OTTMUST00000081520.1";
chr10	HAVANA	CDS	4499557	4499799	0	+	0	gene_id "ENSMUSG00000019767.13"; transcript_id "ENSMUST00000138112.8"; gene_type "protein_coding"; gene_name "Ccdc170"; transcript_type "protein_coding"; transcript_name "Ccdc170-202"; exon_number 9; exon_id "ENSMUSE00000306663.4"; level 1; protein_id "ENSMUSP00000115997.2"; transcript_support_level "5"; mgi_id "MGI:2685067"; tag "not_organism_supported"; tag "basic"; tag "Ensembl_canonical"; tag "GENCODE_Primary"; tag "appris_principal_4"; tag "exp_conf"; havana_gene "OTTMUSG00000032752.1"; havana_transcript "OTTMUST00000081520.1";
chr10	ENSEMBL	exon	4499557	4499799	0	+	.	gene_id "ENSMUSG00000019767.13"; transcript_id "ENSMUST00000019901.7"; gene_type "protein_coding"; gene_name "Ccdc170"; transcript_type "protein_coding"; transcript_name "Ccdc170-201"; exon_number 9; exon_id "ENSMUSE00000306663.4"; level 3; protein_id "ENSMUSP00000019901.6"; transcript_support_level "5"; mgi_id "MGI:2685067"; tag "basic"; tag "appris_alternative_2"; tag "CCDS"; ccdsid "CCDS56677.1"; havana_gene "OTTMUSG00000032752.1";
chr10	ENSEMBL	CDS	4499557	4499799	0	+	0	gene_id "ENSMUSG00000019767.13"; transcript_id "ENSMUST00000019901.7"; gene_type "protein_coding"; gene_name "Ccdc170"; transcript_type "protein_coding"; transcript_name "Ccdc170-201"; exon_number 9; exon_id "ENSMUSE00000306663.4"; level 3; protein_id "ENSMUSP00000019901.6"; transcript_support_level "5"; mgi_id "MGI:2685067"; tag "basic"; tag "appris_alternative_2"; tag "CCDS"; ccdsid "CCDS56677.1"; havana_gene "OTTMUSG00000032752.1";
chr10	ENSEMBL_gcm37	exon	4499557	4499799	0.230291882878802	+	.	gene_id "ENSMUSG00000019767.13"; transcript_id "ENSMUSG00000019767.13_tx_10"; exon_id "chr10_4499557_4499799_+"; exonnum "9"; txlen "2303";
chr10	ENSEMBL_gcm37	exon	4499557	4499799	0.157766900499754	+	.	gene_id "ENSMUSG00000019767.13"; transcript_id "ENSMUSG00000019767.13_tx_14"; exon_id "chr10_4499557_4499799_+"; exonnum "5"; txlen "1440";
chr10	ENSEMBL_gcm37	exon	4499557	4499799	0.124591509908001	+	.	gene_id "ENSMUSG00000019767.13"; transcript_id "ENSMUSG00000019767.13_tx_15"; exon_id "chr10_4499557_4499799_+"; exonnum "4"; txlen "1266";
chr10	ENSEMBL_gcm37	exon	4499557	4499799	0.11144757465605	+	.	gene_id "ENSMUSG00000019767.13"; transcript_id "ENSMUSG00000019767.13_tx_16"; exon_id "chr10_4499557_4499799_+"; exonnum "8"; txlen "2174";
chr10	ENSEMBL_gcm37	exon	4499557	4499799	0.105334505551846	+	.	gene_id "ENSMUSG00000019767.13"; transcript_id "ENSMUSG00000019767.13_tx_17"; exon_id "chr10_4499557_4499799_+"; exonnum "6"; txlen "1588";
chr10	ENSEMBL_gcm37	exon	4499557	4499799	0.094497531079117	+	.	gene_id "ENSMUSG00000019767.13"; transcript_id "ENSMUSG00000019767.13_tx_18"; exon_id "chr10_4499557_4499799_+"; exonnum "7"; txlen "1784";
chr10	ENSEMBL_gcm37	exon	4499557	4499799	0.094497531079117	+	.	gene_id "ENSMUSG00000019767.13"; transcript_id "ENSMUSG00000019767.13_tx_19"; exon_id "chr10_4499557_4499799_+"; exonnum "6"; txlen "1655";
chr10	ENSEMBL_gcm37	exon	4499557	4499799	0.077991442723126	+	.	gene_id "ENSMUSG00000019767.13"; transcript_id "ENSMUSG00000019767.13_tx_20"; exon_id "chr10_4499557_4499799_+"; exonnum "8"; txlen "1985";
chr10	HAVANA	exon	4508497	4508733	0	+	.	gene_id "ENSMUSG00000019767.13"; transcript_id "ENSMUST00000138112.8"; gene_type "protein_coding"; gene_name "Ccdc170"; transcript_type "protein_coding"; transcript_name "Ccdc170-202"; exon_number 10; exon_id "ENSMUSE00000306622.4"; level 1; protein_id "ENSMUSP00000115997.2"; transcript_support_level "5"; mgi_id "MGI:2685067"; tag "not_organism_supported"; tag "basic"; tag "Ensembl_canonical"; tag "GENCODE_Primary"; tag "appris_principal_4"; tag "exp_conf"; havana_gene "OTTMUSG00000032752.1"; havana_transcript "OTTMUST00000081520.1";
chr10	HAVANA	CDS	4508497	4508733	0	+	0	gene_id "ENSMUSG00000019767.13"; transcript_id "ENSMUST00000138112.8"; gene_type "protein_coding"; gene_name "Ccdc170"; transcript_type "protein_coding"; transcript_name "Ccdc170-202"; exon_number 10; exon_id "ENSMUSE00000306622.4"; level 1; protein_id "ENSMUSP00000115997.2"; transcript_support_level "5"; mgi_id "MGI:2685067"; tag "not_organism_supported"; tag "basic"; tag "Ensembl_canonical"; tag "GENCODE_Primary"; tag "appris_principal_4"; tag "exp_conf"; havana_gene "OTTMUSG00000032752.1"; havana_transcript "OTTMUST00000081520.1";
chr10	ENSEMBL	exon	4508497	4508733	0	+	.	gene_id "ENSMUSG00000019767.13"; transcript_id "ENSMUST00000019901.7"; gene_type "protein_coding"; gene_name "Ccdc170"; transcript_type "protein_coding"; transcript_name "Ccdc170-201"; exon_number 10; exon_id "ENSMUSE00000306622.4"; level 3; protein_id "ENSMUSP00000019901.6"; transcript_support_level "5"; mgi_id "MGI:2685067"; tag "basic"; tag "appris_alternative_2"; tag "CCDS"; ccdsid "CCDS56677.1"; havana_gene "OTTMUSG00000032752.1";
chr10	ENSEMBL	CDS	4508497	4508733	0	+	0	gene_id "ENSMUSG00000019767.13"; transcript_id "ENSMUST00000019901.7"; gene_type "protein_coding"; gene_name "Ccdc170"; transcript_type "protein_coding"; transcript_name "Ccdc170-201"; exon_number 10; exon_id "ENSMUSE00000306622.4"; level 3; protein_id "ENSMUSP00000019901.6"; transcript_support_level "5"; mgi_id "MGI:2685067"; tag "basic"; tag "appris_alternative_2"; tag "CCDS"; ccdsid "CCDS56677.1"; havana_gene "OTTMUSG00000032752.1";
chr10	ENSEMBL_gcm37	exon	4508497	4508733	0.230291882878802	+	.	gene_id "ENSMUSG00000019767.13"; transcript_id "ENSMUSG00000019767.13_tx_10"; exon_id "chr10_4508497_4508733_+"; exonnum "10"; txlen "2303";
chr10	ENSEMBL_gcm37	exon	4508497	4508733	0.157766900499754	+	.	gene_id "ENSMUSG00000019767.13"; transcript_id "ENSMUSG00000019767.13_tx_14"; exon_id "chr10_4508497_4508733_+"; exonnum "6"; txlen "1440";
chr10	ENSEMBL_gcm37	exon	4508497	4508733	0.124591509908001	+	.	gene_id "ENSMUSG00000019767.13"; transcript_id "ENSMUSG00000019767.13_tx_15"; exon_id "chr10_4508497_4508733_+"; exonnum "5"; txlen "1266";
chr10	ENSEMBL_gcm37	exon	4508497	4508733	0.11144757465605	+	.	gene_id "ENSMUSG00000019767.13"; transcript_id "ENSMUSG00000019767.13_tx_16"; exon_id "chr10_4508497_4508733_+"; exonnum "9"; txlen "2174";
chr10	ENSEMBL_gcm37	exon	4508497	4508733	0.105334505551846	+	.	gene_id "ENSMUSG00000019767.13"; transcript_id "ENSMUSG00000019767.13_tx_17"; exon_id "chr10_4508497_4508733_+"; exonnum "7"; txlen "1588";
chr10	ENSEMBL_gcm37	exon	4508497	4508733	0.094497531079117	+	.	gene_id "ENSMUSG00000019767.13"; transcript_id "ENSMUSG00000019767.13_tx_18"; exon_id "chr10_4508497_4508733_+"; exonnum "8"; txlen "1784";
chr10	ENSEMBL_gcm37	exon	4508497	4508733	0.094497531079117	+	.	gene_id "ENSMUSG00000019767.13"; transcript_id "ENSMUSG00000019767.13_tx_19"; exon_id "chr10_4508497_4508733_+"; exonnum "7"; txlen "1655";
chr10	ENSEMBL_gcm37	exon	4508497	4508733	0.077991442723126	+	.	gene_id "ENSMUSG00000019767.13"; transcript_id "ENSMUSG00000019767.13_tx_20"; exon_id "chr10_4508497_4508733_+"; exonnum "9"; txlen "1985";
chr10	HAVANA	CDS	4510899	4511108	0	+	0	gene_id "ENSMUSG00000019767.13"; transcript_id "ENSMUST00000138112.8"; gene_type "protein_coding"; gene_name "Ccdc170"; transcript_type "protein_coding"; transcript_name "Ccdc170-202"; exon_number 11; exon_id "ENSMUSE00000794222.2"; level 1; protein_id "ENSMUSP00000115997.2"; transcript_support_level "5"; mgi_id "MGI:2685067"; tag "not_organism_supported"; tag "basic"; tag "Ensembl_canonical"; tag "GENCODE_Primary"; tag "appris_principal_4"; tag "exp_conf"; havana_gene "OTTMUSG00000032752.1"; havana_transcript "OTTMUST00000081520.1";
chr10	ENSEMBL	CDS	4510899	4511108	0	+	0	gene_id "ENSMUSG00000019767.13"; transcript_id "ENSMUST00000019901.7"; gene_type "protein_coding"; gene_name "Ccdc170"; transcript_type "protein_coding"; transcript_name "Ccdc170-201"; exon_number 11; exon_id "ENSMUSE00001001279.2"; level 3; protein_id "ENSMUSP00000019901.6"; transcript_support_level "5"; mgi_id "MGI:2685067"; tag "basic"; tag "appris_alternative_2"; tag "CCDS"; ccdsid "CCDS56677.1"; havana_gene "OTTMUSG00000032752.1";
chr10	ENSEMBL	exon	4510899	4511111	0	+	.	gene_id "ENSMUSG00000019767.13"; transcript_id "ENSMUST00000019901.7"; gene_type "protein_coding"; gene_name "Ccdc170"; transcript_type "protein_coding"; transcript_name "Ccdc170-201"; exon_number 11; exon_id "ENSMUSE00001001279.2"; level 3; protein_id "ENSMUSP00000019901.6"; transcript_support_level "5"; mgi_id "MGI:2685067"; tag "basic"; tag "appris_alternative_2"; tag "CCDS"; ccdsid "CCDS56677.1"; havana_gene "OTTMUSG00000032752.1";
chr10	ENSEMBL_gcm37	exon	4510899	4511111	0.230291882878802	+	.	gene_id "ENSMUSG00000019767.13"; transcript_id "ENSMUSG00000019767.13_tx_10"; exon_id "chr10_4510899_4511111_+"; exonnum "11"; txlen "2303";
chr10	ENSEMBL_gcm37	exon	4510899	4511111	0.157766900499754	+	.	gene_id "ENSMUSG00000019767.13"; transcript_id "ENSMUSG00000019767.13_tx_14"; exon_id "chr10_4510899_4511111_+"; exonnum "7"; txlen "1440";
chr10	ENSEMBL_gcm37	exon	4510899	4511111	0.124591509908001	+	.	gene_id "ENSMUSG00000019767.13"; transcript_id "ENSMUSG00000019767.13_tx_15"; exon_id "chr10_4510899_4511111_+"; exonnum "6"; txlen "1266";
chr10	ENSEMBL_gcm37	exon	4510899	4511111	0.11144757465605	+	.	gene_id "ENSMUSG00000019767.13"; transcript_id "ENSMUSG00000019767.13_tx_16"; exon_id "chr10_4510899_4511111_+"; exonnum "10"; txlen "2174";
chr10	ENSEMBL_gcm37	exon	4510899	4511111	0.105334505551846	+	.	gene_id "ENSMUSG00000019767.13"; transcript_id "ENSMUSG00000019767.13_tx_17"; exon_id "chr10_4510899_4511111_+"; exonnum "8"; txlen "1588";
chr10	ENSEMBL_gcm37	exon	4510899	4511111	0.094497531079117	+	.	gene_id "ENSMUSG00000019767.13"; transcript_id "ENSMUSG00000019767.13_tx_18"; exon_id "chr10_4510899_4511111_+"; exonnum "9"; txlen "1784";
chr10	ENSEMBL_gcm37	exon	4510899	4511111	0.094497531079117	+	.	gene_id "ENSMUSG00000019767.13"; transcript_id "ENSMUSG00000019767.13_tx_19"; exon_id "chr10_4510899_4511111_+"; exonnum "8"; txlen "1655";
chr10	ENSEMBL_gcm37	exon	4510899	4511111	0.077991442723126	+	.	gene_id "ENSMUSG00000019767.13"; transcript_id "ENSMUSG00000019767.13_tx_20"; exon_id "chr10_4510899_4511111_+"; exonnum "10"; txlen "1985";
chr10	HAVANA	exon	4510899	4512231	0	+	.	gene_id "ENSMUSG00000019767.13"; transcript_id "ENSMUST00000138112.8"; gene_type "protein_coding"; gene_name "Ccdc170"; transcript_type "protein_coding"; transcript_name "Ccdc170-202"; exon_number 11; exon_id "ENSMUSE00000794222.2"; level 1; protein_id "ENSMUSP00000115997.2"; transcript_support_level "5"; mgi_id "MGI:2685067"; tag "not_organism_supported"; tag "basic"; tag "Ensembl_canonical"; tag "GENCODE_Primary"; tag "appris_principal_4"; tag "exp_conf"; havana_gene "OTTMUSG00000032752.1"; havana_transcript "OTTMUST00000081520.1";
chr10	HAVANA	stop_codon	4511109	4511111	0	+	0	gene_id "ENSMUSG00000019767.13"; transcript_id "ENSMUST00000138112.8"; gene_type "protein_coding"; gene_name "Ccdc170"; transcript_type "protein_coding"; transcript_name "Ccdc170-202"; exon_number 11; exon_id "ENSMUSE00000794222.2"; level 1; protein_id "ENSMUSP00000115997.2"; transcript_support_level "5"; mgi_id "MGI:2685067"; tag "not_organism_supported"; tag "basic"; tag "Ensembl_canonical"; tag "GENCODE_Primary"; tag "appris_principal_4"; tag "exp_conf"; havana_gene "OTTMUSG00000032752.1"; havana_transcript "OTTMUST00000081520.1";
chr10	ENSEMBL	stop_codon	4511109	4511111	0	+	0	gene_id "ENSMUSG00000019767.13"; transcript_id "ENSMUST00000019901.7"; gene_type "protein_coding"; gene_name "Ccdc170"; transcript_type "protein_coding"; transcript_name "Ccdc170-201"; exon_number 11; exon_id "ENSMUSE00001001279.2"; level 3; protein_id "ENSMUSP00000019901.6"; transcript_support_level "5"; mgi_id "MGI:2685067"; tag "basic"; tag "appris_alternative_2"; tag "CCDS"; ccdsid "CCDS56677.1"; havana_gene "OTTMUSG00000032752.1";
chr10	ENSEMBL	UTR	4511109	4511111	0	+	.	gene_id "ENSMUSG00000019767.13"; transcript_id "ENSMUST00000019901.7"; gene_type "protein_coding"; gene_name "Ccdc170"; transcript_type "protein_coding"; transcript_name "Ccdc170-201"; exon_number 11; exon_id "ENSMUSE00001001279.2"; level 3; protein_id "ENSMUSP00000019901.6"; transcript_support_level "5"; mgi_id "MGI:2685067"; tag "basic"; tag "appris_alternative_2"; tag "CCDS"; ccdsid "CCDS56677.1"; havana_gene "OTTMUSG00000032752.1";
chr10	HAVANA	UTR	4511109	4512231	0	+	.	gene_id "ENSMUSG00000019767.13"; transcript_id "ENSMUST00000138112.8"; gene_type "protein_coding"; gene_name "Ccdc170"; transcript_type "protein_coding"; transcript_name "Ccdc170-202"; exon_number 11; exon_id "ENSMUSE00000794222.2"; level 1; protein_id "ENSMUSP00000115997.2"; transcript_support_level "5"; mgi_id "MGI:2685067"; tag "not_organism_supported"; tag "basic"; tag "Ensembl_canonical"; tag "GENCODE_Primary"; tag "appris_principal_4"; tag "exp_conf"; havana_gene "OTTMUSG00000032752.1"; havana_transcript "OTTMUST00000081520.1";
chr10	HAVANA	exon	4561593	4562155	0	+	.	gene_id "ENSMUSG00000019768.17"; transcript_id "ENSMUST00000149195.8"; gene_type "protein_coding"; gene_name "Esr1"; transcript_type "protein_coding_CDS_not_defined"; transcript_name "Esr1-210"; exon_number 1; exon_id "ENSMUSE00000802464.2"; level 2; transcript_support_level "1"; mgi_id "MGI:1352467"; havana_gene "OTTMUSG00000020886.1"; havana_transcript "OTTMUST00000049384.1";
chr10	HAVANA	transcript	4561593	4843083	0	+	.	gene_id "ENSMUSG00000019768.17"; transcript_id "ENSMUST00000149195.8"; gene_type "protein_coding"; gene_name "Esr1"; transcript_type "protein_coding_CDS_not_defined"; transcript_name "Esr1-210"; level 2; transcript_support_level "1"; mgi_id "MGI:1352467"; havana_gene "OTTMUSG00000020886.1"; havana_transcript "OTTMUST00000049384.1";
chr10	HAVANA	gene	4561593	4955614	0	+	.	gene_id "ENSMUSG00000019768.17"; gene_type "protein_coding"; gene_name "Esr1"; level 1; mgi_id "MGI:1352467"; havana_gene "OTTMUSG00000020886.1";
chr10	HAVANA	exon	4561989	4562155	0	+	.	gene_id "ENSMUSG00000019768.17"; transcript_id "ENSMUST00000105590.8"; gene_type "protein_coding"; gene_name "Esr1"; transcript_type "protein_coding"; transcript_name "Esr1-204"; exon_number 1; exon_id "ENSMUSE00000666827.2"; level 2; protein_id "ENSMUSP00000101215.2"; transcript_support_level "1"; mgi_id "MGI:1352467"; tag "basic"; tag "Ensembl_canonical"; tag "GENCODE_Primary"; tag "appris_principal_1"; tag "CCDS"; ccdsid "CCDS56678.1"; havana_gene "OTTMUSG00000020886.1"; havana_transcript "OTTMUST00000049380.1";
chr10	HAVANA	UTR	4561989	4562155	0	+	.	gene_id "ENSMUSG00000019768.17"; transcript_id "ENSMUST00000105590.8"; gene_type "protein_coding"; gene_name "Esr1"; transcript_type "protein_coding"; transcript_name "Esr1-204"; exon_number 1; exon_id "ENSMUSE00000666827.2"; level 2; protein_id "ENSMUSP00000101215.2"; transcript_support_level "1"; mgi_id "MGI:1352467"; tag "basic"; tag "Ensembl_canonical"; tag "GENCODE_Primary"; tag "appris_principal_1"; tag "CCDS"; ccdsid "CCDS56678.1"; havana_gene "OTTMUSG00000020886.1"; havana_transcript "OTTMUST00000049380.1";
chr10	HAVANA	transcript	4561989	4955614	0	+	.	gene_id "ENSMUSG00000019768.17"; transcript_id "ENSMUST00000105590.8"; gene_type "protein_coding"; gene_name "Esr1"; transcript_type "protein_coding"; transcript_name "Esr1-204"; level 2; protein_id "ENSMUSP00000101215.2"; transcript_support_level "1"; mgi_id "MGI:1352467"; tag "basic"; tag "Ensembl_canonical"; tag "GENCODE_Primary"; tag "appris_principal_1"; tag "CCDS"; ccdsid "CCDS56678.1"; havana_gene "OTTMUSG00000020886.1"; havana_transcript "OTTMUST00000049380.1";
chr10	HAVANA	exon	4561996	4562155	0	+	.	gene_id "ENSMUSG00000019768.17"; transcript_id "ENSMUST00000133985.2"; gene_type "protein_coding"; gene_name "Esr1"; transcript_type "retained_intron"; transcript_name "Esr1-207"; exon_number 1; exon_id "ENSMUSE00000791289.2"; level 2; transcript_support_level "1"; mgi_id "MGI:1352467"; havana_gene "OTTMUSG00000020886.1"; havana_transcript "OTTMUST00000049387.1";
chr10	ENSEMBL_gcm37	exon	4561996	4562155	1.42879766853019	+	.	gene_id "ENSMUSG00000019768.17"; transcript_id "ENSMUSG00000019768.17_tx_7"; exon_id "chr10_4561996_4562155_+"; exonnum "1"; txlen "507";
chr10	HAVANA	transcript	4561996	4621884	0	+	.	gene_id "ENSMUSG00000019768.17"; transcript_id "ENSMUST00000133985.2"; gene_type "protein_coding"; gene_name "Esr1"; transcript_type "retained_intron"; transcript_name "Esr1-207"; level 2; transcript_support_level "1"; mgi_id "MGI:1352467"; havana_gene "OTTMUSG00000020886.1"; havana_transcript "OTTMUST00000049387.1";
chr10	HAVANA	exon	4562013	4562155	0	+	.	gene_id "ENSMUSG00000019768.17"; transcript_id "ENSMUST00000138828.8"; gene_type "protein_coding"; gene_name "Esr1"; transcript_type "retained_intron"; transcript_name "Esr1-209"; exon_number 1; exon_id "ENSMUSE00000755865.2"; level 2; transcript_support_level "1"; mgi_id "MGI:1352467"; havana_gene "OTTMUSG00000020886.1"; havana_transcript "OTTMUST00000049382.1";
chr10	HAVANA	transcript	4562013	4807509	0	+	.	gene_id "ENSMUSG00000019768.17"; transcript_id "ENSMUST00000138828.8"; gene_type "protein_coding"; gene_name "Esr1"; transcript_type "retained_intron"; transcript_name "Esr1-209"; level 2; transcript_support_level "1"; mgi_id "MGI:1352467"; havana_gene "OTTMUSG00000020886.1"; havana_transcript "OTTMUST00000049382.1";
chr10	HAVANA	exon	4562021	4562155	0	+	.	gene_id "ENSMUSG00000019768.17"; transcript_id "ENSMUST00000067086.14"; gene_type "protein_coding"; gene_name "Esr1"; transcript_type "protein_coding"; transcript_name "Esr1-201"; exon_number 1; exon_id "ENSMUSE00000791598.2"; level 2; protein_id "ENSMUSP00000070070.8"; transcript_support_level "1"; mgi_id "MGI:1352467"; tag "alternative_5_UTR"; tag "basic"; tag "appris_principal_1"; tag "CCDS"; ccdsid "CCDS56678.1"; havana_gene "OTTMUSG00000020886.1"; havana_transcript "OTTMUST00000049381.1";
chr10	HAVANA	UTR	4562021	4562155	0	+	.	gene_id "ENSMUSG00000019768.17"; transcript_id "ENSMUST00000067086.14"; gene_type "protein_coding"; gene_name "Esr1"; transcript_type "protein_coding"; transcript_name "Esr1-201"; exon_number 1; exon_id "ENSMUSE00000791598.2"; level 2; protein_id "ENSMUSP00000070070.8"; transcript_support_level "1"; mgi_id "MGI:1352467"; tag "alternative_5_UTR"; tag "basic"; tag "appris_principal_1"; tag "CCDS"; ccdsid "CCDS56678.1"; havana_gene "OTTMUSG00000020886.1"; havana_transcript "OTTMUST00000049381.1";
chr10	HAVANA	transcript	4562021	4953761	0	+	.	gene_id "ENSMUSG00000019768.17"; transcript_id "ENSMUST00000067086.14"; gene_type "protein_coding"; gene_name "Esr1"; transcript_type "protein_coding"; transcript_name "Esr1-201"; level 2; protein_id "ENSMUSP00000070070.8"; transcript_support_level "1"; mgi_id "MGI:1352467"; tag "alternative_5_UTR"; tag "basic"; tag "appris_principal_1"; tag "CCDS"; ccdsid "CCDS56678.1"; havana_gene "OTTMUSG00000020886.1"; havana_transcript "OTTMUST00000049381.1";
chr10	sragcm37_ss	exon	4577134	4577480	1.42879766853019	+	.	gene_id "ENSMUSG00000019768.17"; transcript_id "ENSMUSG00000019768.17_tx_7"; exon_id "chr10_4577134_4577480_+"; exonnum "2"; txlen "507";
chr10	HAVANA	exon	4582584	4582643	0	+	.	gene_id "ENSMUSG00000137916.1"; transcript_id "ENSMUST00000344351.1"; gene_type "lncRNA"; gene_name "ENSMUSG00000137916"; transcript_type "lncRNA"; transcript_name "ENSMUST00000344351"; exon_number 1; exon_id "ENSMUSE00001678429.1"; level 2; tag "basic"; tag "Ensembl_canonical"; tag "GENCODE_Primary"; tag "TAGENE";
chr10	HAVANA	gene	4582584	4610553	0	+	.	gene_id "ENSMUSG00000137916.1"; gene_type "lncRNA"; gene_name "ENSMUSG00000137916"; level 2;
chr10	HAVANA	transcript	4582584	4610553	0	+	.	gene_id "ENSMUSG00000137916.1"; transcript_id "ENSMUST00000344351.1"; gene_type "lncRNA"; gene_name "ENSMUSG00000137916"; transcript_type "lncRNA"; transcript_name "ENSMUST00000344351"; level 2; tag "basic"; tag "Ensembl_canonical"; tag "GENCODE_Primary"; tag "TAGENE";
chr10	HAVANA	exon	4594142	4594301	0	+	.	gene_id "ENSMUSG00000137916.1"; transcript_id "ENSMUST00000344351.1"; gene_type "lncRNA"; gene_name "ENSMUSG00000137916"; transcript_type "lncRNA"; transcript_name "ENSMUST00000344351"; exon_number 2; exon_id "ENSMUSE00001678431.1"; level 2; tag "basic"; tag "Ensembl_canonical"; tag "GENCODE_Primary"; tag "TAGENE";
chr10	HAVANA	exon	4600491	4600721	0	+	.	gene_id "ENSMUSG00000019768.17"; transcript_id "ENSMUST00000138828.8"; gene_type "protein_coding"; gene_name "Esr1"; transcript_type "retained_intron"; transcript_name "Esr1-209"; exon_number 2; exon_id "ENSMUSE00000744256.2"; level 2; transcript_support_level "1"; mgi_id "MGI:1352467"; havana_gene "OTTMUSG00000020886.1"; havana_transcript "OTTMUST00000049382.1";
chr10	ENSEMBL_gcm37	exon	4600491	4600721	0.0221122332247881	+	.	gene_id "ENSMUSG00000019768.17"; transcript_id "ENSMUSG00000019768.17_tx_8"; exon_id "chr10_4600491_4600721_+"; exonnum "1"; txlen "3019";
chr10	ENSEMBL_gcm37	exon	4600491	4600721	0.00106175904929075	+	.	gene_id "ENSMUSG00000019768.17"; transcript_id "ENSMUSG00000019768.17_tx_9"; exon_id "chr10_4600491_4600721_+"; exonnum "1"; txlen "3005";
chr10	HAVANA	exon	4604120	4604246	0	+	.	gene_id "ENSMUSG00000019768.17"; transcript_id "ENSMUST00000138828.8"; gene_type "protein_coding"; gene_name "Esr1"; transcript_type "retained_intron"; transcript_name "Esr1-209"; exon_number 3; exon_id "ENSMUSE00000819758.2"; level 2; transcript_support_level "1"; mgi_id "MGI:1352467"; havana_gene "OTTMUSG00000020886.1"; havana_transcript "OTTMUST00000049382.1";
chr10	ENSEMBL_gcm37	exon	4604120	4604246	0.0221122332247881	+	.	gene_id "ENSMUSG00000019768.17"; transcript_id "ENSMUSG00000019768.17_tx_8"; exon_id "chr10_4604120_4604246_+"; exonnum "2"; txlen "3019";
chr10	sragcm37_mid	exon	4604134	4604246	0.00106175904929075	+	.	gene_id "ENSMUSG00000019768.17"; transcript_id "ENSMUSG00000019768.17_tx_9"; exon_id "chr10_4604134_4604246_+"; exonnum "2"; txlen "3005";
chr10	HAVANA	exon	4610428	4610553	0	+	.	gene_id "ENSMUSG00000137916.1"; transcript_id "ENSMUST00000344351.1"; gene_type "lncRNA"; gene_name "ENSMUSG00000137916"; transcript_type "lncRNA"; transcript_name "ENSMUST00000344351"; exon_number 3; exon_id "ENSMUSE00001678430.1"; level 2; tag "basic"; tag "Ensembl_canonical"; tag "GENCODE_Primary"; tag "TAGENE";
chr10	HAVANA	exon	4619223	4619332	0	+	.	gene_id "ENSMUSG00000019768.17"; transcript_id "ENSMUST00000149195.8"; gene_type "protein_coding"; gene_name "Esr1"; transcript_type "protein_coding_CDS_not_defined"; transcript_name "Esr1-210"; exon_number 2; exon_id "ENSMUSE00000666826.2"; level 2; transcript_support_level "1"; mgi_id "MGI:1352467"; havana_gene "OTTMUSG00000020886.1"; havana_transcript "OTTMUST00000049384.1";
chr10	HAVANA	exon	4619223	4619332	0	+	.	gene_id "ENSMUSG00000019768.17"; transcript_id "ENSMUST00000105590.8"; gene_type "protein_coding"; gene_name "Esr1"; transcript_type "protein_coding"; transcript_name "Esr1-204"; exon_number 2; exon_id "ENSMUSE00000666826.2"; level 2; protein_id "ENSMUSP00000101215.2"; transcript_support_level "1"; mgi_id "MGI:1352467"; tag "basic"; tag "Ensembl_canonical"; tag "GENCODE_Primary"; tag "appris_principal_1"; tag "CCDS"; ccdsid "CCDS56678.1"; havana_gene "OTTMUSG00000020886.1"; havana_transcript "OTTMUST00000049380.1";
chr10	HAVANA	UTR	4619223	4619332	0	+	.	gene_id "ENSMUSG00000019768.17"; transcript_id "ENSMUST00000105590.8"; gene_type "protein_coding"; gene_name "Esr1"; transcript_type "protein_coding"; transcript_name "Esr1-204"; exon_number 2; exon_id "ENSMUSE00000666826.2"; level 2; protein_id "ENSMUSP00000101215.2"; transcript_support_level "1"; mgi_id "MGI:1352467"; tag "basic"; tag "Ensembl_canonical"; tag "GENCODE_Primary"; tag "appris_principal_1"; tag "CCDS"; ccdsid "CCDS56678.1"; havana_gene "OTTMUSG00000020886.1"; havana_transcript "OTTMUST00000049380.1";
chr10	HAVANA	exon	4619223	4619332	0	+	.	gene_id "ENSMUSG00000019768.17"; transcript_id "ENSMUST00000138828.8"; gene_type "protein_coding"; gene_name "Esr1"; transcript_type "retained_intron"; transcript_name "Esr1-209"; exon_number 4; exon_id "ENSMUSE00000666826.2"; level 2; transcript_support_level "1"; mgi_id "MGI:1352467"; havana_gene "OTTMUSG00000020886.1"; havana_transcript "OTTMUST00000049382.1";
chr10	ENSEMBL_gcm37	exon	4619223	4619332	0.0221122332247881	+	.	gene_id "ENSMUSG00000019768.17"; transcript_id "ENSMUSG00000019768.17_tx_8"; exon_id "chr10_4619223_4619332_+"; exonnum "3"; txlen "3019";
chr10	ENSEMBL_gcm37	exon	4619223	4619332	0.00106175904929075	+	.	gene_id "ENSMUSG00000019768.17"; transcript_id "ENSMUSG00000019768.17_tx_9"; exon_id "chr10_4619223_4619332_+"; exonnum "3"; txlen "3005";
chr10	HAVANA	exon	4619223	4621884	0	+	.	gene_id "ENSMUSG00000019768.17"; transcript_id "ENSMUST00000133985.2"; gene_type "protein_coding"; gene_name "Esr1"; transcript_type "retained_intron"; transcript_name "Esr1-207"; exon_number 2; exon_id "ENSMUSE00000796350.2"; level 2; transcript_support_level "1"; mgi_id "MGI:1352467"; havana_gene "OTTMUSG00000020886.1"; havana_transcript "OTTMUST00000049387.1";
chr10	sragcm37_es	exon	4622175	4622273	5.8630861131377	+	.	gene_id "ENSMUSG00000019768.17"; transcript_id "ENSMUSG00000019768.17_tx_4"; exon_id "chr10_4622175_4622273_+"; exonnum "1"; txlen "2571";
chr10	sragcm37_mid	exon	4636878	4636956	0.0221122332247881	+	.	gene_id "ENSMUSG00000019768.17"; transcript_id "ENSMUSG00000019768.17_tx_8"; exon_id "chr10_4636878_4636956_+"; exonnum "4"; txlen "3019";
chr10	sragcm37_mid	exon	4636878	4636956	0.00106175904929075	+	.	gene_id "ENSMUSG00000019768.17"; transcript_id "ENSMUSG00000019768.17_tx_9"; exon_id "chr10_4636878_4636956_+"; exonnum "4"; txlen "3005";
chr10	HAVANA	exon	4660155	4660294	0	+	.	gene_id "ENSMUSG00000019768.17"; transcript_id "ENSMUST00000105588.8"; gene_type "protein_coding"; gene_name "Esr1"; transcript_type "protein_coding"; transcript_name "Esr1-202"; exon_number 1; exon_id "ENSMUSE00000666824.2"; level 1; protein_id "ENSMUSP00000101213.2"; transcript_support_level "5"; mgi_id "MGI:1352467"; tag "basic"; tag "exp_conf"; havana_gene "OTTMUSG00000020886.1"; havana_transcript "OTTMUST00000049386.1";
chr10	HAVANA	UTR	4660155	4660294	0	+	.	gene_id "ENSMUSG00000019768.17"; transcript_id "ENSMUST00000105588.8"; gene_type "protein_coding"; gene_name "Esr1"; transcript_type "protein_coding"; transcript_name "Esr1-202"; exon_number 1; exon_id "ENSMUSE00000666824.2"; level 1; protein_id "ENSMUSP00000101213.2"; transcript_support_level "5"; mgi_id "MGI:1352467"; tag "basic"; tag "exp_conf"; havana_gene "OTTMUSG00000020886.1"; havana_transcript "OTTMUST00000049386.1";
chr10	HAVANA	exon	4660155	4660294	0	+	.	gene_id "ENSMUSG00000019768.17"; transcript_id "ENSMUST00000105589.2"; gene_type "protein_coding"; gene_name "Esr1"; transcript_type "protein_coding"; transcript_name "Esr1-203"; exon_number 1; exon_id "ENSMUSE00000666824.2"; level 2; protein_id "ENSMUSP00000101214.2"; transcript_support_level "1"; mgi_id "MGI:1352467"; tag "alternative_5_UTR"; tag "basic"; tag "appris_principal_1"; tag "CCDS"; ccdsid "CCDS56678.1"; havana_gene "OTTMUSG00000020886.1"; havana_transcript "OTTMUST00000049383.1";
chr10	HAVANA	UTR	4660155	4660294	0	+	.	gene_id "ENSMUSG00000019768.17"; transcript_id "ENSMUST00000105589.2"; gene_type "protein_coding"; gene_name "Esr1"; transcript_type "protein_coding"; transcript_name "Esr1-203"; exon_number 1; exon_id "ENSMUSE00000666824.2"; level 2; protein_id "ENSMUSP00000101214.2"; transcript_support_level "1"; mgi_id "MGI:1352467"; tag "alternative_5_UTR"; tag "basic"; tag "appris_principal_1"; tag "CCDS"; ccdsid "CCDS56678.1"; havana_gene "OTTMUSG00000020886.1"; havana_transcript "OTTMUST00000049383.1";
chr10	HAVANA	transcript	4660155	4917336	0	+	.	gene_id "ENSMUSG00000019768.17"; transcript_id "ENSMUST00000105588.8"; gene_type "protein_coding"; gene_name "Esr1"; transcript_type "protein_coding"; transcript_name "Esr1-202"; level 1; protein_id "ENSMUSP00000101213.2"; transcript_support_level "5"; mgi_id "MGI:1352467"; tag "basic"; tag "exp_conf"; havana_gene "OTTMUSG00000020886.1"; havana_transcript "OTTMUST00000049386.1";
chr10	HAVANA	transcript	4660155	4952024	0	+	.	gene_id "ENSMUSG00000019768.17"; transcript_id "ENSMUST00000105589.2"; gene_type "protein_coding"; gene_name "Esr1"; transcript_type "protein_coding"; transcript_name "Esr1-203"; level 2; protein_id "ENSMUSP00000101214.2"; transcript_support_level "1"; mgi_id "MGI:1352467"; tag "alternative_5_UTR"; tag "basic"; tag "appris_principal_1"; tag "CCDS"; ccdsid "CCDS56678.1"; havana_gene "OTTMUSG00000020886.1"; havana_transcript "OTTMUST00000049383.1";
chr10	HAVANA	UTR	4662313	4662383	0	+	.	gene_id "ENSMUSG00000019768.17"; transcript_id "ENSMUST00000105590.8"; gene_type "protein_coding"; gene_name "Esr1"; transcript_type "protein_coding"; transcript_name "Esr1-204"; exon_number 3; exon_id "ENSMUSE00001204758.2"; level 2; protein_id "ENSMUSP00000101215.2"; transcript_support_level "1"; mgi_id "MGI:1352467"; tag "basic"; tag "Ensembl_canonical"; tag "GENCODE_Primary"; tag "appris_principal_1"; tag "CCDS"; ccdsid "CCDS56678.1"; havana_gene "OTTMUSG00000020886.1"; havana_transcript "OTTMUST00000049380.1";
chr10	HAVANA	UTR	4662313	4662383	0	+	.	gene_id "ENSMUSG00000019768.17"; transcript_id "ENSMUST00000067086.14"; gene_type "protein_coding"; gene_name "Esr1"; transcript_type "protein_coding"; transcript_name "Esr1-201"; exon_number 2; exon_id "ENSMUSE00001204758.2"; level 2; protein_id "ENSMUSP00000070070.8"; transcript_support_level "1"; mgi_id "MGI:1352467"; tag "alternative_5_UTR"; tag "basic"; tag "appris_principal_1"; tag "CCDS"; ccdsid "CCDS56678.1"; havana_gene "OTTMUSG00000020886.1"; havana_transcript "OTTMUST00000049381.1";
chr10	HAVANA	UTR	4662313	4662383	0	+	.	gene_id "ENSMUSG00000019768.17"; transcript_id "ENSMUST00000105588.8"; gene_type "protein_coding"; gene_name "Esr1"; transcript_type "protein_coding"; transcript_name "Esr1-202"; exon_number 2; exon_id "ENSMUSE00001204758.2"; level 1; protein_id "ENSMUSP00000101213.2"; transcript_support_level "5"; mgi_id "MGI:1352467"; tag "basic"; tag "exp_conf"; havana_gene "OTTMUSG00000020886.1"; havana_transcript "OTTMUST00000049386.1";
chr10	HAVANA	UTR	4662313	4662383	0	+	.	gene_id "ENSMUSG00000019768.17"; transcript_id "ENSMUST00000105589.2"; gene_type "protein_coding"; gene_name "Esr1"; transcript_type "protein_coding"; transcript_name "Esr1-203"; exon_number 2; exon_id "ENSMUSE00001204758.2"; level 2; protein_id "ENSMUSP00000101214.2"; transcript_support_level "1"; mgi_id "MGI:1352467"; tag "alternative_5_UTR"; tag "basic"; tag "appris_principal_1"; tag "CCDS"; ccdsid "CCDS56678.1"; havana_gene "OTTMUSG00000020886.1"; havana_transcript "OTTMUST00000049383.1";
chr10	HAVANA	exon	4662313	4662847	0	+	.	gene_id "ENSMUSG00000019768.17"; transcript_id "ENSMUST00000149195.8"; gene_type "protein_coding"; gene_name "Esr1"; transcript_type "protein_coding_CDS_not_defined"; transcript_name "Esr1-210"; exon_number 3; exon_id "ENSMUSE00001270359.2"; level 2; transcript_support_level "1"; mgi_id "MGI:1352467"; havana_gene "OTTMUSG00000020886.1"; havana_transcript "OTTMUST00000049384.1";
chr10	HAVANA	exon	4662313	4662847	0	+	.	gene_id "ENSMUSG00000019768.17"; transcript_id "ENSMUST00000105590.8"; gene_type "protein_coding"; gene_name "Esr1"; transcript_type "protein_coding"; transcript_name "Esr1-204"; exon_number 3; exon_id "ENSMUSE00001204758.2"; level 2; protein_id "ENSMUSP00000101215.2"; transcript_support_level "1"; mgi_id "MGI:1352467"; tag "basic"; tag "Ensembl_canonical"; tag "GENCODE_Primary"; tag "appris_principal_1"; tag "CCDS"; ccdsid "CCDS56678.1"; havana_gene "OTTMUSG00000020886.1"; havana_transcript "OTTMUST00000049380.1";
chr10	HAVANA	exon	4662313	4662847	0	+	.	gene_id "ENSMUSG00000019768.17"; transcript_id "ENSMUST00000138828.8"; gene_type "protein_coding"; gene_name "Esr1"; transcript_type "retained_intron"; transcript_name "Esr1-209"; exon_number 5; exon_id "ENSMUSE00001270359.2"; level 2; transcript_support_level "1"; mgi_id "MGI:1352467"; havana_gene "OTTMUSG00000020886.1"; havana_transcript "OTTMUST00000049382.1";
chr10	HAVANA	exon	4662313	4662847	0	+	.	gene_id "ENSMUSG00000019768.17"; transcript_id "ENSMUST00000067086.14"; gene_type "protein_coding"; gene_name "Esr1"; transcript_type "protein_coding"; transcript_name "Esr1-201"; exon_number 2; exon_id "ENSMUSE00001204758.2"; level 2; protein_id "ENSMUSP00000070070.8"; transcript_support_level "1"; mgi_id "MGI:1352467"; tag "alternative_5_UTR"; tag "basic"; tag "appris_principal_1"; tag "CCDS"; ccdsid "CCDS56678.1"; havana_gene "OTTMUSG00000020886.1"; havana_transcript "OTTMUST00000049381.1";
chr10	HAVANA	exon	4662313	4662847	0	+	.	gene_id "ENSMUSG00000019768.17"; transcript_id "ENSMUST00000105588.8"; gene_type "protein_coding"; gene_name "Esr1"; transcript_type "protein_coding"; transcript_name "Esr1-202"; exon_number 2; exon_id "ENSMUSE00001204758.2"; level 1; protein_id "ENSMUSP00000101213.2"; transcript_support_level "5"; mgi_id "MGI:1352467"; tag "basic"; tag "exp_conf"; havana_gene "OTTMUSG00000020886.1"; havana_transcript "OTTMUST00000049386.1";
chr10	HAVANA	exon	4662313	4662847	0	+	.	gene_id "ENSMUSG00000019768.17"; transcript_id "ENSMUST00000105589.2"; gene_type "protein_coding"; gene_name "Esr1"; transcript_type "protein_coding"; transcript_name "Esr1-203"; exon_number 2; exon_id "ENSMUSE00001204758.2"; level 2; protein_id "ENSMUSP00000101214.2"; transcript_support_level "1"; mgi_id "MGI:1352467"; tag "alternative_5_UTR"; tag "basic"; tag "appris_principal_1"; tag "CCDS"; ccdsid "CCDS56678.1"; havana_gene "OTTMUSG00000020886.1"; havana_transcript "OTTMUST00000049383.1";
chr10	ENSEMBL_gcm37	exon	4662313	4662847	5.8630861131377	+	.	gene_id "ENSMUSG00000019768.17"; transcript_id "ENSMUSG00000019768.17_tx_4"; exon_id "chr10_4662313_4662847_+"; exonnum "2"; txlen "2571";
chr10	ENSEMBL_gcm37	exon	4662313	4662847	0.0221122332247881	+	.	gene_id "ENSMUSG00000019768.17"; transcript_id "ENSMUSG00000019768.17_tx_8"; exon_id "chr10_4662313_4662847_+"; exonnum "5"; txlen "3019";
chr10	ENSEMBL_gcm37	exon	4662313	4662847	0.00106175904929075	+	.	gene_id "ENSMUSG00000019768.17"; transcript_id "ENSMUSG00000019768.17_tx_9"; exon_id "chr10_4662313_4662847_+"; exonnum "5"; txlen "3005";
chr10	HAVANA	start_codon	4662384	4662386	0	+	0	gene_id "ENSMUSG00000019768.17"; transcript_id "ENSMUST00000105590.8"; gene_type "protein_coding"; gene_name "Esr1"; transcript_type "protein_coding"; transcript_name "Esr1-204"; exon_number 3; exon_id "ENSMUSE00001204758.2"; level 2; protein_id "ENSMUSP00000101215.2"; transcript_support_level "1"; mgi_id "MGI:1352467"; tag "basic"; tag "Ensembl_canonical"; tag "GENCODE_Primary"; tag "appris_principal_1"; tag "CCDS"; ccdsid "CCDS56678.1"; havana_gene "OTTMUSG00000020886.1"; havana_transcript "OTTMUST00000049380.1";
chr10	HAVANA	start_codon	4662384	4662386	0	+	0	gene_id "ENSMUSG00000019768.17"; transcript_id "ENSMUST00000067086.14"; gene_type "protein_coding"; gene_name "Esr1"; transcript_type "protein_coding"; transcript_name "Esr1-201"; exon_number 2; exon_id "ENSMUSE00001204758.2"; level 2; protein_id "ENSMUSP00000070070.8"; transcript_support_level "1"; mgi_id "MGI:1352467"; tag "alternative_5_UTR"; tag "basic"; tag "appris_principal_1"; tag "CCDS"; ccdsid "CCDS56678.1"; havana_gene "OTTMUSG00000020886.1"; havana_transcript "OTTMUST00000049381.1";
chr10	HAVANA	start_codon	4662384	4662386	0	+	0	gene_id "ENSMUSG00000019768.17"; transcript_id "ENSMUST00000105588.8"; gene_type "protein_coding"; gene_name "Esr1"; transcript_type "protein_coding"; transcript_name "Esr1-202"; exon_number 2; exon_id "ENSMUSE00001204758.2"; level 1; protein_id "ENSMUSP00000101213.2"; transcript_support_level "5"; mgi_id "MGI:1352467"; tag "basic"; tag "exp_conf"; havana_gene "OTTMUSG00000020886.1"; havana_transcript "OTTMUST00000049386.1";
chr10	HAVANA	start_codon	4662384	4662386	0	+	0	gene_id "ENSMUSG00000019768.17"; transcript_id "ENSMUST00000105589.2"; gene_type "protein_coding"; gene_name "Esr1"; transcript_type "protein_coding"; transcript_name "Esr1-203"; exon_number 2; exon_id "ENSMUSE00001204758.2"; level 2; protein_id "ENSMUSP00000101214.2"; transcript_support_level "1"; mgi_id "MGI:1352467"; tag "alternative_5_UTR"; tag "basic"; tag "appris_principal_1"; tag "CCDS"; ccdsid "CCDS56678.1"; havana_gene "OTTMUSG00000020886.1"; havana_transcript "OTTMUST00000049383.1";
chr10	HAVANA	CDS	4662384	4662847	0	+	0	gene_id "ENSMUSG00000019768.17"; transcript_id "ENSMUST00000105590.8"; gene_type "protein_coding"; gene_name "Esr1"; transcript_type "protein_coding"; transcript_name "Esr1-204"; exon_number 3; exon_id "ENSMUSE00001204758.2"; level 2; protein_id "ENSMUSP00000101215.2"; transcript_support_level "1"; mgi_id "MGI:1352467"; tag "basic"; tag "Ensembl_canonical"; tag "GENCODE_Primary"; tag "appris_principal_1"; tag "CCDS"; ccdsid "CCDS56678.1"; havana_gene "OTTMUSG00000020886.1"; havana_transcript "OTTMUST00000049380.1";
chr10	HAVANA	CDS	4662384	4662847	0	+	0	gene_id "ENSMUSG00000019768.17"; transcript_id "ENSMUST00000067086.14"; gene_type "protein_coding"; gene_name "Esr1"; transcript_type "protein_coding"; transcript_name "Esr1-201"; exon_number 2; exon_id "ENSMUSE00001204758.2"; level 2; protein_id "ENSMUSP00000070070.8"; transcript_support_level "1"; mgi_id "MGI:1352467"; tag "alternative_5_UTR"; tag "basic"; tag "appris_principal_1"; tag "CCDS"; ccdsid "CCDS56678.1"; havana_gene "OTTMUSG00000020886.1"; havana_transcript "OTTMUST00000049381.1";
chr10	HAVANA	CDS	4662384	4662847	0	+	0	gene_id "ENSMUSG00000019768.17"; transcript_id "ENSMUST00000105588.8"; gene_type "protein_coding"; gene_name "Esr1"; transcript_type "protein_coding"; transcript_name "Esr1-202"; exon_number 2; exon_id "ENSMUSE00001204758.2"; level 1; protein_id "ENSMUSP00000101213.2"; transcript_support_level "5"; mgi_id "MGI:1352467"; tag "basic"; tag "exp_conf"; havana_gene "OTTMUSG00000020886.1"; havana_transcript "OTTMUST00000049386.1";
chr10	HAVANA	CDS	4662384	4662847	0	+	0	gene_id "ENSMUSG00000019768.17"; transcript_id "ENSMUST00000105589.2"; gene_type "protein_coding"; gene_name "Esr1"; transcript_type "protein_coding"; transcript_name "Esr1-203"; exon_number 2; exon_id "ENSMUSE00001204758.2"; level 2; protein_id "ENSMUSP00000101214.2"; transcript_support_level "1"; mgi_id "MGI:1352467"; tag "alternative_5_UTR"; tag "basic"; tag "appris_principal_1"; tag "CCDS"; ccdsid "CCDS56678.1"; havana_gene "OTTMUSG00000020886.1"; havana_transcript "OTTMUST00000049383.1";
chr10	HAVANA	exon	4662651	4662847	0	+	.	gene_id "ENSMUSG00000019768.17"; transcript_id "ENSMUST00000127145.2"; gene_type "protein_coding"; gene_name "Esr1"; transcript_type "protein_coding_CDS_not_defined"; transcript_name "Esr1-205"; exon_number 1; exon_id "ENSMUSE00000801142.2"; level 2; transcript_support_level "2"; mgi_id "MGI:1352467"; havana_gene "OTTMUSG00000020886.1"; havana_transcript "OTTMUST00000049395.1";
chr10	HAVANA	transcript	4662651	4734824	0	+	.	gene_id "ENSMUSG00000019768.17"; transcript_id "ENSMUST00000127145.2"; gene_type "protein_coding"; gene_name "Esr1"; transcript_type "protein_coding_CDS_not_defined"; transcript_name "Esr1-205"; level 2; transcript_support_level "2"; mgi_id "MGI:1352467"; havana_gene "OTTMUSG00000020886.1"; havana_transcript "OTTMUST00000049395.1";
chr10	HAVANA	exon	4696617	4696807	0	+	.	gene_id "ENSMUSG00000019768.17"; transcript_id "ENSMUST00000149195.8"; gene_type "protein_coding"; gene_name "Esr1"; transcript_type "protein_coding_CDS_not_defined"; transcript_name "Esr1-210"; exon_number 4; exon_id "ENSMUSE00001263309.2"; level 2; transcript_support_level "1"; mgi_id "MGI:1352467"; havana_gene "OTTMUSG00000020886.1"; havana_transcript "OTTMUST00000049384.1";
chr10	HAVANA	exon	4696617	4696807	0	+	.	gene_id "ENSMUSG00000019768.17"; transcript_id "ENSMUST00000105590.8"; gene_type "protein_coding"; gene_name "Esr1"; transcript_type "protein_coding"; transcript_name "Esr1-204"; exon_number 4; exon_id "ENSMUSE00001225544.2"; level 2; protein_id "ENSMUSP00000101215.2"; transcript_support_level "1"; mgi_id "MGI:1352467"; tag "basic"; tag "Ensembl_canonical"; tag "GENCODE_Primary"; tag "appris_principal_1"; tag "CCDS"; ccdsid "CCDS56678.1"; havana_gene "OTTMUSG00000020886.1"; havana_transcript "OTTMUST00000049380.1";
chr10	HAVANA	CDS	4696617	4696807	0	+	1	gene_id "ENSMUSG00000019768.17"; transcript_id "ENSMUST00000105590.8"; gene_type "protein_coding"; gene_name "Esr1"; transcript_type "protein_coding"; transcript_name "Esr1-204"; exon_number 4; exon_id "ENSMUSE00001225544.2"; level 2; protein_id "ENSMUSP00000101215.2"; transcript_support_level "1"; mgi_id "MGI:1352467"; tag "basic"; tag "Ensembl_canonical"; tag "GENCODE_Primary"; tag "appris_principal_1"; tag "CCDS"; ccdsid "CCDS56678.1"; havana_gene "OTTMUSG00000020886.1"; havana_transcript "OTTMUST00000049380.1";
chr10	HAVANA	exon	4696617	4696807	0	+	.	gene_id "ENSMUSG00000019768.17"; transcript_id "ENSMUST00000138828.8"; gene_type "protein_coding"; gene_name "Esr1"; transcript_type "retained_intron"; transcript_name "Esr1-209"; exon_number 6; exon_id "ENSMUSE00001263309.2"; level 2; transcript_support_level "1"; mgi_id "MGI:1352467"; havana_gene "OTTMUSG00000020886.1"; havana_transcript "OTTMUST00000049382.1";
chr10	HAVANA	exon	4696617	4696807	0	+	.	gene_id "ENSMUSG00000019768.17"; transcript_id "ENSMUST00000067086.14"; gene_type "protein_coding"; gene_name "Esr1"; transcript_type "protein_coding"; transcript_name "Esr1-201"; exon_number 3; exon_id "ENSMUSE00001225544.2"; level 2; protein_id "ENSMUSP00000070070.8"; transcript_support_level "1"; mgi_id "MGI:1352467"; tag "alternative_5_UTR"; tag "basic"; tag "appris_principal_1"; tag "CCDS"; ccdsid "CCDS56678.1"; havana_gene "OTTMUSG00000020886.1"; havana_transcript "OTTMUST00000049381.1";
chr10	HAVANA	CDS	4696617	4696807	0	+	1	gene_id "ENSMUSG00000019768.17"; transcript_id "ENSMUST00000067086.14"; gene_type "protein_coding"; gene_name "Esr1"; transcript_type "protein_coding"; transcript_name "Esr1-201"; exon_number 3; exon_id "ENSMUSE00001225544.2"; level 2; protein_id "ENSMUSP00000070070.8"; transcript_support_level "1"; mgi_id "MGI:1352467"; tag "alternative_5_UTR"; tag "basic"; tag "appris_principal_1"; tag "CCDS"; ccdsid "CCDS56678.1"; havana_gene "OTTMUSG00000020886.1"; havana_transcript "OTTMUST00000049381.1";
chr10	HAVANA	exon	4696617	4696807	0	+	.	gene_id "ENSMUSG00000019768.17"; transcript_id "ENSMUST00000105588.8"; gene_type "protein_coding"; gene_name "Esr1"; transcript_type "protein_coding"; transcript_name "Esr1-202"; exon_number 3; exon_id "ENSMUSE00001225544.2"; level 1; protein_id "ENSMUSP00000101213.2"; transcript_support_level "5"; mgi_id "MGI:1352467"; tag "basic"; tag "exp_conf"; havana_gene "OTTMUSG00000020886.1"; havana_transcript "OTTMUST00000049386.1";
chr10	HAVANA	CDS	4696617	4696807	0	+	1	gene_id "ENSMUSG00000019768.17"; transcript_id "ENSMUST00000105588.8"; gene_type "protein_coding"; gene_name "Esr1"; transcript_type "protein_coding"; transcript_name "Esr1-202"; exon_number 3; exon_id "ENSMUSE00001225544.2"; level 1; protein_id "ENSMUSP00000101213.2"; transcript_support_level "5"; mgi_id "MGI:1352467"; tag "basic"; tag "exp_conf"; havana_gene "OTTMUSG00000020886.1"; havana_transcript "OTTMUST00000049386.1";
chr10	HAVANA	exon	4696617	4696807	0	+	.	gene_id "ENSMUSG00000019768.17"; transcript_id "ENSMUST00000105589.2"; gene_type "protein_coding"; gene_name "Esr1"; transcript_type "protein_coding"; transcript_name "Esr1-203"; exon_number 3; exon_id "ENSMUSE00001225544.2"; level 2; protein_id "ENSMUSP00000101214.2"; transcript_support_level "1"; mgi_id "MGI:1352467"; tag "alternative_5_UTR"; tag "basic"; tag "appris_principal_1"; tag "CCDS"; ccdsid "CCDS56678.1"; havana_gene "OTTMUSG00000020886.1"; havana_transcript "OTTMUST00000049383.1";
chr10	HAVANA	CDS	4696617	4696807	0	+	1	gene_id "ENSMUSG00000019768.17"; transcript_id "ENSMUST00000105589.2"; gene_type "protein_coding"; gene_name "Esr1"; transcript_type "protein_coding"; transcript_name "Esr1-203"; exon_number 3; exon_id "ENSMUSE00001225544.2"; level 2; protein_id "ENSMUSP00000101214.2"; transcript_support_level "1"; mgi_id "MGI:1352467"; tag "alternative_5_UTR"; tag "basic"; tag "appris_principal_1"; tag "CCDS"; ccdsid "CCDS56678.1"; havana_gene "OTTMUSG00000020886.1"; havana_transcript "OTTMUST00000049383.1";
chr10	HAVANA	exon	4696617	4696807	0	+	.	gene_id "ENSMUSG00000019768.17"; transcript_id "ENSMUST00000127145.2"; gene_type "protein_coding"; gene_name "Esr1"; transcript_type "protein_coding_CDS_not_defined"; transcript_name "Esr1-205"; exon_number 2; exon_id "ENSMUSE00001263309.2"; level 2; transcript_support_level "2"; mgi_id "MGI:1352467"; havana_gene "OTTMUSG00000020886.1"; havana_transcript "OTTMUST00000049395.1";
chr10	ENSEMBL_gcm37	exon	4696617	4696807	5.8630861131377	+	.	gene_id "ENSMUSG00000019768.17"; transcript_id "ENSMUSG00000019768.17_tx_4"; exon_id "chr10_4696617_4696807_+"; exonnum "3"; txlen "2571";
chr10	ENSEMBL_gcm37	exon	4696617	4696807	0.0221122332247881	+	.	gene_id "ENSMUSG00000019768.17"; transcript_id "ENSMUSG00000019768.17_tx_8"; exon_id "chr10_4696617_4696807_+"; exonnum "6"; txlen "3019";
chr10	ENSEMBL_gcm37	exon	4696617	4696807	0.00106175904929075	+	.	gene_id "ENSMUSG00000019768.17"; transcript_id "ENSMUSG00000019768.17_tx_9"; exon_id "chr10_4696617_4696807_+"; exonnum "6"; txlen "3005";
chr10	HAVANA	exon	4733857	4733973	0	+	.	gene_id "ENSMUSG00000019768.17"; transcript_id "ENSMUST00000149195.8"; gene_type "protein_coding"; gene_name "Esr1"; transcript_type "protein_coding_CDS_not_defined"; transcript_name "Esr1-210"; exon_number 5; exon_id "ENSMUSE00001212485.2"; level 2; transcript_support_level "1"; mgi_id "MGI:1352467"; havana_gene "OTTMUSG00000020886.1"; havana_transcript "OTTMUST00000049384.1";
chr10	HAVANA	exon	4733857	4733973	0	+	.	gene_id "ENSMUSG00000019768.17"; transcript_id "ENSMUST00000105590.8"; gene_type "protein_coding"; gene_name "Esr1"; transcript_type "protein_coding"; transcript_name "Esr1-204"; exon_number 5; exon_id "ENSMUSE00001308368.2"; level 2; protein_id "ENSMUSP00000101215.2"; transcript_support_level "1"; mgi_id "MGI:1352467"; tag "basic"; tag "Ensembl_canonical"; tag "GENCODE_Primary"; tag "appris_principal_1"; tag "CCDS"; ccdsid "CCDS56678.1"; havana_gene "OTTMUSG00000020886.1"; havana_transcript "OTTMUST00000049380.1";
chr10	HAVANA	CDS	4733857	4733973	0	+	2	gene_id "ENSMUSG00000019768.17"; transcript_id "ENSMUST00000105590.8"; gene_type "protein_coding"; gene_name "Esr1"; transcript_type "protein_coding"; transcript_name "Esr1-204"; exon_number 5; exon_id "ENSMUSE00001308368.2"; level 2; protein_id "ENSMUSP00000101215.2"; transcript_support_level "1"; mgi_id "MGI:1352467"; tag "basic"; tag "Ensembl_canonical"; tag "GENCODE_Primary"; tag "appris_principal_1"; tag "CCDS"; ccdsid "CCDS56678.1"; havana_gene "OTTMUSG00000020886.1"; havana_transcript "OTTMUST00000049380.1";
chr10	HAVANA	exon	4733857	4733973	0	+	.	gene_id "ENSMUSG00000019768.17"; transcript_id "ENSMUST00000138828.8"; gene_type "protein_coding"; gene_name "Esr1"; transcript_type "retained_intron"; transcript_name "Esr1-209"; exon_number 7; exon_id "ENSMUSE00001212485.2"; level 2; transcript_support_level "1"; mgi_id "MGI:1352467"; havana_gene "OTTMUSG00000020886.1"; havana_transcript "OTTMUST00000049382.1";
chr10	HAVANA	exon	4733857	4733973	0	+	.	gene_id "ENSMUSG00000019768.17"; transcript_id "ENSMUST00000067086.14"; gene_type "protein_coding"; gene_name "Esr1"; transcript_type "protein_coding"; transcript_name "Esr1-201"; exon_number 4; exon_id "ENSMUSE00001308368.2"; level 2; protein_id "ENSMUSP00000070070.8"; transcript_support_level "1"; mgi_id "MGI:1352467"; tag "alternative_5_UTR"; tag "basic"; tag "appris_principal_1"; tag "CCDS"; ccdsid "CCDS56678.1"; havana_gene "OTTMUSG00000020886.1"; havana_transcript "OTTMUST00000049381.1";
chr10	HAVANA	CDS	4733857	4733973	0	+	2	gene_id "ENSMUSG00000019768.17"; transcript_id "ENSMUST00000067086.14"; gene_type "protein_coding"; gene_name "Esr1"; transcript_type "protein_coding"; transcript_name "Esr1-201"; exon_number 4; exon_id "ENSMUSE00001308368.2"; level 2; protein_id "ENSMUSP00000070070.8"; transcript_support_level "1"; mgi_id "MGI:1352467"; tag "alternative_5_UTR"; tag "basic"; tag "appris_principal_1"; tag "CCDS"; ccdsid "CCDS56678.1"; havana_gene "OTTMUSG00000020886.1"; havana_transcript "OTTMUST00000049381.1";
chr10	HAVANA	exon	4733857	4733973	0	+	.	gene_id "ENSMUSG00000019768.17"; transcript_id "ENSMUST00000105588.8"; gene_type "protein_coding"; gene_name "Esr1"; transcript_type "protein_coding"; transcript_name "Esr1-202"; exon_number 4; exon_id "ENSMUSE00001308368.2"; level 1; protein_id "ENSMUSP00000101213.2"; transcript_support_level "5"; mgi_id "MGI:1352467"; tag "basic"; tag "exp_conf"; havana_gene "OTTMUSG00000020886.1"; havana_transcript "OTTMUST00000049386.1";
chr10	HAVANA	CDS	4733857	4733973	0	+	2	gene_id "ENSMUSG00000019768.17"; transcript_id "ENSMUST00000105588.8"; gene_type "protein_coding"; gene_name "Esr1"; transcript_type "protein_coding"; transcript_name "Esr1-202"; exon_number 4; exon_id "ENSMUSE00001308368.2"; level 1; protein_id "ENSMUSP00000101213.2"; transcript_support_level "5"; mgi_id "MGI:1352467"; tag "basic"; tag "exp_conf"; havana_gene "OTTMUSG00000020886.1"; havana_transcript "OTTMUST00000049386.1";
chr10	HAVANA	exon	4733857	4733973	0	+	.	gene_id "ENSMUSG00000019768.17"; transcript_id "ENSMUST00000105589.2"; gene_type "protein_coding"; gene_name "Esr1"; transcript_type "protein_coding"; transcript_name "Esr1-203"; exon_number 4; exon_id "ENSMUSE00001308368.2"; level 2; protein_id "ENSMUSP00000101214.2"; transcript_support_level "1"; mgi_id "MGI:1352467"; tag "alternative_5_UTR"; tag "basic"; tag "appris_principal_1"; tag "CCDS"; ccdsid "CCDS56678.1"; havana_gene "OTTMUSG00000020886.1"; havana_transcript "OTTMUST00000049383.1";
chr10	HAVANA	CDS	4733857	4733973	0	+	2	gene_id "ENSMUSG00000019768.17"; transcript_id "ENSMUST00000105589.2"; gene_type "protein_coding"; gene_name "Esr1"; transcript_type "protein_coding"; transcript_name "Esr1-203"; exon_number 4; exon_id "ENSMUSE00001308368.2"; level 2; protein_id "ENSMUSP00000101214.2"; transcript_support_level "1"; mgi_id "MGI:1352467"; tag "alternative_5_UTR"; tag "basic"; tag "appris_principal_1"; tag "CCDS"; ccdsid "CCDS56678.1"; havana_gene "OTTMUSG00000020886.1"; havana_transcript "OTTMUST00000049383.1";
chr10	ENSEMBL_gcm37	exon	4733857	4733973	5.8630861131377	+	.	gene_id "ENSMUSG00000019768.17"; transcript_id "ENSMUSG00000019768.17_tx_4"; exon_id "chr10_4733857_4733973_+"; exonnum "4"; txlen "2571";
chr10	ENSEMBL_gcm37	exon	4733857	4733973	0.0221122332247881	+	.	gene_id "ENSMUSG00000019768.17"; transcript_id "ENSMUSG00000019768.17_tx_8"; exon_id "chr10_4733857_4733973_+"; exonnum "7"; txlen "3019";
chr10	ENSEMBL_gcm37	exon	4733857	4733973	0.00106175904929075	+	.	gene_id "ENSMUSG00000019768.17"; transcript_id "ENSMUSG00000019768.17_tx_9"; exon_id "chr10_4733857_4733973_+"; exonnum "7"; txlen "3005";
chr10	HAVANA	exon	4733857	4734824	0	+	.	gene_id "ENSMUSG00000019768.17"; transcript_id "ENSMUST00000127145.2"; gene_type "protein_coding"; gene_name "Esr1"; transcript_type "protein_coding_CDS_not_defined"; transcript_name "Esr1-205"; exon_number 3; exon_id "ENSMUSE00000778202.2"; level 2; transcript_support_level "2"; mgi_id "MGI:1352467"; havana_gene "OTTMUSG00000020886.1"; havana_transcript "OTTMUST00000049395.1";
chr10	HAVANA	exon	4806858	4807193	0	+	.	gene_id "ENSMUSG00000019768.17"; transcript_id "ENSMUST00000149195.8"; gene_type "protein_coding"; gene_name "Esr1"; transcript_type "protein_coding_CDS_not_defined"; transcript_name "Esr1-210"; exon_number 6; exon_id "ENSMUSE00001218936.2"; level 2; transcript_support_level "1"; mgi_id "MGI:1352467"; havana_gene "OTTMUSG00000020886.1"; havana_transcript "OTTMUST00000049384.1";
chr10	HAVANA	exon	4806858	4807193	0	+	.	gene_id "ENSMUSG00000019768.17"; transcript_id "ENSMUST00000105590.8"; gene_type "protein_coding"; gene_name "Esr1"; transcript_type "protein_coding"; transcript_name "Esr1-204"; exon_number 6; exon_id "ENSMUSE00001278777.2"; level 2; protein_id "ENSMUSP00000101215.2"; transcript_support_level "1"; mgi_id "MGI:1352467"; tag "basic"; tag "Ensembl_canonical"; tag "GENCODE_Primary"; tag "appris_principal_1"; tag "CCDS"; ccdsid "CCDS56678.1"; havana_gene "OTTMUSG00000020886.1"; havana_transcript "OTTMUST00000049380.1";
chr10	HAVANA	CDS	4806858	4807193	0	+	2	gene_id "ENSMUSG00000019768.17"; transcript_id "ENSMUST00000105590.8"; gene_type "protein_coding"; gene_name "Esr1"; transcript_type "protein_coding"; transcript_name "Esr1-204"; exon_number 6; exon_id "ENSMUSE00001278777.2"; level 2; protein_id "ENSMUSP00000101215.2"; transcript_support_level "1"; mgi_id "MGI:1352467"; tag "basic"; tag "Ensembl_canonical"; tag "GENCODE_Primary"; tag "appris_principal_1"; tag "CCDS"; ccdsid "CCDS56678.1"; havana_gene "OTTMUSG00000020886.1"; havana_transcript "OTTMUST00000049380.1";
chr10	HAVANA	exon	4806858	4807193	0	+	.	gene_id "ENSMUSG00000019768.17"; transcript_id "ENSMUST00000067086.14"; gene_type "protein_coding"; gene_name "Esr1"; transcript_type "protein_coding"; transcript_name "Esr1-201"; exon_number 5; exon_id "ENSMUSE00001278777.2"; level 2; protein_id "ENSMUSP00000070070.8"; transcript_support_level "1"; mgi_id "MGI:1352467"; tag "alternative_5_UTR"; tag "basic"; tag "appris_principal_1"; tag "CCDS"; ccdsid "CCDS56678.1"; havana_gene "OTTMUSG00000020886.1"; havana_transcript "OTTMUST00000049381.1";
chr10	HAVANA	CDS	4806858	4807193	0	+	2	gene_id "ENSMUSG00000019768.17"; transcript_id "ENSMUST00000067086.14"; gene_type "protein_coding"; gene_name "Esr1"; transcript_type "protein_coding"; transcript_name "Esr1-201"; exon_number 5; exon_id "ENSMUSE00001278777.2"; level 2; protein_id "ENSMUSP00000070070.8"; transcript_support_level "1"; mgi_id "MGI:1352467"; tag "alternative_5_UTR"; tag "basic"; tag "appris_principal_1"; tag "CCDS"; ccdsid "CCDS56678.1"; havana_gene "OTTMUSG00000020886.1"; havana_transcript "OTTMUST00000049381.1";
chr10	HAVANA	exon	4806858	4807193	0	+	.	gene_id "ENSMUSG00000019768.17"; transcript_id "ENSMUST00000105588.8"; gene_type "protein_coding"; gene_name "Esr1"; transcript_type "protein_coding"; transcript_name "Esr1-202"; exon_number 5; exon_id "ENSMUSE00001278777.2"; level 1; protein_id "ENSMUSP00000101213.2"; transcript_support_level "5"; mgi_id "MGI:1352467"; tag "basic"; tag "exp_conf"; havana_gene "OTTMUSG00000020886.1"; havana_transcript "OTTMUST00000049386.1";
chr10	HAVANA	CDS	4806858	4807193	0	+	2	gene_id "ENSMUSG00000019768.17"; transcript_id "ENSMUST00000105588.8"; gene_type "protein_coding"; gene_name "Esr1"; transcript_type "protein_coding"; transcript_name "Esr1-202"; exon_number 5; exon_id "ENSMUSE00001278777.2"; level 1; protein_id "ENSMUSP00000101213.2"; transcript_support_level "5"; mgi_id "MGI:1352467"; tag "basic"; tag "exp_conf"; havana_gene "OTTMUSG00000020886.1"; havana_transcript "OTTMUST00000049386.1";
chr10	HAVANA	exon	4806858	4807193	0	+	.	gene_id "ENSMUSG00000019768.17"; transcript_id "ENSMUST00000105589.2"; gene_type "protein_coding"; gene_name "Esr1"; transcript_type "protein_coding"; transcript_name "Esr1-203"; exon_number 5; exon_id "ENSMUSE00001278777.2"; level 2; protein_id "ENSMUSP00000101214.2"; transcript_support_level "1"; mgi_id "MGI:1352467"; tag "alternative_5_UTR"; tag "basic"; tag "appris_principal_1"; tag "CCDS"; ccdsid "CCDS56678.1"; havana_gene "OTTMUSG00000020886.1"; havana_transcript "OTTMUST00000049383.1";
chr10	HAVANA	CDS	4806858	4807193	0	+	2	gene_id "ENSMUSG00000019768.17"; transcript_id "ENSMUST00000105589.2"; gene_type "protein_coding"; gene_name "Esr1"; transcript_type "protein_coding"; transcript_name "Esr1-203"; exon_number 5; exon_id "ENSMUSE00001278777.2"; level 2; protein_id "ENSMUSP00000101214.2"; transcript_support_level "1"; mgi_id "MGI:1352467"; tag "alternative_5_UTR"; tag "basic"; tag "appris_principal_1"; tag "CCDS"; ccdsid "CCDS56678.1"; havana_gene "OTTMUSG00000020886.1"; havana_transcript "OTTMUST00000049383.1";
chr10	ENSEMBL_gcm37	exon	4806858	4807193	5.8630861131377	+	.	gene_id "ENSMUSG00000019768.17"; transcript_id "ENSMUSG00000019768.17_tx_4"; exon_id "chr10_4806858_4807193_+"; exonnum "5"; txlen "2571";
chr10	ENSEMBL_gcm37	exon	4806858	4807193	0.0221122332247881	+	.	gene_id "ENSMUSG00000019768.17"; transcript_id "ENSMUSG00000019768.17_tx_8"; exon_id "chr10_4806858_4807193_+"; exonnum "8"; txlen "3019";
chr10	ENSEMBL_gcm37	exon	4806858	4807193	0.00106175904929075	+	.	gene_id "ENSMUSG00000019768.17"; transcript_id "ENSMUSG00000019768.17_tx_9"; exon_id "chr10_4806858_4807193_+"; exonnum "8"; txlen "3005";
chr10	HAVANA	exon	4806858	4807509	0	+	.	gene_id "ENSMUSG00000019768.17"; transcript_id "ENSMUST00000138828.8"; gene_type "protein_coding"; gene_name "Esr1"; transcript_type "retained_intron"; transcript_name "Esr1-209"; exon_number 8; exon_id "ENSMUSE00000725733.2"; level 2; transcript_support_level "1"; mgi_id "MGI:1352467"; havana_gene "OTTMUSG00000020886.1"; havana_transcript "OTTMUST00000049382.1";
chr10	HAVANA	exon	4841940	4842044	0	+	.	gene_id "ENSMUSG00000019768.17"; transcript_id "ENSMUST00000149195.8"; gene_type "protein_coding"; gene_name "Esr1"; transcript_type "protein_coding_CDS_not_defined"; transcript_name "Esr1-210"; exon_number 7; exon_id "ENSMUSE00000840599.2"; level 2; transcript_support_level "1"; mgi_id "MGI:1352467"; havana_gene "OTTMUSG00000020886.1"; havana_transcript "OTTMUST00000049384.1";
chr10	HAVANA	exon	4842194	4843083	0	+	.	gene_id "ENSMUSG00000019768.17"; transcript_id "ENSMUST00000149195.8"; gene_type "protein_coding"; gene_name "Esr1"; transcript_type "protein_coding_CDS_not_defined"; transcript_name "Esr1-210"; exon_number 8; exon_id "ENSMUSE00000735785.2"; level 2; transcript_support_level "1"; mgi_id "MGI:1352467"; havana_gene "OTTMUSG00000020886.1"; havana_transcript "OTTMUST00000049384.1";
chr10	HAVANA	exon	4872970	4873314	0	+	.	gene_id "ENSMUSG00000019768.17"; transcript_id "ENSMUST00000127934.8"; gene_type "protein_coding"; gene_name "Esr1"; transcript_type "protein_coding_CDS_not_defined"; transcript_name "Esr1-206"; exon_number 1; exon_id "ENSMUSE00000750050.2"; level 2; transcript_support_level "3"; mgi_id "MGI:1352467"; havana_gene "OTTMUSG00000020886.1"; havana_transcript "OTTMUST00000049388.1";
chr10	HAVANA	transcript	4872970	4947930	0	+	.	gene_id "ENSMUSG00000019768.17"; transcript_id "ENSMUST00000127934.8"; gene_type "protein_coding"; gene_name "Esr1"; transcript_type "protein_coding_CDS_not_defined"; transcript_name "Esr1-206"; level 2; transcript_support_level "3"; mgi_id "MGI:1352467"; havana_gene "OTTMUSG00000020886.1"; havana_transcript "OTTMUST00000049388.1";
chr10	HAVANA	exon	4880296	4880402	0	+	.	gene_id "ENSMUSG00000135576.1"; transcript_id "ENSMUST00000331001.1"; gene_type "lncRNA"; gene_name "ENSMUSG00000135576"; transcript_type "lncRNA"; transcript_name "ENSMUST00000331001"; exon_number 1; exon_id "ENSMUSE00001652424.1"; level 2; tag "basic"; tag "Ensembl_canonical"; tag "GENCODE_Primary"; tag "TAGENE";
chr10	HAVANA	gene	4880296	4882270	0	+	.	gene_id "ENSMUSG00000135576.1"; gene_type "lncRNA"; gene_name "ENSMUSG00000135576"; level 2; tag "overlapping_locus";
chr10	HAVANA	transcript	4880296	4882270	0	+	.	gene_id "ENSMUSG00000135576.1"; transcript_id "ENSMUST00000331001.1"; gene_type "lncRNA"; gene_name "ENSMUSG00000135576"; transcript_type "lncRNA"; transcript_name "ENSMUST00000331001"; level 2; tag "basic"; tag "Ensembl_canonical"; tag "GENCODE_Primary"; tag "TAGENE";
chr10	HAVANA	exon	4880312	4880402	0	+	.	gene_id "ENSMUSG00000135576.1"; transcript_id "ENSMUST00000331002.1"; gene_type "lncRNA"; gene_name "ENSMUSG00000135576"; transcript_type "lncRNA"; transcript_name "ENSMUST00000331002"; exon_number 1; exon_id "ENSMUSE00001652422.1"; level 2; tag "TAGENE";
chr10	HAVANA	transcript	4880312	4882270	0	+	.	gene_id "ENSMUSG00000135576.1"; transcript_id "ENSMUST00000331002.1"; gene_type "lncRNA"; gene_name "ENSMUSG00000135576"; transcript_type "lncRNA"; transcript_name "ENSMUST00000331002"; level 2; tag "TAGENE";
chr10	HAVANA	exon	4881885	4882270	0	+	.	gene_id "ENSMUSG00000135576.1"; transcript_id "ENSMUST00000331001.1"; gene_type "lncRNA"; gene_name "ENSMUSG00000135576"; transcript_type "lncRNA"; transcript_name "ENSMUST00000331001"; exon_number 2; exon_id "ENSMUSE00001652421.1"; level 2; tag "basic"; tag "Ensembl_canonical"; tag "GENCODE_Primary"; tag "TAGENE";
chr10	HAVANA	exon	4882027	4882270	0	+	.	gene_id "ENSMUSG00000135576.1"; transcript_id "ENSMUST00000331002.1"; gene_type "lncRNA"; gene_name "ENSMUSG00000135576"; transcript_type "lncRNA"; transcript_name "ENSMUST00000331002"; exon_number 2; exon_id "ENSMUSE00001652423.1"; level 2; tag "TAGENE";
chr10	sragcm37_mid	exon	4885627	4885989	5.28208324782065	+	.	gene_id "ENSMUSG00000019768.17"; transcript_id "ENSMUSG00000019768.17_tx_5"; exon_id "chr10_4885627_4885989_+"; exonnum "1"; txlen "1656";
chr10	HAVANA	exon	4886526	4886619	0	+	.	gene_id "ENSMUSG00000019768.17"; transcript_id "ENSMUST00000137012.2"; gene_type "protein_coding"; gene_name "Esr1"; transcript_type "protein_coding_CDS_not_defined"; transcript_name "Esr1-208"; exon_number 1; exon_id "ENSMUSE00000754298.2"; level 2; transcript_support_level "1"; mgi_id "MGI:1352467"; havana_gene "OTTMUSG00000020886.1"; havana_transcript "OTTMUST00000049385.1";
chr10	HAVANA	transcript	4886526	4951656	0	+	.	gene_id "ENSMUSG00000019768.17"; transcript_id "ENSMUST00000137012.2"; gene_type "protein_coding"; gene_name "Esr1"; transcript_type "protein_coding_CDS_not_defined"; transcript_name "Esr1-208"; level 2; transcript_support_level "1"; mgi_id "MGI:1352467"; havana_gene "OTTMUSG00000020886.1"; havana_transcript "OTTMUST00000049385.1";
chr10	HAVANA	exon	4889212	4889350	0	+	.	gene_id "ENSMUSG00000019768.17"; transcript_id "ENSMUST00000105590.8"; gene_type "protein_coding"; gene_name "Esr1"; transcript_type "protein_coding"; transcript_name "Esr1-204"; exon_number 7; exon_id "ENSMUSE00001234581.2"; level 2; protein_id "ENSMUSP00000101215.2"; transcript_support_level "1"; mgi_id "MGI:1352467"; tag "basic"; tag "Ensembl_canonical"; tag "GENCODE_Primary"; tag "appris_principal_1"; tag "CCDS"; ccdsid "CCDS56678.1"; havana_gene "OTTMUSG00000020886.1"; havana_transcript "OTTMUST00000049380.1";
chr10	HAVANA	CDS	4889212	4889350	0	+	2	gene_id "ENSMUSG00000019768.17"; transcript_id "ENSMUST00000105590.8"; gene_type "protein_coding"; gene_name "Esr1"; transcript_type "protein_coding"; transcript_name "Esr1-204"; exon_number 7; exon_id "ENSMUSE00001234581.2"; level 2; protein_id "ENSMUSP00000101215.2"; transcript_support_level "1"; mgi_id "MGI:1352467"; tag "basic"; tag "Ensembl_canonical"; tag "GENCODE_Primary"; tag "appris_principal_1"; tag "CCDS"; ccdsid "CCDS56678.1"; havana_gene "OTTMUSG00000020886.1"; havana_transcript "OTTMUST00000049380.1";
chr10	HAVANA	exon	4889212	4889350	0	+	.	gene_id "ENSMUSG00000019768.17"; transcript_id "ENSMUST00000067086.14"; gene_type "protein_coding"; gene_name "Esr1"; transcript_type "protein_coding"; transcript_name "Esr1-201"; exon_number 6; exon_id "ENSMUSE00001234581.2"; level 2; protein_id "ENSMUSP00000070070.8"; transcript_support_level "1"; mgi_id "MGI:1352467"; tag "alternative_5_UTR"; tag "basic"; tag "appris_principal_1"; tag "CCDS"; ccdsid "CCDS56678.1"; havana_gene "OTTMUSG00000020886.1"; havana_transcript "OTTMUST00000049381.1";
chr10	HAVANA	CDS	4889212	4889350	0	+	2	gene_id "ENSMUSG00000019768.17"; transcript_id "ENSMUST00000067086.14"; gene_type "protein_coding"; gene_name "Esr1"; transcript_type "protein_coding"; transcript_name "Esr1-201"; exon_number 6; exon_id "ENSMUSE00001234581.2"; level 2; protein_id "ENSMUSP00000070070.8"; transcript_support_level "1"; mgi_id "MGI:1352467"; tag "alternative_5_UTR"; tag "basic"; tag "appris_principal_1"; tag "CCDS"; ccdsid "CCDS56678.1"; havana_gene "OTTMUSG00000020886.1"; havana_transcript "OTTMUST00000049381.1";
chr10	HAVANA	exon	4889212	4889350	0	+	.	gene_id "ENSMUSG00000019768.17"; transcript_id "ENSMUST00000105588.8"; gene_type "protein_coding"; gene_name "Esr1"; transcript_type "protein_coding"; transcript_name "Esr1-202"; exon_number 6; exon_id "ENSMUSE00001234581.2"; level 1; protein_id "ENSMUSP00000101213.2"; transcript_support_level "5"; mgi_id "MGI:1352467"; tag "basic"; tag "exp_conf"; havana_gene "OTTMUSG00000020886.1"; havana_transcript "OTTMUST00000049386.1";
chr10	HAVANA	CDS	4889212	4889350	0	+	2	gene_id "ENSMUSG00000019768.17"; transcript_id "ENSMUST00000105588.8"; gene_type "protein_coding"; gene_name "Esr1"; transcript_type "protein_coding"; transcript_name "Esr1-202"; exon_number 6; exon_id "ENSMUSE00001234581.2"; level 1; protein_id "ENSMUSP00000101213.2"; transcript_support_level "5"; mgi_id "MGI:1352467"; tag "basic"; tag "exp_conf"; havana_gene "OTTMUSG00000020886.1"; havana_transcript "OTTMUST00000049386.1";
chr10	HAVANA	exon	4889212	4889350	0	+	.	gene_id "ENSMUSG00000019768.17"; transcript_id "ENSMUST00000105589.2"; gene_type "protein_coding"; gene_name "Esr1"; transcript_type "protein_coding"; transcript_name "Esr1-203"; exon_number 6; exon_id "ENSMUSE00001234581.2"; level 2; protein_id "ENSMUSP00000101214.2"; transcript_support_level "1"; mgi_id "MGI:1352467"; tag "alternative_5_UTR"; tag "basic"; tag "appris_principal_1"; tag "CCDS"; ccdsid "CCDS56678.1"; havana_gene "OTTMUSG00000020886.1"; havana_transcript "OTTMUST00000049383.1";
chr10	HAVANA	CDS	4889212	4889350	0	+	2	gene_id "ENSMUSG00000019768.17"; transcript_id "ENSMUST00000105589.2"; gene_type "protein_coding"; gene_name "Esr1"; transcript_type "protein_coding"; transcript_name "Esr1-203"; exon_number 6; exon_id "ENSMUSE00001234581.2"; level 2; protein_id "ENSMUSP00000101214.2"; transcript_support_level "1"; mgi_id "MGI:1352467"; tag "alternative_5_UTR"; tag "basic"; tag "appris_principal_1"; tag "CCDS"; ccdsid "CCDS56678.1"; havana_gene "OTTMUSG00000020886.1"; havana_transcript "OTTMUST00000049383.1";
chr10	HAVANA	exon	4889212	4889350	0	+	.	gene_id "ENSMUSG00000019768.17"; transcript_id "ENSMUST00000127934.8"; gene_type "protein_coding"; gene_name "Esr1"; transcript_type "protein_coding_CDS_not_defined"; transcript_name "Esr1-206"; exon_number 2; exon_id "ENSMUSE00001305508.2"; level 2; transcript_support_level "3"; mgi_id "MGI:1352467"; havana_gene "OTTMUSG00000020886.1"; havana_transcript "OTTMUST00000049388.1";
chr10	HAVANA	exon	4889212	4889350	0	+	.	gene_id "ENSMUSG00000019768.17"; transcript_id "ENSMUST00000137012.2"; gene_type "protein_coding"; gene_name "Esr1"; transcript_type "protein_coding_CDS_not_defined"; transcript_name "Esr1-208"; exon_number 2; exon_id "ENSMUSE00001305508.2"; level 2; transcript_support_level "1"; mgi_id "MGI:1352467"; havana_gene "OTTMUSG00000020886.1"; havana_transcript "OTTMUST00000049385.1";
chr10	ENSEMBL_gcm37	exon	4889212	4889350	5.8630861131377	+	.	gene_id "ENSMUSG00000019768.17"; transcript_id "ENSMUSG00000019768.17_tx_4"; exon_id "chr10_4889212_4889350_+"; exonnum "6"; txlen "2571";
chr10	ENSEMBL_gcm37	exon	4889212	4889350	5.28208324782065	+	.	gene_id "ENSMUSG00000019768.17"; transcript_id "ENSMUSG00000019768.17_tx_5"; exon_id "chr10_4889212_4889350_+"; exonnum "2"; txlen "1656";
chr10	ENSEMBL_gcm37	exon	4889212	4889350	0.0221122332247881	+	.	gene_id "ENSMUSG00000019768.17"; transcript_id "ENSMUSG00000019768.17_tx_8"; exon_id "chr10_4889212_4889350_+"; exonnum "9"; txlen "3019";
chr10	ENSEMBL_gcm37	exon	4889212	4889350	0.00106175904929075	+	.	gene_id "ENSMUSG00000019768.17"; transcript_id "ENSMUSG00000019768.17_tx_9"; exon_id "chr10_4889212_4889350_+"; exonnum "9"; txlen "3005";
chr10	HAVANA	exon	4914701	4914786	0	+	.	gene_id "ENSMUSG00000019768.17"; transcript_id "ENSMUST00000105588.8"; gene_type "protein_coding"; gene_name "Esr1"; transcript_type "protein_coding"; transcript_name "Esr1-202"; exon_number 7; exon_id "ENSMUSE00000666822.2"; level 1; protein_id "ENSMUSP00000101213.2"; transcript_support_level "5"; mgi_id "MGI:1352467"; tag "basic"; tag "exp_conf"; havana_gene "OTTMUSG00000020886.1"; havana_transcript "OTTMUST00000049386.1";
chr10	HAVANA	CDS	4914701	4914786	0	+	1	gene_id "ENSMUSG00000019768.17"; transcript_id "ENSMUST00000105588.8"; gene_type "protein_coding"; gene_name "Esr1"; transcript_type "protein_coding"; transcript_name "Esr1-202"; exon_number 7; exon_id "ENSMUSE00000666822.2"; level 1; protein_id "ENSMUSP00000101213.2"; transcript_support_level "5"; mgi_id "MGI:1352467"; tag "basic"; tag "exp_conf"; havana_gene "OTTMUSG00000020886.1"; havana_transcript "OTTMUST00000049386.1";
chr10	HAVANA	CDS	4916148	4916311	0	+	2	gene_id "ENSMUSG00000019768.17"; transcript_id "ENSMUST00000105588.8"; gene_type "protein_coding"; gene_name "Esr1"; transcript_type "protein_coding"; transcript_name "Esr1-202"; exon_number 8; exon_id "ENSMUSE00000666821.2"; level 1; protein_id "ENSMUSP00000101213.2"; transcript_support_level "5"; mgi_id "MGI:1352467"; tag "basic"; tag "exp_conf"; havana_gene "OTTMUSG00000020886.1"; havana_transcript "OTTMUST00000049386.1";
chr10	HAVANA	exon	4916148	4917336	0	+	.	gene_id "ENSMUSG00000019768.17"; transcript_id "ENSMUST00000105588.8"; gene_type "protein_coding"; gene_name "Esr1"; transcript_type "protein_coding"; transcript_name "Esr1-202"; exon_number 8; exon_id "ENSMUSE00000666821.2"; level 1; protein_id "ENSMUSP00000101213.2"; transcript_support_level "5"; mgi_id "MGI:1352467"; tag "basic"; tag "exp_conf"; havana_gene "OTTMUSG00000020886.1"; havana_transcript "OTTMUST00000049386.1";
chr10	HAVANA	stop_codon	4916312	4916314	0	+	0	gene_id "ENSMUSG00000019768.17"; transcript_id "ENSMUST00000105588.8"; gene_type "protein_coding"; gene_name "Esr1"; transcript_type "protein_coding"; transcript_name "Esr1-202"; exon_number 8; exon_id "ENSMUSE00000666821.2"; level 1; protein_id "ENSMUSP00000101213.2"; transcript_support_level "5"; mgi_id "MGI:1352467"; tag "basic"; tag "exp_conf"; havana_gene "OTTMUSG00000020886.1"; havana_transcript "OTTMUST00000049386.1";
chr10	HAVANA	UTR	4916312	4917336	0	+	.	gene_id "ENSMUSG00000019768.17"; transcript_id "ENSMUST00000105588.8"; gene_type "protein_coding"; gene_name "Esr1"; transcript_type "protein_coding"; transcript_name "Esr1-202"; exon_number 8; exon_id "ENSMUSE00000666821.2"; level 1; protein_id "ENSMUSP00000101213.2"; transcript_support_level "5"; mgi_id "MGI:1352467"; tag "basic"; tag "exp_conf"; havana_gene "OTTMUSG00000020886.1"; havana_transcript "OTTMUST00000049386.1";
chr10	HAVANA	exon	4919159	4919292	0	+	.	gene_id "ENSMUSG00000019768.17"; transcript_id "ENSMUST00000105590.8"; gene_type "protein_coding"; gene_name "Esr1"; transcript_type "protein_coding"; transcript_name "Esr1-204"; exon_number 8; exon_id "ENSMUSE00001223188.2"; level 2; protein_id "ENSMUSP00000101215.2"; transcript_support_level "1"; mgi_id "MGI:1352467"; tag "basic"; tag "Ensembl_canonical"; tag "GENCODE_Primary"; tag "appris_principal_1"; tag "CCDS"; ccdsid "CCDS56678.1"; havana_gene "OTTMUSG00000020886.1"; havana_transcript "OTTMUST00000049380.1";
chr10	HAVANA	CDS	4919159	4919292	0	+	1	gene_id "ENSMUSG00000019768.17"; transcript_id "ENSMUST00000105590.8"; gene_type "protein_coding"; gene_name "Esr1"; transcript_type "protein_coding"; transcript_name "Esr1-204"; exon_number 8; exon_id "ENSMUSE00001223188.2"; level 2; protein_id "ENSMUSP00000101215.2"; transcript_support_level "1"; mgi_id "MGI:1352467"; tag "basic"; tag "Ensembl_canonical"; tag "GENCODE_Primary"; tag "appris_principal_1"; tag "CCDS"; ccdsid "CCDS56678.1"; havana_gene "OTTMUSG00000020886.1"; havana_transcript "OTTMUST00000049380.1";
chr10	HAVANA	exon	4919159	4919292	0	+	.	gene_id "ENSMUSG00000019768.17"; transcript_id "ENSMUST00000067086.14"; gene_type "protein_coding"; gene_name "Esr1"; transcript_type "protein_coding"; transcript_name "Esr1-201"; exon_number 7; exon_id "ENSMUSE00001223188.2"; level 2; protein_id "ENSMUSP00000070070.8"; transcript_support_level "1"; mgi_id "MGI:1352467"; tag "alternative_5_UTR"; tag "basic"; tag "appris_principal_1"; tag "CCDS"; ccdsid "CCDS56678.1"; havana_gene "OTTMUSG00000020886.1"; havana_transcript "OTTMUST00000049381.1";
chr10	HAVANA	CDS	4919159	4919292	0	+	1	gene_id "ENSMUSG00000019768.17"; transcript_id "ENSMUST00000067086.14"; gene_type "protein_coding"; gene_name "Esr1"; transcript_type "protein_coding"; transcript_name "Esr1-201"; exon_number 7; exon_id "ENSMUSE00001223188.2"; level 2; protein_id "ENSMUSP00000070070.8"; transcript_support_level "1"; mgi_id "MGI:1352467"; tag "alternative_5_UTR"; tag "basic"; tag "appris_principal_1"; tag "CCDS"; ccdsid "CCDS56678.1"; havana_gene "OTTMUSG00000020886.1"; havana_transcript "OTTMUST00000049381.1";
chr10	HAVANA	exon	4919159	4919292	0	+	.	gene_id "ENSMUSG00000019768.17"; transcript_id "ENSMUST00000105589.2"; gene_type "protein_coding"; gene_name "Esr1"; transcript_type "protein_coding"; transcript_name "Esr1-203"; exon_number 7; exon_id "ENSMUSE00001223188.2"; level 2; protein_id "ENSMUSP00000101214.2"; transcript_support_level "1"; mgi_id "MGI:1352467"; tag "alternative_5_UTR"; tag "basic"; tag "appris_principal_1"; tag "CCDS"; ccdsid "CCDS56678.1"; havana_gene "OTTMUSG00000020886.1"; havana_transcript "OTTMUST00000049383.1";
chr10	HAVANA	CDS	4919159	4919292	0	+	1	gene_id "ENSMUSG00000019768.17"; transcript_id "ENSMUST00000105589.2"; gene_type "protein_coding"; gene_name "Esr1"; transcript_type "protein_coding"; transcript_name "Esr1-203"; exon_number 7; exon_id "ENSMUSE00001223188.2"; level 2; protein_id "ENSMUSP00000101214.2"; transcript_support_level "1"; mgi_id "MGI:1352467"; tag "alternative_5_UTR"; tag "basic"; tag "appris_principal_1"; tag "CCDS"; ccdsid "CCDS56678.1"; havana_gene "OTTMUSG00000020886.1"; havana_transcript "OTTMUST00000049383.1";
chr10	HAVANA	exon	4919159	4919292	0	+	.	gene_id "ENSMUSG00000019768.17"; transcript_id "ENSMUST00000127934.8"; gene_type "protein_coding"; gene_name "Esr1"; transcript_type "protein_coding_CDS_not_defined"; transcript_name "Esr1-206"; exon_number 3; exon_id "ENSMUSE00001279487.2"; level 2; transcript_support_level "3"; mgi_id "MGI:1352467"; havana_gene "OTTMUSG00000020886.1"; havana_transcript "OTTMUST00000049388.1";
chr10	HAVANA	exon	4919159	4919292	0	+	.	gene_id "ENSMUSG00000019768.17"; transcript_id "ENSMUST00000137012.2"; gene_type "protein_coding"; gene_name "Esr1"; transcript_type "protein_coding_CDS_not_defined"; transcript_name "Esr1-208"; exon_number 3; exon_id "ENSMUSE00001279487.2"; level 2; transcript_support_level "1"; mgi_id "MGI:1352467"; havana_gene "OTTMUSG00000020886.1"; havana_transcript "OTTMUST00000049385.1";
chr10	ENSEMBL_gcm37	exon	4919159	4919292	5.8630861131377	+	.	gene_id "ENSMUSG00000019768.17"; transcript_id "ENSMUSG00000019768.17_tx_4"; exon_id "chr10_4919159_4919292_+"; exonnum "7"; txlen "2571";
chr10	ENSEMBL_gcm37	exon	4919159	4919292	5.28208324782065	+	.	gene_id "ENSMUSG00000019768.17"; transcript_id "ENSMUSG00000019768.17_tx_5"; exon_id "chr10_4919159_4919292_+"; exonnum "3"; txlen "1656";
chr10	ENSEMBL_gcm37	exon	4919159	4919292	0.0221122332247881	+	.	gene_id "ENSMUSG00000019768.17"; transcript_id "ENSMUSG00000019768.17_tx_8"; exon_id "chr10_4919159_4919292_+"; exonnum "10"; txlen "3019";
chr10	ENSEMBL_gcm37	exon	4919159	4919292	0.00106175904929075	+	.	gene_id "ENSMUSG00000019768.17"; transcript_id "ENSMUSG00000019768.17_tx_9"; exon_id "chr10_4919159_4919292_+"; exonnum "10"; txlen "3005";
chr10	HAVANA	exon	4947830	4947930	0	+	.	gene_id "ENSMUSG00000019768.17"; transcript_id "ENSMUST00000127934.8"; gene_type "protein_coding"; gene_name "Esr1"; transcript_type "protein_coding_CDS_not_defined"; transcript_name "Esr1-206"; exon_number 4; exon_id "ENSMUSE00000799271.2"; level 2; transcript_support_level "3"; mgi_id "MGI:1352467"; havana_gene "OTTMUSG00000020886.1"; havana_transcript "OTTMUST00000049388.1";
chr10	HAVANA	exon	4947830	4948013	0	+	.	gene_id "ENSMUSG00000019768.17"; transcript_id "ENSMUST00000105590.8"; gene_type "protein_coding"; gene_name "Esr1"; transcript_type "protein_coding"; transcript_name "Esr1-204"; exon_number 9; exon_id "ENSMUSE00001213669.2"; level 2; protein_id "ENSMUSP00000101215.2"; transcript_support_level "1"; mgi_id "MGI:1352467"; tag "basic"; tag "Ensembl_canonical"; tag "GENCODE_Primary"; tag "appris_principal_1"; tag "CCDS"; ccdsid "CCDS56678.1"; havana_gene "OTTMUSG00000020886.1"; havana_transcript "OTTMUST00000049380.1";
chr10	HAVANA	CDS	4947830	4948013	0	+	2	gene_id "ENSMUSG00000019768.17"; transcript_id "ENSMUST00000105590.8"; gene_type "protein_coding"; gene_name "Esr1"; transcript_type "protein_coding"; transcript_name "Esr1-204"; exon_number 9; exon_id "ENSMUSE00001213669.2"; level 2; protein_id "ENSMUSP00000101215.2"; transcript_support_level "1"; mgi_id "MGI:1352467"; tag "basic"; tag "Ensembl_canonical"; tag "GENCODE_Primary"; tag "appris_principal_1"; tag "CCDS"; ccdsid "CCDS56678.1"; havana_gene "OTTMUSG00000020886.1"; havana_transcript "OTTMUST00000049380.1";
chr10	HAVANA	exon	4947830	4948013	0	+	.	gene_id "ENSMUSG00000019768.17"; transcript_id "ENSMUST00000067086.14"; gene_type "protein_coding"; gene_name "Esr1"; transcript_type "protein_coding"; transcript_name "Esr1-201"; exon_number 8; exon_id "ENSMUSE00001213669.2"; level 2; protein_id "ENSMUSP00000070070.8"; transcript_support_level "1"; mgi_id "MGI:1352467"; tag "alternative_5_UTR"; tag "basic"; tag "appris_principal_1"; tag "CCDS"; ccdsid "CCDS56678.1"; havana_gene "OTTMUSG00000020886.1"; havana_transcript "OTTMUST00000049381.1";
chr10	HAVANA	CDS	4947830	4948013	0	+	2	gene_id "ENSMUSG00000019768.17"; transcript_id "ENSMUST00000067086.14"; gene_type "protein_coding"; gene_name "Esr1"; transcript_type "protein_coding"; transcript_name "Esr1-201"; exon_number 8; exon_id "ENSMUSE00001213669.2"; level 2; protein_id "ENSMUSP00000070070.8"; transcript_support_level "1"; mgi_id "MGI:1352467"; tag "alternative_5_UTR"; tag "basic"; tag "appris_principal_1"; tag "CCDS"; ccdsid "CCDS56678.1"; havana_gene "OTTMUSG00000020886.1"; havana_transcript "OTTMUST00000049381.1";
chr10	HAVANA	exon	4947830	4948013	0	+	.	gene_id "ENSMUSG00000019768.17"; transcript_id "ENSMUST00000105589.2"; gene_type "protein_coding"; gene_name "Esr1"; transcript_type "protein_coding"; transcript_name "Esr1-203"; exon_number 8; exon_id "ENSMUSE00001213669.2"; level 2; protein_id "ENSMUSP00000101214.2"; transcript_support_level "1"; mgi_id "MGI:1352467"; tag "alternative_5_UTR"; tag "basic"; tag "appris_principal_1"; tag "CCDS"; ccdsid "CCDS56678.1"; havana_gene "OTTMUSG00000020886.1"; havana_transcript "OTTMUST00000049383.1";
chr10	HAVANA	CDS	4947830	4948013	0	+	2	gene_id "ENSMUSG00000019768.17"; transcript_id "ENSMUST00000105589.2"; gene_type "protein_coding"; gene_name "Esr1"; transcript_type "protein_coding"; transcript_name "Esr1-203"; exon_number 8; exon_id "ENSMUSE00001213669.2"; level 2; protein_id "ENSMUSP00000101214.2"; transcript_support_level "1"; mgi_id "MGI:1352467"; tag "alternative_5_UTR"; tag "basic"; tag "appris_principal_1"; tag "CCDS"; ccdsid "CCDS56678.1"; havana_gene "OTTMUSG00000020886.1"; havana_transcript "OTTMUST00000049383.1";
chr10	HAVANA	exon	4947830	4948013	0	+	.	gene_id "ENSMUSG00000019768.17"; transcript_id "ENSMUST00000137012.2"; gene_type "protein_coding"; gene_name "Esr1"; transcript_type "protein_coding_CDS_not_defined"; transcript_name "Esr1-208"; exon_number 4; exon_id "ENSMUSE00001281431.2"; level 2; transcript_support_level "1"; mgi_id "MGI:1352467"; havana_gene "OTTMUSG00000020886.1"; havana_transcript "OTTMUST00000049385.1";
chr10	ENSEMBL_gcm37	exon	4947830	4948013	5.8630861131377	+	.	gene_id "ENSMUSG00000019768.17"; transcript_id "ENSMUSG00000019768.17_tx_4"; exon_id "chr10_4947830_4948013_+"; exonnum "8"; txlen "2571";
chr10	ENSEMBL_gcm37	exon	4947830	4948013	5.28208324782065	+	.	gene_id "ENSMUSG00000019768.17"; transcript_id "ENSMUSG00000019768.17_tx_5"; exon_id "chr10_4947830_4948013_+"; exonnum "4"; txlen "1656";
chr10	ENSEMBL_gcm37	exon	4947830	4948013	0.0221122332247881	+	.	gene_id "ENSMUSG00000019768.17"; transcript_id "ENSMUSG00000019768.17_tx_8"; exon_id "chr10_4947830_4948013_+"; exonnum "11"; txlen "3019";
chr10	ENSEMBL_gcm37	exon	4947830	4948013	0.00106175904929075	+	.	gene_id "ENSMUSG00000019768.17"; transcript_id "ENSMUSG00000019768.17_tx_9"; exon_id "chr10_4947830_4948013_+"; exonnum "11"; txlen "3005";
chr10	HAVANA	CDS	4951189	4951420	0	+	1	gene_id "ENSMUSG00000019768.17"; transcript_id "ENSMUST00000105590.8"; gene_type "protein_coding"; gene_name "Esr1"; transcript_type "protein_coding"; transcript_name "Esr1-204"; exon_number 10; exon_id "ENSMUSE00000666825.2"; level 2; protein_id "ENSMUSP00000101215.2"; transcript_support_level "1"; mgi_id "MGI:1352467"; tag "basic"; tag "Ensembl_canonical"; tag "GENCODE_Primary"; tag "appris_principal_1"; tag "CCDS"; ccdsid "CCDS56678.1"; havana_gene "OTTMUSG00000020886.1"; havana_transcript "OTTMUST00000049380.1";
chr10	HAVANA	CDS	4951189	4951420	0	+	1	gene_id "ENSMUSG00000019768.17"; transcript_id "ENSMUST00000067086.14"; gene_type "protein_coding"; gene_name "Esr1"; transcript_type "protein_coding"; transcript_name "Esr1-201"; exon_number 9; exon_id "ENSMUSE00000463962.7"; level 2; protein_id "ENSMUSP00000070070.8"; transcript_support_level "1"; mgi_id "MGI:1352467"; tag "alternative_5_UTR"; tag "basic"; tag "appris_principal_1"; tag "CCDS"; ccdsid "CCDS56678.1"; havana_gene "OTTMUSG00000020886.1"; havana_transcript "OTTMUST00000049381.1";
chr10	HAVANA	CDS	4951189	4951420	0	+	1	gene_id "ENSMUSG00000019768.17"; transcript_id "ENSMUST00000105589.2"; gene_type "protein_coding"; gene_name "Esr1"; transcript_type "protein_coding"; transcript_name "Esr1-203"; exon_number 9; exon_id "ENSMUSE00000666823.2"; level 2; protein_id "ENSMUSP00000101214.2"; transcript_support_level "1"; mgi_id "MGI:1352467"; tag "alternative_5_UTR"; tag "basic"; tag "appris_principal_1"; tag "CCDS"; ccdsid "CCDS56678.1"; havana_gene "OTTMUSG00000020886.1"; havana_transcript "OTTMUST00000049383.1";
chr10	HAVANA	exon	4951189	4951656	0	+	.	gene_id "ENSMUSG00000019768.17"; transcript_id "ENSMUST00000137012.2"; gene_type "protein_coding"; gene_name "Esr1"; transcript_type "protein_coding_CDS_not_defined"; transcript_name "Esr1-208"; exon_number 5; exon_id "ENSMUSE00000767469.2"; level 2; transcript_support_level "1"; mgi_id "MGI:1352467"; havana_gene "OTTMUSG00000020886.1"; havana_transcript "OTTMUST00000049385.1";
chr10	HAVANA	exon	4951189	4952024	0	+	.	gene_id "ENSMUSG00000019768.17"; transcript_id "ENSMUST00000105589.2"; gene_type "protein_coding"; gene_name "Esr1"; transcript_type "protein_coding"; transcript_name "Esr1-203"; exon_number 9; exon_id "ENSMUSE00000666823.2"; level 2; protein_id "ENSMUSP00000101214.2"; transcript_support_level "1"; mgi_id "MGI:1352467"; tag "alternative_5_UTR"; tag "basic"; tag "appris_principal_1"; tag "CCDS"; ccdsid "CCDS56678.1"; havana_gene "OTTMUSG00000020886.1"; havana_transcript "OTTMUST00000049383.1";
chr10	ENSEMBL_gcm37	exon	4951189	4952024	5.8630861131377	+	.	gene_id "ENSMUSG00000019768.17"; transcript_id "ENSMUSG00000019768.17_tx_4"; exon_id "chr10_4951189_4952024_+"; exonnum "9"; txlen "2571";
chr10	ENSEMBL_gcm37	exon	4951189	4952024	5.28208324782065	+	.	gene_id "ENSMUSG00000019768.17"; transcript_id "ENSMUSG00000019768.17_tx_5"; exon_id "chr10_4951189_4952024_+"; exonnum "5"; txlen "1656";
chr10	ENSEMBL_gcm37	exon	4951189	4952024	0.0221122332247881	+	.	gene_id "ENSMUSG00000019768.17"; transcript_id "ENSMUSG00000019768.17_tx_8"; exon_id "chr10_4951189_4952024_+"; exonnum "12"; txlen "3019";
chr10	ENSEMBL_gcm37	exon	4951189	4952024	0.00106175904929075	+	.	gene_id "ENSMUSG00000019768.17"; transcript_id "ENSMUSG00000019768.17_tx_9"; exon_id "chr10_4951189_4952024_+"; exonnum "12"; txlen "3005";
chr10	HAVANA	exon	4951189	4953761	0	+	.	gene_id "ENSMUSG00000019768.17"; transcript_id "ENSMUST00000067086.14"; gene_type "protein_coding"; gene_name "Esr1"; transcript_type "protein_coding"; transcript_name "Esr1-201"; exon_number 9; exon_id "ENSMUSE00000463962.7"; level 2; protein_id "ENSMUSP00000070070.8"; transcript_support_level "1"; mgi_id "MGI:1352467"; tag "alternative_5_UTR"; tag "basic"; tag "appris_principal_1"; tag "CCDS"; ccdsid "CCDS56678.1"; havana_gene "OTTMUSG00000020886.1"; havana_transcript "OTTMUST00000049381.1";
chr10	HAVANA	exon	4951189	4955614	0	+	.	gene_id "ENSMUSG00000019768.17"; transcript_id "ENSMUST00000105590.8"; gene_type "protein_coding"; gene_name "Esr1"; transcript_type "protein_coding"; transcript_name "Esr1-204"; exon_number 10; exon_id "ENSMUSE00000666825.2"; level 2; protein_id "ENSMUSP00000101215.2"; transcript_support_level "1"; mgi_id "MGI:1352467"; tag "basic"; tag "Ensembl_canonical"; tag "GENCODE_Primary"; tag "appris_principal_1"; tag "CCDS"; ccdsid "CCDS56678.1"; havana_gene "OTTMUSG00000020886.1"; havana_transcript "OTTMUST00000049380.1";
chr10	HAVANA	stop_codon	4951421	4951423	0	+	0	gene_id "ENSMUSG00000019768.17"; transcript_id "ENSMUST00000105590.8"; gene_type "protein_coding"; gene_name "Esr1"; transcript_type "protein_coding"; transcript_name "Esr1-204"; exon_number 10; exon_id "ENSMUSE00000666825.2"; level 2; protein_id "ENSMUSP00000101215.2"; transcript_support_level "1"; mgi_id "MGI:1352467"; tag "basic"; tag "Ensembl_canonical"; tag "GENCODE_Primary"; tag "appris_principal_1"; tag "CCDS"; ccdsid "CCDS56678.1"; havana_gene "OTTMUSG00000020886.1"; havana_transcript "OTTMUST00000049380.1";
chr10	HAVANA	stop_codon	4951421	4951423	0	+	0	gene_id "ENSMUSG00000019768.17"; transcript_id "ENSMUST00000067086.14"; gene_type "protein_coding"; gene_name "Esr1"; transcript_type "protein_coding"; transcript_name "Esr1-201"; exon_number 9; exon_id "ENSMUSE00000463962.7"; level 2; protein_id "ENSMUSP00000070070.8"; transcript_support_level "1"; mgi_id "MGI:1352467"; tag "alternative_5_UTR"; tag "basic"; tag "appris_principal_1"; tag "CCDS"; ccdsid "CCDS56678.1"; havana_gene "OTTMUSG00000020886.1"; havana_transcript "OTTMUST00000049381.1";
chr10	HAVANA	stop_codon	4951421	4951423	0	+	0	gene_id "ENSMUSG00000019768.17"; transcript_id "ENSMUST00000105589.2"; gene_type "protein_coding"; gene_name "Esr1"; transcript_type "protein_coding"; transcript_name "Esr1-203"; exon_number 9; exon_id "ENSMUSE00000666823.2"; level 2; protein_id "ENSMUSP00000101214.2"; transcript_support_level "1"; mgi_id "MGI:1352467"; tag "alternative_5_UTR"; tag "basic"; tag "appris_principal_1"; tag "CCDS"; ccdsid "CCDS56678.1"; havana_gene "OTTMUSG00000020886.1"; havana_transcript "OTTMUST00000049383.1";
chr10	HAVANA	UTR	4951421	4952024	0	+	.	gene_id "ENSMUSG00000019768.17"; transcript_id "ENSMUST00000105589.2"; gene_type "protein_coding"; gene_name "Esr1"; transcript_type "protein_coding"; transcript_name "Esr1-203"; exon_number 9; exon_id "ENSMUSE00000666823.2"; level 2; protein_id "ENSMUSP00000101214.2"; transcript_support_level "1"; mgi_id "MGI:1352467"; tag "alternative_5_UTR"; tag "basic"; tag "appris_principal_1"; tag "CCDS"; ccdsid "CCDS56678.1"; havana_gene "OTTMUSG00000020886.1"; havana_transcript "OTTMUST00000049383.1";
chr10	HAVANA	UTR	4951421	4953761	0	+	.	gene_id "ENSMUSG00000019768.17"; transcript_id "ENSMUST00000067086.14"; gene_type "protein_coding"; gene_name "Esr1"; transcript_type "protein_coding"; transcript_name "Esr1-201"; exon_number 9; exon_id "ENSMUSE00000463962.7"; level 2; protein_id "ENSMUSP00000070070.8"; transcript_support_level "1"; mgi_id "MGI:1352467"; tag "alternative_5_UTR"; tag "basic"; tag "appris_principal_1"; tag "CCDS"; ccdsid "CCDS56678.1"; havana_gene "OTTMUSG00000020886.1"; havana_transcript "OTTMUST00000049381.1";
chr10	HAVANA	UTR	4951421	4955614	0	+	.	gene_id "ENSMUSG00000019768.17"; transcript_id "ENSMUST00000105590.8"; gene_type "protein_coding"; gene_name "Esr1"; transcript_type "protein_coding"; transcript_name "Esr1-204"; exon_number 10; exon_id "ENSMUSE00000666825.2"; level 2; protein_id "ENSMUSP00000101215.2"; transcript_support_level "1"; mgi_id "MGI:1352467"; tag "basic"; tag "Ensembl_canonical"; tag "GENCODE_Primary"; tag "appris_principal_1"; tag "CCDS"; ccdsid "CCDS56678.1"; havana_gene "OTTMUSG00000020886.1"; havana_transcript "OTTMUST00000049380.1";
chr10	HAVANA	gene	5019192	5021975	0	+	.	gene_id "ENSMUSG00000096553.3"; gene_type "lncRNA"; gene_name "Gm10097"; level 2; mgi_id "MGI:3642295"; havana_gene "OTTMUSG00000074680.1";
chr10	ENSEMBL	transcript	5019192	5021975	0	+	.	gene_id "ENSMUSG00000096553.3"; transcript_id "ENSMUST00000180100.2"; gene_type "lncRNA"; gene_name "Gm10097"; transcript_type "lncRNA"; transcript_name "Gm10097-201"; level 3; transcript_support_level "NA"; mgi_id "MGI:3642295"; tag "basic"; tag "Ensembl_canonical"; tag "GENCODE_Primary"; havana_gene "OTTMUSG00000074680.1";
chr10	ENSEMBL	exon	5019192	5021975	0	+	.	gene_id "ENSMUSG00000096553.3"; transcript_id "ENSMUST00000180100.2"; gene_type "lncRNA"; gene_name "Gm10097"; transcript_type "lncRNA"; transcript_name "Gm10097-201"; exon_number 1; exon_id "ENSMUSE00001034185.2"; level 3; transcript_support_level "NA"; mgi_id "MGI:3642295"; tag "basic"; tag "Ensembl_canonical"; tag "GENCODE_Primary"; havana_gene "OTTMUSG00000074680.1";
chr10	HAVANA	transcript	5019195	5021975	0	+	.	gene_id "ENSMUSG00000096553.3"; transcript_id "ENSMUST00000238588.2"; gene_type "lncRNA"; gene_name "Gm10097"; transcript_type "lncRNA"; transcript_name "Gm10097-202"; level 2; mgi_id "MGI:3642295"; havana_gene "OTTMUSG00000074680.1"; havana_transcript "OTTMUST00000181246.1";
chr10	HAVANA	exon	5019195	5021975	0	+	.	gene_id "ENSMUSG00000096553.3"; transcript_id "ENSMUST00000238588.2"; gene_type "lncRNA"; gene_name "Gm10097"; transcript_type "lncRNA"; transcript_name "Gm10097-202"; exon_number 1; exon_id "ENSMUSE00001463773.2"; level 2; mgi_id "MGI:3642295"; havana_gene "OTTMUSG00000074680.1"; havana_transcript "OTTMUST00000181246.1";
chr10	sragcm37_mid	exon	5025024	5025190	0.0272228639324261	+	.	gene_id "ENSMUSG00000096553.3"; transcript_id "ENSMUSG00000096553.3_tx_6"; exon_id "chr10_5025024_5025190_+"; exonnum "1"; txlen "1155";
chr10	sragcm37_mid	exon	5025024	5025190	0.0258617207358048	+	.	gene_id "ENSMUSG00000096553.3"; transcript_id "ENSMUSG00000096553.3_tx_7"; exon_id "chr10_5025024_5025190_+"; exonnum "1"; txlen "812";
chr10	sragcm37_mid	exon	5026741	5027198	0.0272228639324261	+	.	gene_id "ENSMUSG00000096553.3"; transcript_id "ENSMUSG00000096553.3_tx_6"; exon_id "chr10_5026741_5027198_+"; exonnum "2"; txlen "1155";
chr10	sragcm37_mid	exon	5026741	5027198	0.0258617207358048	+	.	gene_id "ENSMUSG00000096553.3"; transcript_id "ENSMUSG00000096553.3_tx_7"; exon_id "chr10_5026741_5027198_+"; exonnum "2"; txlen "812";
chr10	sragcm37_ss	exon	5030349	5030878	0.0272228639324261	+	.	gene_id "ENSMUSG00000096553.3"; transcript_id "ENSMUSG00000096553.3_tx_6"; exon_id "chr10_5030349_5030878_+"; exonnum "3"; txlen "1155";
chr10	sragcm37_ss	exon	5030608	5030794	0.0258617207358048	+	.	gene_id "ENSMUSG00000096553.3"; transcript_id "ENSMUSG00000096553.3_tx_7"; exon_id "chr10_5030608_5030794_+"; exonnum "3"; txlen "812";
chr10	sragcm37_es	exon	5121973	5122046	0.127794447633954	+	.	gene_id "sragcm37_gene_22255"; transcript_id "sragcm37_gene_22255_tx_1"; exon_id "chr10_5121973_5122046_+"; exonnum "1"; txlen "528";
chr10	sragcm37_ss	exon	5122093	5122546	0.127794447633954	+	.	gene_id "sragcm37_gene_22255"; transcript_id "sragcm37_gene_22255_tx_1"; exon_id "chr10_5122093_5122546_+"; exonnum "2"; txlen "528";
chr10	sragcm37_es	exon	5135376	5135608	0.0391264106222226	+	.	gene_id "sragcm37_gene_516"; transcript_id "sragcm37_gene_516_tx_5"; exon_id "chr10_5135376_5135608_+"; exonnum "1"; txlen "542";
chr10	sragcm37_es	exon	5135376	5135608	0.0359815654606751	+	.	gene_id "sragcm37_gene_516"; transcript_id "sragcm37_gene_516_tx_6"; exon_id "chr10_5135376_5135608_+"; exonnum "1"; txlen "704";
chr10	sragcm37_mid	exon	5136717	5136768	0.0391264106222226	+	.	gene_id "sragcm37_gene_516"; transcript_id "sragcm37_gene_516_tx_5"; exon_id "chr10_5136717_5136768_+"; exonnum "2"; txlen "542";
chr10	sragcm37_mid	exon	5136717	5136768	0.0359815654606751	+	.	gene_id "sragcm37_gene_516"; transcript_id "sragcm37_gene_516_tx_6"; exon_id "chr10_5136717_5136768_+"; exonnum "2"; txlen "704";
chr10	sragcm37_es	exon	5137771	5137952	0.996831585920273	+	.	gene_id "sragcm37_gene_516"; transcript_id "sragcm37_gene_516_tx_1"; exon_id "chr10_5137771_5137952_+"; exonnum "1"; txlen "601";
chr10	sragcm37_mid	exon	5138298	5138459	0.996831585920273	+	.	gene_id "sragcm37_gene_516"; transcript_id "sragcm37_gene_516_tx_1"; exon_id "chr10_5138298_5138459_+"; exonnum "2"; txlen "601";
chr10	sragcm37_mid	exon	5138298	5138459	0.0359815654606751	+	.	gene_id "sragcm37_gene_516"; transcript_id "sragcm37_gene_516_tx_6"; exon_id "chr10_5138298_5138459_+"; exonnum "3"; txlen "704";
chr10	sragcm37_ss	exon	5140685	5140941	0.996831585920273	+	.	gene_id "sragcm37_gene_516"; transcript_id "sragcm37_gene_516_tx_1"; exon_id "chr10_5140685_5140941_+"; exonnum "3"; txlen "601";
chr10	sragcm37_ss	exon	5140685	5140941	0.0391264106222226	+	.	gene_id "sragcm37_gene_516"; transcript_id "sragcm37_gene_516_tx_5"; exon_id "chr10_5140685_5140941_+"; exonnum "3"; txlen "542";
chr10	sragcm37_ss	exon	5140685	5140941	0.0359815654606751	+	.	gene_id "sragcm37_gene_516"; transcript_id "sragcm37_gene_516_tx_6"; exon_id "chr10_5140685_5140941_+"; exonnum "4"; txlen "704";
chr10	HAVANA	exon	5276850	5277191	0	+	.	gene_id "ENSMUSG00000138396.1"; transcript_id "ENSMUST00000347673.1"; gene_type "lncRNA"; gene_name "ENSMUSG00000138396"; transcript_type "lncRNA"; transcript_name "ENSMUST00000347673"; exon_number 1; exon_id "ENSMUSE00001684571.1"; level 2; tag "basic"; tag "TAGENE";
chr10	HAVANA	exon	5276850	5277496	0	+	.	gene_id "ENSMUSG00000138396.1"; transcript_id "ENSMUST00000347672.1"; gene_type "lncRNA"; gene_name "ENSMUSG00000138396"; transcript_type "lncRNA"; transcript_name "ENSMUST00000347672"; exon_number 1; exon_id "ENSMUSE00001684579.1"; level 2; tag "Ensembl_canonical"; tag "GENCODE_Primary"; tag "TAGENE";
chr10	HAVANA	transcript	5276850	5278832	0	+	.	gene_id "ENSMUSG00000138396.1"; transcript_id "ENSMUST00000347673.1"; gene_type "lncRNA"; gene_name "ENSMUSG00000138396"; transcript_type "lncRNA"; transcript_name "ENSMUST00000347673"; level 2; tag "basic"; tag "TAGENE";
chr10	HAVANA	gene	5276850	5278833	0	+	.	gene_id "ENSMUSG00000138396.1"; gene_type "lncRNA"; gene_name "ENSMUSG00000138396"; level 2;
chr10	HAVANA	transcript	5276850	5278833	0	+	.	gene_id "ENSMUSG00000138396.1"; transcript_id "ENSMUST00000347672.1"; gene_type "lncRNA"; gene_name "ENSMUSG00000138396"; transcript_type "lncRNA"; transcript_name "ENSMUST00000347672"; level 2; tag "Ensembl_canonical"; tag "GENCODE_Primary"; tag "TAGENE";
chr10	HAVANA	exon	5277110	5277191	0	+	.	gene_id "ENSMUSG00000138396.1"; transcript_id "ENSMUST00000347674.1"; gene_type "lncRNA"; gene_name "ENSMUSG00000138396"; transcript_type "lncRNA"; transcript_name "ENSMUST00000347674"; exon_number 1; exon_id "ENSMUSE00001684575.1"; level 2; tag "TAGENE";
chr10	HAVANA	transcript	5277110	5278832	0	+	.	gene_id "ENSMUSG00000138396.1"; transcript_id "ENSMUST00000347674.1"; gene_type "lncRNA"; gene_name "ENSMUSG00000138396"; transcript_type "lncRNA"; transcript_name "ENSMUST00000347674"; level 2; tag "TAGENE";
chr10	HAVANA	exon	5277115	5277191	0	+	.	gene_id "ENSMUSG00000138396.1"; transcript_id "ENSMUST00000347675.1"; gene_type "lncRNA"; gene_name "ENSMUSG00000138396"; transcript_type "lncRNA"; transcript_name "ENSMUST00000347675"; exon_number 1; exon_id "ENSMUSE00001684572.1"; level 2; tag "TAGENE";
chr10	HAVANA	transcript	5277115	5278832	0	+	.	gene_id "ENSMUSG00000138396.1"; transcript_id "ENSMUST00000347675.1"; gene_type "lncRNA"; gene_name "ENSMUSG00000138396"; transcript_type "lncRNA"; transcript_name "ENSMUST00000347675"; level 2; tag "TAGENE";
chr10	sragcm37_es	exon	5277154	5277334	0.175087666764865	+	.	gene_id "ENSMUSG00000138396.1"; transcript_id "ENSMUSG00000138396.1_tx_3"; exon_id "chr10_5277154_5277334_+"; exonnum "1"; txlen "802";
chr10	HAVANA	exon	5277375	5277496	0	+	.	gene_id "ENSMUSG00000138396.1"; transcript_id "ENSMUST00000347673.1"; gene_type "lncRNA"; gene_name "ENSMUSG00000138396"; transcript_type "lncRNA"; transcript_name "ENSMUST00000347673"; exon_number 2; exon_id "ENSMUSE00001684573.1"; level 2; tag "basic"; tag "TAGENE";
chr10	HAVANA	exon	5278076	5278219	0	+	.	gene_id "ENSMUSG00000138396.1"; transcript_id "ENSMUST00000347673.1"; gene_type "lncRNA"; gene_name "ENSMUSG00000138396"; transcript_type "lncRNA"; transcript_name "ENSMUST00000347673"; exon_number 3; exon_id "ENSMUSE00001684577.1"; level 2; tag "basic"; tag "TAGENE";
chr10	HAVANA	exon	5278076	5278219	0	+	.	gene_id "ENSMUSG00000138396.1"; transcript_id "ENSMUST00000347672.1"; gene_type "lncRNA"; gene_name "ENSMUSG00000138396"; transcript_type "lncRNA"; transcript_name "ENSMUST00000347672"; exon_number 2; exon_id "ENSMUSE00001684577.1"; level 2; tag "Ensembl_canonical"; tag "GENCODE_Primary"; tag "TAGENE";
chr10	HAVANA	exon	5278076	5278219	0	+	.	gene_id "ENSMUSG00000138396.1"; transcript_id "ENSMUST00000347674.1"; gene_type "lncRNA"; gene_name "ENSMUSG00000138396"; transcript_type "lncRNA"; transcript_name "ENSMUST00000347674"; exon_number 2; exon_id "ENSMUSE00001684577.1"; level 2; tag "TAGENE";
chr10	ENSEMBL_gcm37	exon	5278076	5278219	0.175087666764865	+	.	gene_id "ENSMUSG00000138396.1"; transcript_id "ENSMUSG00000138396.1_tx_3"; exon_id "chr10_5278076_5278219_+"; exonnum "2"; txlen "802";
chr10	HAVANA	exon	5278076	5278230	0	+	.	gene_id "ENSMUSG00000138396.1"; transcript_id "ENSMUST00000347675.1"; gene_type "lncRNA"; gene_name "ENSMUSG00000138396"; transcript_type "lncRNA"; transcript_name "ENSMUST00000347675"; exon_number 2; exon_id "ENSMUSE00001684574.1"; level 2; tag "TAGENE";
chr10	HAVANA	exon	5278356	5278832	0	+	.	gene_id "ENSMUSG00000138396.1"; transcript_id "ENSMUST00000347673.1"; gene_type "lncRNA"; gene_name "ENSMUSG00000138396"; transcript_type "lncRNA"; transcript_name "ENSMUST00000347673"; exon_number 4; exon_id "ENSMUSE00001684576.1"; level 2; tag "basic"; tag "TAGENE";
chr10	HAVANA	exon	5278356	5278832	0	+	.	gene_id "ENSMUSG00000138396.1"; transcript_id "ENSMUST00000347674.1"; gene_type "lncRNA"; gene_name "ENSMUSG00000138396"; transcript_type "lncRNA"; transcript_name "ENSMUST00000347674"; exon_number 3; exon_id "ENSMUSE00001684576.1"; level 2; tag "TAGENE";
chr10	HAVANA	exon	5278356	5278832	0	+	.	gene_id "ENSMUSG00000138396.1"; transcript_id "ENSMUST00000347675.1"; gene_type "lncRNA"; gene_name "ENSMUSG00000138396"; transcript_type "lncRNA"; transcript_name "ENSMUST00000347675"; exon_number 3; exon_id "ENSMUSE00001684576.1"; level 2; tag "TAGENE";
chr10	ENSEMBL_gcm37	exon	5278356	5278832	0.175087666764865	+	.	gene_id "ENSMUSG00000138396.1"; transcript_id "ENSMUSG00000138396.1_tx_3"; exon_id "chr10_5278356_5278832_+"; exonnum "3"; txlen "802";
chr10	HAVANA	exon	5278356	5278833	0	+	.	gene_id "ENSMUSG00000138396.1"; transcript_id "ENSMUST00000347672.1"; gene_type "lncRNA"; gene_name "ENSMUSG00000138396"; transcript_type "lncRNA"; transcript_name "ENSMUST00000347672"; exon_number 3; exon_id "ENSMUSE00001684578.1"; level 2; tag "Ensembl_canonical"; tag "GENCODE_Primary"; tag "TAGENE";
chr10	ENSEMBL	gene	5307173	5307279	0	+	.	gene_id "ENSMUSG00000119411.1"; gene_type "snRNA"; gene_name "Gm23573"; level 3; mgi_id "MGI:5453350";
chr10	ENSEMBL	transcript	5307173	5307279	0	+	.	gene_id "ENSMUSG00000119411.1"; transcript_id "ENSMUST00000239838.1"; gene_type "snRNA"; gene_name "Gm23573"; transcript_type "snRNA"; transcript_name "Gm23573-201"; level 3; mgi_id "MGI:5453350"; tag "basic"; tag "Ensembl_canonical"; tag "GENCODE_Primary";
chr10	ENSEMBL	exon	5307173	5307279	0	+	.	gene_id "ENSMUSG00000119411.1"; transcript_id "ENSMUST00000239838.1"; gene_type "snRNA"; gene_name "Gm23573"; transcript_type "snRNA"; transcript_name "Gm23573-201"; exon_number 1; exon_id "ENSMUSE00011467250.2"; level 3; mgi_id "MGI:5453350"; tag "basic"; tag "Ensembl_canonical"; tag "GENCODE_Primary";
chr10	sragcm37_es	exon	5329026	5329104	0.0134337465516457	+	.	gene_id "ENSMUSG00000138374.1"; transcript_id "ENSMUSG00000138374.1_tx_5"; exon_id "chr10_5329026_5329104_+"; exonnum "1"; txlen "1024";
chr10	sragcm37_es	exon	5329026	5329104	0.0106347231249672	+	.	gene_id "ENSMUSG00000138374.1"; transcript_id "ENSMUSG00000138374.1_tx_7"; exon_id "chr10_5329026_5329104_+"; exonnum "1"; txlen "828";
chr10	sragcm37_mid	exon	5329174	5329241	0.0134337465516457	+	.	gene_id "ENSMUSG00000138374.1"; transcript_id "ENSMUSG00000138374.1_tx_5"; exon_id "chr10_5329174_5329241_+"; exonnum "2"; txlen "1024";
chr10	sragcm37_mid	exon	5329174	5329241	0.0106347231249672	+	.	gene_id "ENSMUSG00000138374.1"; transcript_id "ENSMUSG00000138374.1_tx_7"; exon_id "chr10_5329174_5329241_+"; exonnum "2"; txlen "828";
chr10	HAVANA	exon	5329320	5329483	0	+	.	gene_id "ENSMUSG00000138374.1"; transcript_id "ENSMUST00000347550.1"; gene_type "lncRNA"; gene_name "ENSMUSG00000138374"; transcript_type "lncRNA"; transcript_name "ENSMUST00000347550"; exon_number 1; exon_id "ENSMUSE00001684327.1"; level 2; tag "basic"; tag "Ensembl_canonical"; tag "GENCODE_Primary"; tag "TAGENE";
chr10	HAVANA	gene	5329320	5421941	0	+	.	gene_id "ENSMUSG00000138374.1"; gene_type "lncRNA"; gene_name "ENSMUSG00000138374"; level 2;
chr10	HAVANA	transcript	5329320	5421941	0	+	.	gene_id "ENSMUSG00000138374.1"; transcript_id "ENSMUST00000347550.1"; gene_type "lncRNA"; gene_name "ENSMUSG00000138374"; transcript_type "lncRNA"; transcript_name "ENSMUST00000347550"; level 2; tag "basic"; tag "Ensembl_canonical"; tag "GENCODE_Primary"; tag "TAGENE";
chr10	HAVANA	exon	5329365	5329483	0	+	.	gene_id "ENSMUSG00000138374.1"; transcript_id "ENSMUST00000347551.1"; gene_type "lncRNA"; gene_name "ENSMUSG00000138374"; transcript_type "lncRNA"; transcript_name "ENSMUST00000347551"; exon_number 1; exon_id "ENSMUSE00001684323.1"; level 2; tag "TAGENE";
chr10	HAVANA	transcript	5329365	5421465	0	+	.	gene_id "ENSMUSG00000138374.1"; transcript_id "ENSMUST00000347551.1"; gene_type "lncRNA"; gene_name "ENSMUSG00000138374"; transcript_type "lncRNA"; transcript_name "ENSMUST00000347551"; level 2; tag "TAGENE";
chr10	sragcm37_mid	exon	5329433	5329483	0.325464620104733	+	.	gene_id "ENSMUSG00000138374.1"; transcript_id "ENSMUSG00000138374.1_tx_1"; exon_id "chr10_5329433_5329483_+"; exonnum "1"; txlen "678";
chr10	sragcm37_mid	exon	5329433	5329483	0.0134337465516457	+	.	gene_id "ENSMUSG00000138374.1"; transcript_id "ENSMUSG00000138374.1_tx_5"; exon_id "chr10_5329433_5329483_+"; exonnum "3"; txlen "1024";
chr10	sragcm37_mid	exon	5329433	5329483	0.0106347231249672	+	.	gene_id "ENSMUSG00000138374.1"; transcript_id "ENSMUSG00000138374.1_tx_7"; exon_id "chr10_5329433_5329483_+"; exonnum "3"; txlen "828";
chr10	sragcm37_mid	exon	5335793	5335877	0.325464620104733	+	.	gene_id "ENSMUSG00000138374.1"; transcript_id "ENSMUSG00000138374.1_tx_1"; exon_id "chr10_5335793_5335877_+"; exonnum "2"; txlen "678";
chr10	sragcm37_mid	exon	5361074	5361530	0.325464620104733	+	.	gene_id "ENSMUSG00000138374.1"; transcript_id "ENSMUSG00000138374.1_tx_1"; exon_id "chr10_5361074_5361530_+"; exonnum "3"; txlen "678";
chr10	sragcm37_ss	exon	5365691	5365775	0.325464620104733	+	.	gene_id "ENSMUSG00000138374.1"; transcript_id "ENSMUSG00000138374.1_tx_1"; exon_id "chr10_5365691_5365775_+"; exonnum "4"; txlen "678";
chr10	sragcm37_es	exon	5402325	5402386	0.0238814194641997	+	.	gene_id "ENSMUSG00000138374.1"; transcript_id "ENSMUSG00000138374.1_tx_4"; exon_id "chr10_5402325_5402386_+"; exonnum "1"; txlen "888";
chr10	sragcm37_es	exon	5415549	5415645	0.0413572429167235	+	.	gene_id "ENSMUSG00000138374.1"; transcript_id "ENSMUSG00000138374.1_tx_3"; exon_id "chr10_5415549_5415645_+"; exonnum "1"; txlen "923";
chr10	HAVANA	exon	5419908	5420103	0	+	.	gene_id "ENSMUSG00000138374.1"; transcript_id "ENSMUST00000347550.1"; gene_type "lncRNA"; gene_name "ENSMUSG00000138374"; transcript_type "lncRNA"; transcript_name "ENSMUST00000347550"; exon_number 2; exon_id "ENSMUSE00001684324.1"; level 2; tag "basic"; tag "Ensembl_canonical"; tag "GENCODE_Primary"; tag "TAGENE";
chr10	ENSEMBL_gcm37	exon	5419908	5420103	0.0413572429167235	+	.	gene_id "ENSMUSG00000138374.1"; transcript_id "ENSMUSG00000138374.1_tx_3"; exon_id "chr10_5419908_5420103_+"; exonnum "2"; txlen "923";
chr10	ENSEMBL_gcm37	exon	5419908	5420103	0.0238814194641997	+	.	gene_id "ENSMUSG00000138374.1"; transcript_id "ENSMUSG00000138374.1_tx_4"; exon_id "chr10_5419908_5420103_+"; exonnum "2"; txlen "888";
chr10	ENSEMBL_gcm37	exon	5419908	5420103	0.0134337465516457	+	.	gene_id "ENSMUSG00000138374.1"; transcript_id "ENSMUSG00000138374.1_tx_5"; exon_id "chr10_5419908_5420103_+"; exonnum "4"; txlen "1024";
chr10	HAVANA	exon	5420836	5421465	0	+	.	gene_id "ENSMUSG00000138374.1"; transcript_id "ENSMUST00000347551.1"; gene_type "lncRNA"; gene_name "ENSMUSG00000138374"; transcript_type "lncRNA"; transcript_name "ENSMUST00000347551"; exon_number 2; exon_id "ENSMUSE00001684325.1"; level 2; tag "TAGENE";
chr10	ENSEMBL_gcm37	exon	5420836	5421465	0.0413572429167235	+	.	gene_id "ENSMUSG00000138374.1"; transcript_id "ENSMUSG00000138374.1_tx_3"; exon_id "chr10_5420836_5421465_+"; exonnum "3"; txlen "923";
chr10	ENSEMBL_gcm37	exon	5420836	5421465	0.0238814194641997	+	.	gene_id "ENSMUSG00000138374.1"; transcript_id "ENSMUSG00000138374.1_tx_4"; exon_id "chr10_5420836_5421465_+"; exonnum "3"; txlen "888";
chr10	ENSEMBL_gcm37	exon	5420836	5421465	0.0134337465516457	+	.	gene_id "ENSMUSG00000138374.1"; transcript_id "ENSMUSG00000138374.1_tx_5"; exon_id "chr10_5420836_5421465_+"; exonnum "5"; txlen "1024";
chr10	ENSEMBL_gcm37	exon	5420836	5421465	0.0106347231249672	+	.	gene_id "ENSMUSG00000138374.1"; transcript_id "ENSMUSG00000138374.1_tx_7"; exon_id "chr10_5420836_5421465_+"; exonnum "4"; txlen "828";
chr10	HAVANA	exon	5420836	5421941	0	+	.	gene_id "ENSMUSG00000138374.1"; transcript_id "ENSMUST00000347550.1"; gene_type "lncRNA"; gene_name "ENSMUSG00000138374"; transcript_type "lncRNA"; transcript_name "ENSMUST00000347550"; exon_number 3; exon_id "ENSMUSE00001684326.1"; level 2; tag "basic"; tag "Ensembl_canonical"; tag "GENCODE_Primary"; tag "TAGENE";
chr10	sragcm37_es	exon	5526764	5526848	0.0362732376578101	+	.	gene_id "ENSMUSG00000046916.10"; transcript_id "ENSMUSG00000046916.10_tx_2"; exon_id "chr10_5526764_5526848_+"; exonnum "1"; txlen "2803";
chr10	HAVANA	UTR	5543775	5543849	0	+	.	gene_id "ENSMUSG00000046916.10"; transcript_id "ENSMUST00000051809.10"; gene_type "protein_coding"; gene_name "Myct1"; transcript_type "protein_coding"; transcript_name "Myct1-201"; exon_number 1; exon_id "ENSMUSE00000645066.5"; level 2; protein_id "ENSMUSP00000050430.9"; transcript_support_level "1"; mgi_id "MGI:1915882"; tag "basic"; tag "Ensembl_canonical"; tag "GENCODE_Primary"; tag "appris_principal_1"; tag "CCDS"; ccdsid "CCDS56681.1"; havana_gene "OTTMUSG00000063562.1"; havana_transcript "OTTMUST00000154817.1";
chr10	HAVANA	exon	5543775	5543901	0	+	.	gene_id "ENSMUSG00000046916.10"; transcript_id "ENSMUST00000051809.10"; gene_type "protein_coding"; gene_name "Myct1"; transcript_type "protein_coding"; transcript_name "Myct1-201"; exon_number 1; exon_id "ENSMUSE00000645066.5"; level 2; protein_id "ENSMUSP00000050430.9"; transcript_support_level "1"; mgi_id "MGI:1915882"; tag "basic"; tag "Ensembl_canonical"; tag "GENCODE_Primary"; tag "appris_principal_1"; tag "CCDS"; ccdsid "CCDS56681.1"; havana_gene "OTTMUSG00000063562.1"; havana_transcript "OTTMUST00000154817.1";
chr10	HAVANA	gene	5543775	5556904	0	+	.	gene_id "ENSMUSG00000046916.10"; gene_type "protein_coding"; gene_name "Myct1"; level 2; mgi_id "MGI:1915882"; havana_gene "OTTMUSG00000063562.1";
chr10	HAVANA	transcript	5543775	5556904	0	+	.	gene_id "ENSMUSG00000046916.10"; transcript_id "ENSMUST00000051809.10"; gene_type "protein_coding"; gene_name "Myct1"; transcript_type "protein_coding"; transcript_name "Myct1-201"; level 2; protein_id "ENSMUSP00000050430.9"; transcript_support_level "1"; mgi_id "MGI:1915882"; tag "basic"; tag "Ensembl_canonical"; tag "GENCODE_Primary"; tag "appris_principal_1"; tag "CCDS"; ccdsid "CCDS56681.1"; havana_gene "OTTMUSG00000063562.1"; havana_transcript "OTTMUST00000154817.1";
chr10	HAVANA	start_codon	5543850	5543852	0	+	0	gene_id "ENSMUSG00000046916.10"; transcript_id "ENSMUST00000051809.10"; gene_type "protein_coding"; gene_name "Myct1"; transcript_type "protein_coding"; transcript_name "Myct1-201"; exon_number 1; exon_id "ENSMUSE00000645066.5"; level 2; protein_id "ENSMUSP00000050430.9"; transcript_support_level "1"; mgi_id "MGI:1915882"; tag "basic"; tag "Ensembl_canonical"; tag "GENCODE_Primary"; tag "appris_principal_1"; tag "CCDS"; ccdsid "CCDS56681.1"; havana_gene "OTTMUSG00000063562.1"; havana_transcript "OTTMUST00000154817.1";
chr10	HAVANA	CDS	5543850	5543901	0	+	0	gene_id "ENSMUSG00000046916.10"; transcript_id "ENSMUST00000051809.10"; gene_type "protein_coding"; gene_name "Myct1"; transcript_type "protein_coding"; transcript_name "Myct1-201"; exon_number 1; exon_id "ENSMUSE00000645066.5"; level 2; protein_id "ENSMUSP00000050430.9"; transcript_support_level "1"; mgi_id "MGI:1915882"; tag "basic"; tag "Ensembl_canonical"; tag "GENCODE_Primary"; tag "appris_principal_1"; tag "CCDS"; ccdsid "CCDS56681.1"; havana_gene "OTTMUSG00000063562.1"; havana_transcript "OTTMUST00000154817.1";
chr10	HAVANA	CDS	5554187	5554698	0	+	2	gene_id "ENSMUSG00000046916.10"; transcript_id "ENSMUST00000051809.10"; gene_type "protein_coding"; gene_name "Myct1"; transcript_type "protein_coding"; transcript_name "Myct1-201"; exon_number 2; exon_id "ENSMUSE00000358202.7"; level 2; protein_id "ENSMUSP00000050430.9"; transcript_support_level "1"; mgi_id "MGI:1915882"; tag "basic"; tag "Ensembl_canonical"; tag "GENCODE_Primary"; tag "appris_principal_1"; tag "CCDS"; ccdsid "CCDS56681.1"; havana_gene "OTTMUSG00000063562.1"; havana_transcript "OTTMUST00000154817.1";
chr10	HAVANA	exon	5554187	5556904	0	+	.	gene_id "ENSMUSG00000046916.10"; transcript_id "ENSMUST00000051809.10"; gene_type "protein_coding"; gene_name "Myct1"; transcript_type "protein_coding"; transcript_name "Myct1-201"; exon_number 2; exon_id "ENSMUSE00000358202.7"; level 2; protein_id "ENSMUSP00000050430.9"; transcript_support_level "1"; mgi_id "MGI:1915882"; tag "basic"; tag "Ensembl_canonical"; tag "GENCODE_Primary"; tag "appris_principal_1"; tag "CCDS"; ccdsid "CCDS56681.1"; havana_gene "OTTMUSG00000063562.1"; havana_transcript "OTTMUST00000154817.1";
chr10	ENSEMBL_gcm37	exon	5554187	5556904	0.0362732376578101	+	.	gene_id "ENSMUSG00000046916.10"; transcript_id "ENSMUSG00000046916.10_tx_2"; exon_id "chr10_5554187_5556904_+"; exonnum "2"; txlen "2803";
chr10	HAVANA	stop_codon	5554699	5554701	0	+	0	gene_id "ENSMUSG00000046916.10"; transcript_id "ENSMUST00000051809.10"; gene_type "protein_coding"; gene_name "Myct1"; transcript_type "protein_coding"; transcript_name "Myct1-201"; exon_number 2; exon_id "ENSMUSE00000358202.7"; level 2; protein_id "ENSMUSP00000050430.9"; transcript_support_level "1"; mgi_id "MGI:1915882"; tag "basic"; tag "Ensembl_canonical"; tag "GENCODE_Primary"; tag "appris_principal_1"; tag "CCDS"; ccdsid "CCDS56681.1"; havana_gene "OTTMUSG00000063562.1"; havana_transcript "OTTMUST00000154817.1";
chr10	HAVANA	UTR	5554699	5556904	0	+	.	gene_id "ENSMUSG00000046916.10"; transcript_id "ENSMUST00000051809.10"; gene_type "protein_coding"; gene_name "Myct1"; transcript_type "protein_coding"; transcript_name "Myct1-201"; exon_number 2; exon_id "ENSMUSE00000358202.7"; level 2; protein_id "ENSMUSP00000050430.9"; transcript_support_level "1"; mgi_id "MGI:1915882"; tag "basic"; tag "Ensembl_canonical"; tag "GENCODE_Primary"; tag "appris_principal_1"; tag "CCDS"; ccdsid "CCDS56681.1"; havana_gene "OTTMUSG00000063562.1"; havana_transcript "OTTMUST00000154817.1";
chr10	sragcm37_es	exon	5582452	5582649	0.0606238769654295	+	.	gene_id "sragcm37_gene_17742"; transcript_id "sragcm37_gene_17742_tx_2"; exon_id "chr10_5582452_5582649_+"; exonnum "1"; txlen "506";
chr10	sragcm37_ss	exon	5582951	5583258	0.0606238769654295	+	.	gene_id "sragcm37_gene_17742"; transcript_id "sragcm37_gene_17742_tx_2"; exon_id "chr10_5582951_5583258_+"; exonnum "2"; txlen "506";
chr10	HAVANA	exon	5589218	5589370	0	+	.	gene_id "ENSMUSG00000019772.6"; transcript_id "ENSMUST00000019906.6"; gene_type "protein_coding"; gene_name "Vip"; transcript_type "protein_coding"; transcript_name "Vip-201"; exon_number 1; exon_id "ENSMUSE00000465843.3"; level 2; protein_id "ENSMUSP00000019906.5"; transcript_support_level "1"; mgi_id "MGI:98933"; tag "basic"; tag "Ensembl_canonical"; tag "GENCODE_Primary"; tag "appris_principal_1"; tag "CCDS"; ccdsid "CCDS56682.1"; havana_gene "OTTMUSG00000063563.1"; havana_transcript "OTTMUST00000154818.1";
chr10	HAVANA	UTR	5589218	5589370	0	+	.	gene_id "ENSMUSG00000019772.6"; transcript_id "ENSMUST00000019906.6"; gene_type "protein_coding"; gene_name "Vip"; transcript_type "protein_coding"; transcript_name "Vip-201"; exon_number 1; exon_id "ENSMUSE00000465843.3"; level 2; protein_id "ENSMUSP00000019906.5"; transcript_support_level "1"; mgi_id "MGI:98933"; tag "basic"; tag "Ensembl_canonical"; tag "GENCODE_Primary"; tag "appris_principal_1"; tag "CCDS"; ccdsid "CCDS56682.1"; havana_gene "OTTMUSG00000063563.1"; havana_transcript "OTTMUST00000154818.1";
chr10	HAVANA	gene	5589218	5597617	0	+	.	gene_id "ENSMUSG00000019772.6"; gene_type "protein_coding"; gene_name "Vip"; level 2; mgi_id "MGI:98933"; havana_gene "OTTMUSG00000063563.1";
chr10	HAVANA	transcript	5589218	5597617	0	+	.	gene_id "ENSMUSG00000019772.6"; transcript_id "ENSMUST00000019906.6"; gene_type "protein_coding"; gene_name "Vip"; transcript_type "protein_coding"; transcript_name "Vip-201"; level 2; protein_id "ENSMUSP00000019906.5"; transcript_support_level "1"; mgi_id "MGI:98933"; tag "basic"; tag "Ensembl_canonical"; tag "GENCODE_Primary"; tag "appris_principal_1"; tag "CCDS"; ccdsid "CCDS56682.1"; havana_gene "OTTMUSG00000063563.1"; havana_transcript "OTTMUST00000154818.1";
chr10	HAVANA	exon	5590352	5590489	0	+	.	gene_id "ENSMUSG00000019772.6"; transcript_id "ENSMUST00000217331.2"; gene_type "protein_coding"; gene_name "Vip"; transcript_type "retained_intron"; transcript_name "Vip-202"; exon_number 1; exon_id "ENSMUSE00001395955.2"; level 2; transcript_support_level "2"; mgi_id "MGI:98933"; havana_gene "OTTMUSG00000063563.1"; havana_transcript "OTTMUST00000154819.1";
chr10	HAVANA	transcript	5590352	5596900	0	+	.	gene_id "ENSMUSG00000019772.6"; transcript_id "ENSMUST00000217331.2"; gene_type "protein_coding"; gene_name "Vip"; transcript_type "retained_intron"; transcript_name "Vip-202"; level 2; transcript_support_level "2"; mgi_id "MGI:98933"; havana_gene "OTTMUSG00000063563.1"; havana_transcript "OTTMUST00000154819.1";
chr10	HAVANA	UTR	5590618	5590627	0	+	.	gene_id "ENSMUSG00000019772.6"; transcript_id "ENSMUST00000019906.6"; gene_type "protein_coding"; gene_name "Vip"; transcript_type "protein_coding"; transcript_name "Vip-201"; exon_number 2; exon_id "ENSMUSE00000097962.5"; level 2; protein_id "ENSMUSP00000019906.5"; transcript_support_level "1"; mgi_id "MGI:98933"; tag "basic"; tag "Ensembl_canonical"; tag "GENCODE_Primary"; tag "appris_principal_1"; tag "CCDS"; ccdsid "CCDS56682.1"; havana_gene "OTTMUSG00000063563.1"; havana_transcript "OTTMUST00000154818.1";
chr10	HAVANA	exon	5590618	5590734	0	+	.	gene_id "ENSMUSG00000019772.6"; transcript_id "ENSMUST00000019906.6"; gene_type "protein_coding"; gene_name "Vip"; transcript_type "protein_coding"; transcript_name "Vip-201"; exon_number 2; exon_id "ENSMUSE00000097962.5"; level 2; protein_id "ENSMUSP00000019906.5"; transcript_support_level "1"; mgi_id "MGI:98933"; tag "basic"; tag "Ensembl_canonical"; tag "GENCODE_Primary"; tag "appris_principal_1"; tag "CCDS"; ccdsid "CCDS56682.1"; havana_gene "OTTMUSG00000063563.1"; havana_transcript "OTTMUST00000154818.1";
chr10	HAVANA	exon	5590618	5592594	0	+	.	gene_id "ENSMUSG00000019772.6"; transcript_id "ENSMUST00000217331.2"; gene_type "protein_coding"; gene_name "Vip"; transcript_type "retained_intron"; transcript_name "Vip-202"; exon_number 2; exon_id "ENSMUSE00001404785.2"; level 2; transcript_support_level "2"; mgi_id "MGI:98933"; havana_gene "OTTMUSG00000063563.1"; havana_transcript "OTTMUST00000154819.1";
chr10	HAVANA	start_codon	5590628	5590630	0	+	0	gene_id "ENSMUSG00000019772.6"; transcript_id "ENSMUST00000019906.6"; gene_type "protein_coding"; gene_name "Vip"; transcript_type "protein_coding"; transcript_name "Vip-201"; exon_number 2; exon_id "ENSMUSE00000097962.5"; level 2; protein_id "ENSMUSP00000019906.5"; transcript_support_level "1"; mgi_id "MGI:98933"; tag "basic"; tag "Ensembl_canonical"; tag "GENCODE_Primary"; tag "appris_principal_1"; tag "CCDS"; ccdsid "CCDS56682.1"; havana_gene "OTTMUSG00000063563.1"; havana_transcript "OTTMUST00000154818.1";
chr10	HAVANA	CDS	5590628	5590734	0	+	0	gene_id "ENSMUSG00000019772.6"; transcript_id "ENSMUST00000019906.6"; gene_type "protein_coding"; gene_name "Vip"; transcript_type "protein_coding"; transcript_name "Vip-201"; exon_number 2; exon_id "ENSMUSE00000097962.5"; level 2; protein_id "ENSMUSP00000019906.5"; transcript_support_level "1"; mgi_id "MGI:98933"; tag "basic"; tag "Ensembl_canonical"; tag "GENCODE_Primary"; tag "appris_principal_1"; tag "CCDS"; ccdsid "CCDS56682.1"; havana_gene "OTTMUSG00000063563.1"; havana_transcript "OTTMUST00000154818.1";
chr10	HAVANA	exon	5592469	5592594	0	+	.	gene_id "ENSMUSG00000019772.6"; transcript_id "ENSMUST00000019906.6"; gene_type "protein_coding"; gene_name "Vip"; transcript_type "protein_coding"; transcript_name "Vip-201"; exon_number 3; exon_id "ENSMUSE00000097957.5"; level 2; protein_id "ENSMUSP00000019906.5"; transcript_support_level "1"; mgi_id "MGI:98933"; tag "basic"; tag "Ensembl_canonical"; tag "GENCODE_Primary"; tag "appris_principal_1"; tag "CCDS"; ccdsid "CCDS56682.1"; havana_gene "OTTMUSG00000063563.1"; havana_transcript "OTTMUST00000154818.1";
chr10	HAVANA	CDS	5592469	5592594	0	+	1	gene_id "ENSMUSG00000019772.6"; transcript_id "ENSMUST00000019906.6"; gene_type "protein_coding"; gene_name "Vip"; transcript_type "protein_coding"; transcript_name "Vip-201"; exon_number 3; exon_id "ENSMUSE00000097957.5"; level 2; protein_id "ENSMUSP00000019906.5"; transcript_support_level "1"; mgi_id "MGI:98933"; tag "basic"; tag "Ensembl_canonical"; tag "GENCODE_Primary"; tag "appris_principal_1"; tag "CCDS"; ccdsid "CCDS56682.1"; havana_gene "OTTMUSG00000063563.1"; havana_transcript "OTTMUST00000154818.1";
chr10	HAVANA	exon	5593523	5593627	0	+	.	gene_id "ENSMUSG00000019772.6"; transcript_id "ENSMUST00000019906.6"; gene_type "protein_coding"; gene_name "Vip"; transcript_type "protein_coding"; transcript_name "Vip-201"; exon_number 4; exon_id "ENSMUSE00000097960.4"; level 2; protein_id "ENSMUSP00000019906.5"; transcript_support_level "1"; mgi_id "MGI:98933"; tag "basic"; tag "Ensembl_canonical"; tag "GENCODE_Primary"; tag "appris_principal_1"; tag "CCDS"; ccdsid "CCDS56682.1"; havana_gene "OTTMUSG00000063563.1"; havana_transcript "OTTMUST00000154818.1";
chr10	HAVANA	CDS	5593523	5593627	0	+	1	gene_id "ENSMUSG00000019772.6"; transcript_id "ENSMUST00000019906.6"; gene_type "protein_coding"; gene_name "Vip"; transcript_type "protein_coding"; transcript_name "Vip-201"; exon_number 4; exon_id "ENSMUSE00000097960.4"; level 2; protein_id "ENSMUSP00000019906.5"; transcript_support_level "1"; mgi_id "MGI:98933"; tag "basic"; tag "Ensembl_canonical"; tag "GENCODE_Primary"; tag "appris_principal_1"; tag "CCDS"; ccdsid "CCDS56682.1"; havana_gene "OTTMUSG00000063563.1"; havana_transcript "OTTMUST00000154818.1";
chr10	HAVANA	exon	5593523	5593627	0	+	.	gene_id "ENSMUSG00000019772.6"; transcript_id "ENSMUST00000217331.2"; gene_type "protein_coding"; gene_name "Vip"; transcript_type "retained_intron"; transcript_name "Vip-202"; exon_number 3; exon_id "ENSMUSE00001403086.2"; level 2; transcript_support_level "2"; mgi_id "MGI:98933"; havana_gene "OTTMUSG00000063563.1"; havana_transcript "OTTMUST00000154819.1";
chr10	HAVANA	exon	5593987	5594118	0	+	.	gene_id "ENSMUSG00000019772.6"; transcript_id "ENSMUST00000019906.6"; gene_type "protein_coding"; gene_name "Vip"; transcript_type "protein_coding"; transcript_name "Vip-201"; exon_number 5; exon_id "ENSMUSE00000097961.4"; level 2; protein_id "ENSMUSP00000019906.5"; transcript_support_level "1"; mgi_id "MGI:98933"; tag "basic"; tag "Ensembl_canonical"; tag "GENCODE_Primary"; tag "appris_principal_1"; tag "CCDS"; ccdsid "CCDS56682.1"; havana_gene "OTTMUSG00000063563.1"; havana_transcript "OTTMUST00000154818.1";
chr10	HAVANA	CDS	5593987	5594118	0	+	1	gene_id "ENSMUSG00000019772.6"; transcript_id "ENSMUST00000019906.6"; gene_type "protein_coding"; gene_name "Vip"; transcript_type "protein_coding"; transcript_name "Vip-201"; exon_number 5; exon_id "ENSMUSE00000097961.4"; level 2; protein_id "ENSMUSP00000019906.5"; transcript_support_level "1"; mgi_id "MGI:98933"; tag "basic"; tag "Ensembl_canonical"; tag "GENCODE_Primary"; tag "appris_principal_1"; tag "CCDS"; ccdsid "CCDS56682.1"; havana_gene "OTTMUSG00000063563.1"; havana_transcript "OTTMUST00000154818.1";
chr10	HAVANA	exon	5593987	5594118	0	+	.	gene_id "ENSMUSG00000019772.6"; transcript_id "ENSMUST00000217331.2"; gene_type "protein_coding"; gene_name "Vip"; transcript_type "retained_intron"; transcript_name "Vip-202"; exon_number 4; exon_id "ENSMUSE00001405710.2"; level 2; transcript_support_level "2"; mgi_id "MGI:98933"; havana_gene "OTTMUSG00000063563.1"; havana_transcript "OTTMUST00000154819.1";
chr10	HAVANA	CDS	5594910	5594952	0	+	1	gene_id "ENSMUSG00000019772.6"; transcript_id "ENSMUST00000019906.6"; gene_type "protein_coding"; gene_name "Vip"; transcript_type "protein_coding"; transcript_name "Vip-201"; exon_number 6; exon_id "ENSMUSE00000097959.4"; level 2; protein_id "ENSMUSP00000019906.5"; transcript_support_level "1"; mgi_id "MGI:98933"; tag "basic"; tag "Ensembl_canonical"; tag "GENCODE_Primary"; tag "appris_principal_1"; tag "CCDS"; ccdsid "CCDS56682.1"; havana_gene "OTTMUSG00000063563.1"; havana_transcript "OTTMUST00000154818.1";
chr10	HAVANA	exon	5594910	5594990	0	+	.	gene_id "ENSMUSG00000019772.6"; transcript_id "ENSMUST00000019906.6"; gene_type "protein_coding"; gene_name "Vip"; transcript_type "protein_coding"; transcript_name "Vip-201"; exon_number 6; exon_id "ENSMUSE00000097959.4"; level 2; protein_id "ENSMUSP00000019906.5"; transcript_support_level "1"; mgi_id "MGI:98933"; tag "basic"; tag "Ensembl_canonical"; tag "GENCODE_Primary"; tag "appris_principal_1"; tag "CCDS"; ccdsid "CCDS56682.1"; havana_gene "OTTMUSG00000063563.1"; havana_transcript "OTTMUST00000154818.1";
chr10	HAVANA	exon	5594910	5594990	0	+	.	gene_id "ENSMUSG00000019772.6"; transcript_id "ENSMUST00000217331.2"; gene_type "protein_coding"; gene_name "Vip"; transcript_type "retained_intron"; transcript_name "Vip-202"; exon_number 5; exon_id "ENSMUSE00001396791.2"; level 2; transcript_support_level "2"; mgi_id "MGI:98933"; havana_gene "OTTMUSG00000063563.1"; havana_transcript "OTTMUST00000154819.1";
chr10	HAVANA	stop_codon	5594953	5594955	0	+	0	gene_id "ENSMUSG00000019772.6"; transcript_id "ENSMUST00000019906.6"; gene_type "protein_coding"; gene_name "Vip"; transcript_type "protein_coding"; transcript_name "Vip-201"; exon_number 6; exon_id "ENSMUSE00000097959.4"; level 2; protein_id "ENSMUSP00000019906.5"; transcript_support_level "1"; mgi_id "MGI:98933"; tag "basic"; tag "Ensembl_canonical"; tag "GENCODE_Primary"; tag "appris_principal_1"; tag "CCDS"; ccdsid "CCDS56682.1"; havana_gene "OTTMUSG00000063563.1"; havana_transcript "OTTMUST00000154818.1";
chr10	HAVANA	UTR	5594953	5594990	0	+	.	gene_id "ENSMUSG00000019772.6"; transcript_id "ENSMUST00000019906.6"; gene_type "protein_coding"; gene_name "Vip"; transcript_type "protein_coding"; transcript_name "Vip-201"; exon_number 6; exon_id "ENSMUSE00000097959.4"; level 2; protein_id "ENSMUSP00000019906.5"; transcript_support_level "1"; mgi_id "MGI:98933"; tag "basic"; tag "Ensembl_canonical"; tag "GENCODE_Primary"; tag "appris_principal_1"; tag "CCDS"; ccdsid "CCDS56682.1"; havana_gene "OTTMUSG00000063563.1"; havana_transcript "OTTMUST00000154818.1";
chr10	HAVANA	exon	5596802	5596900	0	+	.	gene_id "ENSMUSG00000019772.6"; transcript_id "ENSMUST00000217331.2"; gene_type "protein_coding"; gene_name "Vip"; transcript_type "retained_intron"; transcript_name "Vip-202"; exon_number 6; exon_id "ENSMUSE00001403687.2"; level 2; transcript_support_level "2"; mgi_id "MGI:98933"; havana_gene "OTTMUSG00000063563.1"; havana_transcript "OTTMUST00000154819.1";
chr10	HAVANA	exon	5596802	5597617	0	+	.	gene_id "ENSMUSG00000019772.6"; transcript_id "ENSMUST00000019906.6"; gene_type "protein_coding"; gene_name "Vip"; transcript_type "protein_coding"; transcript_name "Vip-201"; exon_number 7; exon_id "ENSMUSE00000097958.5"; level 2; protein_id "ENSMUSP00000019906.5"; transcript_support_level "1"; mgi_id "MGI:98933"; tag "basic"; tag "Ensembl_canonical"; tag "GENCODE_Primary"; tag "appris_principal_1"; tag "CCDS"; ccdsid "CCDS56682.1"; havana_gene "OTTMUSG00000063563.1"; havana_transcript "OTTMUST00000154818.1";
chr10	HAVANA	UTR	5596802	5597617	0	+	.	gene_id "ENSMUSG00000019772.6"; transcript_id "ENSMUST00000019906.6"; gene_type "protein_coding"; gene_name "Vip"; transcript_type "protein_coding"; transcript_name "Vip-201"; exon_number 7; exon_id "ENSMUSE00000097958.5"; level 2; protein_id "ENSMUSP00000019906.5"; transcript_support_level "1"; mgi_id "MGI:98933"; tag "basic"; tag "Ensembl_canonical"; tag "GENCODE_Primary"; tag "appris_principal_1"; tag "CCDS"; ccdsid "CCDS56682.1"; havana_gene "OTTMUSG00000063563.1"; havana_transcript "OTTMUST00000154818.1";
chr10	sragcm37_es	exon	5612702	5612935	0.0602025279831157	+	.	gene_id "sragcm37_gene_24512"; transcript_id "sragcm37_gene_24512_tx_2"; exon_id "chr10_5612702_5612935_+"; exonnum "1"; txlen "580";
chr10	sragcm37_mid	exon	5618118	5618265	0.0602025279831157	+	.	gene_id "sragcm37_gene_24512"; transcript_id "sragcm37_gene_24512_tx_2"; exon_id "chr10_5618118_5618265_+"; exonnum "2"; txlen "580";
chr10	sragcm37_ss	exon	5618975	5619172	0.0602025279831157	+	.	gene_id "sragcm37_gene_24512"; transcript_id "sragcm37_gene_24512_tx_2"; exon_id "chr10_5618975_5619172_+"; exonnum "3"; txlen "580";
chr10	sragcm37_es	exon	5631510	5631638	0.00903093319826671	+	.	gene_id "sragcm37_gene_519"; transcript_id "sragcm37_gene_519_tx_5"; exon_id "chr10_5631510_5631638_+"; exonnum "1"; txlen "707";
chr10	sragcm37_mid	exon	5644832	5644974	0.00903093319826671	+	.	gene_id "sragcm37_gene_519"; transcript_id "sragcm37_gene_519_tx_5"; exon_id "chr10_5644832_5644974_+"; exonnum "2"; txlen "707";
chr10	sragcm37_ss	exon	5661412	5661846	0.00903093319826671	+	.	gene_id "sragcm37_gene_519"; transcript_id "sragcm37_gene_519_tx_5"; exon_id "chr10_5661412_5661846_+"; exonnum "3"; txlen "707";
chr10	HAVANA	exon	5685819	5685872	0	+	.	gene_id "ENSMUSG00000110983.2"; transcript_id "ENSMUST00000213369.2"; gene_type "processed_pseudogene"; gene_name "Gm47679"; transcript_type "processed_pseudogene"; transcript_name "Gm47679-201"; exon_number 1; exon_id "ENSMUSE00001401767.2"; level 2; transcript_support_level "NA"; mgi_id "MGI:6096779"; ont "PGO:0000004"; tag "basic"; tag "Ensembl_canonical"; tag "GENCODE_Primary"; havana_gene "OTTMUSG00000063564.1"; havana_transcript "OTTMUST00000154820.1";
chr10	HAVANA	gene	5685819	5686938	0	+	.	gene_id "ENSMUSG00000110983.2"; gene_type "processed_pseudogene"; gene_name "Gm47679"; level 2; mgi_id "MGI:6096779"; havana_gene "OTTMUSG00000063564.1";
chr10	HAVANA	transcript	5685819	5686938	0	+	.	gene_id "ENSMUSG00000110983.2"; transcript_id "ENSMUST00000213369.2"; gene_type "processed_pseudogene"; gene_name "Gm47679"; transcript_type "processed_pseudogene"; transcript_name "Gm47679-201"; level 2; transcript_support_level "NA"; mgi_id "MGI:6096779"; ont "PGO:0000004"; tag "basic"; tag "Ensembl_canonical"; tag "GENCODE_Primary"; havana_gene "OTTMUSG00000063564.1"; havana_transcript "OTTMUST00000154820.1";
chr10	HAVANA	exon	5686780	5686938	0	+	.	gene_id "ENSMUSG00000110983.2"; transcript_id "ENSMUST00000213369.2"; gene_type "processed_pseudogene"; gene_name "Gm47679"; transcript_type "processed_pseudogene"; transcript_name "Gm47679-201"; exon_number 2; exon_id "ENSMUSE00001404888.2"; level 2; transcript_support_level "NA"; mgi_id "MGI:6096779"; ont "PGO:0000004"; tag "basic"; tag "Ensembl_canonical"; tag "GENCODE_Primary"; havana_gene "OTTMUSG00000063564.1"; havana_transcript "OTTMUST00000154820.1";
chr10	HAVANA	exon	5986080	5986202	0	+	.	gene_id "ENSMUSG00000134279.1"; transcript_id "ENSMUST00000323718.1"; gene_type "lncRNA"; gene_name "ENSMUSG00000134279"; transcript_type "lncRNA"; transcript_name "ENSMUST00000323718"; exon_number 1; exon_id "ENSMUSE00001638410.1"; level 2; tag "basic"; tag "Ensembl_canonical"; tag "GENCODE_Primary"; tag "TAGENE";
chr10	HAVANA	gene	5986080	5987211	0	+	.	gene_id "ENSMUSG00000134279.1"; gene_type "lncRNA"; gene_name "ENSMUSG00000134279"; level 2;
chr10	HAVANA	transcript	5986080	5987211	0	+	.	gene_id "ENSMUSG00000134279.1"; transcript_id "ENSMUST00000323718.1"; gene_type "lncRNA"; gene_name "ENSMUSG00000134279"; transcript_type "lncRNA"; transcript_name "ENSMUST00000323718"; level 2; tag "basic"; tag "Ensembl_canonical"; tag "GENCODE_Primary"; tag "TAGENE";
chr10	HAVANA	exon	5986723	5987211	0	+	.	gene_id "ENSMUSG00000134279.1"; transcript_id "ENSMUST00000323718.1"; gene_type "lncRNA"; gene_name "ENSMUSG00000134279"; transcript_type "lncRNA"; transcript_name "ENSMUST00000323718"; exon_number 2; exon_id "ENSMUSE00001638411.1"; level 2; tag "basic"; tag "Ensembl_canonical"; tag "GENCODE_Primary"; tag "TAGENE";
chr10	sragcm37_es	exon	6072491	6072666	0.0119984517050247	+	.	gene_id "sragcm37_gene_520"; transcript_id "sragcm37_gene_520_tx_25"; exon_id "chr10_6072491_6072666_+"; exonnum "1"; txlen "590";
chr10	sragcm37_mid	exon	6072880	6072911	0.0119984517050247	+	.	gene_id "sragcm37_gene_520"; transcript_id "sragcm37_gene_520_tx_25"; exon_id "chr10_6072880_6072911_+"; exonnum "2"; txlen "590";
chr10	sragcm37_mid	exon	6097706	6097815	0.0119984517050247	+	.	gene_id "sragcm37_gene_520"; transcript_id "sragcm37_gene_520_tx_25"; exon_id "chr10_6097706_6097815_+"; exonnum "3"; txlen "590";
chr10	sragcm37_ss	exon	6098406	6098677	0.0119984517050247	+	.	gene_id "sragcm37_gene_520"; transcript_id "sragcm37_gene_520_tx_25"; exon_id "chr10_6098406_6098677_+"; exonnum "4"; txlen "590";
chr10	sragcm37_es	exon	6221131	6221199	0.0130918286487985	+	.	gene_id "sragcm37_gene_520"; transcript_id "sragcm37_gene_520_tx_22"; exon_id "chr10_6221131_6221199_+"; exonnum "1"; txlen "838";
chr10	sragcm37_es	exon	6221131	6221199	0.0130918286487985	+	.	gene_id "sragcm37_gene_520"; transcript_id "sragcm37_gene_520_tx_24"; exon_id "chr10_6221131_6221199_+"; exonnum "1"; txlen "726";
chr10	sragcm37_es	exon	6221131	6221199	0.00933140978159042	+	.	gene_id "sragcm37_gene_520"; transcript_id "sragcm37_gene_520_tx_27"; exon_id "chr10_6221131_6221199_+"; exonnum "1"; txlen "526";
chr10	sragcm37_es	exon	6221131	6221199	0.0090528602358713	+	.	gene_id "sragcm37_gene_520"; transcript_id "sragcm37_gene_520_tx_28"; exon_id "chr10_6221131_6221199_+"; exonnum "1"; txlen "535";
chr10	sragcm37_es	exon	6221131	6221199	0.0090528602358713	+	.	gene_id "sragcm37_gene_520"; transcript_id "sragcm37_gene_520_tx_30"; exon_id "chr10_6221131_6221199_+"; exonnum "1"; txlen "795";
chr10	sragcm37_es	exon	6221131	6221199	0.00793866205299483	+	.	gene_id "sragcm37_gene_520"; transcript_id "sragcm37_gene_520_tx_32"; exon_id "chr10_6221131_6221199_+"; exonnum "1"; txlen "647";
chr10	sragcm37_es	exon	6221131	6221199	0.00793866205299483	+	.	gene_id "sragcm37_gene_520"; transcript_id "sragcm37_gene_520_tx_33"; exon_id "chr10_6221131_6221199_+"; exonnum "1"; txlen "550";
chr10	sragcm37_es	exon	6221131	6221199	0.00793866205299483	+	.	gene_id "sragcm37_gene_520"; transcript_id "sragcm37_gene_520_tx_35"; exon_id "chr10_6221131_6221199_+"; exonnum "1"; txlen "907";
chr10	sragcm37_es	exon	6221131	6221199	0.00724228818869704	+	.	gene_id "sragcm37_gene_520"; transcript_id "sragcm37_gene_520_tx_36"; exon_id "chr10_6221131_6221199_+"; exonnum "1"; txlen "1044";
chr10	sragcm37_es	exon	6221131	6221199	0.00724228818869704	+	.	gene_id "sragcm37_gene_520"; transcript_id "sragcm37_gene_520_tx_38"; exon_id "chr10_6221131_6221199_+"; exonnum "1"; txlen "932";
chr10	sragcm37_es	exon	6221131	6221199	0.00724228818869704	+	.	gene_id "sragcm37_gene_520"; transcript_id "sragcm37_gene_520_tx_39"; exon_id "chr10_6221131_6221199_+"; exonnum "1"; txlen "1001";
chr10	sragcm37_es	exon	6221131	6221199	0.0650413189254138	+	.	gene_id "sragcm37_gene_520"; transcript_id "sragcm37_gene_520_tx_4"; exon_id "chr10_6221131_6221199_+"; exonnum "1"; txlen "538";
chr10	sragcm37_es	exon	6221131	6221199	0.00724228818869704	+	.	gene_id "sragcm37_gene_520"; transcript_id "sragcm37_gene_520_tx_40"; exon_id "chr10_6221131_6221199_+"; exonnum "1"; txlen "1113";
chr10	sragcm37_es	exon	6221131	6221199	0.00682446387011836	+	.	gene_id "sragcm37_gene_520"; transcript_id "sragcm37_gene_520_tx_41"; exon_id "chr10_6221131_6221199_+"; exonnum "1"; txlen "947";
chr10	sragcm37_es	exon	6221131	6221199	0.00682446387011836	+	.	gene_id "sragcm37_gene_520"; transcript_id "sragcm37_gene_520_tx_43"; exon_id "chr10_6221131_6221199_+"; exonnum "1"; txlen "835";
chr10	sragcm37_es	exon	6221131	6221199	0.0050138918229441	+	.	gene_id "sragcm37_gene_520"; transcript_id "sragcm37_gene_520_tx_44"; exon_id "chr10_6221131_6221199_+"; exonnum "1"; txlen "1338";
chr10	sragcm37_es	exon	6221131	6221199	0.059006836984352	+	.	gene_id "sragcm37_gene_520"; transcript_id "sragcm37_gene_520_tx_8"; exon_id "chr10_6221131_6221199_+"; exonnum "1"; txlen "578";
chr10	sragcm37_ss	exon	6237656	6238124	0.0650413189254138	+	.	gene_id "sragcm37_gene_520"; transcript_id "sragcm37_gene_520_tx_4"; exon_id "chr10_6237656_6238124_+"; exonnum "2"; txlen "538";
chr10	sragcm37_mid	exon	6263753	6263864	0.0130918286487985	+	.	gene_id "sragcm37_gene_520"; transcript_id "sragcm37_gene_520_tx_22"; exon_id "chr10_6263753_6263864_+"; exonnum "2"; txlen "838";
chr10	sragcm37_mid	exon	6263753	6263864	0.00933140978159042	+	.	gene_id "sragcm37_gene_520"; transcript_id "sragcm37_gene_520_tx_27"; exon_id "chr10_6263753_6263864_+"; exonnum "2"; txlen "526";
chr10	sragcm37_mid	exon	6263753	6263864	0.00793866205299483	+	.	gene_id "sragcm37_gene_520"; transcript_id "sragcm37_gene_520_tx_32"; exon_id "chr10_6263753_6263864_+"; exonnum "2"; txlen "647";
chr10	sragcm37_mid	exon	6263753	6263864	0.00793866205299483	+	.	gene_id "sragcm37_gene_520"; transcript_id "sragcm37_gene_520_tx_33"; exon_id "chr10_6263753_6263864_+"; exonnum "2"; txlen "550";
chr10	sragcm37_mid	exon	6263753	6263864	0.00793866205299483	+	.	gene_id "sragcm37_gene_520"; transcript_id "sragcm37_gene_520_tx_35"; exon_id "chr10_6263753_6263864_+"; exonnum "2"; txlen "907";
chr10	sragcm37_mid	exon	6263753	6263864	0.00724228818869704	+	.	gene_id "sragcm37_gene_520"; transcript_id "sragcm37_gene_520_tx_36"; exon_id "chr10_6263753_6263864_+"; exonnum "2"; txlen "1044";
chr10	sragcm37_mid	exon	6263753	6263864	0.00724228818869704	+	.	gene_id "sragcm37_gene_520"; transcript_id "sragcm37_gene_520_tx_40"; exon_id "chr10_6263753_6263864_+"; exonnum "2"; txlen "1113";
chr10	sragcm37_mid	exon	6263753	6263864	0.00682446387011836	+	.	gene_id "sragcm37_gene_520"; transcript_id "sragcm37_gene_520_tx_41"; exon_id "chr10_6263753_6263864_+"; exonnum "2"; txlen "947";
chr10	sragcm37_mid	exon	6263753	6263864	0.0050138918229441	+	.	gene_id "sragcm37_gene_520"; transcript_id "sragcm37_gene_520_tx_44"; exon_id "chr10_6263753_6263864_+"; exonnum "2"; txlen "1338";
chr10	sragcm37_mid	exon	6263753	6263864	0.059006836984352	+	.	gene_id "sragcm37_gene_520"; transcript_id "sragcm37_gene_520_tx_8"; exon_id "chr10_6263753_6263864_+"; exonnum "2"; txlen "578";
chr10	sragcm37_mid	exon	6271827	6271987	0.00933140978159042	+	.	gene_id "sragcm37_gene_520"; transcript_id "sragcm37_gene_520_tx_27"; exon_id "chr10_6271827_6271987_+"; exonnum "3"; txlen "526";
chr10	sragcm37_ss	exon	6276451	6276634	0.00933140978159042	+	.	gene_id "sragcm37_gene_520"; transcript_id "sragcm37_gene_520_tx_27"; exon_id "chr10_6276451_6276634_+"; exonnum "4"; txlen "526";
chr10	sragcm37_mid	exon	6287078	6287146	0.0090528602358713	+	.	gene_id "sragcm37_gene_520"; transcript_id "sragcm37_gene_520_tx_28"; exon_id "chr10_6287078_6287146_+"; exonnum "2"; txlen "535";
chr10	sragcm37_mid	exon	6287078	6287146	0.0090528602358713	+	.	gene_id "sragcm37_gene_520"; transcript_id "sragcm37_gene_520_tx_30"; exon_id "chr10_6287078_6287146_+"; exonnum "2"; txlen "795";
chr10	sragcm37_mid	exon	6287078	6287146	0.00793866205299483	+	.	gene_id "sragcm37_gene_520"; transcript_id "sragcm37_gene_520_tx_32"; exon_id "chr10_6287078_6287146_+"; exonnum "3"; txlen "647";
chr10	sragcm37_mid	exon	6287078	6287146	0.00793866205299483	+	.	gene_id "sragcm37_gene_520"; transcript_id "sragcm37_gene_520_tx_33"; exon_id "chr10_6287078_6287146_+"; exonnum "3"; txlen "550";
chr10	sragcm37_mid	exon	6287078	6287146	0.00793866205299483	+	.	gene_id "sragcm37_gene_520"; transcript_id "sragcm37_gene_520_tx_35"; exon_id "chr10_6287078_6287146_+"; exonnum "3"; txlen "907";
chr10	sragcm37_mid	exon	6287078	6287146	0.00724228818869704	+	.	gene_id "sragcm37_gene_520"; transcript_id "sragcm37_gene_520_tx_39"; exon_id "chr10_6287078_6287146_+"; exonnum "2"; txlen "1001";
chr10	sragcm37_mid	exon	6287078	6287146	0.00724228818869704	+	.	gene_id "sragcm37_gene_520"; transcript_id "sragcm37_gene_520_tx_40"; exon_id "chr10_6287078_6287146_+"; exonnum "3"; txlen "1113";
chr10	sragcm37_mid	exon	6287078	6287146	0.0050138918229441	+	.	gene_id "sragcm37_gene_520"; transcript_id "sragcm37_gene_520_tx_44"; exon_id "chr10_6287078_6287146_+"; exonnum "3"; txlen "1338";
chr10	sragcm37_es	exon	6288927	6288971	0.0130918286487985	+	.	gene_id "sragcm37_gene_520"; transcript_id "sragcm37_gene_520_tx_23"; exon_id "chr10_6288927_6288971_+"; exonnum "1"; txlen "702";
chr10	sragcm37_es	exon	6288927	6288971	0.00849576114443307	+	.	gene_id "sragcm37_gene_520"; transcript_id "sragcm37_gene_520_tx_31"; exon_id "chr10_6288927_6288971_+"; exonnum "1"; txlen "758";
chr10	sragcm37_es	exon	6288927	6288971	0.00724228818869704	+	.	gene_id "sragcm37_gene_520"; transcript_id "sragcm37_gene_520_tx_37"; exon_id "chr10_6288927_6288971_+"; exonnum "1"; txlen "908";
chr10	sragcm37_es	exon	6288927	6288971	0.00682446387011836	+	.	gene_id "sragcm37_gene_520"; transcript_id "sragcm37_gene_520_tx_42"; exon_id "chr10_6288927_6288971_+"; exonnum "1"; txlen "811";
chr10	sragcm37_mid	exon	6294435	6294487	0.0130918286487985	+	.	gene_id "sragcm37_gene_520"; transcript_id "sragcm37_gene_520_tx_22"; exon_id "chr10_6294435_6294487_+"; exonnum "3"; txlen "838";
chr10	sragcm37_mid	exon	6294435	6294487	0.0130918286487985	+	.	gene_id "sragcm37_gene_520"; transcript_id "sragcm37_gene_520_tx_23"; exon_id "chr10_6294435_6294487_+"; exonnum "2"; txlen "702";
chr10	sragcm37_mid	exon	6294435	6294487	0.0130918286487985	+	.	gene_id "sragcm37_gene_520"; transcript_id "sragcm37_gene_520_tx_24"; exon_id "chr10_6294435_6294487_+"; exonnum "2"; txlen "726";
chr10	sragcm37_mid	exon	6294435	6294487	0.0090528602358713	+	.	gene_id "sragcm37_gene_520"; transcript_id "sragcm37_gene_520_tx_28"; exon_id "chr10_6294435_6294487_+"; exonnum "3"; txlen "535";
chr10	sragcm37_mid	exon	6294435	6294487	0.0090528602358713	+	.	gene_id "sragcm37_gene_520"; transcript_id "sragcm37_gene_520_tx_30"; exon_id "chr10_6294435_6294487_+"; exonnum "3"; txlen "795";
chr10	sragcm37_mid	exon	6294435	6294487	0.00793866205299483	+	.	gene_id "sragcm37_gene_520"; transcript_id "sragcm37_gene_520_tx_32"; exon_id "chr10_6294435_6294487_+"; exonnum "4"; txlen "647";
chr10	sragcm37_mid	exon	6294435	6294487	0.00793866205299483	+	.	gene_id "sragcm37_gene_520"; transcript_id "sragcm37_gene_520_tx_33"; exon_id "chr10_6294435_6294487_+"; exonnum "4"; txlen "550";
chr10	sragcm37_mid	exon	6294435	6294487	0.00793866205299483	+	.	gene_id "sragcm37_gene_520"; transcript_id "sragcm37_gene_520_tx_35"; exon_id "chr10_6294435_6294487_+"; exonnum "4"; txlen "907";
chr10	sragcm37_mid	exon	6294435	6294487	0.00724228818869704	+	.	gene_id "sragcm37_gene_520"; transcript_id "sragcm37_gene_520_tx_36"; exon_id "chr10_6294435_6294487_+"; exonnum "3"; txlen "1044";
chr10	sragcm37_mid	exon	6294435	6294487	0.00724228818869704	+	.	gene_id "sragcm37_gene_520"; transcript_id "sragcm37_gene_520_tx_37"; exon_id "chr10_6294435_6294487_+"; exonnum "2"; txlen "908";
chr10	sragcm37_mid	exon	6294435	6294487	0.00724228818869704	+	.	gene_id "sragcm37_gene_520"; transcript_id "sragcm37_gene_520_tx_38"; exon_id "chr10_6294435_6294487_+"; exonnum "2"; txlen "932";
chr10	sragcm37_mid	exon	6294435	6294487	0.00724228818869704	+	.	gene_id "sragcm37_gene_520"; transcript_id "sragcm37_gene_520_tx_39"; exon_id "chr10_6294435_6294487_+"; exonnum "3"; txlen "1001";
chr10	sragcm37_mid	exon	6294435	6294487	0.00724228818869704	+	.	gene_id "sragcm37_gene_520"; transcript_id "sragcm37_gene_520_tx_40"; exon_id "chr10_6294435_6294487_+"; exonnum "4"; txlen "1113";
chr10	sragcm37_mid	exon	6294435	6294487	0.00682446387011836	+	.	gene_id "sragcm37_gene_520"; transcript_id "sragcm37_gene_520_tx_41"; exon_id "chr10_6294435_6294487_+"; exonnum "3"; txlen "947";
chr10	sragcm37_mid	exon	6294435	6294487	0.00682446387011836	+	.	gene_id "sragcm37_gene_520"; transcript_id "sragcm37_gene_520_tx_42"; exon_id "chr10_6294435_6294487_+"; exonnum "2"; txlen "811";
chr10	sragcm37_mid	exon	6294435	6294487	0.00682446387011836	+	.	gene_id "sragcm37_gene_520"; transcript_id "sragcm37_gene_520_tx_43"; exon_id "chr10_6294435_6294487_+"; exonnum "2"; txlen "835";
chr10	sragcm37_mid	exon	6294435	6294487	0.0050138918229441	+	.	gene_id "sragcm37_gene_520"; transcript_id "sragcm37_gene_520_tx_44"; exon_id "chr10_6294435_6294487_+"; exonnum "4"; txlen "1338";
chr10	sragcm37_mid	exon	6294435	6294487	0.059006836984352	+	.	gene_id "sragcm37_gene_520"; transcript_id "sragcm37_gene_520_tx_8"; exon_id "chr10_6294435_6294487_+"; exonnum "3"; txlen "578";
chr10	sragcm37_mid	exon	6306526	6306622	0.0090528602358713	+	.	gene_id "sragcm37_gene_520"; transcript_id "sragcm37_gene_520_tx_28"; exon_id "chr10_6306526_6306622_+"; exonnum "4"; txlen "535";
chr10	sragcm37_mid	exon	6306526	6306622	0.00793866205299483	+	.	gene_id "sragcm37_gene_520"; transcript_id "sragcm37_gene_520_tx_32"; exon_id "chr10_6306526_6306622_+"; exonnum "5"; txlen "647";
chr10	sragcm37_mid	exon	6306526	6306622	0.00724228818869704	+	.	gene_id "sragcm37_gene_520"; transcript_id "sragcm37_gene_520_tx_36"; exon_id "chr10_6306526_6306622_+"; exonnum "4"; txlen "1044";
chr10	sragcm37_mid	exon	6306526	6306622	0.00724228818869704	+	.	gene_id "sragcm37_gene_520"; transcript_id "sragcm37_gene_520_tx_37"; exon_id "chr10_6306526_6306622_+"; exonnum "3"; txlen "908";
chr10	sragcm37_mid	exon	6306526	6306622	0.00724228818869704	+	.	gene_id "sragcm37_gene_520"; transcript_id "sragcm37_gene_520_tx_38"; exon_id "chr10_6306526_6306622_+"; exonnum "3"; txlen "932";
chr10	sragcm37_mid	exon	6306526	6306622	0.00724228818869704	+	.	gene_id "sragcm37_gene_520"; transcript_id "sragcm37_gene_520_tx_39"; exon_id "chr10_6306526_6306622_+"; exonnum "4"; txlen "1001";
chr10	sragcm37_mid	exon	6306526	6306622	0.00724228818869704	+	.	gene_id "sragcm37_gene_520"; transcript_id "sragcm37_gene_520_tx_40"; exon_id "chr10_6306526_6306622_+"; exonnum "5"; txlen "1113";
chr10	sragcm37_mid	exon	6306526	6306622	0.0050138918229441	+	.	gene_id "sragcm37_gene_520"; transcript_id "sragcm37_gene_520_tx_44"; exon_id "chr10_6306526_6306622_+"; exonnum "5"; txlen "1338";
chr10	sragcm37_mid	exon	6306526	6306622	0.059006836984352	+	.	gene_id "sragcm37_gene_520"; transcript_id "sragcm37_gene_520_tx_8"; exon_id "chr10_6306526_6306622_+"; exonnum "4"; txlen "578";
chr10	sragcm37_ss	exon	6313060	6313306	0.0090528602358713	+	.	gene_id "sragcm37_gene_520"; transcript_id "sragcm37_gene_520_tx_28"; exon_id "chr10_6313060_6313306_+"; exonnum "5"; txlen "535";
chr10	sragcm37_ss	exon	6313060	6313306	0.00793866205299483	+	.	gene_id "sragcm37_gene_520"; transcript_id "sragcm37_gene_520_tx_32"; exon_id "chr10_6313060_6313306_+"; exonnum "6"; txlen "647";
chr10	sragcm37_ss	exon	6313060	6313306	0.00793866205299483	+	.	gene_id "sragcm37_gene_520"; transcript_id "sragcm37_gene_520_tx_33"; exon_id "chr10_6313060_6313306_+"; exonnum "5"; txlen "550";
chr10	sragcm37_ss	exon	6313060	6313306	0.059006836984352	+	.	gene_id "sragcm37_gene_520"; transcript_id "sragcm37_gene_520_tx_8"; exon_id "chr10_6313060_6313306_+"; exonnum "5"; txlen "578";
chr10	HAVANA	exon	6317676	6317816	0	+	.	gene_id "ENSMUSG00000112179.2"; transcript_id "ENSMUST00000219296.2"; gene_type "processed_pseudogene"; gene_name "Gm3213"; transcript_type "processed_pseudogene"; transcript_name "Gm3213-201"; exon_number 1; exon_id "ENSMUSE00001407712.2"; level 2; transcript_support_level "NA"; mgi_id "MGI:3781392"; ont "PGO:0000004"; tag "basic"; tag "Ensembl_canonical"; tag "GENCODE_Primary"; havana_gene "OTTMUSG00000064163.1"; havana_transcript "OTTMUST00000156725.1";
chr10	HAVANA	gene	6317676	6318484	0	+	.	gene_id "ENSMUSG00000112179.2"; gene_type "processed_pseudogene"; gene_name "Gm3213"; level 2; mgi_id "MGI:3781392"; havana_gene "OTTMUSG00000064163.1";
chr10	HAVANA	transcript	6317676	6318484	0	+	.	gene_id "ENSMUSG00000112179.2"; transcript_id "ENSMUST00000219296.2"; gene_type "processed_pseudogene"; gene_name "Gm3213"; transcript_type "processed_pseudogene"; transcript_name "Gm3213-201"; level 2; transcript_support_level "NA"; mgi_id "MGI:3781392"; ont "PGO:0000004"; tag "basic"; tag "Ensembl_canonical"; tag "GENCODE_Primary"; havana_gene "OTTMUSG00000064163.1"; havana_transcript "OTTMUST00000156725.1";
chr10	HAVANA	exon	6318185	6318484	0	+	.	gene_id "ENSMUSG00000112179.2"; transcript_id "ENSMUST00000219296.2"; gene_type "processed_pseudogene"; gene_name "Gm3213"; transcript_type "processed_pseudogene"; transcript_name "Gm3213-201"; exon_number 2; exon_id "ENSMUSE00001407714.2"; level 2; transcript_support_level "NA"; mgi_id "MGI:3781392"; ont "PGO:0000004"; tag "basic"; tag "Ensembl_canonical"; tag "GENCODE_Primary"; havana_gene "OTTMUSG00000064163.1"; havana_transcript "OTTMUST00000156725.1";
chr10	sragcm37_mid	exon	6329494	6329602	0.00849576114443307	+	.	gene_id "sragcm37_gene_520"; transcript_id "sragcm37_gene_520_tx_31"; exon_id "chr10_6329494_6329602_+"; exonnum "2"; txlen "758";
chr10	sragcm37_mid	exon	6329494	6329602	0.00724228818869704	+	.	gene_id "sragcm37_gene_520"; transcript_id "sragcm37_gene_520_tx_36"; exon_id "chr10_6329494_6329602_+"; exonnum "5"; txlen "1044";
chr10	sragcm37_mid	exon	6329494	6329602	0.00724228818869704	+	.	gene_id "sragcm37_gene_520"; transcript_id "sragcm37_gene_520_tx_37"; exon_id "chr10_6329494_6329602_+"; exonnum "4"; txlen "908";
chr10	sragcm37_mid	exon	6329494	6329602	0.00724228818869704	+	.	gene_id "sragcm37_gene_520"; transcript_id "sragcm37_gene_520_tx_38"; exon_id "chr10_6329494_6329602_+"; exonnum "4"; txlen "932";
chr10	sragcm37_mid	exon	6329494	6329602	0.00724228818869704	+	.	gene_id "sragcm37_gene_520"; transcript_id "sragcm37_gene_520_tx_39"; exon_id "chr10_6329494_6329602_+"; exonnum "5"; txlen "1001";
chr10	sragcm37_mid	exon	6329494	6329602	0.00724228818869704	+	.	gene_id "sragcm37_gene_520"; transcript_id "sragcm37_gene_520_tx_40"; exon_id "chr10_6329494_6329602_+"; exonnum "6"; txlen "1113";
chr10	sragcm37_mid	exon	6329494	6329602	0.00682446387011836	+	.	gene_id "sragcm37_gene_520"; transcript_id "sragcm37_gene_520_tx_41"; exon_id "chr10_6329494_6329602_+"; exonnum "4"; txlen "947";
chr10	sragcm37_mid	exon	6329494	6329602	0.00682446387011836	+	.	gene_id "sragcm37_gene_520"; transcript_id "sragcm37_gene_520_tx_42"; exon_id "chr10_6329494_6329602_+"; exonnum "3"; txlen "811";
chr10	sragcm37_mid	exon	6329494	6329602	0.00682446387011836	+	.	gene_id "sragcm37_gene_520"; transcript_id "sragcm37_gene_520_tx_43"; exon_id "chr10_6329494_6329602_+"; exonnum "3"; txlen "835";
chr10	sragcm37_mid	exon	6329494	6329602	0.0050138918229441	+	.	gene_id "sragcm37_gene_520"; transcript_id "sragcm37_gene_520_tx_44"; exon_id "chr10_6329494_6329602_+"; exonnum "6"; txlen "1338";
chr10	sragcm37_ss	exon	6345352	6346180	0.0050138918229441	+	.	gene_id "sragcm37_gene_520"; transcript_id "sragcm37_gene_520_tx_44"; exon_id "chr10_6345352_6346180_+"; exonnum "7"; txlen "1338";
chr10	sragcm37_es	exon	6349122	6349359	0.551345978833853	+	.	gene_id "sragcm37_gene_520"; transcript_id "sragcm37_gene_520_tx_1"; exon_id "chr10_6349122_6349359_+"; exonnum "1"; txlen "842";
chr10	sragcm37_ss	exon	6354657	6355260	0.551345978833853	+	.	gene_id "sragcm37_gene_520"; transcript_id "sragcm37_gene_520_tx_1"; exon_id "chr10_6354657_6355260_+"; exonnum "2"; txlen "842";
chr10	sragcm37_ss	exon	6354657	6355260	0.0130918286487985	+	.	gene_id "sragcm37_gene_520"; transcript_id "sragcm37_gene_520_tx_22"; exon_id "chr10_6354657_6355260_+"; exonnum "4"; txlen "838";
chr10	sragcm37_ss	exon	6354657	6355260	0.0130918286487985	+	.	gene_id "sragcm37_gene_520"; transcript_id "sragcm37_gene_520_tx_23"; exon_id "chr10_6354657_6355260_+"; exonnum "3"; txlen "702";
chr10	sragcm37_ss	exon	6354657	6355260	0.0130918286487985	+	.	gene_id "sragcm37_gene_520"; transcript_id "sragcm37_gene_520_tx_24"; exon_id "chr10_6354657_6355260_+"; exonnum "3"; txlen "726";
chr10	sragcm37_ss	exon	6354657	6355260	0.0090528602358713	+	.	gene_id "sragcm37_gene_520"; transcript_id "sragcm37_gene_520_tx_30"; exon_id "chr10_6354657_6355260_+"; exonnum "4"; txlen "795";
chr10	sragcm37_ss	exon	6354657	6355260	0.00849576114443307	+	.	gene_id "sragcm37_gene_520"; transcript_id "sragcm37_gene_520_tx_31"; exon_id "chr10_6354657_6355260_+"; exonnum "3"; txlen "758";
chr10	sragcm37_ss	exon	6354657	6355260	0.00793866205299483	+	.	gene_id "sragcm37_gene_520"; transcript_id "sragcm37_gene_520_tx_35"; exon_id "chr10_6354657_6355260_+"; exonnum "5"; txlen "907";
chr10	sragcm37_ss	exon	6354657	6355260	0.00724228818869704	+	.	gene_id "sragcm37_gene_520"; transcript_id "sragcm37_gene_520_tx_36"; exon_id "chr10_6354657_6355260_+"; exonnum "6"; txlen "1044";
chr10	sragcm37_ss	exon	6354657	6355260	0.00724228818869704	+	.	gene_id "sragcm37_gene_520"; transcript_id "sragcm37_gene_520_tx_37"; exon_id "chr10_6354657_6355260_+"; exonnum "5"; txlen "908";
chr10	sragcm37_ss	exon	6354657	6355260	0.00724228818869704	+	.	gene_id "sragcm37_gene_520"; transcript_id "sragcm37_gene_520_tx_38"; exon_id "chr10_6354657_6355260_+"; exonnum "5"; txlen "932";
chr10	sragcm37_ss	exon	6354657	6355260	0.00724228818869704	+	.	gene_id "sragcm37_gene_520"; transcript_id "sragcm37_gene_520_tx_39"; exon_id "chr10_6354657_6355260_+"; exonnum "6"; txlen "1001";
chr10	sragcm37_ss	exon	6354657	6355260	0.00724228818869704	+	.	gene_id "sragcm37_gene_520"; transcript_id "sragcm37_gene_520_tx_40"; exon_id "chr10_6354657_6355260_+"; exonnum "7"; txlen "1113";
chr10	sragcm37_ss	exon	6354657	6355260	0.00682446387011836	+	.	gene_id "sragcm37_gene_520"; transcript_id "sragcm37_gene_520_tx_41"; exon_id "chr10_6354657_6355260_+"; exonnum "5"; txlen "947";
chr10	sragcm37_ss	exon	6354657	6355260	0.00682446387011836	+	.	gene_id "sragcm37_gene_520"; transcript_id "sragcm37_gene_520_tx_42"; exon_id "chr10_6354657_6355260_+"; exonnum "4"; txlen "811";
chr10	sragcm37_ss	exon	6354657	6355260	0.00682446387011836	+	.	gene_id "sragcm37_gene_520"; transcript_id "sragcm37_gene_520_tx_43"; exon_id "chr10_6354657_6355260_+"; exonnum "4"; txlen "835";
chr10	HAVANA	gene	6372698	6372884	0	+	.	gene_id "ENSMUSG00000112312.2"; gene_type "processed_pseudogene"; gene_name "Gm47755"; level 2; mgi_id "MGI:6096902"; havana_gene "OTTMUSG00000064164.1";
chr10	HAVANA	transcript	6372698	6372884	0	+	.	gene_id "ENSMUSG00000112312.2"; transcript_id "ENSMUST00000217959.2"; gene_type "processed_pseudogene"; gene_name "Gm47755"; transcript_type "processed_pseudogene"; transcript_name "Gm47755-201"; level 2; transcript_support_level "NA"; mgi_id "MGI:6096902"; ont "PGO:0000004"; tag "basic"; tag "Ensembl_canonical"; tag "GENCODE_Primary"; havana_gene "OTTMUSG00000064164.1"; havana_transcript "OTTMUST00000156726.1";
chr10	HAVANA	exon	6372698	6372884	0	+	.	gene_id "ENSMUSG00000112312.2"; transcript_id "ENSMUST00000217959.2"; gene_type "processed_pseudogene"; gene_name "Gm47755"; transcript_type "processed_pseudogene"; transcript_name "Gm47755-201"; exon_number 1; exon_id "ENSMUSE00001409974.2"; level 2; transcript_support_level "NA"; mgi_id "MGI:6096902"; ont "PGO:0000004"; tag "basic"; tag "Ensembl_canonical"; tag "GENCODE_Primary"; havana_gene "OTTMUSG00000064164.1"; havana_transcript "OTTMUST00000156726.1";
chr10	sragcm37_es	exon	6383208	6383254	0.0305178536736677	+	.	gene_id "sragcm37_gene_520"; transcript_id "sragcm37_gene_520_tx_14"; exon_id "chr10_6383208_6383254_+"; exonnum "1"; txlen "836";
chr10	sragcm37_es	exon	6383208	6383254	0.0305178536736677	+	.	gene_id "sragcm37_gene_520"; transcript_id "sragcm37_gene_520_tx_15"; exon_id "chr10_6383208_6383254_+"; exonnum "1"; txlen "961";
chr10	sragcm37_es	exon	6383208	6383254	0.0183892201275387	+	.	gene_id "sragcm37_gene_520"; transcript_id "sragcm37_gene_520_tx_17"; exon_id "chr10_6383208_6383254_+"; exonnum "1"; txlen "590";
chr10	sragcm37_es	exon	6383208	6383254	0.0174697591211617	+	.	gene_id "sragcm37_gene_520"; transcript_id "sragcm37_gene_520_tx_19"; exon_id "chr10_6383208_6383254_+"; exonnum "1"; txlen "923";
chr10	sragcm37_es	exon	6383208	6383254	0.299214594263022	+	.	gene_id "sragcm37_gene_520"; transcript_id "sragcm37_gene_520_tx_2"; exon_id "chr10_6383208_6383254_+"; exonnum "1"; txlen "699";
chr10	sragcm37_es	exon	6383208	6383254	0.0142735111597913	+	.	gene_id "sragcm37_gene_520"; transcript_id "sragcm37_gene_520_tx_21"; exon_id "chr10_6383208_6383254_+"; exonnum "1"; txlen "869";
chr10	sragcm37_es	exon	6383208	6383254	0.0849058515535936	+	.	gene_id "sragcm37_gene_520"; transcript_id "sragcm37_gene_520_tx_3"; exon_id "chr10_6383208_6383254_+"; exonnum "1"; txlen "824";
chr10	sragcm37_ss	exon	6473745	6474566	0.0142735111597913	+	.	gene_id "sragcm37_gene_520"; transcript_id "sragcm37_gene_520_tx_21"; exon_id "chr10_6473745_6474566_+"; exonnum "2"; txlen "869";
chr10	sragcm37_mid	exon	6479161	6479297	0.0305178536736677	+	.	gene_id "sragcm37_gene_520"; transcript_id "sragcm37_gene_520_tx_14"; exon_id "chr10_6479161_6479297_+"; exonnum "2"; txlen "836";
chr10	sragcm37_mid	exon	6479161	6479297	0.0305178536736677	+	.	gene_id "sragcm37_gene_520"; transcript_id "sragcm37_gene_520_tx_15"; exon_id "chr10_6479161_6479297_+"; exonnum "2"; txlen "961";
chr10	sragcm37_mid	exon	6547872	6548079	0.0305178536736677	+	.	gene_id "sragcm37_gene_520"; transcript_id "sragcm37_gene_520_tx_14"; exon_id "chr10_6547872_6548079_+"; exonnum "3"; txlen "836";
chr10	sragcm37_mid	exon	6547872	6548079	0.0305178536736677	+	.	gene_id "sragcm37_gene_520"; transcript_id "sragcm37_gene_520_tx_15"; exon_id "chr10_6547872_6548079_+"; exonnum "3"; txlen "961";
chr10	sragcm37_mid	exon	6547872	6548079	0.0174697591211617	+	.	gene_id "sragcm37_gene_520"; transcript_id "sragcm37_gene_520_tx_19"; exon_id "chr10_6547872_6548079_+"; exonnum "2"; txlen "923";
chr10	sragcm37_mid	exon	6547872	6548079	0.299214594263022	+	.	gene_id "sragcm37_gene_520"; transcript_id "sragcm37_gene_520_tx_2"; exon_id "chr10_6547872_6548079_+"; exonnum "2"; txlen "699";
chr10	sragcm37_mid	exon	6547872	6548079	0.0849058515535936	+	.	gene_id "sragcm37_gene_520"; transcript_id "sragcm37_gene_520_tx_3"; exon_id "chr10_6547872_6548079_+"; exonnum "2"; txlen "824";
chr10	sragcm37_mid	exon	6572712	6572836	0.0305178536736677	+	.	gene_id "sragcm37_gene_520"; transcript_id "sragcm37_gene_520_tx_15"; exon_id "chr10_6572712_6572836_+"; exonnum "4"; txlen "961";
chr10	sragcm37_mid	exon	6572712	6572836	0.0174697591211617	+	.	gene_id "sragcm37_gene_520"; transcript_id "sragcm37_gene_520_tx_19"; exon_id "chr10_6572712_6572836_+"; exonnum "3"; txlen "923";
chr10	sragcm37_mid	exon	6572712	6572836	0.0849058515535936	+	.	gene_id "sragcm37_gene_520"; transcript_id "sragcm37_gene_520_tx_3"; exon_id "chr10_6572712_6572836_+"; exonnum "3"; txlen "824";
chr10	sragcm37_mid	exon	6583778	6583876	0.0183892201275387	+	.	gene_id "sragcm37_gene_520"; transcript_id "sragcm37_gene_520_tx_17"; exon_id "chr10_6583778_6583876_+"; exonnum "2"; txlen "590";
chr10	sragcm37_mid	exon	6583778	6583876	0.0174697591211617	+	.	gene_id "sragcm37_gene_520"; transcript_id "sragcm37_gene_520_tx_19"; exon_id "chr10_6583778_6583876_+"; exonnum "4"; txlen "923";
chr10	sragcm37_mid	exon	6597309	6597472	0.0305178536736677	+	.	gene_id "sragcm37_gene_520"; transcript_id "sragcm37_gene_520_tx_14"; exon_id "chr10_6597309_6597472_+"; exonnum "4"; txlen "836";
chr10	sragcm37_mid	exon	6597309	6597472	0.0305178536736677	+	.	gene_id "sragcm37_gene_520"; transcript_id "sragcm37_gene_520_tx_15"; exon_id "chr10_6597309_6597472_+"; exonnum "5"; txlen "961";
chr10	sragcm37_mid	exon	6597309	6597472	0.0183892201275387	+	.	gene_id "sragcm37_gene_520"; transcript_id "sragcm37_gene_520_tx_17"; exon_id "chr10_6597309_6597472_+"; exonnum "3"; txlen "590";
chr10	sragcm37_mid	exon	6597309	6597472	0.0174697591211617	+	.	gene_id "sragcm37_gene_520"; transcript_id "sragcm37_gene_520_tx_19"; exon_id "chr10_6597309_6597472_+"; exonnum "5"; txlen "923";
chr10	sragcm37_mid	exon	6597309	6597472	0.299214594263022	+	.	gene_id "sragcm37_gene_520"; transcript_id "sragcm37_gene_520_tx_2"; exon_id "chr10_6597309_6597472_+"; exonnum "3"; txlen "699";
chr10	sragcm37_mid	exon	6597309	6597472	0.0849058515535936	+	.	gene_id "sragcm37_gene_520"; transcript_id "sragcm37_gene_520_tx_3"; exon_id "chr10_6597309_6597472_+"; exonnum "4"; txlen "824";
chr10	sragcm37_ss	exon	6597706	6597985	0.0305178536736677	+	.	gene_id "sragcm37_gene_520"; transcript_id "sragcm37_gene_520_tx_14"; exon_id "chr10_6597706_6597985_+"; exonnum "5"; txlen "836";
chr10	sragcm37_ss	exon	6597706	6597985	0.0305178536736677	+	.	gene_id "sragcm37_gene_520"; transcript_id "sragcm37_gene_520_tx_15"; exon_id "chr10_6597706_6597985_+"; exonnum "6"; txlen "961";
chr10	sragcm37_ss	exon	6597706	6597985	0.0183892201275387	+	.	gene_id "sragcm37_gene_520"; transcript_id "sragcm37_gene_520_tx_17"; exon_id "chr10_6597706_6597985_+"; exonnum "4"; txlen "590";
chr10	sragcm37_ss	exon	6597706	6597985	0.0174697591211617	+	.	gene_id "sragcm37_gene_520"; transcript_id "sragcm37_gene_520_tx_19"; exon_id "chr10_6597706_6597985_+"; exonnum "6"; txlen "923";
chr10	sragcm37_ss	exon	6597706	6597985	0.299214594263022	+	.	gene_id "sragcm37_gene_520"; transcript_id "sragcm37_gene_520_tx_2"; exon_id "chr10_6597706_6597985_+"; exonnum "4"; txlen "699";
chr10	sragcm37_ss	exon	6597706	6597985	0.0849058515535936	+	.	gene_id "sragcm37_gene_520"; transcript_id "sragcm37_gene_520_tx_3"; exon_id "chr10_6597706_6597985_+"; exonnum "5"; txlen "824";
chr10	sragcm37_es	exon	6644376	6644504	0.0140544901385977	+	.	gene_id "sragcm37_gene_19384"; transcript_id "sragcm37_gene_19384_tx_1"; exon_id "chr10_6644376_6644504_+"; exonnum "1"; txlen "525";
chr10	sragcm37_ss	exon	6644641	6645036	0.0140544901385977	+	.	gene_id "sragcm37_gene_19384"; transcript_id "sragcm37_gene_19384_tx_1"; exon_id "chr10_6644641_6645036_+"; exonnum "2"; txlen "525";
chr10	HAVANA	UTR	6708506	6708610	0	+	.	gene_id "ENSMUSG00000000766.19"; transcript_id "ENSMUST00000147171.8"; gene_type "protein_coding"; gene_name "Oprm1"; transcript_type "nonsense_mediated_decay"; transcript_name "Oprm1-226"; exon_number 1; exon_id "ENSMUSE00000831958.2"; level 2; protein_id "ENSMUSP00000117950.2"; transcript_support_level "5"; mgi_id "MGI:97441"; tag "CCDS"; ccdsid "CCDS78783.1"; havana_gene "OTTMUSG00000023338.1"; havana_transcript "OTTMUST00000056547.1";
chr10	HAVANA	UTR	6708506	6708610	0	+	.	gene_id "ENSMUSG00000000766.19"; transcript_id "ENSMUST00000105615.9"; gene_type "protein_coding"; gene_name "Oprm1"; transcript_type "protein_coding"; transcript_name "Oprm1-217"; exon_number 1; exon_id "ENSMUSE00000831958.2"; level 2; protein_id "ENSMUSP00000101240.3"; transcript_support_level "1"; mgi_id "MGI:97441"; tag "basic"; tag "CCDS"; ccdsid "CCDS78784.1"; havana_gene "OTTMUSG00000023338.1"; havana_transcript "OTTMUST00000056548.1";
chr10	HAVANA	exon	6708506	6708690	0	+	.	gene_id "ENSMUSG00000000766.19"; transcript_id "ENSMUST00000147171.8"; gene_type "protein_coding"; gene_name "Oprm1"; transcript_type "nonsense_mediated_decay"; transcript_name "Oprm1-226"; exon_number 1; exon_id "ENSMUSE00000831958.2"; level 2; protein_id "ENSMUSP00000117950.2"; transcript_support_level "5"; mgi_id "MGI:97441"; tag "CCDS"; ccdsid "CCDS78783.1"; havana_gene "OTTMUSG00000023338.1"; havana_transcript "OTTMUST00000056547.1";
chr10	HAVANA	exon	6708506	6708690	0	+	.	gene_id "ENSMUSG00000000766.19"; transcript_id "ENSMUST00000105615.9"; gene_type "protein_coding"; gene_name "Oprm1"; transcript_type "protein_coding"; transcript_name "Oprm1-217"; exon_number 1; exon_id "ENSMUSE00000831958.2"; level 2; protein_id "ENSMUSP00000101240.3"; transcript_support_level "1"; mgi_id "MGI:97441"; tag "basic"; tag "CCDS"; ccdsid "CCDS78784.1"; havana_gene "OTTMUSG00000023338.1"; havana_transcript "OTTMUST00000056548.1";
chr10	HAVANA	transcript	6708506	6929704	0	+	.	gene_id "ENSMUSG00000000766.19"; transcript_id "ENSMUST00000147171.8"; gene_type "protein_coding"; gene_name "Oprm1"; transcript_type "nonsense_mediated_decay"; transcript_name "Oprm1-226"; level 2; protein_id "ENSMUSP00000117950.2"; transcript_support_level "5"; mgi_id "MGI:97441"; tag "CCDS"; ccdsid "CCDS78783.1"; havana_gene "OTTMUSG00000023338.1"; havana_transcript "OTTMUST00000056547.1";
chr10	HAVANA	transcript	6708506	6987201	0	+	.	gene_id "ENSMUSG00000000766.19"; transcript_id "ENSMUST00000105615.9"; gene_type "protein_coding"; gene_name "Oprm1"; transcript_type "protein_coding"; transcript_name "Oprm1-217"; level 2; protein_id "ENSMUSP00000101240.3"; transcript_support_level "1"; mgi_id "MGI:97441"; tag "basic"; tag "CCDS"; ccdsid "CCDS78784.1"; havana_gene "OTTMUSG00000023338.1"; havana_transcript "OTTMUST00000056548.1";
chr10	HAVANA	gene	6708506	6988198	0	+	.	gene_id "ENSMUSG00000000766.19"; gene_type "protein_coding"; gene_name "Oprm1"; level 2; mgi_id "MGI:97441"; havana_gene "OTTMUSG00000023338.1";
chr10	HAVANA	UTR	6708593	6708610	0	+	.	gene_id "ENSMUSG00000000766.19"; transcript_id "ENSMUST00000143875.2"; gene_type "protein_coding"; gene_name "Oprm1"; transcript_type "nonsense_mediated_decay"; transcript_name "Oprm1-224"; exon_number 1; exon_id "ENSMUSE00001215491.2"; level 2; protein_id "ENSMUSP00000123617.2"; transcript_support_level "5"; mgi_id "MGI:97441"; havana_gene "OTTMUSG00000023338.1"; havana_transcript "OTTMUST00000056552.1";
chr10	HAVANA	UTR	6708593	6708610	0	+	.	gene_id "ENSMUSG00000000766.19"; transcript_id "ENSMUST00000105597.8"; gene_type "protein_coding"; gene_name "Oprm1"; transcript_type "nonsense_mediated_decay"; transcript_name "Oprm1-209"; exon_number 1; exon_id "ENSMUSE00001215491.2"; level 2; protein_id "ENSMUSP00000101222.2"; transcript_support_level "1"; mgi_id "MGI:97441"; havana_gene "OTTMUSG00000023338.1"; havana_transcript "OTTMUST00000056550.1";
chr10	HAVANA	UTR	6708593	6708610	0	+	.	gene_id "ENSMUSG00000000766.19"; transcript_id "ENSMUST00000150374.8"; gene_type "protein_coding"; gene_name "Oprm1"; transcript_type "nonsense_mediated_decay"; transcript_name "Oprm1-228"; exon_number 1; exon_id "ENSMUSE00001215491.2"; level 2; protein_id "ENSMUSP00000114856.2"; transcript_support_level "1"; mgi_id "MGI:97441"; havana_gene "OTTMUSG00000023338.1"; havana_transcript "OTTMUST00000056551.1";
chr10	HAVANA	UTR	6708593	6708610	0	+	.	gene_id "ENSMUSG00000000766.19"; transcript_id "ENSMUST00000063036.14"; gene_type "protein_coding"; gene_name "Oprm1"; transcript_type "protein_coding"; transcript_name "Oprm1-204"; exon_number 1; exon_id "ENSMUSE00001215491.2"; level 2; protein_id "ENSMUSP00000053498.8"; transcript_support_level "1"; mgi_id "MGI:97441"; tag "basic"; tag "CCDS"; ccdsid "CCDS78785.1"; havana_gene "OTTMUSG00000023338.1"; havana_transcript "OTTMUST00000056575.1";
chr10	HAVANA	exon	6708593	6708690	0	+	.	gene_id "ENSMUSG00000000766.19"; transcript_id "ENSMUST00000143875.2"; gene_type "protein_coding"; gene_name "Oprm1"; transcript_type "nonsense_mediated_decay"; transcript_name "Oprm1-224"; exon_number 1; exon_id "ENSMUSE00001215491.2"; level 2; protein_id "ENSMUSP00000123617.2"; transcript_support_level "5"; mgi_id "MGI:97441"; havana_gene "OTTMUSG00000023338.1"; havana_transcript "OTTMUST00000056552.1";
chr10	HAVANA	exon	6708593	6708690	0	+	.	gene_id "ENSMUSG00000000766.19"; transcript_id "ENSMUST00000056385.14"; gene_type "protein_coding"; gene_name "Oprm1"; transcript_type "protein_coding"; transcript_name "Oprm1-203"; exon_number 1; exon_id "ENSMUSE00001275683.2"; level 2; protein_id "ENSMUSP00000060590.8"; transcript_support_level "1"; mgi_id "MGI:97441"; tag "basic"; tag "appris_principal_4"; tag "CCDS"; ccdsid "CCDS78787.1"; havana_gene "OTTMUSG00000023338.1"; havana_transcript "OTTMUST00000056553.1";
chr10	HAVANA	UTR	6708593	6708690	0	+	.	gene_id "ENSMUSG00000000766.19"; transcript_id "ENSMUST00000056385.14"; gene_type "protein_coding"; gene_name "Oprm1"; transcript_type "protein_coding"; transcript_name "Oprm1-203"; exon_number 1; exon_id "ENSMUSE00001275683.2"; level 2; protein_id "ENSMUSP00000060590.8"; transcript_support_level "1"; mgi_id "MGI:97441"; tag "basic"; tag "appris_principal_4"; tag "CCDS"; ccdsid "CCDS78787.1"; havana_gene "OTTMUSG00000023338.1"; havana_transcript "OTTMUST00000056553.1";
chr10	HAVANA	exon	6708593	6708690	0	+	.	gene_id "ENSMUSG00000000766.19"; transcript_id "ENSMUST00000092734.11"; gene_type "protein_coding"; gene_name "Oprm1"; transcript_type "protein_coding"; transcript_name "Oprm1-208"; exon_number 1; exon_id "ENSMUSE00001275683.2"; level 2; protein_id "ENSMUSP00000090410.5"; transcript_support_level "1"; mgi_id "MGI:97441"; tag "basic"; tag "appris_principal_4"; tag "CCDS"; ccdsid "CCDS78787.1"; havana_gene "OTTMUSG00000023338.1"; havana_transcript "OTTMUST00000056554.1";
chr10	HAVANA	UTR	6708593	6708690	0	+	.	gene_id "ENSMUSG00000000766.19"; transcript_id "ENSMUST00000092734.11"; gene_type "protein_coding"; gene_name "Oprm1"; transcript_type "protein_coding"; transcript_name "Oprm1-208"; exon_number 1; exon_id "ENSMUSE00001275683.2"; level 2; protein_id "ENSMUSP00000090410.5"; transcript_support_level "1"; mgi_id "MGI:97441"; tag "basic"; tag "appris_principal_4"; tag "CCDS"; ccdsid "CCDS78787.1"; havana_gene "OTTMUSG00000023338.1"; havana_transcript "OTTMUST00000056554.1";
chr10	HAVANA	exon	6708593	6708690	0	+	.	gene_id "ENSMUSG00000000766.19"; transcript_id "ENSMUST00000105597.8"; gene_type "protein_coding"; gene_name "Oprm1"; transcript_type "nonsense_mediated_decay"; transcript_name "Oprm1-209"; exon_number 1; exon_id "ENSMUSE00001215491.2"; level 2; protein_id "ENSMUSP00000101222.2"; transcript_support_level "1"; mgi_id "MGI:97441"; havana_gene "OTTMUSG00000023338.1"; havana_transcript "OTTMUST00000056550.1";
chr10	HAVANA	exon	6708593	6708690	0	+	.	gene_id "ENSMUSG00000000766.19"; transcript_id "ENSMUST00000150374.8"; gene_type "protein_coding"; gene_name "Oprm1"; transcript_type "nonsense_mediated_decay"; transcript_name "Oprm1-228"; exon_number 1; exon_id "ENSMUSE00001215491.2"; level 2; protein_id "ENSMUSP00000114856.2"; transcript_support_level "1"; mgi_id "MGI:97441"; havana_gene "OTTMUSG00000023338.1"; havana_transcript "OTTMUST00000056551.1";
chr10	HAVANA	exon	6708593	6708690	0	+	.	gene_id "ENSMUSG00000000766.19"; transcript_id "ENSMUST00000105607.8"; gene_type "protein_coding"; gene_name "Oprm1"; transcript_type "protein_coding"; transcript_name "Oprm1-215"; exon_number 1; exon_id "ENSMUSE00001275683.2"; level 2; protein_id "ENSMUSP00000101232.2"; transcript_support_level "1"; mgi_id "MGI:97441"; tag "basic"; tag "appris_principal_4"; tag "CCDS"; ccdsid "CCDS78787.1"; havana_gene "OTTMUSG00000023338.1"; havana_transcript "OTTMUST00000056549.1";
chr10	HAVANA	UTR	6708593	6708690	0	+	.	gene_id "ENSMUSG00000000766.19"; transcript_id "ENSMUST00000105607.8"; gene_type "protein_coding"; gene_name "Oprm1"; transcript_type "protein_coding"; transcript_name "Oprm1-215"; exon_number 1; exon_id "ENSMUSE00001275683.2"; level 2; protein_id "ENSMUSP00000101232.2"; transcript_support_level "1"; mgi_id "MGI:97441"; tag "basic"; tag "appris_principal_4"; tag "CCDS"; ccdsid "CCDS78787.1"; havana_gene "OTTMUSG00000023338.1"; havana_transcript "OTTMUST00000056549.1";
chr10	HAVANA	exon	6708593	6708690	0	+	.	gene_id "ENSMUSG00000000766.19"; transcript_id "ENSMUST00000063036.14"; gene_type "protein_coding"; gene_name "Oprm1"; transcript_type "protein_coding"; transcript_name "Oprm1-204"; exon_number 1; exon_id "ENSMUSE00001215491.2"; level 2; protein_id "ENSMUSP00000053498.8"; transcript_support_level "1"; mgi_id "MGI:97441"; tag "basic"; tag "CCDS"; ccdsid "CCDS78785.1"; havana_gene "OTTMUSG00000023338.1"; havana_transcript "OTTMUST00000056575.1";
chr10	HAVANA	transcript	6708593	6778964	0	+	.	gene_id "ENSMUSG00000000766.19"; transcript_id "ENSMUST00000143875.2"; gene_type "protein_coding"; gene_name "Oprm1"; transcript_type "nonsense_mediated_decay"; transcript_name "Oprm1-224"; level 2; protein_id "ENSMUSP00000123617.2"; transcript_support_level "5"; mgi_id "MGI:97441"; havana_gene "OTTMUSG00000023338.1"; havana_transcript "OTTMUST00000056552.1";
chr10	HAVANA	transcript	6708593	6799858	0	+	.	gene_id "ENSMUSG00000000766.19"; transcript_id "ENSMUST00000056385.14"; gene_type "protein_coding"; gene_name "Oprm1"; transcript_type "protein_coding"; transcript_name "Oprm1-203"; level 2; protein_id "ENSMUSP00000060590.8"; transcript_support_level "1"; mgi_id "MGI:97441"; tag "basic"; tag "appris_principal_4"; tag "CCDS"; ccdsid "CCDS78787.1"; havana_gene "OTTMUSG00000023338.1"; havana_transcript "OTTMUST00000056553.1";
chr10	HAVANA	transcript	6708593	6799858	0	+	.	gene_id "ENSMUSG00000000766.19"; transcript_id "ENSMUST00000092734.11"; gene_type "protein_coding"; gene_name "Oprm1"; transcript_type "protein_coding"; transcript_name "Oprm1-208"; level 2; protein_id "ENSMUSP00000090410.5"; transcript_support_level "1"; mgi_id "MGI:97441"; tag "basic"; tag "appris_principal_4"; tag "CCDS"; ccdsid "CCDS78787.1"; havana_gene "OTTMUSG00000023338.1"; havana_transcript "OTTMUST00000056554.1";
chr10	HAVANA	transcript	6708593	6799858	0	+	.	gene_id "ENSMUSG00000000766.19"; transcript_id "ENSMUST00000105597.8"; gene_type "protein_coding"; gene_name "Oprm1"; transcript_type "nonsense_mediated_decay"; transcript_name "Oprm1-209"; level 2; protein_id "ENSMUSP00000101222.2"; transcript_support_level "1"; mgi_id "MGI:97441"; havana_gene "OTTMUSG00000023338.1"; havana_transcript "OTTMUST00000056550.1";
chr10	HAVANA	transcript	6708593	6799858	0	+	.	gene_id "ENSMUSG00000000766.19"; transcript_id "ENSMUST00000150374.8"; gene_type "protein_coding"; gene_name "Oprm1"; transcript_type "nonsense_mediated_decay"; transcript_name "Oprm1-228"; level 2; protein_id "ENSMUSP00000114856.2"; transcript_support_level "1"; mgi_id "MGI:97441"; havana_gene "OTTMUSG00000023338.1"; havana_transcript "OTTMUST00000056551.1";
chr10	HAVANA	transcript	6708593	6800613	0	+	.	gene_id "ENSMUSG00000000766.19"; transcript_id "ENSMUST00000105607.8"; gene_type "protein_coding"; gene_name "Oprm1"; transcript_type "protein_coding"; transcript_name "Oprm1-215"; level 2; protein_id "ENSMUSP00000101232.2"; transcript_support_level "1"; mgi_id "MGI:97441"; tag "basic"; tag "appris_principal_4"; tag "CCDS"; ccdsid "CCDS78787.1"; havana_gene "OTTMUSG00000023338.1"; havana_transcript "OTTMUST00000056549.1";
chr10	HAVANA	transcript	6708593	6987546	0	+	.	gene_id "ENSMUSG00000000766.19"; transcript_id "ENSMUST00000063036.14"; gene_type "protein_coding"; gene_name "Oprm1"; transcript_type "protein_coding"; transcript_name "Oprm1-204"; level 2; protein_id "ENSMUSP00000053498.8"; transcript_support_level "1"; mgi_id "MGI:97441"; tag "basic"; tag "CCDS"; ccdsid "CCDS78785.1"; havana_gene "OTTMUSG00000023338.1"; havana_transcript "OTTMUST00000056575.1";
chr10	HAVANA	start_codon	6708611	6708613	0	+	0	gene_id "ENSMUSG00000000766.19"; transcript_id "ENSMUST00000147171.8"; gene_type "protein_coding"; gene_name "Oprm1"; transcript_type "nonsense_mediated_decay"; transcript_name "Oprm1-226"; exon_number 1; exon_id "ENSMUSE00000831958.2"; level 2; protein_id "ENSMUSP00000117950.2"; transcript_support_level "5"; mgi_id "MGI:97441"; tag "CCDS"; ccdsid "CCDS78783.1"; havana_gene "OTTMUSG00000023338.1"; havana_transcript "OTTMUST00000056547.1";
chr10	HAVANA	start_codon	6708611	6708613	0	+	0	gene_id "ENSMUSG00000000766.19"; transcript_id "ENSMUST00000105615.9"; gene_type "protein_coding"; gene_name "Oprm1"; transcript_type "protein_coding"; transcript_name "Oprm1-217"; exon_number 1; exon_id "ENSMUSE00000831958.2"; level 2; protein_id "ENSMUSP00000101240.3"; transcript_support_level "1"; mgi_id "MGI:97441"; tag "basic"; tag "CCDS"; ccdsid "CCDS78784.1"; havana_gene "OTTMUSG00000023338.1"; havana_transcript "OTTMUST00000056548.1";
chr10	HAVANA	start_codon	6708611	6708613	0	+	0	gene_id "ENSMUSG00000000766.19"; transcript_id "ENSMUST00000143875.2"; gene_type "protein_coding"; gene_name "Oprm1"; transcript_type "nonsense_mediated_decay"; transcript_name "Oprm1-224"; exon_number 1; exon_id "ENSMUSE00001215491.2"; level 2; protein_id "ENSMUSP00000123617.2"; transcript_support_level "5"; mgi_id "MGI:97441"; havana_gene "OTTMUSG00000023338.1"; havana_transcript "OTTMUST00000056552.1";
chr10	HAVANA	start_codon	6708611	6708613	0	+	0	gene_id "ENSMUSG00000000766.19"; transcript_id "ENSMUST00000105597.8"; gene_type "protein_coding"; gene_name "Oprm1"; transcript_type "nonsense_mediated_decay"; transcript_name "Oprm1-209"; exon_number 1; exon_id "ENSMUSE00001215491.2"; level 2; protein_id "ENSMUSP00000101222.2"; transcript_support_level "1"; mgi_id "MGI:97441"; havana_gene "OTTMUSG00000023338.1"; havana_transcript "OTTMUST00000056550.1";
chr10	HAVANA	start_codon	6708611	6708613	0	+	0	gene_id "ENSMUSG00000000766.19"; transcript_id "ENSMUST00000150374.8"; gene_type "protein_coding"; gene_name "Oprm1"; transcript_type "nonsense_mediated_decay"; transcript_name "Oprm1-228"; exon_number 1; exon_id "ENSMUSE00001215491.2"; level 2; protein_id "ENSMUSP00000114856.2"; transcript_support_level "1"; mgi_id "MGI:97441"; havana_gene "OTTMUSG00000023338.1"; havana_transcript "OTTMUST00000056551.1";
chr10	HAVANA	start_codon	6708611	6708613	0	+	0	gene_id "ENSMUSG00000000766.19"; transcript_id "ENSMUST00000063036.14"; gene_type "protein_coding"; gene_name "Oprm1"; transcript_type "protein_coding"; transcript_name "Oprm1-204"; exon_number 1; exon_id "ENSMUSE00001215491.2"; level 2; protein_id "ENSMUSP00000053498.8"; transcript_support_level "1"; mgi_id "MGI:97441"; tag "basic"; tag "CCDS"; ccdsid "CCDS78785.1"; havana_gene "OTTMUSG00000023338.1"; havana_transcript "OTTMUST00000056575.1";
chr10	HAVANA	CDS	6708611	6708690	0	+	0	gene_id "ENSMUSG00000000766.19"; transcript_id "ENSMUST00000147171.8"; gene_type "protein_coding"; gene_name "Oprm1"; transcript_type "nonsense_mediated_decay"; transcript_name "Oprm1-226"; exon_number 1; exon_id "ENSMUSE00000831958.2"; level 2; protein_id "ENSMUSP00000117950.2"; transcript_support_level "5"; mgi_id "MGI:97441"; tag "CCDS"; ccdsid "CCDS78783.1"; havana_gene "OTTMUSG00000023338.1"; havana_transcript "OTTMUST00000056547.1";
chr10	HAVANA	CDS	6708611	6708690	0	+	0	gene_id "ENSMUSG00000000766.19"; transcript_id "ENSMUST00000105615.9"; gene_type "protein_coding"; gene_name "Oprm1"; transcript_type "protein_coding"; transcript_name "Oprm1-217"; exon_number 1; exon_id "ENSMUSE00000831958.2"; level 2; protein_id "ENSMUSP00000101240.3"; transcript_support_level "1"; mgi_id "MGI:97441"; tag "basic"; tag "CCDS"; ccdsid "CCDS78784.1"; havana_gene "OTTMUSG00000023338.1"; havana_transcript "OTTMUST00000056548.1";
chr10	HAVANA	CDS	6708611	6708690	0	+	0	gene_id "ENSMUSG00000000766.19"; transcript_id "ENSMUST00000143875.2"; gene_type "protein_coding"; gene_name "Oprm1"; transcript_type "nonsense_mediated_decay"; transcript_name "Oprm1-224"; exon_number 1; exon_id "ENSMUSE00001215491.2"; level 2; protein_id "ENSMUSP00000123617.2"; transcript_support_level "5"; mgi_id "MGI:97441"; havana_gene "OTTMUSG00000023338.1"; havana_transcript "OTTMUST00000056552.1";
chr10	HAVANA	CDS	6708611	6708690	0	+	0	gene_id "ENSMUSG00000000766.19"; transcript_id "ENSMUST00000105597.8"; gene_type "protein_coding"; gene_name "Oprm1"; transcript_type "nonsense_mediated_decay"; transcript_name "Oprm1-209"; exon_number 1; exon_id "ENSMUSE00001215491.2"; level 2; protein_id "ENSMUSP00000101222.2"; transcript_support_level "1"; mgi_id "MGI:97441"; havana_gene "OTTMUSG00000023338.1"; havana_transcript "OTTMUST00000056550.1";
chr10	HAVANA	CDS	6708611	6708690	0	+	0	gene_id "ENSMUSG00000000766.19"; transcript_id "ENSMUST00000150374.8"; gene_type "protein_coding"; gene_name "Oprm1"; transcript_type "nonsense_mediated_decay"; transcript_name "Oprm1-228"; exon_number 1; exon_id "ENSMUSE00001215491.2"; level 2; protein_id "ENSMUSP00000114856.2"; transcript_support_level "1"; mgi_id "MGI:97441"; havana_gene "OTTMUSG00000023338.1"; havana_transcript "OTTMUST00000056551.1";
chr10	HAVANA	CDS	6708611	6708690	0	+	0	gene_id "ENSMUSG00000000766.19"; transcript_id "ENSMUST00000063036.14"; gene_type "protein_coding"; gene_name "Oprm1"; transcript_type "protein_coding"; transcript_name "Oprm1-204"; exon_number 1; exon_id "ENSMUSE00001215491.2"; level 2; protein_id "ENSMUSP00000053498.8"; transcript_support_level "1"; mgi_id "MGI:97441"; tag "basic"; tag "CCDS"; ccdsid "CCDS78785.1"; havana_gene "OTTMUSG00000023338.1"; havana_transcript "OTTMUST00000056575.1";
chr10	HAVANA	exon	6710453	6710581	0	+	.	gene_id "ENSMUSG00000000766.19"; transcript_id "ENSMUST00000092734.11"; gene_type "protein_coding"; gene_name "Oprm1"; transcript_type "protein_coding"; transcript_name "Oprm1-208"; exon_number 2; exon_id "ENSMUSE00000645070.3"; level 2; protein_id "ENSMUSP00000090410.5"; transcript_support_level "1"; mgi_id "MGI:97441"; tag "basic"; tag "appris_principal_4"; tag "CCDS"; ccdsid "CCDS78787.1"; havana_gene "OTTMUSG00000023338.1"; havana_transcript "OTTMUST00000056554.1";
chr10	HAVANA	UTR	6710453	6710581	0	+	.	gene_id "ENSMUSG00000000766.19"; transcript_id "ENSMUST00000092734.11"; gene_type "protein_coding"; gene_name "Oprm1"; transcript_type "protein_coding"; transcript_name "Oprm1-208"; exon_number 2; exon_id "ENSMUSE00000645070.3"; level 2; protein_id "ENSMUSP00000090410.5"; transcript_support_level "1"; mgi_id "MGI:97441"; tag "basic"; tag "appris_principal_4"; tag "CCDS"; ccdsid "CCDS78787.1"; havana_gene "OTTMUSG00000023338.1"; havana_transcript "OTTMUST00000056554.1";
chr10	HAVANA	UTR	6738570	6738874	0	+	.	gene_id "ENSMUSG00000000766.19"; transcript_id "ENSMUST00000105607.8"; gene_type "protein_coding"; gene_name "Oprm1"; transcript_type "protein_coding"; transcript_name "Oprm1-215"; exon_number 2; exon_id "ENSMUSE00000577494.3"; level 2; protein_id "ENSMUSP00000101232.2"; transcript_support_level "1"; mgi_id "MGI:97441"; tag "basic"; tag "appris_principal_4"; tag "CCDS"; ccdsid "CCDS78787.1"; havana_gene "OTTMUSG00000023338.1"; havana_transcript "OTTMUST00000056549.1";
chr10	HAVANA	exon	6738570	6739158	0	+	.	gene_id "ENSMUSG00000000766.19"; transcript_id "ENSMUST00000105607.8"; gene_type "protein_coding"; gene_name "Oprm1"; transcript_type "protein_coding"; transcript_name "Oprm1-215"; exon_number 2; exon_id "ENSMUSE00000577494.3"; level 2; protein_id "ENSMUSP00000101232.2"; transcript_support_level "1"; mgi_id "MGI:97441"; tag "basic"; tag "appris_principal_4"; tag "CCDS"; ccdsid "CCDS78787.1"; havana_gene "OTTMUSG00000023338.1"; havana_transcript "OTTMUST00000056549.1";
chr10	HAVANA	UTR	6738601	6738874	0	+	.	gene_id "ENSMUSG00000000766.19"; transcript_id "ENSMUST00000152674.2"; gene_type "protein_coding"; gene_name "Oprm1"; transcript_type "protein_coding"; transcript_name "Oprm1-229"; exon_number 1; exon_id "ENSMUSE00000761639.2"; level 2; protein_id "ENSMUSP00000115552.2"; transcript_support_level "3"; mgi_id "MGI:97441"; tag "basic"; havana_gene "OTTMUSG00000023338.1"; havana_transcript "OTTMUST00000056577.1";
chr10	HAVANA	exon	6738601	6739158	0	+	.	gene_id "ENSMUSG00000000766.19"; transcript_id "ENSMUST00000152674.2"; gene_type "protein_coding"; gene_name "Oprm1"; transcript_type "protein_coding"; transcript_name "Oprm1-229"; exon_number 1; exon_id "ENSMUSE00000761639.2"; level 2; protein_id "ENSMUSP00000115552.2"; transcript_support_level "3"; mgi_id "MGI:97441"; tag "basic"; havana_gene "OTTMUSG00000023338.1"; havana_transcript "OTTMUST00000056577.1";
chr10	HAVANA	transcript	6738601	6800348	0	+	.	gene_id "ENSMUSG00000000766.19"; transcript_id "ENSMUST00000152674.2"; gene_type "protein_coding"; gene_name "Oprm1"; transcript_type "protein_coding"; transcript_name "Oprm1-229"; level 2; protein_id "ENSMUSP00000115552.2"; transcript_support_level "3"; mgi_id "MGI:97441"; tag "basic"; havana_gene "OTTMUSG00000023338.1"; havana_transcript "OTTMUST00000056577.1";
chr10	HAVANA	UTR	6738694	6738874	0	+	.	gene_id "ENSMUSG00000000766.19"; transcript_id "ENSMUST00000105601.9"; gene_type "protein_coding"; gene_name "Oprm1"; transcript_type "nonsense_mediated_decay"; transcript_name "Oprm1-210"; exon_number 1; exon_id "ENSMUSE00000752716.2"; level 2; protein_id "ENSMUSP00000101226.3"; transcript_support_level "1"; mgi_id "MGI:97441"; havana_gene "OTTMUSG00000023338.1"; havana_transcript "OTTMUST00000056555.1";
chr10	HAVANA	exon	6738694	6739158	0	+	.	gene_id "ENSMUSG00000000766.19"; transcript_id "ENSMUST00000105601.9"; gene_type "protein_coding"; gene_name "Oprm1"; transcript_type "nonsense_mediated_decay"; transcript_name "Oprm1-210"; exon_number 1; exon_id "ENSMUSE00000752716.2"; level 2; protein_id "ENSMUSP00000101226.3"; transcript_support_level "1"; mgi_id "MGI:97441"; havana_gene "OTTMUSG00000023338.1"; havana_transcript "OTTMUST00000056555.1";
chr10	HAVANA	transcript	6738694	6987177	0	+	.	gene_id "ENSMUSG00000000766.19"; transcript_id "ENSMUST00000105601.9"; gene_type "protein_coding"; gene_name "Oprm1"; transcript_type "nonsense_mediated_decay"; transcript_name "Oprm1-210"; level 2; protein_id "ENSMUSP00000101226.3"; transcript_support_level "1"; mgi_id "MGI:97441"; havana_gene "OTTMUSG00000023338.1"; havana_transcript "OTTMUST00000056555.1";
chr10	HAVANA	UTR	6738744	6738874	0	+	.	gene_id "ENSMUSG00000000766.19"; transcript_id "ENSMUST00000056385.14"; gene_type "protein_coding"; gene_name "Oprm1"; transcript_type "protein_coding"; transcript_name "Oprm1-203"; exon_number 2; exon_id "ENSMUSE00001280325.2"; level 2; protein_id "ENSMUSP00000060590.8"; transcript_support_level "1"; mgi_id "MGI:97441"; tag "basic"; tag "appris_principal_4"; tag "CCDS"; ccdsid "CCDS78787.1"; havana_gene "OTTMUSG00000023338.1"; havana_transcript "OTTMUST00000056553.1";
chr10	HAVANA	UTR	6738744	6738874	0	+	.	gene_id "ENSMUSG00000000766.19"; transcript_id "ENSMUST00000092734.11"; gene_type "protein_coding"; gene_name "Oprm1"; transcript_type "protein_coding"; transcript_name "Oprm1-208"; exon_number 3; exon_id "ENSMUSE00001280325.2"; level 2; protein_id "ENSMUSP00000090410.5"; transcript_support_level "1"; mgi_id "MGI:97441"; tag "basic"; tag "appris_principal_4"; tag "CCDS"; ccdsid "CCDS78787.1"; havana_gene "OTTMUSG00000023338.1"; havana_transcript "OTTMUST00000056554.1";
chr10	HAVANA	CDS	6738744	6738915	0	+	1	gene_id "ENSMUSG00000000766.19"; transcript_id "ENSMUST00000143875.2"; gene_type "protein_coding"; gene_name "Oprm1"; transcript_type "nonsense_mediated_decay"; transcript_name "Oprm1-224"; exon_number 2; exon_id "ENSMUSE00001223139.2"; level 2; protein_id "ENSMUSP00000123617.2"; transcript_support_level "5"; mgi_id "MGI:97441"; havana_gene "OTTMUSG00000023338.1"; havana_transcript "OTTMUST00000056552.1";
chr10	HAVANA	exon	6738744	6739158	0	+	.	gene_id "ENSMUSG00000000766.19"; transcript_id "ENSMUST00000143875.2"; gene_type "protein_coding"; gene_name "Oprm1"; transcript_type "nonsense_mediated_decay"; transcript_name "Oprm1-224"; exon_number 2; exon_id "ENSMUSE00001223139.2"; level 2; protein_id "ENSMUSP00000123617.2"; transcript_support_level "5"; mgi_id "MGI:97441"; havana_gene "OTTMUSG00000023338.1"; havana_transcript "OTTMUST00000056552.1";
chr10	HAVANA	exon	6738744	6739158	0	+	.	gene_id "ENSMUSG00000000766.19"; transcript_id "ENSMUST00000056385.14"; gene_type "protein_coding"; gene_name "Oprm1"; transcript_type "protein_coding"; transcript_name "Oprm1-203"; exon_number 2; exon_id "ENSMUSE00001280325.2"; level 2; protein_id "ENSMUSP00000060590.8"; transcript_support_level "1"; mgi_id "MGI:97441"; tag "basic"; tag "appris_principal_4"; tag "CCDS"; ccdsid "CCDS78787.1"; havana_gene "OTTMUSG00000023338.1"; havana_transcript "OTTMUST00000056553.1";
chr10	HAVANA	exon	6738744	6739158	0	+	.	gene_id "ENSMUSG00000000766.19"; transcript_id "ENSMUST00000092734.11"; gene_type "protein_coding"; gene_name "Oprm1"; transcript_type "protein_coding"; transcript_name "Oprm1-208"; exon_number 3; exon_id "ENSMUSE00001280325.2"; level 2; protein_id "ENSMUSP00000090410.5"; transcript_support_level "1"; mgi_id "MGI:97441"; tag "basic"; tag "appris_principal_4"; tag "CCDS"; ccdsid "CCDS78787.1"; havana_gene "OTTMUSG00000023338.1"; havana_transcript "OTTMUST00000056554.1";
chr10	ENSEMBL_gcm37	exon	6738744	6739158	0.00126854027205348	+	.	gene_id "ENSMUSG00000000766.19"; transcript_id "ENSMUSG00000000766.19_tx_5"; exon_id "chr10_6738744_6739158_+"; exonnum "1"; txlen "1673";
chr10	HAVANA	UTR	6738809	6738874	0	+	.	gene_id "ENSMUSG00000000766.19"; transcript_id "ENSMUST00000105602.8"; gene_type "protein_coding"; gene_name "Oprm1"; transcript_type "protein_coding"; transcript_name "Oprm1-211"; exon_number 1; exon_id "ENSMUSE00000948965.2"; level 2; protein_id "ENSMUSP00000101227.2"; transcript_support_level "1"; mgi_id "MGI:97441"; tag "basic"; tag "CCDS"; ccdsid "CCDS83674.1"; havana_gene "OTTMUSG00000023338.1"; havana_transcript "OTTMUST00000056557.1";
chr10	HAVANA	UTR	6738809	6738874	0	+	.	gene_id "ENSMUSG00000000766.19"; transcript_id "ENSMUST00000078634.12"; gene_type "protein_coding"; gene_name "Oprm1"; transcript_type "protein_coding"; transcript_name "Oprm1-205"; exon_number 1; exon_id "ENSMUSE00000948965.2"; level 2; protein_id "ENSMUSP00000077704.6"; transcript_support_level "1"; mgi_id "MGI:97441"; tag "basic"; tag "Ensembl_canonical"; tag "GENCODE_Primary"; havana_gene "OTTMUSG00000023338.1"; havana_transcript "OTTMUST00000056562.1";
chr10	HAVANA	UTR	6738809	6738874	0	+	.	gene_id "ENSMUSG00000000766.19"; transcript_id "ENSMUST00000000783.13"; gene_type "protein_coding"; gene_name "Oprm1"; transcript_type "protein_coding"; transcript_name "Oprm1-201"; exon_number 1; exon_id "ENSMUSE00000948965.2"; level 2; protein_id "ENSMUSP00000000783.7"; transcript_support_level "1"; mgi_id "MGI:97441"; tag "basic"; havana_gene "OTTMUSG00000023338.1"; havana_transcript "OTTMUST00000056563.1";
chr10	HAVANA	UTR	6738809	6738874	0	+	.	gene_id "ENSMUSG00000000766.19"; transcript_id "ENSMUST00000092731.11"; gene_type "protein_coding"; gene_name "Oprm1"; transcript_type "protein_coding"; transcript_name "Oprm1-207"; exon_number 1; exon_id "ENSMUSE00000948965.2"; level 2; protein_id "ENSMUSP00000090407.5"; transcript_support_level "1"; mgi_id "MGI:97441"; tag "basic"; havana_gene "OTTMUSG00000023338.1"; havana_transcript "OTTMUST00000056559.1";
chr10	HAVANA	UTR	6738809	6738874	0	+	.	gene_id "ENSMUSG00000000766.19"; transcript_id "ENSMUST00000092729.11"; gene_type "protein_coding"; gene_name "Oprm1"; transcript_type "nonsense_mediated_decay"; transcript_name "Oprm1-206"; exon_number 1; exon_id "ENSMUSE00000948965.2"; level 2; protein_id "ENSMUSP00000090405.5"; transcript_support_level "1"; mgi_id "MGI:97441"; havana_gene "OTTMUSG00000023338.1"; havana_transcript "OTTMUST00000056560.1";
chr10	HAVANA	UTR	6738809	6738874	0	+	.	gene_id "ENSMUSG00000000766.19"; transcript_id "ENSMUST00000154906.8"; gene_type "protein_coding"; gene_name "Oprm1"; transcript_type "protein_coding"; transcript_name "Oprm1-230"; exon_number 1; exon_id "ENSMUSE00000948965.2"; level 2; protein_id "ENSMUSP00000114342.2"; transcript_support_level "1"; mgi_id "MGI:97441"; tag "basic"; tag "CCDS"; ccdsid "CCDS83672.1"; havana_gene "OTTMUSG00000023338.1"; havana_transcript "OTTMUST00000056556.1";
chr10	HAVANA	UTR	6738809	6738874	0	+	.	gene_id "ENSMUSG00000000766.19"; transcript_id "ENSMUST00000105605.8"; gene_type "protein_coding"; gene_name "Oprm1"; transcript_type "protein_coding"; transcript_name "Oprm1-214"; exon_number 1; exon_id "ENSMUSE00000948965.2"; level 2; protein_id "ENSMUSP00000101230.2"; transcript_support_level "1"; mgi_id "MGI:97441"; tag "basic"; tag "CCDS"; ccdsid "CCDS83673.1"; havana_gene "OTTMUSG00000023338.1"; havana_transcript "OTTMUST00000056561.1";
chr10	HAVANA	UTR	6738809	6738874	0	+	.	gene_id "ENSMUSG00000000766.19"; transcript_id "ENSMUST00000135502.8"; gene_type "protein_coding"; gene_name "Oprm1"; transcript_type "protein_coding"; transcript_name "Oprm1-222"; exon_number 1; exon_id "ENSMUSE00000948965.2"; level 2; protein_id "ENSMUSP00000135143.2"; transcript_support_level "1"; mgi_id "MGI:97441"; tag "basic"; havana_gene "OTTMUSG00000023338.1"; havana_transcript "OTTMUST00000056573.1";
chr10	HAVANA	UTR	6738809	6738874	0	+	.	gene_id "ENSMUSG00000000766.19"; transcript_id "ENSMUST00000123861.8"; gene_type "protein_coding"; gene_name "Oprm1"; transcript_type "nonsense_mediated_decay"; transcript_name "Oprm1-218"; exon_number 1; exon_id "ENSMUSE00000948965.2"; level 2; protein_id "ENSMUSP00000120187.2"; transcript_support_level "1"; mgi_id "MGI:97441"; havana_gene "OTTMUSG00000023338.1"; havana_transcript "OTTMUST00000056574.1";
chr10	HAVANA	UTR	6738809	6738874	0	+	.	gene_id "ENSMUSG00000000766.19"; transcript_id "ENSMUST00000129954.8"; gene_type "protein_coding"; gene_name "Oprm1"; transcript_type "nonsense_mediated_decay"; transcript_name "Oprm1-220"; exon_number 1; exon_id "ENSMUSE00000948965.2"; level 2; protein_id "ENSMUSP00000122385.2"; transcript_support_level "1"; mgi_id "MGI:97441"; havana_gene "OTTMUSG00000023338.1"; havana_transcript "OTTMUST00000056558.1";
chr10	HAVANA	UTR	6738809	6738874	0	+	.	gene_id "ENSMUSG00000000766.19"; transcript_id "ENSMUST00000052751.14"; gene_type "protein_coding"; gene_name "Oprm1"; transcript_type "protein_coding"; transcript_name "Oprm1-202"; exon_number 1; exon_id "ENSMUSE00000948965.2"; level 2; protein_id "ENSMUSP00000060329.8"; transcript_support_level "1"; mgi_id "MGI:97441"; tag "basic"; tag "CCDS"; ccdsid "CCDS78788.1"; havana_gene "OTTMUSG00000023338.1"; havana_transcript "OTTMUST00000056576.1";
chr10	HAVANA	UTR	6738809	6738874	0	+	.	gene_id "ENSMUSG00000000766.19"; transcript_id "ENSMUST00000144264.8"; gene_type "protein_coding"; gene_name "Oprm1"; transcript_type "nonsense_mediated_decay"; transcript_name "Oprm1-225"; exon_number 1; exon_id "ENSMUSE00000948965.2"; level 2; protein_id "ENSMUSP00000115836.2"; transcript_support_level "1"; mgi_id "MGI:97441"; havana_gene "OTTMUSG00000023338.1"; havana_transcript "OTTMUST00000056570.1";
chr10	HAVANA	UTR	6738809	6738874	0	+	.	gene_id "ENSMUSG00000000766.19"; transcript_id "ENSMUST00000105611.8"; gene_type "protein_coding"; gene_name "Oprm1"; transcript_type "protein_coding"; transcript_name "Oprm1-216"; exon_number 1; exon_id "ENSMUSE00000948965.2"; level 2; protein_id "ENSMUSP00000101236.2"; transcript_support_level "1"; mgi_id "MGI:97441"; tag "basic"; tag "CCDS"; ccdsid "CCDS56687.1"; havana_gene "OTTMUSG00000023338.1"; havana_transcript "OTTMUST00000056572.1";
chr10	HAVANA	UTR	6738809	6739066	0	+	.	gene_id "ENSMUSG00000000766.19"; transcript_id "ENSMUST00000154941.8"; gene_type "protein_coding"; gene_name "Oprm1"; transcript_type "nonsense_mediated_decay"; transcript_name "Oprm1-231"; exon_number 1; exon_id "ENSMUSE00000948965.2"; level 2; protein_id "ENSMUSP00000115413.2"; transcript_support_level "1"; mgi_id "MGI:97441"; havana_gene "OTTMUSG00000023338.1"; havana_transcript "OTTMUST00000056571.1";
chr10	HAVANA	UTR	6738809	6739066	0	+	.	gene_id "ENSMUSG00000000766.19"; transcript_id "ENSMUST00000129221.8"; gene_type "protein_coding"; gene_name "Oprm1"; transcript_type "nonsense_mediated_decay"; transcript_name "Oprm1-219"; exon_number 1; exon_id "ENSMUSE00000948965.2"; level 2; protein_id "ENSMUSP00000123117.2"; transcript_support_level "1"; mgi_id "MGI:97441"; havana_gene "OTTMUSG00000023338.1"; havana_transcript "OTTMUST00000056569.1";
chr10	HAVANA	exon	6738809	6739158	0	+	.	gene_id "ENSMUSG00000000766.19"; transcript_id "ENSMUST00000105602.8"; gene_type "protein_coding"; gene_name "Oprm1"; transcript_type "protein_coding"; transcript_name "Oprm1-211"; exon_number 1; exon_id "ENSMUSE00000948965.2"; level 2; protein_id "ENSMUSP00000101227.2"; transcript_support_level "1"; mgi_id "MGI:97441"; tag "basic"; tag "CCDS"; ccdsid "CCDS83674.1"; havana_gene "OTTMUSG00000023338.1"; havana_transcript "OTTMUST00000056557.1";
chr10	HAVANA	exon	6738809	6739158	0	+	.	gene_id "ENSMUSG00000000766.19"; transcript_id "ENSMUST00000078634.12"; gene_type "protein_coding"; gene_name "Oprm1"; transcript_type "protein_coding"; transcript_name "Oprm1-205"; exon_number 1; exon_id "ENSMUSE00000948965.2"; level 2; protein_id "ENSMUSP00000077704.6"; transcript_support_level "1"; mgi_id "MGI:97441"; tag "basic"; tag "Ensembl_canonical"; tag "GENCODE_Primary"; havana_gene "OTTMUSG00000023338.1"; havana_transcript "OTTMUST00000056562.1";
chr10	HAVANA	exon	6738809	6739158	0	+	.	gene_id "ENSMUSG00000000766.19"; transcript_id "ENSMUST00000000783.13"; gene_type "protein_coding"; gene_name "Oprm1"; transcript_type "protein_coding"; transcript_name "Oprm1-201"; exon_number 1; exon_id "ENSMUSE00000948965.2"; level 2; protein_id "ENSMUSP00000000783.7"; transcript_support_level "1"; mgi_id "MGI:97441"; tag "basic"; havana_gene "OTTMUSG00000023338.1"; havana_transcript "OTTMUST00000056563.1";
chr10	HAVANA	exon	6738809	6739158	0	+	.	gene_id "ENSMUSG00000000766.19"; transcript_id "ENSMUST00000092731.11"; gene_type "protein_coding"; gene_name "Oprm1"; transcript_type "protein_coding"; transcript_name "Oprm1-207"; exon_number 1; exon_id "ENSMUSE00000948965.2"; level 2; protein_id "ENSMUSP00000090407.5"; transcript_support_level "1"; mgi_id "MGI:97441"; tag "basic"; havana_gene "OTTMUSG00000023338.1"; havana_transcript "OTTMUST00000056559.1";
chr10	HAVANA	exon	6738809	6739158	0	+	.	gene_id "ENSMUSG00000000766.19"; transcript_id "ENSMUST00000092729.11"; gene_type "protein_coding"; gene_name "Oprm1"; transcript_type "nonsense_mediated_decay"; transcript_name "Oprm1-206"; exon_number 1; exon_id "ENSMUSE00000948965.2"; level 2; protein_id "ENSMUSP00000090405.5"; transcript_support_level "1"; mgi_id "MGI:97441"; havana_gene "OTTMUSG00000023338.1"; havana_transcript "OTTMUST00000056560.1";
chr10	HAVANA	exon	6738809	6739158	0	+	.	gene_id "ENSMUSG00000000766.19"; transcript_id "ENSMUST00000154906.8"; gene_type "protein_coding"; gene_name "Oprm1"; transcript_type "protein_coding"; transcript_name "Oprm1-230"; exon_number 1; exon_id "ENSMUSE00000948965.2"; level 2; protein_id "ENSMUSP00000114342.2"; transcript_support_level "1"; mgi_id "MGI:97441"; tag "basic"; tag "CCDS"; ccdsid "CCDS83672.1"; havana_gene "OTTMUSG00000023338.1"; havana_transcript "OTTMUST00000056556.1";
chr10	HAVANA	exon	6738809	6739158	0	+	.	gene_id "ENSMUSG00000000766.19"; transcript_id "ENSMUST00000105605.8"; gene_type "protein_coding"; gene_name "Oprm1"; transcript_type "protein_coding"; transcript_name "Oprm1-214"; exon_number 1; exon_id "ENSMUSE00000948965.2"; level 2; protein_id "ENSMUSP00000101230.2"; transcript_support_level "1"; mgi_id "MGI:97441"; tag "basic"; tag "CCDS"; ccdsid "CCDS83673.1"; havana_gene "OTTMUSG00000023338.1"; havana_transcript "OTTMUST00000056561.1";
chr10	HAVANA	exon	6738809	6739158	0	+	.	gene_id "ENSMUSG00000000766.19"; transcript_id "ENSMUST00000135502.8"; gene_type "protein_coding"; gene_name "Oprm1"; transcript_type "protein_coding"; transcript_name "Oprm1-222"; exon_number 1; exon_id "ENSMUSE00000948965.2"; level 2; protein_id "ENSMUSP00000135143.2"; transcript_support_level "1"; mgi_id "MGI:97441"; tag "basic"; havana_gene "OTTMUSG00000023338.1"; havana_transcript "OTTMUST00000056573.1";
chr10	HAVANA	exon	6738809	6739158	0	+	.	gene_id "ENSMUSG00000000766.19"; transcript_id "ENSMUST00000123861.8"; gene_type "protein_coding"; gene_name "Oprm1"; transcript_type "nonsense_mediated_decay"; transcript_name "Oprm1-218"; exon_number 1; exon_id "ENSMUSE00000948965.2"; level 2; protein_id "ENSMUSP00000120187.2"; transcript_support_level "1"; mgi_id "MGI:97441"; havana_gene "OTTMUSG00000023338.1"; havana_transcript "OTTMUST00000056574.1";
chr10	HAVANA	exon	6738809	6739158	0	+	.	gene_id "ENSMUSG00000000766.19"; transcript_id "ENSMUST00000129954.8"; gene_type "protein_coding"; gene_name "Oprm1"; transcript_type "nonsense_mediated_decay"; transcript_name "Oprm1-220"; exon_number 1; exon_id "ENSMUSE00000948965.2"; level 2; protein_id "ENSMUSP00000122385.2"; transcript_support_level "1"; mgi_id "MGI:97441"; havana_gene "OTTMUSG00000023338.1"; havana_transcript "OTTMUST00000056558.1";
chr10	HAVANA	exon	6738809	6739158	0	+	.	gene_id "ENSMUSG00000000766.19"; transcript_id "ENSMUST00000154941.8"; gene_type "protein_coding"; gene_name "Oprm1"; transcript_type "nonsense_mediated_decay"; transcript_name "Oprm1-231"; exon_number 1; exon_id "ENSMUSE00000948965.2"; level 2; protein_id "ENSMUSP00000115413.2"; transcript_support_level "1"; mgi_id "MGI:97441"; havana_gene "OTTMUSG00000023338.1"; havana_transcript "OTTMUST00000056571.1";
chr10	HAVANA	exon	6738809	6739158	0	+	.	gene_id "ENSMUSG00000000766.19"; transcript_id "ENSMUST00000052751.14"; gene_type "protein_coding"; gene_name "Oprm1"; transcript_type "protein_coding"; transcript_name "Oprm1-202"; exon_number 1; exon_id "ENSMUSE00000948965.2"; level 2; protein_id "ENSMUSP00000060329.8"; transcript_support_level "1"; mgi_id "MGI:97441"; tag "basic"; tag "CCDS"; ccdsid "CCDS78788.1"; havana_gene "OTTMUSG00000023338.1"; havana_transcript "OTTMUST00000056576.1";
chr10	HAVANA	exon	6738809	6739158	0	+	.	gene_id "ENSMUSG00000000766.19"; transcript_id "ENSMUST00000129221.8"; gene_type "protein_coding"; gene_name "Oprm1"; transcript_type "nonsense_mediated_decay"; transcript_name "Oprm1-219"; exon_number 1; exon_id "ENSMUSE00000948965.2"; level 2; protein_id "ENSMUSP00000123117.2"; transcript_support_level "1"; mgi_id "MGI:97441"; havana_gene "OTTMUSG00000023338.1"; havana_transcript "OTTMUST00000056569.1";
chr10	HAVANA	exon	6738809	6739158	0	+	.	gene_id "ENSMUSG00000000766.19"; transcript_id "ENSMUST00000144264.8"; gene_type "protein_coding"; gene_name "Oprm1"; transcript_type "nonsense_mediated_decay"; transcript_name "Oprm1-225"; exon_number 1; exon_id "ENSMUSE00000948965.2"; level 2; protein_id "ENSMUSP00000115836.2"; transcript_support_level "1"; mgi_id "MGI:97441"; havana_gene "OTTMUSG00000023338.1"; havana_transcript "OTTMUST00000056570.1";
chr10	HAVANA	exon	6738809	6739158	0	+	.	gene_id "ENSMUSG00000000766.19"; transcript_id "ENSMUST00000105611.8"; gene_type "protein_coding"; gene_name "Oprm1"; transcript_type "protein_coding"; transcript_name "Oprm1-216"; exon_number 1; exon_id "ENSMUSE00000948965.2"; level 2; protein_id "ENSMUSP00000101236.2"; transcript_support_level "1"; mgi_id "MGI:97441"; tag "basic"; tag "CCDS"; ccdsid "CCDS56687.1"; havana_gene "OTTMUSG00000023338.1"; havana_transcript "OTTMUST00000056572.1";
chr10	HAVANA	transcript	6738809	6780639	0	+	.	gene_id "ENSMUSG00000000766.19"; transcript_id "ENSMUST00000105602.8"; gene_type "protein_coding"; gene_name "Oprm1"; transcript_type "protein_coding"; transcript_name "Oprm1-211"; level 2; protein_id "ENSMUSP00000101227.2"; transcript_support_level "1"; mgi_id "MGI:97441"; tag "basic"; tag "CCDS"; ccdsid "CCDS83674.1"; havana_gene "OTTMUSG00000023338.1"; havana_transcript "OTTMUST00000056557.1";
chr10	HAVANA	transcript	6738809	6782987	0	+	.	gene_id "ENSMUSG00000000766.19"; transcript_id "ENSMUST00000078634.12"; gene_type "protein_coding"; gene_name "Oprm1"; transcript_type "protein_coding"; transcript_name "Oprm1-205"; level 2; protein_id "ENSMUSP00000077704.6"; transcript_support_level "1"; mgi_id "MGI:97441"; tag "basic"; tag "Ensembl_canonical"; tag "GENCODE_Primary"; havana_gene "OTTMUSG00000023338.1"; havana_transcript "OTTMUST00000056562.1";
chr10	HAVANA	transcript	6738809	6788680	0	+	.	gene_id "ENSMUSG00000000766.19"; transcript_id "ENSMUST00000000783.13"; gene_type "protein_coding"; gene_name "Oprm1"; transcript_type "protein_coding"; transcript_name "Oprm1-201"; level 2; protein_id "ENSMUSP00000000783.7"; transcript_support_level "1"; mgi_id "MGI:97441"; tag "basic"; havana_gene "OTTMUSG00000023338.1"; havana_transcript "OTTMUST00000056563.1";
chr10	HAVANA	transcript	6738809	6789919	0	+	.	gene_id "ENSMUSG00000000766.19"; transcript_id "ENSMUST00000092731.11"; gene_type "protein_coding"; gene_name "Oprm1"; transcript_type "protein_coding"; transcript_name "Oprm1-207"; level 2; protein_id "ENSMUSP00000090407.5"; transcript_support_level "1"; mgi_id "MGI:97441"; tag "basic"; havana_gene "OTTMUSG00000023338.1"; havana_transcript "OTTMUST00000056559.1";
chr10	HAVANA	transcript	6738809	6791362	0	+	.	gene_id "ENSMUSG00000000766.19"; transcript_id "ENSMUST00000092729.11"; gene_type "protein_coding"; gene_name "Oprm1"; transcript_type "nonsense_mediated_decay"; transcript_name "Oprm1-206"; level 2; protein_id "ENSMUSP00000090405.5"; transcript_support_level "1"; mgi_id "MGI:97441"; havana_gene "OTTMUSG00000023338.1"; havana_transcript "OTTMUST00000056560.1";
chr10	HAVANA	transcript	6738809	6791380	0	+	.	gene_id "ENSMUSG00000000766.19"; transcript_id "ENSMUST00000154906.8"; gene_type "protein_coding"; gene_name "Oprm1"; transcript_type "protein_coding"; transcript_name "Oprm1-230"; level 2; protein_id "ENSMUSP00000114342.2"; transcript_support_level "1"; mgi_id "MGI:97441"; tag "basic"; tag "CCDS"; ccdsid "CCDS83672.1"; havana_gene "OTTMUSG00000023338.1"; havana_transcript "OTTMUST00000056556.1";
chr10	HAVANA	transcript	6738809	6791537	0	+	.	gene_id "ENSMUSG00000000766.19"; transcript_id "ENSMUST00000105605.8"; gene_type "protein_coding"; gene_name "Oprm1"; transcript_type "protein_coding"; transcript_name "Oprm1-214"; level 2; protein_id "ENSMUSP00000101230.2"; transcript_support_level "1"; mgi_id "MGI:97441"; tag "basic"; tag "CCDS"; ccdsid "CCDS83673.1"; havana_gene "OTTMUSG00000023338.1"; havana_transcript "OTTMUST00000056561.1";
chr10	HAVANA	transcript	6738809	6929754	0	+	.	gene_id "ENSMUSG00000000766.19"; transcript_id "ENSMUST00000135502.8"; gene_type "protein_coding"; gene_name "Oprm1"; transcript_type "protein_coding"; transcript_name "Oprm1-222"; level 2; protein_id "ENSMUSP00000135143.2"; transcript_support_level "1"; mgi_id "MGI:97441"; tag "basic"; havana_gene "OTTMUSG00000023338.1"; havana_transcript "OTTMUST00000056573.1";
chr10	HAVANA	transcript	6738809	6929764	0	+	.	gene_id "ENSMUSG00000000766.19"; transcript_id "ENSMUST00000123861.8"; gene_type "protein_coding"; gene_name "Oprm1"; transcript_type "nonsense_mediated_decay"; transcript_name "Oprm1-218"; level 2; protein_id "ENSMUSP00000120187.2"; transcript_support_level "1"; mgi_id "MGI:97441"; havana_gene "OTTMUSG00000023338.1"; havana_transcript "OTTMUST00000056574.1";
chr10	HAVANA	transcript	6738809	6987177	0	+	.	gene_id "ENSMUSG00000000766.19"; transcript_id "ENSMUST00000129954.8"; gene_type "protein_coding"; gene_name "Oprm1"; transcript_type "nonsense_mediated_decay"; transcript_name "Oprm1-220"; level 2; protein_id "ENSMUSP00000122385.2"; transcript_support_level "1"; mgi_id "MGI:97441"; havana_gene "OTTMUSG00000023338.1"; havana_transcript "OTTMUST00000056558.1";
chr10	HAVANA	transcript	6738809	6987198	0	+	.	gene_id "ENSMUSG00000000766.19"; transcript_id "ENSMUST00000154941.8"; gene_type "protein_coding"; gene_name "Oprm1"; transcript_type "nonsense_mediated_decay"; transcript_name "Oprm1-231"; level 2; protein_id "ENSMUSP00000115413.2"; transcript_support_level "1"; mgi_id "MGI:97441"; havana_gene "OTTMUSG00000023338.1"; havana_transcript "OTTMUST00000056571.1";
chr10	HAVANA	transcript	6738809	6987201	0	+	.	gene_id "ENSMUSG00000000766.19"; transcript_id "ENSMUST00000052751.14"; gene_type "protein_coding"; gene_name "Oprm1"; transcript_type "protein_coding"; transcript_name "Oprm1-202"; level 2; protein_id "ENSMUSP00000060329.8"; transcript_support_level "1"; mgi_id "MGI:97441"; tag "basic"; tag "CCDS"; ccdsid "CCDS78788.1"; havana_gene "OTTMUSG00000023338.1"; havana_transcript "OTTMUST00000056576.1";
chr10	HAVANA	transcript	6738809	6987462	0	+	.	gene_id "ENSMUSG00000000766.19"; transcript_id "ENSMUST00000129221.8"; gene_type "protein_coding"; gene_name "Oprm1"; transcript_type "nonsense_mediated_decay"; transcript_name "Oprm1-219"; level 2; protein_id "ENSMUSP00000123117.2"; transcript_support_level "1"; mgi_id "MGI:97441"; havana_gene "OTTMUSG00000023338.1"; havana_transcript "OTTMUST00000056569.1";
chr10	HAVANA	transcript	6738809	6987482	0	+	.	gene_id "ENSMUSG00000000766.19"; transcript_id "ENSMUST00000144264.8"; gene_type "protein_coding"; gene_name "Oprm1"; transcript_type "nonsense_mediated_decay"; transcript_name "Oprm1-225"; level 2; protein_id "ENSMUSP00000115836.2"; transcript_support_level "1"; mgi_id "MGI:97441"; havana_gene "OTTMUSG00000023338.1"; havana_transcript "OTTMUST00000056570.1";
chr10	HAVANA	transcript	6738809	6988198	0	+	.	gene_id "ENSMUSG00000000766.19"; transcript_id "ENSMUST00000105611.8"; gene_type "protein_coding"; gene_name "Oprm1"; transcript_type "protein_coding"; transcript_name "Oprm1-216"; level 2; protein_id "ENSMUSP00000101236.2"; transcript_support_level "1"; mgi_id "MGI:97441"; tag "basic"; tag "CCDS"; ccdsid "CCDS56687.1"; havana_gene "OTTMUSG00000023338.1"; havana_transcript "OTTMUST00000056572.1";
chr10	HAVANA	UTR	6738837	6738874	0	+	.	gene_id "ENSMUSG00000000766.19"; transcript_id "ENSMUST00000105603.2"; gene_type "protein_coding"; gene_name "Oprm1"; transcript_type "protein_coding"; transcript_name "Oprm1-212"; exon_number 1; exon_id "ENSMUSE00000345132.6"; level 2; protein_id "ENSMUSP00000101228.2"; transcript_support_level "5"; mgi_id "MGI:97441"; tag "basic"; havana_gene "OTTMUSG00000023338.1"; havana_transcript "OTTMUST00000056564.1";
chr10	HAVANA	UTR	6738837	6738874	0	+	.	gene_id "ENSMUSG00000000766.19"; transcript_id "ENSMUST00000105604.8"; gene_type "protein_coding"; gene_name "Oprm1"; transcript_type "protein_coding"; transcript_name "Oprm1-213"; exon_number 1; exon_id "ENSMUSE00000345132.6"; level 2; protein_id "ENSMUSP00000101229.2"; transcript_support_level "5"; mgi_id "MGI:97441"; tag "basic"; tag "appris_alternative_1"; havana_gene "OTTMUSG00000023338.1"; havana_transcript "OTTMUST00000056565.1";
chr10	HAVANA	exon	6738837	6739158	0	+	.	gene_id "ENSMUSG00000000766.19"; transcript_id "ENSMUST00000105603.2"; gene_type "protein_coding"; gene_name "Oprm1"; transcript_type "protein_coding"; transcript_name "Oprm1-212"; exon_number 1; exon_id "ENSMUSE00000345132.6"; level 2; protein_id "ENSMUSP00000101228.2"; transcript_support_level "5"; mgi_id "MGI:97441"; tag "basic"; havana_gene "OTTMUSG00000023338.1"; havana_transcript "OTTMUST00000056564.1";
chr10	HAVANA	exon	6738837	6739158	0	+	.	gene_id "ENSMUSG00000000766.19"; transcript_id "ENSMUST00000105604.8"; gene_type "protein_coding"; gene_name "Oprm1"; transcript_type "protein_coding"; transcript_name "Oprm1-213"; exon_number 1; exon_id "ENSMUSE00000345132.6"; level 2; protein_id "ENSMUSP00000101229.2"; transcript_support_level "5"; mgi_id "MGI:97441"; tag "basic"; tag "appris_alternative_1"; havana_gene "OTTMUSG00000023338.1"; havana_transcript "OTTMUST00000056565.1";
chr10	HAVANA	transcript	6738837	6782793	0	+	.	gene_id "ENSMUSG00000000766.19"; transcript_id "ENSMUST00000105603.2"; gene_type "protein_coding"; gene_name "Oprm1"; transcript_type "protein_coding"; transcript_name "Oprm1-212"; level 2; protein_id "ENSMUSP00000101228.2"; transcript_support_level "5"; mgi_id "MGI:97441"; tag "basic"; havana_gene "OTTMUSG00000023338.1"; havana_transcript "OTTMUST00000056564.1";
chr10	HAVANA	transcript	6738837	6789954	0	+	.	gene_id "ENSMUSG00000000766.19"; transcript_id "ENSMUST00000105604.8"; gene_type "protein_coding"; gene_name "Oprm1"; transcript_type "protein_coding"; transcript_name "Oprm1-213"; level 2; protein_id "ENSMUSP00000101229.2"; transcript_support_level "5"; mgi_id "MGI:97441"; tag "basic"; tag "appris_alternative_1"; havana_gene "OTTMUSG00000023338.1"; havana_transcript "OTTMUST00000056565.1";
chr10	HAVANA	start_codon	6738875	6738877	0	+	0	gene_id "ENSMUSG00000000766.19"; transcript_id "ENSMUST00000056385.14"; gene_type "protein_coding"; gene_name "Oprm1"; transcript_type "protein_coding"; transcript_name "Oprm1-203"; exon_number 2; exon_id "ENSMUSE00001280325.2"; level 2; protein_id "ENSMUSP00000060590.8"; transcript_support_level "1"; mgi_id "MGI:97441"; tag "basic"; tag "appris_principal_4"; tag "CCDS"; ccdsid "CCDS78787.1"; havana_gene "OTTMUSG00000023338.1"; havana_transcript "OTTMUST00000056553.1";
chr10	HAVANA	start_codon	6738875	6738877	0	+	0	gene_id "ENSMUSG00000000766.19"; transcript_id "ENSMUST00000092734.11"; gene_type "protein_coding"; gene_name "Oprm1"; transcript_type "protein_coding"; transcript_name "Oprm1-208"; exon_number 3; exon_id "ENSMUSE00001280325.2"; level 2; protein_id "ENSMUSP00000090410.5"; transcript_support_level "1"; mgi_id "MGI:97441"; tag "basic"; tag "appris_principal_4"; tag "CCDS"; ccdsid "CCDS78787.1"; havana_gene "OTTMUSG00000023338.1"; havana_transcript "OTTMUST00000056554.1";
chr10	HAVANA	start_codon	6738875	6738877	0	+	0	gene_id "ENSMUSG00000000766.19"; transcript_id "ENSMUST00000105607.8"; gene_type "protein_coding"; gene_name "Oprm1"; transcript_type "protein_coding"; transcript_name "Oprm1-215"; exon_number 2; exon_id "ENSMUSE00000577494.3"; level 2; protein_id "ENSMUSP00000101232.2"; transcript_support_level "1"; mgi_id "MGI:97441"; tag "basic"; tag "appris_principal_4"; tag "CCDS"; ccdsid "CCDS78787.1"; havana_gene "OTTMUSG00000023338.1"; havana_transcript "OTTMUST00000056549.1";
chr10	HAVANA	start_codon	6738875	6738877	0	+	0	gene_id "ENSMUSG00000000766.19"; transcript_id "ENSMUST00000152674.2"; gene_type "protein_coding"; gene_name "Oprm1"; transcript_type "protein_coding"; transcript_name "Oprm1-229"; exon_number 1; exon_id "ENSMUSE00000761639.2"; level 2; protein_id "ENSMUSP00000115552.2"; transcript_support_level "3"; mgi_id "MGI:97441"; tag "basic"; havana_gene "OTTMUSG00000023338.1"; havana_transcript "OTTMUST00000056577.1";
chr10	HAVANA	start_codon	6738875	6738877	0	+	0	gene_id "ENSMUSG00000000766.19"; transcript_id "ENSMUST00000105601.9"; gene_type "protein_coding"; gene_name "Oprm1"; transcript_type "nonsense_mediated_decay"; transcript_name "Oprm1-210"; exon_number 1; exon_id "ENSMUSE00000752716.2"; level 2; protein_id "ENSMUSP00000101226.3"; transcript_support_level "1"; mgi_id "MGI:97441"; havana_gene "OTTMUSG00000023338.1"; havana_transcript "OTTMUST00000056555.1";
chr10	HAVANA	start_codon	6738875	6738877	0	+	0	gene_id "ENSMUSG00000000766.19"; transcript_id "ENSMUST00000105602.8"; gene_type "protein_coding"; gene_name "Oprm1"; transcript_type "protein_coding"; transcript_name "Oprm1-211"; exon_number 1; exon_id "ENSMUSE00000948965.2"; level 2; protein_id "ENSMUSP00000101227.2"; transcript_support_level "1"; mgi_id "MGI:97441"; tag "basic"; tag "CCDS"; ccdsid "CCDS83674.1"; havana_gene "OTTMUSG00000023338.1"; havana_transcript "OTTMUST00000056557.1";
chr10	HAVANA	start_codon	6738875	6738877	0	+	0	gene_id "ENSMUSG00000000766.19"; transcript_id "ENSMUST00000078634.12"; gene_type "protein_coding"; gene_name "Oprm1"; transcript_type "protein_coding"; transcript_name "Oprm1-205"; exon_number 1; exon_id "ENSMUSE00000948965.2"; level 2; protein_id "ENSMUSP00000077704.6"; transcript_support_level "1"; mgi_id "MGI:97441"; tag "basic"; tag "Ensembl_canonical"; tag "GENCODE_Primary"; havana_gene "OTTMUSG00000023338.1"; havana_transcript "OTTMUST00000056562.1";
chr10	HAVANA	start_codon	6738875	6738877	0	+	0	gene_id "ENSMUSG00000000766.19"; transcript_id "ENSMUST00000000783.13"; gene_type "protein_coding"; gene_name "Oprm1"; transcript_type "protein_coding"; transcript_name "Oprm1-201"; exon_number 1; exon_id "ENSMUSE00000948965.2"; level 2; protein_id "ENSMUSP00000000783.7"; transcript_support_level "1"; mgi_id "MGI:97441"; tag "basic"; havana_gene "OTTMUSG00000023338.1"; havana_transcript "OTTMUST00000056563.1";
chr10	HAVANA	start_codon	6738875	6738877	0	+	0	gene_id "ENSMUSG00000000766.19"; transcript_id "ENSMUST00000092731.11"; gene_type "protein_coding"; gene_name "Oprm1"; transcript_type "protein_coding"; transcript_name "Oprm1-207"; exon_number 1; exon_id "ENSMUSE00000948965.2"; level 2; protein_id "ENSMUSP00000090407.5"; transcript_support_level "1"; mgi_id "MGI:97441"; tag "basic"; havana_gene "OTTMUSG00000023338.1"; havana_transcript "OTTMUST00000056559.1";
chr10	HAVANA	start_codon	6738875	6738877	0	+	0	gene_id "ENSMUSG00000000766.19"; transcript_id "ENSMUST00000092729.11"; gene_type "protein_coding"; gene_name "Oprm1"; transcript_type "nonsense_mediated_decay"; transcript_name "Oprm1-206"; exon_number 1; exon_id "ENSMUSE00000948965.2"; level 2; protein_id "ENSMUSP00000090405.5"; transcript_support_level "1"; mgi_id "MGI:97441"; havana_gene "OTTMUSG00000023338.1"; havana_transcript "OTTMUST00000056560.1";
chr10	HAVANA	start_codon	6738875	6738877	0	+	0	gene_id "ENSMUSG00000000766.19"; transcript_id "ENSMUST00000154906.8"; gene_type "protein_coding"; gene_name "Oprm1"; transcript_type "protein_coding"; transcript_name "Oprm1-230"; exon_number 1; exon_id "ENSMUSE00000948965.2"; level 2; protein_id "ENSMUSP00000114342.2"; transcript_support_level "1"; mgi_id "MGI:97441"; tag "basic"; tag "CCDS"; ccdsid "CCDS83672.1"; havana_gene "OTTMUSG00000023338.1"; havana_transcript "OTTMUST00000056556.1";
chr10	HAVANA	start_codon	6738875	6738877	0	+	0	gene_id "ENSMUSG00000000766.19"; transcript_id "ENSMUST00000105605.8"; gene_type "protein_coding"; gene_name "Oprm1"; transcript_type "protein_coding"; transcript_name "Oprm1-214"; exon_number 1; exon_id "ENSMUSE00000948965.2"; level 2; protein_id "ENSMUSP00000101230.2"; transcript_support_level "1"; mgi_id "MGI:97441"; tag "basic"; tag "CCDS"; ccdsid "CCDS83673.1"; havana_gene "OTTMUSG00000023338.1"; havana_transcript "OTTMUST00000056561.1";
chr10	HAVANA	start_codon	6738875	6738877	0	+	0	gene_id "ENSMUSG00000000766.19"; transcript_id "ENSMUST00000135502.8"; gene_type "protein_coding"; gene_name "Oprm1"; transcript_type "protein_coding"; transcript_name "Oprm1-222"; exon_number 1; exon_id "ENSMUSE00000948965.2"; level 2; protein_id "ENSMUSP00000135143.2"; transcript_support_level "1"; mgi_id "MGI:97441"; tag "basic"; havana_gene "OTTMUSG00000023338.1"; havana_transcript "OTTMUST00000056573.1";
chr10	HAVANA	start_codon	6738875	6738877	0	+	0	gene_id "ENSMUSG00000000766.19"; transcript_id "ENSMUST00000123861.8"; gene_type "protein_coding"; gene_name "Oprm1"; transcript_type "nonsense_mediated_decay"; transcript_name "Oprm1-218"; exon_number 1; exon_id "ENSMUSE00000948965.2"; level 2; protein_id "ENSMUSP00000120187.2"; transcript_support_level "1"; mgi_id "MGI:97441"; havana_gene "OTTMUSG00000023338.1"; havana_transcript "OTTMUST00000056574.1";
chr10	HAVANA	start_codon	6738875	6738877	0	+	0	gene_id "ENSMUSG00000000766.19"; transcript_id "ENSMUST00000129954.8"; gene_type "protein_coding"; gene_name "Oprm1"; transcript_type "nonsense_mediated_decay"; transcript_name "Oprm1-220"; exon_number 1; exon_id "ENSMUSE00000948965.2"; level 2; protein_id "ENSMUSP00000122385.2"; transcript_support_level "1"; mgi_id "MGI:97441"; havana_gene "OTTMUSG00000023338.1"; havana_transcript "OTTMUST00000056558.1";
chr10	HAVANA	start_codon	6738875	6738877	0	+	0	gene_id "ENSMUSG00000000766.19"; transcript_id "ENSMUST00000052751.14"; gene_type "protein_coding"; gene_name "Oprm1"; transcript_type "protein_coding"; transcript_name "Oprm1-202"; exon_number 1; exon_id "ENSMUSE00000948965.2"; level 2; protein_id "ENSMUSP00000060329.8"; transcript_support_level "1"; mgi_id "MGI:97441"; tag "basic"; tag "CCDS"; ccdsid "CCDS78788.1"; havana_gene "OTTMUSG00000023338.1"; havana_transcript "OTTMUST00000056576.1";
chr10	HAVANA	start_codon	6738875	6738877	0	+	0	gene_id "ENSMUSG00000000766.19"; transcript_id "ENSMUST00000144264.8"; gene_type "protein_coding"; gene_name "Oprm1"; transcript_type "nonsense_mediated_decay"; transcript_name "Oprm1-225"; exon_number 1; exon_id "ENSMUSE00000948965.2"; level 2; protein_id "ENSMUSP00000115836.2"; transcript_support_level "1"; mgi_id "MGI:97441"; havana_gene "OTTMUSG00000023338.1"; havana_transcript "OTTMUST00000056570.1";
chr10	HAVANA	start_codon	6738875	6738877	0	+	0	gene_id "ENSMUSG00000000766.19"; transcript_id "ENSMUST00000105611.8"; gene_type "protein_coding"; gene_name "Oprm1"; transcript_type "protein_coding"; transcript_name "Oprm1-216"; exon_number 1; exon_id "ENSMUSE00000948965.2"; level 2; protein_id "ENSMUSP00000101236.2"; transcript_support_level "1"; mgi_id "MGI:97441"; tag "basic"; tag "CCDS"; ccdsid "CCDS56687.1"; havana_gene "OTTMUSG00000023338.1"; havana_transcript "OTTMUST00000056572.1";
chr10	HAVANA	start_codon	6738875	6738877	0	+	0	gene_id "ENSMUSG00000000766.19"; transcript_id "ENSMUST00000105603.2"; gene_type "protein_coding"; gene_name "Oprm1"; transcript_type "protein_coding"; transcript_name "Oprm1-212"; exon_number 1; exon_id "ENSMUSE00000345132.6"; level 2; protein_id "ENSMUSP00000101228.2"; transcript_support_level "5"; mgi_id "MGI:97441"; tag "basic"; havana_gene "OTTMUSG00000023338.1"; havana_transcript "OTTMUST00000056564.1";
chr10	HAVANA	start_codon	6738875	6738877	0	+	0	gene_id "ENSMUSG00000000766.19"; transcript_id "ENSMUST00000105604.8"; gene_type "protein_coding"; gene_name "Oprm1"; transcript_type "protein_coding"; transcript_name "Oprm1-213"; exon_number 1; exon_id "ENSMUSE00000345132.6"; level 2; protein_id "ENSMUSP00000101229.2"; transcript_support_level "5"; mgi_id "MGI:97441"; tag "basic"; tag "appris_alternative_1"; havana_gene "OTTMUSG00000023338.1"; havana_transcript "OTTMUST00000056565.1";
chr10	HAVANA	CDS	6738875	6739158	0	+	0	gene_id "ENSMUSG00000000766.19"; transcript_id "ENSMUST00000056385.14"; gene_type "protein_coding"; gene_name "Oprm1"; transcript_type "protein_coding"; transcript_name "Oprm1-203"; exon_number 2; exon_id "ENSMUSE00001280325.2"; level 2; protein_id "ENSMUSP00000060590.8"; transcript_support_level "1"; mgi_id "MGI:97441"; tag "basic"; tag "appris_principal_4"; tag "CCDS"; ccdsid "CCDS78787.1"; havana_gene "OTTMUSG00000023338.1"; havana_transcript "OTTMUST00000056553.1";
chr10	HAVANA	CDS	6738875	6739158	0	+	0	gene_id "ENSMUSG00000000766.19"; transcript_id "ENSMUST00000092734.11"; gene_type "protein_coding"; gene_name "Oprm1"; transcript_type "protein_coding"; transcript_name "Oprm1-208"; exon_number 3; exon_id "ENSMUSE00001280325.2"; level 2; protein_id "ENSMUSP00000090410.5"; transcript_support_level "1"; mgi_id "MGI:97441"; tag "basic"; tag "appris_principal_4"; tag "CCDS"; ccdsid "CCDS78787.1"; havana_gene "OTTMUSG00000023338.1"; havana_transcript "OTTMUST00000056554.1";
chr10	HAVANA	CDS	6738875	6739158	0	+	0	gene_id "ENSMUSG00000000766.19"; transcript_id "ENSMUST00000105607.8"; gene_type "protein_coding"; gene_name "Oprm1"; transcript_type "protein_coding"; transcript_name "Oprm1-215"; exon_number 2; exon_id "ENSMUSE00000577494.3"; level 2; protein_id "ENSMUSP00000101232.2"; transcript_support_level "1"; mgi_id "MGI:97441"; tag "basic"; tag "appris_principal_4"; tag "CCDS"; ccdsid "CCDS78787.1"; havana_gene "OTTMUSG00000023338.1"; havana_transcript "OTTMUST00000056549.1";
chr10	HAVANA	CDS	6738875	6739158	0	+	0	gene_id "ENSMUSG00000000766.19"; transcript_id "ENSMUST00000152674.2"; gene_type "protein_coding"; gene_name "Oprm1"; transcript_type "protein_coding"; transcript_name "Oprm1-229"; exon_number 1; exon_id "ENSMUSE00000761639.2"; level 2; protein_id "ENSMUSP00000115552.2"; transcript_support_level "3"; mgi_id "MGI:97441"; tag "basic"; havana_gene "OTTMUSG00000023338.1"; havana_transcript "OTTMUST00000056577.1";
chr10	HAVANA	CDS	6738875	6739158	0	+	0	gene_id "ENSMUSG00000000766.19"; transcript_id "ENSMUST00000105601.9"; gene_type "protein_coding"; gene_name "Oprm1"; transcript_type "nonsense_mediated_decay"; transcript_name "Oprm1-210"; exon_number 1; exon_id "ENSMUSE00000752716.2"; level 2; protein_id "ENSMUSP00000101226.3"; transcript_support_level "1"; mgi_id "MGI:97441"; havana_gene "OTTMUSG00000023338.1"; havana_transcript "OTTMUST00000056555.1";
chr10	HAVANA	CDS	6738875	6739158	0	+	0	gene_id "ENSMUSG00000000766.19"; transcript_id "ENSMUST00000105602.8"; gene_type "protein_coding"; gene_name "Oprm1"; transcript_type "protein_coding"; transcript_name "Oprm1-211"; exon_number 1; exon_id "ENSMUSE00000948965.2"; level 2; protein_id "ENSMUSP00000101227.2"; transcript_support_level "1"; mgi_id "MGI:97441"; tag "basic"; tag "CCDS"; ccdsid "CCDS83674.1"; havana_gene "OTTMUSG00000023338.1"; havana_transcript "OTTMUST00000056557.1";
chr10	HAVANA	CDS	6738875	6739158	0	+	0	gene_id "ENSMUSG00000000766.19"; transcript_id "ENSMUST00000078634.12"; gene_type "protein_coding"; gene_name "Oprm1"; transcript_type "protein_coding"; transcript_name "Oprm1-205"; exon_number 1; exon_id "ENSMUSE00000948965.2"; level 2; protein_id "ENSMUSP00000077704.6"; transcript_support_level "1"; mgi_id "MGI:97441"; tag "basic"; tag "Ensembl_canonical"; tag "GENCODE_Primary"; havana_gene "OTTMUSG00000023338.1"; havana_transcript "OTTMUST00000056562.1";
chr10	HAVANA	CDS	6738875	6739158	0	+	0	gene_id "ENSMUSG00000000766.19"; transcript_id "ENSMUST00000000783.13"; gene_type "protein_coding"; gene_name "Oprm1"; transcript_type "protein_coding"; transcript_name "Oprm1-201"; exon_number 1; exon_id "ENSMUSE00000948965.2"; level 2; protein_id "ENSMUSP00000000783.7"; transcript_support_level "1"; mgi_id "MGI:97441"; tag "basic"; havana_gene "OTTMUSG00000023338.1"; havana_transcript "OTTMUST00000056563.1";
chr10	HAVANA	CDS	6738875	6739158	0	+	0	gene_id "ENSMUSG00000000766.19"; transcript_id "ENSMUST00000092731.11"; gene_type "protein_coding"; gene_name "Oprm1"; transcript_type "protein_coding"; transcript_name "Oprm1-207"; exon_number 1; exon_id "ENSMUSE00000948965.2"; level 2; protein_id "ENSMUSP00000090407.5"; transcript_support_level "1"; mgi_id "MGI:97441"; tag "basic"; havana_gene "OTTMUSG00000023338.1"; havana_transcript "OTTMUST00000056559.1";
chr10	HAVANA	CDS	6738875	6739158	0	+	0	gene_id "ENSMUSG00000000766.19"; transcript_id "ENSMUST00000092729.11"; gene_type "protein_coding"; gene_name "Oprm1"; transcript_type "nonsense_mediated_decay"; transcript_name "Oprm1-206"; exon_number 1; exon_id "ENSMUSE00000948965.2"; level 2; protein_id "ENSMUSP00000090405.5"; transcript_support_level "1"; mgi_id "MGI:97441"; havana_gene "OTTMUSG00000023338.1"; havana_transcript "OTTMUST00000056560.1";
chr10	HAVANA	CDS	6738875	6739158	0	+	0	gene_id "ENSMUSG00000000766.19"; transcript_id "ENSMUST00000154906.8"; gene_type "protein_coding"; gene_name "Oprm1"; transcript_type "protein_coding"; transcript_name "Oprm1-230"; exon_number 1; exon_id "ENSMUSE00000948965.2"; level 2; protein_id "ENSMUSP00000114342.2"; transcript_support_level "1"; mgi_id "MGI:97441"; tag "basic"; tag "CCDS"; ccdsid "CCDS83672.1"; havana_gene "OTTMUSG00000023338.1"; havana_transcript "OTTMUST00000056556.1";
chr10	HAVANA	CDS	6738875	6739158	0	+	0	gene_id "ENSMUSG00000000766.19"; transcript_id "ENSMUST00000105605.8"; gene_type "protein_coding"; gene_name "Oprm1"; transcript_type "protein_coding"; transcript_name "Oprm1-214"; exon_number 1; exon_id "ENSMUSE00000948965.2"; level 2; protein_id "ENSMUSP00000101230.2"; transcript_support_level "1"; mgi_id "MGI:97441"; tag "basic"; tag "CCDS"; ccdsid "CCDS83673.1"; havana_gene "OTTMUSG00000023338.1"; havana_transcript "OTTMUST00000056561.1";
chr10	HAVANA	CDS	6738875	6739158	0	+	0	gene_id "ENSMUSG00000000766.19"; transcript_id "ENSMUST00000135502.8"; gene_type "protein_coding"; gene_name "Oprm1"; transcript_type "protein_coding"; transcript_name "Oprm1-222"; exon_number 1; exon_id "ENSMUSE00000948965.2"; level 2; protein_id "ENSMUSP00000135143.2"; transcript_support_level "1"; mgi_id "MGI:97441"; tag "basic"; havana_gene "OTTMUSG00000023338.1"; havana_transcript "OTTMUST00000056573.1";
chr10	HAVANA	CDS	6738875	6739158	0	+	0	gene_id "ENSMUSG00000000766.19"; transcript_id "ENSMUST00000123861.8"; gene_type "protein_coding"; gene_name "Oprm1"; transcript_type "nonsense_mediated_decay"; transcript_name "Oprm1-218"; exon_number 1; exon_id "ENSMUSE00000948965.2"; level 2; protein_id "ENSMUSP00000120187.2"; transcript_support_level "1"; mgi_id "MGI:97441"; havana_gene "OTTMUSG00000023338.1"; havana_transcript "OTTMUST00000056574.1";
chr10	HAVANA	CDS	6738875	6739158	0	+	0	gene_id "ENSMUSG00000000766.19"; transcript_id "ENSMUST00000129954.8"; gene_type "protein_coding"; gene_name "Oprm1"; transcript_type "nonsense_mediated_decay"; transcript_name "Oprm1-220"; exon_number 1; exon_id "ENSMUSE00000948965.2"; level 2; protein_id "ENSMUSP00000122385.2"; transcript_support_level "1"; mgi_id "MGI:97441"; havana_gene "OTTMUSG00000023338.1"; havana_transcript "OTTMUST00000056558.1";
chr10	HAVANA	CDS	6738875	6739158	0	+	0	gene_id "ENSMUSG00000000766.19"; transcript_id "ENSMUST00000052751.14"; gene_type "protein_coding"; gene_name "Oprm1"; transcript_type "protein_coding"; transcript_name "Oprm1-202"; exon_number 1; exon_id "ENSMUSE00000948965.2"; level 2; protein_id "ENSMUSP00000060329.8"; transcript_support_level "1"; mgi_id "MGI:97441"; tag "basic"; tag "CCDS"; ccdsid "CCDS78788.1"; havana_gene "OTTMUSG00000023338.1"; havana_transcript "OTTMUST00000056576.1";
chr10	HAVANA	CDS	6738875	6739158	0	+	0	gene_id "ENSMUSG00000000766.19"; transcript_id "ENSMUST00000144264.8"; gene_type "protein_coding"; gene_name "Oprm1"; transcript_type "nonsense_mediated_decay"; transcript_name "Oprm1-225"; exon_number 1; exon_id "ENSMUSE00000948965.2"; level 2; protein_id "ENSMUSP00000115836.2"; transcript_support_level "1"; mgi_id "MGI:97441"; havana_gene "OTTMUSG00000023338.1"; havana_transcript "OTTMUST00000056570.1";
chr10	HAVANA	CDS	6738875	6739158	0	+	0	gene_id "ENSMUSG00000000766.19"; transcript_id "ENSMUST00000105611.8"; gene_type "protein_coding"; gene_name "Oprm1"; transcript_type "protein_coding"; transcript_name "Oprm1-216"; exon_number 1; exon_id "ENSMUSE00000948965.2"; level 2; protein_id "ENSMUSP00000101236.2"; transcript_support_level "1"; mgi_id "MGI:97441"; tag "basic"; tag "CCDS"; ccdsid "CCDS56687.1"; havana_gene "OTTMUSG00000023338.1"; havana_transcript "OTTMUST00000056572.1";
chr10	HAVANA	CDS	6738875	6739158	0	+	0	gene_id "ENSMUSG00000000766.19"; transcript_id "ENSMUST00000105603.2"; gene_type "protein_coding"; gene_name "Oprm1"; transcript_type "protein_coding"; transcript_name "Oprm1-212"; exon_number 1; exon_id "ENSMUSE00000345132.6"; level 2; protein_id "ENSMUSP00000101228.2"; transcript_support_level "5"; mgi_id "MGI:97441"; tag "basic"; havana_gene "OTTMUSG00000023338.1"; havana_transcript "OTTMUST00000056564.1";
chr10	HAVANA	CDS	6738875	6739158	0	+	0	gene_id "ENSMUSG00000000766.19"; transcript_id "ENSMUST00000105604.8"; gene_type "protein_coding"; gene_name "Oprm1"; transcript_type "protein_coding"; transcript_name "Oprm1-213"; exon_number 1; exon_id "ENSMUSE00000345132.6"; level 2; protein_id "ENSMUSP00000101229.2"; transcript_support_level "5"; mgi_id "MGI:97441"; tag "basic"; tag "appris_alternative_1"; havana_gene "OTTMUSG00000023338.1"; havana_transcript "OTTMUST00000056565.1";
chr10	HAVANA	stop_codon	6738916	6738918	0	+	0	gene_id "ENSMUSG00000000766.19"; transcript_id "ENSMUST00000143875.2"; gene_type "protein_coding"; gene_name "Oprm1"; transcript_type "nonsense_mediated_decay"; transcript_name "Oprm1-224"; exon_number 2; exon_id "ENSMUSE00001223139.2"; level 2; protein_id "ENSMUSP00000123617.2"; transcript_support_level "5"; mgi_id "MGI:97441"; havana_gene "OTTMUSG00000023338.1"; havana_transcript "OTTMUST00000056552.1";
chr10	HAVANA	UTR	6738916	6739158	0	+	.	gene_id "ENSMUSG00000000766.19"; transcript_id "ENSMUST00000143875.2"; gene_type "protein_coding"; gene_name "Oprm1"; transcript_type "nonsense_mediated_decay"; transcript_name "Oprm1-224"; exon_number 2; exon_id "ENSMUSE00001223139.2"; level 2; protein_id "ENSMUSP00000123617.2"; transcript_support_level "5"; mgi_id "MGI:97441"; havana_gene "OTTMUSG00000023338.1"; havana_transcript "OTTMUST00000056552.1";
chr10	HAVANA	exon	6738975	6739158	0	+	.	gene_id "ENSMUSG00000000766.19"; transcript_id "ENSMUST00000141897.2"; gene_type "protein_coding"; gene_name "Oprm1"; transcript_type "protein_coding_CDS_not_defined"; transcript_name "Oprm1-223"; exon_number 1; exon_id "ENSMUSE00000750498.2"; level 2; transcript_support_level "5"; mgi_id "MGI:97441"; havana_gene "OTTMUSG00000023338.1"; havana_transcript "OTTMUST00000056568.1";
chr10	HAVANA	transcript	6738975	6987482	0	+	.	gene_id "ENSMUSG00000000766.19"; transcript_id "ENSMUST00000141897.2"; gene_type "protein_coding"; gene_name "Oprm1"; transcript_type "protein_coding_CDS_not_defined"; transcript_name "Oprm1-223"; level 2; transcript_support_level "5"; mgi_id "MGI:97441"; havana_gene "OTTMUSG00000023338.1"; havana_transcript "OTTMUST00000056568.1";
chr10	HAVANA	exon	6739025	6739158	0	+	.	gene_id "ENSMUSG00000000766.19"; transcript_id "ENSMUST00000133486.2"; gene_type "protein_coding"; gene_name "Oprm1"; transcript_type "protein_coding_CDS_not_defined"; transcript_name "Oprm1-221"; exon_number 1; exon_id "ENSMUSE00000750976.2"; level 2; transcript_support_level "1"; mgi_id "MGI:97441"; havana_gene "OTTMUSG00000023338.1"; havana_transcript "OTTMUST00000056566.1";
chr10	HAVANA	transcript	6739025	6778911	0	+	.	gene_id "ENSMUSG00000000766.19"; transcript_id "ENSMUST00000133486.2"; gene_type "protein_coding"; gene_name "Oprm1"; transcript_type "protein_coding_CDS_not_defined"; transcript_name "Oprm1-221"; level 2; transcript_support_level "1"; mgi_id "MGI:97441"; havana_gene "OTTMUSG00000023338.1"; havana_transcript "OTTMUST00000056566.1";
chr10	HAVANA	start_codon	6739067	6739069	0	+	0	gene_id "ENSMUSG00000000766.19"; transcript_id "ENSMUST00000154941.8"; gene_type "protein_coding"; gene_name "Oprm1"; transcript_type "nonsense_mediated_decay"; transcript_name "Oprm1-231"; exon_number 1; exon_id "ENSMUSE00000948965.2"; level 2; protein_id "ENSMUSP00000115413.2"; transcript_support_level "1"; mgi_id "MGI:97441"; havana_gene "OTTMUSG00000023338.1"; havana_transcript "OTTMUST00000056571.1";
chr10	HAVANA	start_codon	6739067	6739069	0	+	0	gene_id "ENSMUSG00000000766.19"; transcript_id "ENSMUST00000129221.8"; gene_type "protein_coding"; gene_name "Oprm1"; transcript_type "nonsense_mediated_decay"; transcript_name "Oprm1-219"; exon_number 1; exon_id "ENSMUSE00000948965.2"; level 2; protein_id "ENSMUSP00000123117.2"; transcript_support_level "1"; mgi_id "MGI:97441"; havana_gene "OTTMUSG00000023338.1"; havana_transcript "OTTMUST00000056569.1";
chr10	HAVANA	CDS	6739067	6739158	0	+	0	gene_id "ENSMUSG00000000766.19"; transcript_id "ENSMUST00000154941.8"; gene_type "protein_coding"; gene_name "Oprm1"; transcript_type "nonsense_mediated_decay"; transcript_name "Oprm1-231"; exon_number 1; exon_id "ENSMUSE00000948965.2"; level 2; protein_id "ENSMUSP00000115413.2"; transcript_support_level "1"; mgi_id "MGI:97441"; havana_gene "OTTMUSG00000023338.1"; havana_transcript "OTTMUST00000056571.1";
chr10	HAVANA	CDS	6739067	6739158	0	+	0	gene_id "ENSMUSG00000000766.19"; transcript_id "ENSMUST00000129221.8"; gene_type "protein_coding"; gene_name "Oprm1"; transcript_type "nonsense_mediated_decay"; transcript_name "Oprm1-219"; exon_number 1; exon_id "ENSMUSE00000948965.2"; level 2; protein_id "ENSMUSP00000123117.2"; transcript_support_level "1"; mgi_id "MGI:97441"; havana_gene "OTTMUSG00000023338.1"; havana_transcript "OTTMUST00000056569.1";
chr10	HAVANA	exon	6739099	6739158	0	+	.	gene_id "ENSMUSG00000000766.19"; transcript_id "ENSMUST00000148625.2"; gene_type "protein_coding"; gene_name "Oprm1"; transcript_type "protein_coding_CDS_not_defined"; transcript_name "Oprm1-227"; exon_number 1; exon_id "ENSMUSE00000841017.2"; level 2; transcript_support_level "1"; mgi_id "MGI:97441"; havana_gene "OTTMUSG00000023338.1"; havana_transcript "OTTMUST00000056567.1";
chr10	HAVANA	transcript	6739099	6799987	0	+	.	gene_id "ENSMUSG00000000766.19"; transcript_id "ENSMUST00000148625.2"; gene_type "protein_coding"; gene_name "Oprm1"; transcript_type "protein_coding_CDS_not_defined"; transcript_name "Oprm1-227"; level 2; transcript_support_level "1"; mgi_id "MGI:97441"; havana_gene "OTTMUSG00000023338.1"; havana_transcript "OTTMUST00000056567.1";
chr10	HAVANA	exon	6740995	6741089	0	+	.	gene_id "ENSMUSG00000000766.19"; transcript_id "ENSMUST00000133486.2"; gene_type "protein_coding"; gene_name "Oprm1"; transcript_type "protein_coding_CDS_not_defined"; transcript_name "Oprm1-221"; exon_number 2; exon_id "ENSMUSE00000773876.2"; level 2; transcript_support_level "1"; mgi_id "MGI:97441"; havana_gene "OTTMUSG00000023338.1"; havana_transcript "OTTMUST00000056566.1";
chr10	HAVANA	CDS	6744231	6744258	0	+	1	gene_id "ENSMUSG00000000766.19"; transcript_id "ENSMUST00000152674.2"; gene_type "protein_coding"; gene_name "Oprm1"; transcript_type "protein_coding"; transcript_name "Oprm1-229"; exon_number 2; exon_id "ENSMUSE00000739330.2"; level 2; protein_id "ENSMUSP00000115552.2"; transcript_support_level "3"; mgi_id "MGI:97441"; tag "basic"; havana_gene "OTTMUSG00000023338.1"; havana_transcript "OTTMUST00000056577.1";
chr10	HAVANA	exon	6744231	6744308	0	+	.	gene_id "ENSMUSG00000000766.19"; transcript_id "ENSMUST00000152674.2"; gene_type "protein_coding"; gene_name "Oprm1"; transcript_type "protein_coding"; transcript_name "Oprm1-229"; exon_number 2; exon_id "ENSMUSE00000739330.2"; level 2; protein_id "ENSMUSP00000115552.2"; transcript_support_level "3"; mgi_id "MGI:97441"; tag "basic"; havana_gene "OTTMUSG00000023338.1"; havana_transcript "OTTMUST00000056577.1";
chr10	HAVANA	stop_codon	6744259	6744261	0	+	0	gene_id "ENSMUSG00000000766.19"; transcript_id "ENSMUST00000152674.2"; gene_type "protein_coding"; gene_name "Oprm1"; transcript_type "protein_coding"; transcript_name "Oprm1-229"; exon_number 2; exon_id "ENSMUSE00000739330.2"; level 2; protein_id "ENSMUSP00000115552.2"; transcript_support_level "3"; mgi_id "MGI:97441"; tag "basic"; havana_gene "OTTMUSG00000023338.1"; havana_transcript "OTTMUST00000056577.1";
chr10	HAVANA	UTR	6744259	6744308	0	+	.	gene_id "ENSMUSG00000000766.19"; transcript_id "ENSMUST00000152674.2"; gene_type "protein_coding"; gene_name "Oprm1"; transcript_type "protein_coding"; transcript_name "Oprm1-229"; exon_number 2; exon_id "ENSMUSE00000739330.2"; level 2; protein_id "ENSMUSP00000115552.2"; transcript_support_level "3"; mgi_id "MGI:97441"; tag "basic"; havana_gene "OTTMUSG00000023338.1"; havana_transcript "OTTMUST00000056577.1";
chr10	HAVANA	exon	6744789	6744891	0	+	.	gene_id "ENSMUSG00000000766.19"; transcript_id "ENSMUST00000143875.2"; gene_type "protein_coding"; gene_name "Oprm1"; transcript_type "nonsense_mediated_decay"; transcript_name "Oprm1-224"; exon_number 3; exon_id "ENSMUSE00000794612.2"; level 2; protein_id "ENSMUSP00000123617.2"; transcript_support_level "5"; mgi_id "MGI:97441"; havana_gene "OTTMUSG00000023338.1"; havana_transcript "OTTMUST00000056552.1";
chr10	HAVANA	UTR	6744789	6744891	0	+	.	gene_id "ENSMUSG00000000766.19"; transcript_id "ENSMUST00000143875.2"; gene_type "protein_coding"; gene_name "Oprm1"; transcript_type "nonsense_mediated_decay"; transcript_name "Oprm1-224"; exon_number 3; exon_id "ENSMUSE00000794612.2"; level 2; protein_id "ENSMUSP00000123617.2"; transcript_support_level "5"; mgi_id "MGI:97441"; havana_gene "OTTMUSG00000023338.1"; havana_transcript "OTTMUST00000056552.1";
chr10	HAVANA	CDS	6773806	6773842	0	+	1	gene_id "ENSMUSG00000000766.19"; transcript_id "ENSMUST00000105597.8"; gene_type "protein_coding"; gene_name "Oprm1"; transcript_type "nonsense_mediated_decay"; transcript_name "Oprm1-209"; exon_number 2; exon_id "ENSMUSE00000666849.2"; level 2; protein_id "ENSMUSP00000101222.2"; transcript_support_level "1"; mgi_id "MGI:97441"; havana_gene "OTTMUSG00000023338.1"; havana_transcript "OTTMUST00000056550.1";
chr10	HAVANA	exon	6773806	6773913	0	+	.	gene_id "ENSMUSG00000000766.19"; transcript_id "ENSMUST00000105597.8"; gene_type "protein_coding"; gene_name "Oprm1"; transcript_type "nonsense_mediated_decay"; transcript_name "Oprm1-209"; exon_number 2; exon_id "ENSMUSE00000666849.2"; level 2; protein_id "ENSMUSP00000101222.2"; transcript_support_level "1"; mgi_id "MGI:97441"; havana_gene "OTTMUSG00000023338.1"; havana_transcript "OTTMUST00000056550.1";
chr10	HAVANA	stop_codon	6773843	6773845	0	+	0	gene_id "ENSMUSG00000000766.19"; transcript_id "ENSMUST00000105597.8"; gene_type "protein_coding"; gene_name "Oprm1"; transcript_type "nonsense_mediated_decay"; transcript_name "Oprm1-209"; exon_number 2; exon_id "ENSMUSE00000666849.2"; level 2; protein_id "ENSMUSP00000101222.2"; transcript_support_level "1"; mgi_id "MGI:97441"; havana_gene "OTTMUSG00000023338.1"; havana_transcript "OTTMUST00000056550.1";
chr10	HAVANA	UTR	6773843	6773913	0	+	.	gene_id "ENSMUSG00000000766.19"; transcript_id "ENSMUST00000105597.8"; gene_type "protein_coding"; gene_name "Oprm1"; transcript_type "nonsense_mediated_decay"; transcript_name "Oprm1-209"; exon_number 2; exon_id "ENSMUSE00000666849.2"; level 2; protein_id "ENSMUSP00000101222.2"; transcript_support_level "1"; mgi_id "MGI:97441"; havana_gene "OTTMUSG00000023338.1"; havana_transcript "OTTMUST00000056550.1";
chr10	HAVANA	CDS	6775115	6775157	0	+	1	gene_id "ENSMUSG00000000766.19"; transcript_id "ENSMUST00000150374.8"; gene_type "protein_coding"; gene_name "Oprm1"; transcript_type "nonsense_mediated_decay"; transcript_name "Oprm1-228"; exon_number 2; exon_id "ENSMUSE00000839350.2"; level 2; protein_id "ENSMUSP00000114856.2"; transcript_support_level "1"; mgi_id "MGI:97441"; havana_gene "OTTMUSG00000023338.1"; havana_transcript "OTTMUST00000056551.1";
chr10	HAVANA	exon	6775115	6775263	0	+	.	gene_id "ENSMUSG00000000766.19"; transcript_id "ENSMUST00000150374.8"; gene_type "protein_coding"; gene_name "Oprm1"; transcript_type "nonsense_mediated_decay"; transcript_name "Oprm1-228"; exon_number 2; exon_id "ENSMUSE00000839350.2"; level 2; protein_id "ENSMUSP00000114856.2"; transcript_support_level "1"; mgi_id "MGI:97441"; havana_gene "OTTMUSG00000023338.1"; havana_transcript "OTTMUST00000056551.1";
chr10	HAVANA	stop_codon	6775158	6775160	0	+	0	gene_id "ENSMUSG00000000766.19"; transcript_id "ENSMUST00000150374.8"; gene_type "protein_coding"; gene_name "Oprm1"; transcript_type "nonsense_mediated_decay"; transcript_name "Oprm1-228"; exon_number 2; exon_id "ENSMUSE00000839350.2"; level 2; protein_id "ENSMUSP00000114856.2"; transcript_support_level "1"; mgi_id "MGI:97441"; havana_gene "OTTMUSG00000023338.1"; havana_transcript "OTTMUST00000056551.1";
chr10	HAVANA	UTR	6775158	6775263	0	+	.	gene_id "ENSMUSG00000000766.19"; transcript_id "ENSMUST00000150374.8"; gene_type "protein_coding"; gene_name "Oprm1"; transcript_type "nonsense_mediated_decay"; transcript_name "Oprm1-228"; exon_number 2; exon_id "ENSMUSE00000839350.2"; level 2; protein_id "ENSMUSP00000114856.2"; transcript_support_level "1"; mgi_id "MGI:97441"; havana_gene "OTTMUSG00000023338.1"; havana_transcript "OTTMUST00000056551.1";
chr10	HAVANA	exon	6778885	6778911	0	+	.	gene_id "ENSMUSG00000000766.19"; transcript_id "ENSMUST00000133486.2"; gene_type "protein_coding"; gene_name "Oprm1"; transcript_type "protein_coding_CDS_not_defined"; transcript_name "Oprm1-221"; exon_number 3; exon_id "ENSMUSE00000796058.2"; level 2; transcript_support_level "1"; mgi_id "MGI:97441"; havana_gene "OTTMUSG00000023338.1"; havana_transcript "OTTMUST00000056566.1";
chr10	HAVANA	exon	6778885	6778964	0	+	.	gene_id "ENSMUSG00000000766.19"; transcript_id "ENSMUST00000143875.2"; gene_type "protein_coding"; gene_name "Oprm1"; transcript_type "nonsense_mediated_decay"; transcript_name "Oprm1-224"; exon_number 4; exon_id "ENSMUSE00000817121.2"; level 2; protein_id "ENSMUSP00000123617.2"; transcript_support_level "5"; mgi_id "MGI:97441"; havana_gene "OTTMUSG00000023338.1"; havana_transcript "OTTMUST00000056552.1";
chr10	HAVANA	UTR	6778885	6778964	0	+	.	gene_id "ENSMUSG00000000766.19"; transcript_id "ENSMUST00000143875.2"; gene_type "protein_coding"; gene_name "Oprm1"; transcript_type "nonsense_mediated_decay"; transcript_name "Oprm1-224"; exon_number 4; exon_id "ENSMUSE00000817121.2"; level 2; protein_id "ENSMUSP00000123617.2"; transcript_support_level "5"; mgi_id "MGI:97441"; havana_gene "OTTMUSG00000023338.1"; havana_transcript "OTTMUST00000056552.1";
chr10	HAVANA	exon	6778885	6779237	0	+	.	gene_id "ENSMUSG00000000766.19"; transcript_id "ENSMUST00000147171.8"; gene_type "protein_coding"; gene_name "Oprm1"; transcript_type "nonsense_mediated_decay"; transcript_name "Oprm1-226"; exon_number 2; exon_id "ENSMUSE00001309309.2"; level 2; protein_id "ENSMUSP00000117950.2"; transcript_support_level "5"; mgi_id "MGI:97441"; tag "CCDS"; ccdsid "CCDS78783.1"; havana_gene "OTTMUSG00000023338.1"; havana_transcript "OTTMUST00000056547.1";
chr10	HAVANA	CDS	6778885	6779237	0	+	1	gene_id "ENSMUSG00000000766.19"; transcript_id "ENSMUST00000147171.8"; gene_type "protein_coding"; gene_name "Oprm1"; transcript_type "nonsense_mediated_decay"; transcript_name "Oprm1-226"; exon_number 2; exon_id "ENSMUSE00001309309.2"; level 2; protein_id "ENSMUSP00000117950.2"; transcript_support_level "5"; mgi_id "MGI:97441"; tag "CCDS"; ccdsid "CCDS78783.1"; havana_gene "OTTMUSG00000023338.1"; havana_transcript "OTTMUST00000056547.1";
chr10	HAVANA	exon	6778885	6779237	0	+	.	gene_id "ENSMUSG00000000766.19"; transcript_id "ENSMUST00000105615.9"; gene_type "protein_coding"; gene_name "Oprm1"; transcript_type "protein_coding"; transcript_name "Oprm1-217"; exon_number 2; exon_id "ENSMUSE00001309309.2"; level 2; protein_id "ENSMUSP00000101240.3"; transcript_support_level "1"; mgi_id "MGI:97441"; tag "basic"; tag "CCDS"; ccdsid "CCDS78784.1"; havana_gene "OTTMUSG00000023338.1"; havana_transcript "OTTMUST00000056548.1";
chr10	HAVANA	CDS	6778885	6779237	0	+	1	gene_id "ENSMUSG00000000766.19"; transcript_id "ENSMUST00000105615.9"; gene_type "protein_coding"; gene_name "Oprm1"; transcript_type "protein_coding"; transcript_name "Oprm1-217"; exon_number 2; exon_id "ENSMUSE00001309309.2"; level 2; protein_id "ENSMUSP00000101240.3"; transcript_support_level "1"; mgi_id "MGI:97441"; tag "basic"; tag "CCDS"; ccdsid "CCDS78784.1"; havana_gene "OTTMUSG00000023338.1"; havana_transcript "OTTMUST00000056548.1";
chr10	HAVANA	exon	6778885	6779237	0	+	.	gene_id "ENSMUSG00000000766.19"; transcript_id "ENSMUST00000056385.14"; gene_type "protein_coding"; gene_name "Oprm1"; transcript_type "protein_coding"; transcript_name "Oprm1-203"; exon_number 3; exon_id "ENSMUSE00001309309.2"; level 2; protein_id "ENSMUSP00000060590.8"; transcript_support_level "1"; mgi_id "MGI:97441"; tag "basic"; tag "appris_principal_4"; tag "CCDS"; ccdsid "CCDS78787.1"; havana_gene "OTTMUSG00000023338.1"; havana_transcript "OTTMUST00000056553.1";
chr10	HAVANA	CDS	6778885	6779237	0	+	1	gene_id "ENSMUSG00000000766.19"; transcript_id "ENSMUST00000056385.14"; gene_type "protein_coding"; gene_name "Oprm1"; transcript_type "protein_coding"; transcript_name "Oprm1-203"; exon_number 3; exon_id "ENSMUSE00001309309.2"; level 2; protein_id "ENSMUSP00000060590.8"; transcript_support_level "1"; mgi_id "MGI:97441"; tag "basic"; tag "appris_principal_4"; tag "CCDS"; ccdsid "CCDS78787.1"; havana_gene "OTTMUSG00000023338.1"; havana_transcript "OTTMUST00000056553.1";
chr10	HAVANA	exon	6778885	6779237	0	+	.	gene_id "ENSMUSG00000000766.19"; transcript_id "ENSMUST00000092734.11"; gene_type "protein_coding"; gene_name "Oprm1"; transcript_type "protein_coding"; transcript_name "Oprm1-208"; exon_number 4; exon_id "ENSMUSE00001309309.2"; level 2; protein_id "ENSMUSP00000090410.5"; transcript_support_level "1"; mgi_id "MGI:97441"; tag "basic"; tag "appris_principal_4"; tag "CCDS"; ccdsid "CCDS78787.1"; havana_gene "OTTMUSG00000023338.1"; havana_transcript "OTTMUST00000056554.1";
chr10	HAVANA	CDS	6778885	6779237	0	+	1	gene_id "ENSMUSG00000000766.19"; transcript_id "ENSMUST00000092734.11"; gene_type "protein_coding"; gene_name "Oprm1"; transcript_type "protein_coding"; transcript_name "Oprm1-208"; exon_number 4; exon_id "ENSMUSE00001309309.2"; level 2; protein_id "ENSMUSP00000090410.5"; transcript_support_level "1"; mgi_id "MGI:97441"; tag "basic"; tag "appris_principal_4"; tag "CCDS"; ccdsid "CCDS78787.1"; havana_gene "OTTMUSG00000023338.1"; havana_transcript "OTTMUST00000056554.1";
chr10	HAVANA	exon	6778885	6779237	0	+	.	gene_id "ENSMUSG00000000766.19"; transcript_id "ENSMUST00000105597.8"; gene_type "protein_coding"; gene_name "Oprm1"; transcript_type "nonsense_mediated_decay"; transcript_name "Oprm1-209"; exon_number 3; exon_id "ENSMUSE00001298823.2"; level 2; protein_id "ENSMUSP00000101222.2"; transcript_support_level "1"; mgi_id "MGI:97441"; havana_gene "OTTMUSG00000023338.1"; havana_transcript "OTTMUST00000056550.1";
chr10	HAVANA	UTR	6778885	6779237	0	+	.	gene_id "ENSMUSG00000000766.19"; transcript_id "ENSMUST00000105597.8"; gene_type "protein_coding"; gene_name "Oprm1"; transcript_type "nonsense_mediated_decay"; transcript_name "Oprm1-209"; exon_number 3; exon_id "ENSMUSE00001298823.2"; level 2; protein_id "ENSMUSP00000101222.2"; transcript_support_level "1"; mgi_id "MGI:97441"; havana_gene "OTTMUSG00000023338.1"; havana_transcript "OTTMUST00000056550.1";
chr10	HAVANA	exon	6778885	6779237	0	+	.	gene_id "ENSMUSG00000000766.19"; transcript_id "ENSMUST00000150374.8"; gene_type "protein_coding"; gene_name "Oprm1"; transcript_type "nonsense_mediated_decay"; transcript_name "Oprm1-228"; exon_number 3; exon_id "ENSMUSE00001298823.2"; level 2; protein_id "ENSMUSP00000114856.2"; transcript_support_level "1"; mgi_id "MGI:97441"; havana_gene "OTTMUSG00000023338.1"; havana_transcript "OTTMUST00000056551.1";
chr10	HAVANA	UTR	6778885	6779237	0	+	.	gene_id "ENSMUSG00000000766.19"; transcript_id "ENSMUST00000150374.8"; gene_type "protein_coding"; gene_name "Oprm1"; transcript_type "nonsense_mediated_decay"; transcript_name "Oprm1-228"; exon_number 3; exon_id "ENSMUSE00001298823.2"; level 2; protein_id "ENSMUSP00000114856.2"; transcript_support_level "1"; mgi_id "MGI:97441"; havana_gene "OTTMUSG00000023338.1"; havana_transcript "OTTMUST00000056551.1";
chr10	HAVANA	exon	6778885	6779237	0	+	.	gene_id "ENSMUSG00000000766.19"; transcript_id "ENSMUST00000105607.8"; gene_type "protein_coding"; gene_name "Oprm1"; transcript_type "protein_coding"; transcript_name "Oprm1-215"; exon_number 3; exon_id "ENSMUSE00001309309.2"; level 2; protein_id "ENSMUSP00000101232.2"; transcript_support_level "1"; mgi_id "MGI:97441"; tag "basic"; tag "appris_principal_4"; tag "CCDS"; ccdsid "CCDS78787.1"; havana_gene "OTTMUSG00000023338.1"; havana_transcript "OTTMUST00000056549.1";
chr10	HAVANA	CDS	6778885	6779237	0	+	1	gene_id "ENSMUSG00000000766.19"; transcript_id "ENSMUST00000105607.8"; gene_type "protein_coding"; gene_name "Oprm1"; transcript_type "protein_coding"; transcript_name "Oprm1-215"; exon_number 3; exon_id "ENSMUSE00001309309.2"; level 2; protein_id "ENSMUSP00000101232.2"; transcript_support_level "1"; mgi_id "MGI:97441"; tag "basic"; tag "appris_principal_4"; tag "CCDS"; ccdsid "CCDS78787.1"; havana_gene "OTTMUSG00000023338.1"; havana_transcript "OTTMUST00000056549.1";
chr10	HAVANA	exon	6778885	6779237	0	+	.	gene_id "ENSMUSG00000000766.19"; transcript_id "ENSMUST00000063036.14"; gene_type "protein_coding"; gene_name "Oprm1"; transcript_type "protein_coding"; transcript_name "Oprm1-204"; exon_number 2; exon_id "ENSMUSE00001309309.2"; level 2; protein_id "ENSMUSP00000053498.8"; transcript_support_level "1"; mgi_id "MGI:97441"; tag "basic"; tag "CCDS"; ccdsid "CCDS78785.1"; havana_gene "OTTMUSG00000023338.1"; havana_transcript "OTTMUST00000056575.1";
chr10	HAVANA	CDS	6778885	6779237	0	+	1	gene_id "ENSMUSG00000000766.19"; transcript_id "ENSMUST00000063036.14"; gene_type "protein_coding"; gene_name "Oprm1"; transcript_type "protein_coding"; transcript_name "Oprm1-204"; exon_number 2; exon_id "ENSMUSE00001309309.2"; level 2; protein_id "ENSMUSP00000053498.8"; transcript_support_level "1"; mgi_id "MGI:97441"; tag "basic"; tag "CCDS"; ccdsid "CCDS78785.1"; havana_gene "OTTMUSG00000023338.1"; havana_transcript "OTTMUST00000056575.1";
chr10	HAVANA	exon	6778885	6779237	0	+	.	gene_id "ENSMUSG00000000766.19"; transcript_id "ENSMUST00000105602.8"; gene_type "protein_coding"; gene_name "Oprm1"; transcript_type "protein_coding"; transcript_name "Oprm1-211"; exon_number 2; exon_id "ENSMUSE00001309309.2"; level 2; protein_id "ENSMUSP00000101227.2"; transcript_support_level "1"; mgi_id "MGI:97441"; tag "basic"; tag "CCDS"; ccdsid "CCDS83674.1"; havana_gene "OTTMUSG00000023338.1"; havana_transcript "OTTMUST00000056557.1";
chr10	HAVANA	CDS	6778885	6779237	0	+	1	gene_id "ENSMUSG00000000766.19"; transcript_id "ENSMUST00000105602.8"; gene_type "protein_coding"; gene_name "Oprm1"; transcript_type "protein_coding"; transcript_name "Oprm1-211"; exon_number 2; exon_id "ENSMUSE00001309309.2"; level 2; protein_id "ENSMUSP00000101227.2"; transcript_support_level "1"; mgi_id "MGI:97441"; tag "basic"; tag "CCDS"; ccdsid "CCDS83674.1"; havana_gene "OTTMUSG00000023338.1"; havana_transcript "OTTMUST00000056557.1";
chr10	HAVANA	exon	6778885	6779237	0	+	.	gene_id "ENSMUSG00000000766.19"; transcript_id "ENSMUST00000078634.12"; gene_type "protein_coding"; gene_name "Oprm1"; transcript_type "protein_coding"; transcript_name "Oprm1-205"; exon_number 2; exon_id "ENSMUSE00001309309.2"; level 2; protein_id "ENSMUSP00000077704.6"; transcript_support_level "1"; mgi_id "MGI:97441"; tag "basic"; tag "Ensembl_canonical"; tag "GENCODE_Primary"; havana_gene "OTTMUSG00000023338.1"; havana_transcript "OTTMUST00000056562.1";
chr10	HAVANA	CDS	6778885	6779237	0	+	1	gene_id "ENSMUSG00000000766.19"; transcript_id "ENSMUST00000078634.12"; gene_type "protein_coding"; gene_name "Oprm1"; transcript_type "protein_coding"; transcript_name "Oprm1-205"; exon_number 2; exon_id "ENSMUSE00001309309.2"; level 2; protein_id "ENSMUSP00000077704.6"; transcript_support_level "1"; mgi_id "MGI:97441"; tag "basic"; tag "Ensembl_canonical"; tag "GENCODE_Primary"; havana_gene "OTTMUSG00000023338.1"; havana_transcript "OTTMUST00000056562.1";
chr10	HAVANA	exon	6778885	6779237	0	+	.	gene_id "ENSMUSG00000000766.19"; transcript_id "ENSMUST00000000783.13"; gene_type "protein_coding"; gene_name "Oprm1"; transcript_type "protein_coding"; transcript_name "Oprm1-201"; exon_number 2; exon_id "ENSMUSE00001309309.2"; level 2; protein_id "ENSMUSP00000000783.7"; transcript_support_level "1"; mgi_id "MGI:97441"; tag "basic"; havana_gene "OTTMUSG00000023338.1"; havana_transcript "OTTMUST00000056563.1";
chr10	HAVANA	CDS	6778885	6779237	0	+	1	gene_id "ENSMUSG00000000766.19"; transcript_id "ENSMUST00000000783.13"; gene_type "protein_coding"; gene_name "Oprm1"; transcript_type "protein_coding"; transcript_name "Oprm1-201"; exon_number 2; exon_id "ENSMUSE00001309309.2"; level 2; protein_id "ENSMUSP00000000783.7"; transcript_support_level "1"; mgi_id "MGI:97441"; tag "basic"; havana_gene "OTTMUSG00000023338.1"; havana_transcript "OTTMUST00000056563.1";
chr10	HAVANA	exon	6778885	6779237	0	+	.	gene_id "ENSMUSG00000000766.19"; transcript_id "ENSMUST00000092731.11"; gene_type "protein_coding"; gene_name "Oprm1"; transcript_type "protein_coding"; transcript_name "Oprm1-207"; exon_number 2; exon_id "ENSMUSE00001309309.2"; level 2; protein_id "ENSMUSP00000090407.5"; transcript_support_level "1"; mgi_id "MGI:97441"; tag "basic"; havana_gene "OTTMUSG00000023338.1"; havana_transcript "OTTMUST00000056559.1";
chr10	HAVANA	CDS	6778885	6779237	0	+	1	gene_id "ENSMUSG00000000766.19"; transcript_id "ENSMUST00000092731.11"; gene_type "protein_coding"; gene_name "Oprm1"; transcript_type "protein_coding"; transcript_name "Oprm1-207"; exon_number 2; exon_id "ENSMUSE00001309309.2"; level 2; protein_id "ENSMUSP00000090407.5"; transcript_support_level "1"; mgi_id "MGI:97441"; tag "basic"; havana_gene "OTTMUSG00000023338.1"; havana_transcript "OTTMUST00000056559.1";
chr10	HAVANA	exon	6778885	6779237	0	+	.	gene_id "ENSMUSG00000000766.19"; transcript_id "ENSMUST00000092729.11"; gene_type "protein_coding"; gene_name "Oprm1"; transcript_type "nonsense_mediated_decay"; transcript_name "Oprm1-206"; exon_number 2; exon_id "ENSMUSE00001309309.2"; level 2; protein_id "ENSMUSP00000090405.5"; transcript_support_level "1"; mgi_id "MGI:97441"; havana_gene "OTTMUSG00000023338.1"; havana_transcript "OTTMUST00000056560.1";
chr10	HAVANA	CDS	6778885	6779237	0	+	1	gene_id "ENSMUSG00000000766.19"; transcript_id "ENSMUST00000092729.11"; gene_type "protein_coding"; gene_name "Oprm1"; transcript_type "nonsense_mediated_decay"; transcript_name "Oprm1-206"; exon_number 2; exon_id "ENSMUSE00001309309.2"; level 2; protein_id "ENSMUSP00000090405.5"; transcript_support_level "1"; mgi_id "MGI:97441"; havana_gene "OTTMUSG00000023338.1"; havana_transcript "OTTMUST00000056560.1";
chr10	HAVANA	exon	6778885	6779237	0	+	.	gene_id "ENSMUSG00000000766.19"; transcript_id "ENSMUST00000154906.8"; gene_type "protein_coding"; gene_name "Oprm1"; transcript_type "protein_coding"; transcript_name "Oprm1-230"; exon_number 2; exon_id "ENSMUSE00001309309.2"; level 2; protein_id "ENSMUSP00000114342.2"; transcript_support_level "1"; mgi_id "MGI:97441"; tag "basic"; tag "CCDS"; ccdsid "CCDS83672.1"; havana_gene "OTTMUSG00000023338.1"; havana_transcript "OTTMUST00000056556.1";
chr10	HAVANA	CDS	6778885	6779237	0	+	1	gene_id "ENSMUSG00000000766.19"; transcript_id "ENSMUST00000154906.8"; gene_type "protein_coding"; gene_name "Oprm1"; transcript_type "protein_coding"; transcript_name "Oprm1-230"; exon_number 2; exon_id "ENSMUSE00001309309.2"; level 2; protein_id "ENSMUSP00000114342.2"; transcript_support_level "1"; mgi_id "MGI:97441"; tag "basic"; tag "CCDS"; ccdsid "CCDS83672.1"; havana_gene "OTTMUSG00000023338.1"; havana_transcript "OTTMUST00000056556.1";
chr10	HAVANA	exon	6778885	6779237	0	+	.	gene_id "ENSMUSG00000000766.19"; transcript_id "ENSMUST00000105605.8"; gene_type "protein_coding"; gene_name "Oprm1"; transcript_type "protein_coding"; transcript_name "Oprm1-214"; exon_number 2; exon_id "ENSMUSE00001309309.2"; level 2; protein_id "ENSMUSP00000101230.2"; transcript_support_level "1"; mgi_id "MGI:97441"; tag "basic"; tag "CCDS"; ccdsid "CCDS83673.1"; havana_gene "OTTMUSG00000023338.1"; havana_transcript "OTTMUST00000056561.1";
chr10	HAVANA	CDS	6778885	6779237	0	+	1	gene_id "ENSMUSG00000000766.19"; transcript_id "ENSMUST00000105605.8"; gene_type "protein_coding"; gene_name "Oprm1"; transcript_type "protein_coding"; transcript_name "Oprm1-214"; exon_number 2; exon_id "ENSMUSE00001309309.2"; level 2; protein_id "ENSMUSP00000101230.2"; transcript_support_level "1"; mgi_id "MGI:97441"; tag "basic"; tag "CCDS"; ccdsid "CCDS83673.1"; havana_gene "OTTMUSG00000023338.1"; havana_transcript "OTTMUST00000056561.1";
chr10	HAVANA	exon	6778885	6779237	0	+	.	gene_id "ENSMUSG00000000766.19"; transcript_id "ENSMUST00000135502.8"; gene_type "protein_coding"; gene_name "Oprm1"; transcript_type "protein_coding"; transcript_name "Oprm1-222"; exon_number 2; exon_id "ENSMUSE00001309309.2"; level 2; protein_id "ENSMUSP00000135143.2"; transcript_support_level "1"; mgi_id "MGI:97441"; tag "basic"; havana_gene "OTTMUSG00000023338.1"; havana_transcript "OTTMUST00000056573.1";
chr10	HAVANA	CDS	6778885	6779237	0	+	1	gene_id "ENSMUSG00000000766.19"; transcript_id "ENSMUST00000135502.8"; gene_type "protein_coding"; gene_name "Oprm1"; transcript_type "protein_coding"; transcript_name "Oprm1-222"; exon_number 2; exon_id "ENSMUSE00001309309.2"; level 2; protein_id "ENSMUSP00000135143.2"; transcript_support_level "1"; mgi_id "MGI:97441"; tag "basic"; havana_gene "OTTMUSG00000023338.1"; havana_transcript "OTTMUST00000056573.1";
chr10	HAVANA	exon	6778885	6779237	0	+	.	gene_id "ENSMUSG00000000766.19"; transcript_id "ENSMUST00000129954.8"; gene_type "protein_coding"; gene_name "Oprm1"; transcript_type "nonsense_mediated_decay"; transcript_name "Oprm1-220"; exon_number 2; exon_id "ENSMUSE00001309309.2"; level 2; protein_id "ENSMUSP00000122385.2"; transcript_support_level "1"; mgi_id "MGI:97441"; havana_gene "OTTMUSG00000023338.1"; havana_transcript "OTTMUST00000056558.1";
chr10	HAVANA	CDS	6778885	6779237	0	+	1	gene_id "ENSMUSG00000000766.19"; transcript_id "ENSMUST00000129954.8"; gene_type "protein_coding"; gene_name "Oprm1"; transcript_type "nonsense_mediated_decay"; transcript_name "Oprm1-220"; exon_number 2; exon_id "ENSMUSE00001309309.2"; level 2; protein_id "ENSMUSP00000122385.2"; transcript_support_level "1"; mgi_id "MGI:97441"; havana_gene "OTTMUSG00000023338.1"; havana_transcript "OTTMUST00000056558.1";
chr10	HAVANA	exon	6778885	6779237	0	+	.	gene_id "ENSMUSG00000000766.19"; transcript_id "ENSMUST00000154941.8"; gene_type "protein_coding"; gene_name "Oprm1"; transcript_type "nonsense_mediated_decay"; transcript_name "Oprm1-231"; exon_number 2; exon_id "ENSMUSE00001309309.2"; level 2; protein_id "ENSMUSP00000115413.2"; transcript_support_level "1"; mgi_id "MGI:97441"; havana_gene "OTTMUSG00000023338.1"; havana_transcript "OTTMUST00000056571.1";
chr10	HAVANA	CDS	6778885	6779237	0	+	1	gene_id "ENSMUSG00000000766.19"; transcript_id "ENSMUST00000154941.8"; gene_type "protein_coding"; gene_name "Oprm1"; transcript_type "nonsense_mediated_decay"; transcript_name "Oprm1-231"; exon_number 2; exon_id "ENSMUSE00001309309.2"; level 2; protein_id "ENSMUSP00000115413.2"; transcript_support_level "1"; mgi_id "MGI:97441"; havana_gene "OTTMUSG00000023338.1"; havana_transcript "OTTMUST00000056571.1";
chr10	HAVANA	exon	6778885	6779237	0	+	.	gene_id "ENSMUSG00000000766.19"; transcript_id "ENSMUST00000052751.14"; gene_type "protein_coding"; gene_name "Oprm1"; transcript_type "protein_coding"; transcript_name "Oprm1-202"; exon_number 2; exon_id "ENSMUSE00001309309.2"; level 2; protein_id "ENSMUSP00000060329.8"; transcript_support_level "1"; mgi_id "MGI:97441"; tag "basic"; tag "CCDS"; ccdsid "CCDS78788.1"; havana_gene "OTTMUSG00000023338.1"; havana_transcript "OTTMUST00000056576.1";
chr10	HAVANA	CDS	6778885	6779237	0	+	1	gene_id "ENSMUSG00000000766.19"; transcript_id "ENSMUST00000052751.14"; gene_type "protein_coding"; gene_name "Oprm1"; transcript_type "protein_coding"; transcript_name "Oprm1-202"; exon_number 2; exon_id "ENSMUSE00001309309.2"; level 2; protein_id "ENSMUSP00000060329.8"; transcript_support_level "1"; mgi_id "MGI:97441"; tag "basic"; tag "CCDS"; ccdsid "CCDS78788.1"; havana_gene "OTTMUSG00000023338.1"; havana_transcript "OTTMUST00000056576.1";
chr10	HAVANA	exon	6778885	6779237	0	+	.	gene_id "ENSMUSG00000000766.19"; transcript_id "ENSMUST00000129221.8"; gene_type "protein_coding"; gene_name "Oprm1"; transcript_type "nonsense_mediated_decay"; transcript_name "Oprm1-219"; exon_number 2; exon_id "ENSMUSE00001309309.2"; level 2; protein_id "ENSMUSP00000123117.2"; transcript_support_level "1"; mgi_id "MGI:97441"; havana_gene "OTTMUSG00000023338.1"; havana_transcript "OTTMUST00000056569.1";
chr10	HAVANA	CDS	6778885	6779237	0	+	1	gene_id "ENSMUSG00000000766.19"; transcript_id "ENSMUST00000129221.8"; gene_type "protein_coding"; gene_name "Oprm1"; transcript_type "nonsense_mediated_decay"; transcript_name "Oprm1-219"; exon_number 2; exon_id "ENSMUSE00001309309.2"; level 2; protein_id "ENSMUSP00000123117.2"; transcript_support_level "1"; mgi_id "MGI:97441"; havana_gene "OTTMUSG00000023338.1"; havana_transcript "OTTMUST00000056569.1";
chr10	HAVANA	exon	6778885	6779237	0	+	.	gene_id "ENSMUSG00000000766.19"; transcript_id "ENSMUST00000144264.8"; gene_type "protein_coding"; gene_name "Oprm1"; transcript_type "nonsense_mediated_decay"; transcript_name "Oprm1-225"; exon_number 2; exon_id "ENSMUSE00001309309.2"; level 2; protein_id "ENSMUSP00000115836.2"; transcript_support_level "1"; mgi_id "MGI:97441"; havana_gene "OTTMUSG00000023338.1"; havana_transcript "OTTMUST00000056570.1";
chr10	HAVANA	CDS	6778885	6779237	0	+	1	gene_id "ENSMUSG00000000766.19"; transcript_id "ENSMUST00000144264.8"; gene_type "protein_coding"; gene_name "Oprm1"; transcript_type "nonsense_mediated_decay"; transcript_name "Oprm1-225"; exon_number 2; exon_id "ENSMUSE00001309309.2"; level 2; protein_id "ENSMUSP00000115836.2"; transcript_support_level "1"; mgi_id "MGI:97441"; havana_gene "OTTMUSG00000023338.1"; havana_transcript "OTTMUST00000056570.1";
chr10	HAVANA	exon	6778885	6779237	0	+	.	gene_id "ENSMUSG00000000766.19"; transcript_id "ENSMUST00000105611.8"; gene_type "protein_coding"; gene_name "Oprm1"; transcript_type "protein_coding"; transcript_name "Oprm1-216"; exon_number 2; exon_id "ENSMUSE00001309309.2"; level 2; protein_id "ENSMUSP00000101236.2"; transcript_support_level "1"; mgi_id "MGI:97441"; tag "basic"; tag "CCDS"; ccdsid "CCDS56687.1"; havana_gene "OTTMUSG00000023338.1"; havana_transcript "OTTMUST00000056572.1";
chr10	HAVANA	CDS	6778885	6779237	0	+	1	gene_id "ENSMUSG00000000766.19"; transcript_id "ENSMUST00000105611.8"; gene_type "protein_coding"; gene_name "Oprm1"; transcript_type "protein_coding"; transcript_name "Oprm1-216"; exon_number 2; exon_id "ENSMUSE00001309309.2"; level 2; protein_id "ENSMUSP00000101236.2"; transcript_support_level "1"; mgi_id "MGI:97441"; tag "basic"; tag "CCDS"; ccdsid "CCDS56687.1"; havana_gene "OTTMUSG00000023338.1"; havana_transcript "OTTMUST00000056572.1";
chr10	HAVANA	exon	6778885	6779237	0	+	.	gene_id "ENSMUSG00000000766.19"; transcript_id "ENSMUST00000105603.2"; gene_type "protein_coding"; gene_name "Oprm1"; transcript_type "protein_coding"; transcript_name "Oprm1-212"; exon_number 2; exon_id "ENSMUSE00001309309.2"; level 2; protein_id "ENSMUSP00000101228.2"; transcript_support_level "5"; mgi_id "MGI:97441"; tag "basic"; havana_gene "OTTMUSG00000023338.1"; havana_transcript "OTTMUST00000056564.1";
chr10	HAVANA	CDS	6778885	6779237	0	+	1	gene_id "ENSMUSG00000000766.19"; transcript_id "ENSMUST00000105603.2"; gene_type "protein_coding"; gene_name "Oprm1"; transcript_type "protein_coding"; transcript_name "Oprm1-212"; exon_number 2; exon_id "ENSMUSE00001309309.2"; level 2; protein_id "ENSMUSP00000101228.2"; transcript_support_level "5"; mgi_id "MGI:97441"; tag "basic"; havana_gene "OTTMUSG00000023338.1"; havana_transcript "OTTMUST00000056564.1";
chr10	HAVANA	exon	6778885	6779237	0	+	.	gene_id "ENSMUSG00000000766.19"; transcript_id "ENSMUST00000105604.8"; gene_type "protein_coding"; gene_name "Oprm1"; transcript_type "protein_coding"; transcript_name "Oprm1-213"; exon_number 2; exon_id "ENSMUSE00001309309.2"; level 2; protein_id "ENSMUSP00000101229.2"; transcript_support_level "5"; mgi_id "MGI:97441"; tag "basic"; tag "appris_alternative_1"; havana_gene "OTTMUSG00000023338.1"; havana_transcript "OTTMUST00000056565.1";
chr10	HAVANA	CDS	6778885	6779237	0	+	1	gene_id "ENSMUSG00000000766.19"; transcript_id "ENSMUST00000105604.8"; gene_type "protein_coding"; gene_name "Oprm1"; transcript_type "protein_coding"; transcript_name "Oprm1-213"; exon_number 2; exon_id "ENSMUSE00001309309.2"; level 2; protein_id "ENSMUSP00000101229.2"; transcript_support_level "5"; mgi_id "MGI:97441"; tag "basic"; tag "appris_alternative_1"; havana_gene "OTTMUSG00000023338.1"; havana_transcript "OTTMUST00000056565.1";
chr10	HAVANA	exon	6778885	6779237	0	+	.	gene_id "ENSMUSG00000000766.19"; transcript_id "ENSMUST00000141897.2"; gene_type "protein_coding"; gene_name "Oprm1"; transcript_type "protein_coding_CDS_not_defined"; transcript_name "Oprm1-223"; exon_number 2; exon_id "ENSMUSE00001298823.2"; level 2; transcript_support_level "5"; mgi_id "MGI:97441"; havana_gene "OTTMUSG00000023338.1"; havana_transcript "OTTMUST00000056568.1";
chr10	ENSEMBL_gcm37	exon	6778885	6779237	0.00126854027205348	+	.	gene_id "ENSMUSG00000000766.19"; transcript_id "ENSMUSG00000000766.19_tx_5"; exon_id "chr10_6778885_6779237_+"; exonnum "2"; txlen "1673";
chr10	HAVANA	CDS	6779977	6780358	0	+	1	gene_id "ENSMUSG00000000766.19"; transcript_id "ENSMUST00000105601.9"; gene_type "protein_coding"; gene_name "Oprm1"; transcript_type "nonsense_mediated_decay"; transcript_name "Oprm1-210"; exon_number 2; exon_id "ENSMUSE00001291718.2"; level 2; protein_id "ENSMUSP00000101226.3"; transcript_support_level "1"; mgi_id "MGI:97441"; havana_gene "OTTMUSG00000023338.1"; havana_transcript "OTTMUST00000056555.1";
chr10	HAVANA	CDS	6779977	6780358	0	+	1	gene_id "ENSMUSG00000000766.19"; transcript_id "ENSMUST00000123861.8"; gene_type "protein_coding"; gene_name "Oprm1"; transcript_type "nonsense_mediated_decay"; transcript_name "Oprm1-218"; exon_number 2; exon_id "ENSMUSE00001291718.2"; level 2; protein_id "ENSMUSP00000120187.2"; transcript_support_level "1"; mgi_id "MGI:97441"; havana_gene "OTTMUSG00000023338.1"; havana_transcript "OTTMUST00000056574.1";
chr10	HAVANA	exon	6779977	6780497	0	+	.	gene_id "ENSMUSG00000000766.19"; transcript_id "ENSMUST00000147171.8"; gene_type "protein_coding"; gene_name "Oprm1"; transcript_type "nonsense_mediated_decay"; transcript_name "Oprm1-226"; exon_number 3; exon_id "ENSMUSE00001311887.2"; level 2; protein_id "ENSMUSP00000117950.2"; transcript_support_level "5"; mgi_id "MGI:97441"; tag "CCDS"; ccdsid "CCDS78783.1"; havana_gene "OTTMUSG00000023338.1"; havana_transcript "OTTMUST00000056547.1";
chr10	HAVANA	CDS	6779977	6780497	0	+	2	gene_id "ENSMUSG00000000766.19"; transcript_id "ENSMUST00000147171.8"; gene_type "protein_coding"; gene_name "Oprm1"; transcript_type "nonsense_mediated_decay"; transcript_name "Oprm1-226"; exon_number 3; exon_id "ENSMUSE00001311887.2"; level 2; protein_id "ENSMUSP00000117950.2"; transcript_support_level "5"; mgi_id "MGI:97441"; tag "CCDS"; ccdsid "CCDS78783.1"; havana_gene "OTTMUSG00000023338.1"; havana_transcript "OTTMUST00000056547.1";
chr10	HAVANA	exon	6779977	6780497	0	+	.	gene_id "ENSMUSG00000000766.19"; transcript_id "ENSMUST00000105615.9"; gene_type "protein_coding"; gene_name "Oprm1"; transcript_type "protein_coding"; transcript_name "Oprm1-217"; exon_number 3; exon_id "ENSMUSE00001311887.2"; level 2; protein_id "ENSMUSP00000101240.3"; transcript_support_level "1"; mgi_id "MGI:97441"; tag "basic"; tag "CCDS"; ccdsid "CCDS78784.1"; havana_gene "OTTMUSG00000023338.1"; havana_transcript "OTTMUST00000056548.1";
chr10	HAVANA	CDS	6779977	6780497	0	+	2	gene_id "ENSMUSG00000000766.19"; transcript_id "ENSMUST00000105615.9"; gene_type "protein_coding"; gene_name "Oprm1"; transcript_type "protein_coding"; transcript_name "Oprm1-217"; exon_number 3; exon_id "ENSMUSE00001311887.2"; level 2; protein_id "ENSMUSP00000101240.3"; transcript_support_level "1"; mgi_id "MGI:97441"; tag "basic"; tag "CCDS"; ccdsid "CCDS78784.1"; havana_gene "OTTMUSG00000023338.1"; havana_transcript "OTTMUST00000056548.1";
chr10	HAVANA	exon	6779977	6780497	0	+	.	gene_id "ENSMUSG00000000766.19"; transcript_id "ENSMUST00000056385.14"; gene_type "protein_coding"; gene_name "Oprm1"; transcript_type "protein_coding"; transcript_name "Oprm1-203"; exon_number 4; exon_id "ENSMUSE00001311887.2"; level 2; protein_id "ENSMUSP00000060590.8"; transcript_support_level "1"; mgi_id "MGI:97441"; tag "basic"; tag "appris_principal_4"; tag "CCDS"; ccdsid "CCDS78787.1"; havana_gene "OTTMUSG00000023338.1"; havana_transcript "OTTMUST00000056553.1";
chr10	HAVANA	CDS	6779977	6780497	0	+	2	gene_id "ENSMUSG00000000766.19"; transcript_id "ENSMUST00000056385.14"; gene_type "protein_coding"; gene_name "Oprm1"; transcript_type "protein_coding"; transcript_name "Oprm1-203"; exon_number 4; exon_id "ENSMUSE00001311887.2"; level 2; protein_id "ENSMUSP00000060590.8"; transcript_support_level "1"; mgi_id "MGI:97441"; tag "basic"; tag "appris_principal_4"; tag "CCDS"; ccdsid "CCDS78787.1"; havana_gene "OTTMUSG00000023338.1"; havana_transcript "OTTMUST00000056553.1";
chr10	HAVANA	exon	6779977	6780497	0	+	.	gene_id "ENSMUSG00000000766.19"; transcript_id "ENSMUST00000092734.11"; gene_type "protein_coding"; gene_name "Oprm1"; transcript_type "protein_coding"; transcript_name "Oprm1-208"; exon_number 5; exon_id "ENSMUSE00001311887.2"; level 2; protein_id "ENSMUSP00000090410.5"; transcript_support_level "1"; mgi_id "MGI:97441"; tag "basic"; tag "appris_principal_4"; tag "CCDS"; ccdsid "CCDS78787.1"; havana_gene "OTTMUSG00000023338.1"; havana_transcript "OTTMUST00000056554.1";
chr10	HAVANA	CDS	6779977	6780497	0	+	2	gene_id "ENSMUSG00000000766.19"; transcript_id "ENSMUST00000092734.11"; gene_type "protein_coding"; gene_name "Oprm1"; transcript_type "protein_coding"; transcript_name "Oprm1-208"; exon_number 5; exon_id "ENSMUSE00001311887.2"; level 2; protein_id "ENSMUSP00000090410.5"; transcript_support_level "1"; mgi_id "MGI:97441"; tag "basic"; tag "appris_principal_4"; tag "CCDS"; ccdsid "CCDS78787.1"; havana_gene "OTTMUSG00000023338.1"; havana_transcript "OTTMUST00000056554.1";
chr10	HAVANA	exon	6779977	6780497	0	+	.	gene_id "ENSMUSG00000000766.19"; transcript_id "ENSMUST00000105597.8"; gene_type "protein_coding"; gene_name "Oprm1"; transcript_type "nonsense_mediated_decay"; transcript_name "Oprm1-209"; exon_number 4; exon_id "ENSMUSE00001211406.2"; level 2; protein_id "ENSMUSP00000101222.2"; transcript_support_level "1"; mgi_id "MGI:97441"; havana_gene "OTTMUSG00000023338.1"; havana_transcript "OTTMUST00000056550.1";
chr10	HAVANA	UTR	6779977	6780497	0	+	.	gene_id "ENSMUSG00000000766.19"; transcript_id "ENSMUST00000105597.8"; gene_type "protein_coding"; gene_name "Oprm1"; transcript_type "nonsense_mediated_decay"; transcript_name "Oprm1-209"; exon_number 4; exon_id "ENSMUSE00001211406.2"; level 2; protein_id "ENSMUSP00000101222.2"; transcript_support_level "1"; mgi_id "MGI:97441"; havana_gene "OTTMUSG00000023338.1"; havana_transcript "OTTMUST00000056550.1";
chr10	HAVANA	exon	6779977	6780497	0	+	.	gene_id "ENSMUSG00000000766.19"; transcript_id "ENSMUST00000150374.8"; gene_type "protein_coding"; gene_name "Oprm1"; transcript_type "nonsense_mediated_decay"; transcript_name "Oprm1-228"; exon_number 4; exon_id "ENSMUSE00001211406.2"; level 2; protein_id "ENSMUSP00000114856.2"; transcript_support_level "1"; mgi_id "MGI:97441"; havana_gene "OTTMUSG00000023338.1"; havana_transcript "OTTMUST00000056551.1";
chr10	HAVANA	UTR	6779977	6780497	0	+	.	gene_id "ENSMUSG00000000766.19"; transcript_id "ENSMUST00000150374.8"; gene_type "protein_coding"; gene_name "Oprm1"; transcript_type "nonsense_mediated_decay"; transcript_name "Oprm1-228"; exon_number 4; exon_id "ENSMUSE00001211406.2"; level 2; protein_id "ENSMUSP00000114856.2"; transcript_support_level "1"; mgi_id "MGI:97441"; havana_gene "OTTMUSG00000023338.1"; havana_transcript "OTTMUST00000056551.1";
chr10	HAVANA	exon	6779977	6780497	0	+	.	gene_id "ENSMUSG00000000766.19"; transcript_id "ENSMUST00000105607.8"; gene_type "protein_coding"; gene_name "Oprm1"; transcript_type "protein_coding"; transcript_name "Oprm1-215"; exon_number 4; exon_id "ENSMUSE00001311887.2"; level 2; protein_id "ENSMUSP00000101232.2"; transcript_support_level "1"; mgi_id "MGI:97441"; tag "basic"; tag "appris_principal_4"; tag "CCDS"; ccdsid "CCDS78787.1"; havana_gene "OTTMUSG00000023338.1"; havana_transcript "OTTMUST00000056549.1";
chr10	HAVANA	CDS	6779977	6780497	0	+	2	gene_id "ENSMUSG00000000766.19"; transcript_id "ENSMUST00000105607.8"; gene_type "protein_coding"; gene_name "Oprm1"; transcript_type "protein_coding"; transcript_name "Oprm1-215"; exon_number 4; exon_id "ENSMUSE00001311887.2"; level 2; protein_id "ENSMUSP00000101232.2"; transcript_support_level "1"; mgi_id "MGI:97441"; tag "basic"; tag "appris_principal_4"; tag "CCDS"; ccdsid "CCDS78787.1"; havana_gene "OTTMUSG00000023338.1"; havana_transcript "OTTMUST00000056549.1";
chr10	HAVANA	exon	6779977	6780497	0	+	.	gene_id "ENSMUSG00000000766.19"; transcript_id "ENSMUST00000063036.14"; gene_type "protein_coding"; gene_name "Oprm1"; transcript_type "protein_coding"; transcript_name "Oprm1-204"; exon_number 3; exon_id "ENSMUSE00001311887.2"; level 2; protein_id "ENSMUSP00000053498.8"; transcript_support_level "1"; mgi_id "MGI:97441"; tag "basic"; tag "CCDS"; ccdsid "CCDS78785.1"; havana_gene "OTTMUSG00000023338.1"; havana_transcript "OTTMUST00000056575.1";
chr10	HAVANA	CDS	6779977	6780497	0	+	2	gene_id "ENSMUSG00000000766.19"; transcript_id "ENSMUST00000063036.14"; gene_type "protein_coding"; gene_name "Oprm1"; transcript_type "protein_coding"; transcript_name "Oprm1-204"; exon_number 3; exon_id "ENSMUSE00001311887.2"; level 2; protein_id "ENSMUSP00000053498.8"; transcript_support_level "1"; mgi_id "MGI:97441"; tag "basic"; tag "CCDS"; ccdsid "CCDS78785.1"; havana_gene "OTTMUSG00000023338.1"; havana_transcript "OTTMUST00000056575.1";
chr10	HAVANA	exon	6779977	6780497	0	+	.	gene_id "ENSMUSG00000000766.19"; transcript_id "ENSMUST00000105601.9"; gene_type "protein_coding"; gene_name "Oprm1"; transcript_type "nonsense_mediated_decay"; transcript_name "Oprm1-210"; exon_number 2; exon_id "ENSMUSE00001291718.2"; level 2; protein_id "ENSMUSP00000101226.3"; transcript_support_level "1"; mgi_id "MGI:97441"; havana_gene "OTTMUSG00000023338.1"; havana_transcript "OTTMUST00000056555.1";
chr10	HAVANA	exon	6779977	6780497	0	+	.	gene_id "ENSMUSG00000000766.19"; transcript_id "ENSMUST00000078634.12"; gene_type "protein_coding"; gene_name "Oprm1"; transcript_type "protein_coding"; transcript_name "Oprm1-205"; exon_number 3; exon_id "ENSMUSE00001311887.2"; level 2; protein_id "ENSMUSP00000077704.6"; transcript_support_level "1"; mgi_id "MGI:97441"; tag "basic"; tag "Ensembl_canonical"; tag "GENCODE_Primary"; havana_gene "OTTMUSG00000023338.1"; havana_transcript "OTTMUST00000056562.1";
chr10	HAVANA	CDS	6779977	6780497	0	+	2	gene_id "ENSMUSG00000000766.19"; transcript_id "ENSMUST00000078634.12"; gene_type "protein_coding"; gene_name "Oprm1"; transcript_type "protein_coding"; transcript_name "Oprm1-205"; exon_number 3; exon_id "ENSMUSE00001311887.2"; level 2; protein_id "ENSMUSP00000077704.6"; transcript_support_level "1"; mgi_id "MGI:97441"; tag "basic"; tag "Ensembl_canonical"; tag "GENCODE_Primary"; havana_gene "OTTMUSG00000023338.1"; havana_transcript "OTTMUST00000056562.1";
chr10	HAVANA	exon	6779977	6780497	0	+	.	gene_id "ENSMUSG00000000766.19"; transcript_id "ENSMUST00000000783.13"; gene_type "protein_coding"; gene_name "Oprm1"; transcript_type "protein_coding"; transcript_name "Oprm1-201"; exon_number 3; exon_id "ENSMUSE00001311887.2"; level 2; protein_id "ENSMUSP00000000783.7"; transcript_support_level "1"; mgi_id "MGI:97441"; tag "basic"; havana_gene "OTTMUSG00000023338.1"; havana_transcript "OTTMUST00000056563.1";
chr10	HAVANA	CDS	6779977	6780497	0	+	2	gene_id "ENSMUSG00000000766.19"; transcript_id "ENSMUST00000000783.13"; gene_type "protein_coding"; gene_name "Oprm1"; transcript_type "protein_coding"; transcript_name "Oprm1-201"; exon_number 3; exon_id "ENSMUSE00001311887.2"; level 2; protein_id "ENSMUSP00000000783.7"; transcript_support_level "1"; mgi_id "MGI:97441"; tag "basic"; havana_gene "OTTMUSG00000023338.1"; havana_transcript "OTTMUST00000056563.1";
chr10	HAVANA	exon	6779977	6780497	0	+	.	gene_id "ENSMUSG00000000766.19"; transcript_id "ENSMUST00000092731.11"; gene_type "protein_coding"; gene_name "Oprm1"; transcript_type "protein_coding"; transcript_name "Oprm1-207"; exon_number 3; exon_id "ENSMUSE00001311887.2"; level 2; protein_id "ENSMUSP00000090407.5"; transcript_support_level "1"; mgi_id "MGI:97441"; tag "basic"; havana_gene "OTTMUSG00000023338.1"; havana_transcript "OTTMUST00000056559.1";
chr10	HAVANA	CDS	6779977	6780497	0	+	2	gene_id "ENSMUSG00000000766.19"; transcript_id "ENSMUST00000092731.11"; gene_type "protein_coding"; gene_name "Oprm1"; transcript_type "protein_coding"; transcript_name "Oprm1-207"; exon_number 3; exon_id "ENSMUSE00001311887.2"; level 2; protein_id "ENSMUSP00000090407.5"; transcript_support_level "1"; mgi_id "MGI:97441"; tag "basic"; havana_gene "OTTMUSG00000023338.1"; havana_transcript "OTTMUST00000056559.1";
chr10	HAVANA	exon	6779977	6780497	0	+	.	gene_id "ENSMUSG00000000766.19"; transcript_id "ENSMUST00000092729.11"; gene_type "protein_coding"; gene_name "Oprm1"; transcript_type "nonsense_mediated_decay"; transcript_name "Oprm1-206"; exon_number 3; exon_id "ENSMUSE00001311887.2"; level 2; protein_id "ENSMUSP00000090405.5"; transcript_support_level "1"; mgi_id "MGI:97441"; havana_gene "OTTMUSG00000023338.1"; havana_transcript "OTTMUST00000056560.1";
chr10	HAVANA	CDS	6779977	6780497	0	+	2	gene_id "ENSMUSG00000000766.19"; transcript_id "ENSMUST00000092729.11"; gene_type "protein_coding"; gene_name "Oprm1"; transcript_type "nonsense_mediated_decay"; transcript_name "Oprm1-206"; exon_number 3; exon_id "ENSMUSE00001311887.2"; level 2; protein_id "ENSMUSP00000090405.5"; transcript_support_level "1"; mgi_id "MGI:97441"; havana_gene "OTTMUSG00000023338.1"; havana_transcript "OTTMUST00000056560.1";
chr10	HAVANA	exon	6779977	6780497	0	+	.	gene_id "ENSMUSG00000000766.19"; transcript_id "ENSMUST00000154906.8"; gene_type "protein_coding"; gene_name "Oprm1"; transcript_type "protein_coding"; transcript_name "Oprm1-230"; exon_number 3; exon_id "ENSMUSE00001311887.2"; level 2; protein_id "ENSMUSP00000114342.2"; transcript_support_level "1"; mgi_id "MGI:97441"; tag "basic"; tag "CCDS"; ccdsid "CCDS83672.1"; havana_gene "OTTMUSG00000023338.1"; havana_transcript "OTTMUST00000056556.1";
chr10	HAVANA	CDS	6779977	6780497	0	+	2	gene_id "ENSMUSG00000000766.19"; transcript_id "ENSMUST00000154906.8"; gene_type "protein_coding"; gene_name "Oprm1"; transcript_type "protein_coding"; transcript_name "Oprm1-230"; exon_number 3; exon_id "ENSMUSE00001311887.2"; level 2; protein_id "ENSMUSP00000114342.2"; transcript_support_level "1"; mgi_id "MGI:97441"; tag "basic"; tag "CCDS"; ccdsid "CCDS83672.1"; havana_gene "OTTMUSG00000023338.1"; havana_transcript "OTTMUST00000056556.1";
chr10	HAVANA	exon	6779977	6780497	0	+	.	gene_id "ENSMUSG00000000766.19"; transcript_id "ENSMUST00000105605.8"; gene_type "protein_coding"; gene_name "Oprm1"; transcript_type "protein_coding"; transcript_name "Oprm1-214"; exon_number 3; exon_id "ENSMUSE00001311887.2"; level 2; protein_id "ENSMUSP00000101230.2"; transcript_support_level "1"; mgi_id "MGI:97441"; tag "basic"; tag "CCDS"; ccdsid "CCDS83673.1"; havana_gene "OTTMUSG00000023338.1"; havana_transcript "OTTMUST00000056561.1";
chr10	HAVANA	CDS	6779977	6780497	0	+	2	gene_id "ENSMUSG00000000766.19"; transcript_id "ENSMUST00000105605.8"; gene_type "protein_coding"; gene_name "Oprm1"; transcript_type "protein_coding"; transcript_name "Oprm1-214"; exon_number 3; exon_id "ENSMUSE00001311887.2"; level 2; protein_id "ENSMUSP00000101230.2"; transcript_support_level "1"; mgi_id "MGI:97441"; tag "basic"; tag "CCDS"; ccdsid "CCDS83673.1"; havana_gene "OTTMUSG00000023338.1"; havana_transcript "OTTMUST00000056561.1";
chr10	HAVANA	exon	6779977	6780497	0	+	.	gene_id "ENSMUSG00000000766.19"; transcript_id "ENSMUST00000135502.8"; gene_type "protein_coding"; gene_name "Oprm1"; transcript_type "protein_coding"; transcript_name "Oprm1-222"; exon_number 3; exon_id "ENSMUSE00001311887.2"; level 2; protein_id "ENSMUSP00000135143.2"; transcript_support_level "1"; mgi_id "MGI:97441"; tag "basic"; havana_gene "OTTMUSG00000023338.1"; havana_transcript "OTTMUST00000056573.1";
chr10	HAVANA	CDS	6779977	6780497	0	+	2	gene_id "ENSMUSG00000000766.19"; transcript_id "ENSMUST00000135502.8"; gene_type "protein_coding"; gene_name "Oprm1"; transcript_type "protein_coding"; transcript_name "Oprm1-222"; exon_number 3; exon_id "ENSMUSE00001311887.2"; level 2; protein_id "ENSMUSP00000135143.2"; transcript_support_level "1"; mgi_id "MGI:97441"; tag "basic"; havana_gene "OTTMUSG00000023338.1"; havana_transcript "OTTMUST00000056573.1";
chr10	HAVANA	exon	6779977	6780497	0	+	.	gene_id "ENSMUSG00000000766.19"; transcript_id "ENSMUST00000123861.8"; gene_type "protein_coding"; gene_name "Oprm1"; transcript_type "nonsense_mediated_decay"; transcript_name "Oprm1-218"; exon_number 2; exon_id "ENSMUSE00001291718.2"; level 2; protein_id "ENSMUSP00000120187.2"; transcript_support_level "1"; mgi_id "MGI:97441"; havana_gene "OTTMUSG00000023338.1"; havana_transcript "OTTMUST00000056574.1";
chr10	HAVANA	exon	6779977	6780497	0	+	.	gene_id "ENSMUSG00000000766.19"; transcript_id "ENSMUST00000129954.8"; gene_type "protein_coding"; gene_name "Oprm1"; transcript_type "nonsense_mediated_decay"; transcript_name "Oprm1-220"; exon_number 3; exon_id "ENSMUSE00001311887.2"; level 2; protein_id "ENSMUSP00000122385.2"; transcript_support_level "1"; mgi_id "MGI:97441"; havana_gene "OTTMUSG00000023338.1"; havana_transcript "OTTMUST00000056558.1";
chr10	HAVANA	CDS	6779977	6780497	0	+	2	gene_id "ENSMUSG00000000766.19"; transcript_id "ENSMUST00000129954.8"; gene_type "protein_coding"; gene_name "Oprm1"; transcript_type "nonsense_mediated_decay"; transcript_name "Oprm1-220"; exon_number 3; exon_id "ENSMUSE00001311887.2"; level 2; protein_id "ENSMUSP00000122385.2"; transcript_support_level "1"; mgi_id "MGI:97441"; havana_gene "OTTMUSG00000023338.1"; havana_transcript "OTTMUST00000056558.1";
chr10	HAVANA	exon	6779977	6780497	0	+	.	gene_id "ENSMUSG00000000766.19"; transcript_id "ENSMUST00000154941.8"; gene_type "protein_coding"; gene_name "Oprm1"; transcript_type "nonsense_mediated_decay"; transcript_name "Oprm1-231"; exon_number 3; exon_id "ENSMUSE00001311887.2"; level 2; protein_id "ENSMUSP00000115413.2"; transcript_support_level "1"; mgi_id "MGI:97441"; havana_gene "OTTMUSG00000023338.1"; havana_transcript "OTTMUST00000056571.1";
chr10	HAVANA	CDS	6779977	6780497	0	+	2	gene_id "ENSMUSG00000000766.19"; transcript_id "ENSMUST00000154941.8"; gene_type "protein_coding"; gene_name "Oprm1"; transcript_type "nonsense_mediated_decay"; transcript_name "Oprm1-231"; exon_number 3; exon_id "ENSMUSE00001311887.2"; level 2; protein_id "ENSMUSP00000115413.2"; transcript_support_level "1"; mgi_id "MGI:97441"; havana_gene "OTTMUSG00000023338.1"; havana_transcript "OTTMUST00000056571.1";
chr10	HAVANA	exon	6779977	6780497	0	+	.	gene_id "ENSMUSG00000000766.19"; transcript_id "ENSMUST00000052751.14"; gene_type "protein_coding"; gene_name "Oprm1"; transcript_type "protein_coding"; transcript_name "Oprm1-202"; exon_number 3; exon_id "ENSMUSE00001311887.2"; level 2; protein_id "ENSMUSP00000060329.8"; transcript_support_level "1"; mgi_id "MGI:97441"; tag "basic"; tag "CCDS"; ccdsid "CCDS78788.1"; havana_gene "OTTMUSG00000023338.1"; havana_transcript "OTTMUST00000056576.1";
chr10	HAVANA	CDS	6779977	6780497	0	+	2	gene_id "ENSMUSG00000000766.19"; transcript_id "ENSMUST00000052751.14"; gene_type "protein_coding"; gene_name "Oprm1"; transcript_type "protein_coding"; transcript_name "Oprm1-202"; exon_number 3; exon_id "ENSMUSE00001311887.2"; level 2; protein_id "ENSMUSP00000060329.8"; transcript_support_level "1"; mgi_id "MGI:97441"; tag "basic"; tag "CCDS"; ccdsid "CCDS78788.1"; havana_gene "OTTMUSG00000023338.1"; havana_transcript "OTTMUST00000056576.1";
chr10	HAVANA	exon	6779977	6780497	0	+	.	gene_id "ENSMUSG00000000766.19"; transcript_id "ENSMUST00000129221.8"; gene_type "protein_coding"; gene_name "Oprm1"; transcript_type "nonsense_mediated_decay"; transcript_name "Oprm1-219"; exon_number 3; exon_id "ENSMUSE00001311887.2"; level 2; protein_id "ENSMUSP00000123117.2"; transcript_support_level "1"; mgi_id "MGI:97441"; havana_gene "OTTMUSG00000023338.1"; havana_transcript "OTTMUST00000056569.1";
chr10	HAVANA	CDS	6779977	6780497	0	+	2	gene_id "ENSMUSG00000000766.19"; transcript_id "ENSMUST00000129221.8"; gene_type "protein_coding"; gene_name "Oprm1"; transcript_type "nonsense_mediated_decay"; transcript_name "Oprm1-219"; exon_number 3; exon_id "ENSMUSE00001311887.2"; level 2; protein_id "ENSMUSP00000123117.2"; transcript_support_level "1"; mgi_id "MGI:97441"; havana_gene "OTTMUSG00000023338.1"; havana_transcript "OTTMUST00000056569.1";
chr10	HAVANA	exon	6779977	6780497	0	+	.	gene_id "ENSMUSG00000000766.19"; transcript_id "ENSMUST00000144264.8"; gene_type "protein_coding"; gene_name "Oprm1"; transcript_type "nonsense_mediated_decay"; transcript_name "Oprm1-225"; exon_number 3; exon_id "ENSMUSE00001311887.2"; level 2; protein_id "ENSMUSP00000115836.2"; transcript_support_level "1"; mgi_id "MGI:97441"; havana_gene "OTTMUSG00000023338.1"; havana_transcript "OTTMUST00000056570.1";
chr10	HAVANA	CDS	6779977	6780497	0	+	2	gene_id "ENSMUSG00000000766.19"; transcript_id "ENSMUST00000144264.8"; gene_type "protein_coding"; gene_name "Oprm1"; transcript_type "nonsense_mediated_decay"; transcript_name "Oprm1-225"; exon_number 3; exon_id "ENSMUSE00001311887.2"; level 2; protein_id "ENSMUSP00000115836.2"; transcript_support_level "1"; mgi_id "MGI:97441"; havana_gene "OTTMUSG00000023338.1"; havana_transcript "OTTMUST00000056570.1";
chr10	HAVANA	exon	6779977	6780497	0	+	.	gene_id "ENSMUSG00000000766.19"; transcript_id "ENSMUST00000105611.8"; gene_type "protein_coding"; gene_name "Oprm1"; transcript_type "protein_coding"; transcript_name "Oprm1-216"; exon_number 3; exon_id "ENSMUSE00001311887.2"; level 2; protein_id "ENSMUSP00000101236.2"; transcript_support_level "1"; mgi_id "MGI:97441"; tag "basic"; tag "CCDS"; ccdsid "CCDS56687.1"; havana_gene "OTTMUSG00000023338.1"; havana_transcript "OTTMUST00000056572.1";
chr10	HAVANA	CDS	6779977	6780497	0	+	2	gene_id "ENSMUSG00000000766.19"; transcript_id "ENSMUST00000105611.8"; gene_type "protein_coding"; gene_name "Oprm1"; transcript_type "protein_coding"; transcript_name "Oprm1-216"; exon_number 3; exon_id "ENSMUSE00001311887.2"; level 2; protein_id "ENSMUSP00000101236.2"; transcript_support_level "1"; mgi_id "MGI:97441"; tag "basic"; tag "CCDS"; ccdsid "CCDS56687.1"; havana_gene "OTTMUSG00000023338.1"; havana_transcript "OTTMUST00000056572.1";
chr10	HAVANA	exon	6779977	6780497	0	+	.	gene_id "ENSMUSG00000000766.19"; transcript_id "ENSMUST00000105603.2"; gene_type "protein_coding"; gene_name "Oprm1"; transcript_type "protein_coding"; transcript_name "Oprm1-212"; exon_number 3; exon_id "ENSMUSE00001311887.2"; level 2; protein_id "ENSMUSP00000101228.2"; transcript_support_level "5"; mgi_id "MGI:97441"; tag "basic"; havana_gene "OTTMUSG00000023338.1"; havana_transcript "OTTMUST00000056564.1";
chr10	HAVANA	CDS	6779977	6780497	0	+	2	gene_id "ENSMUSG00000000766.19"; transcript_id "ENSMUST00000105603.2"; gene_type "protein_coding"; gene_name "Oprm1"; transcript_type "protein_coding"; transcript_name "Oprm1-212"; exon_number 3; exon_id "ENSMUSE00001311887.2"; level 2; protein_id "ENSMUSP00000101228.2"; transcript_support_level "5"; mgi_id "MGI:97441"; tag "basic"; havana_gene "OTTMUSG00000023338.1"; havana_transcript "OTTMUST00000056564.1";
chr10	HAVANA	exon	6779977	6780497	0	+	.	gene_id "ENSMUSG00000000766.19"; transcript_id "ENSMUST00000105604.8"; gene_type "protein_coding"; gene_name "Oprm1"; transcript_type "protein_coding"; transcript_name "Oprm1-213"; exon_number 3; exon_id "ENSMUSE00001311887.2"; level 2; protein_id "ENSMUSP00000101229.2"; transcript_support_level "5"; mgi_id "MGI:97441"; tag "basic"; tag "appris_alternative_1"; havana_gene "OTTMUSG00000023338.1"; havana_transcript "OTTMUST00000056565.1";
chr10	HAVANA	CDS	6779977	6780497	0	+	2	gene_id "ENSMUSG00000000766.19"; transcript_id "ENSMUST00000105604.8"; gene_type "protein_coding"; gene_name "Oprm1"; transcript_type "protein_coding"; transcript_name "Oprm1-213"; exon_number 3; exon_id "ENSMUSE00001311887.2"; level 2; protein_id "ENSMUSP00000101229.2"; transcript_support_level "5"; mgi_id "MGI:97441"; tag "basic"; tag "appris_alternative_1"; havana_gene "OTTMUSG00000023338.1"; havana_transcript "OTTMUST00000056565.1";
chr10	HAVANA	exon	6779977	6780497	0	+	.	gene_id "ENSMUSG00000000766.19"; transcript_id "ENSMUST00000141897.2"; gene_type "protein_coding"; gene_name "Oprm1"; transcript_type "protein_coding_CDS_not_defined"; transcript_name "Oprm1-223"; exon_number 3; exon_id "ENSMUSE00001211406.2"; level 2; transcript_support_level "5"; mgi_id "MGI:97441"; havana_gene "OTTMUSG00000023338.1"; havana_transcript "OTTMUST00000056568.1";
chr10	ENSEMBL_gcm37	exon	6779977	6780497	0.00126854027205348	+	.	gene_id "ENSMUSG00000000766.19"; transcript_id "ENSMUSG00000000766.19_tx_5"; exon_id "chr10_6779977_6780497_+"; exonnum "3"; txlen "1673";
chr10	HAVANA	CDS	6779977	6780509	0	+	2	gene_id "ENSMUSG00000000766.19"; transcript_id "ENSMUST00000105602.8"; gene_type "protein_coding"; gene_name "Oprm1"; transcript_type "protein_coding"; transcript_name "Oprm1-211"; exon_number 3; exon_id "ENSMUSE00000666854.2"; level 2; protein_id "ENSMUSP00000101227.2"; transcript_support_level "1"; mgi_id "MGI:97441"; tag "basic"; tag "CCDS"; ccdsid "CCDS83674.1"; havana_gene "OTTMUSG00000023338.1"; havana_transcript "OTTMUST00000056557.1";
chr10	HAVANA	exon	6779977	6780639	0	+	.	gene_id "ENSMUSG00000000766.19"; transcript_id "ENSMUST00000105602.8"; gene_type "protein_coding"; gene_name "Oprm1"; transcript_type "protein_coding"; transcript_name "Oprm1-211"; exon_number 3; exon_id "ENSMUSE00000666854.2"; level 2; protein_id "ENSMUSP00000101227.2"; transcript_support_level "1"; mgi_id "MGI:97441"; tag "basic"; tag "CCDS"; ccdsid "CCDS83674.1"; havana_gene "OTTMUSG00000023338.1"; havana_transcript "OTTMUST00000056557.1";
chr10	HAVANA	stop_codon	6780359	6780361	0	+	0	gene_id "ENSMUSG00000000766.19"; transcript_id "ENSMUST00000105601.9"; gene_type "protein_coding"; gene_name "Oprm1"; transcript_type "nonsense_mediated_decay"; transcript_name "Oprm1-210"; exon_number 2; exon_id "ENSMUSE00001291718.2"; level 2; protein_id "ENSMUSP00000101226.3"; transcript_support_level "1"; mgi_id "MGI:97441"; havana_gene "OTTMUSG00000023338.1"; havana_transcript "OTTMUST00000056555.1";
chr10	HAVANA	stop_codon	6780359	6780361	0	+	0	gene_id "ENSMUSG00000000766.19"; transcript_id "ENSMUST00000123861.8"; gene_type "protein_coding"; gene_name "Oprm1"; transcript_type "nonsense_mediated_decay"; transcript_name "Oprm1-218"; exon_number 2; exon_id "ENSMUSE00001291718.2"; level 2; protein_id "ENSMUSP00000120187.2"; transcript_support_level "1"; mgi_id "MGI:97441"; havana_gene "OTTMUSG00000023338.1"; havana_transcript "OTTMUST00000056574.1";
chr10	HAVANA	UTR	6780359	6780497	0	+	.	gene_id "ENSMUSG00000000766.19"; transcript_id "ENSMUST00000105601.9"; gene_type "protein_coding"; gene_name "Oprm1"; transcript_type "nonsense_mediated_decay"; transcript_name "Oprm1-210"; exon_number 2; exon_id "ENSMUSE00001291718.2"; level 2; protein_id "ENSMUSP00000101226.3"; transcript_support_level "1"; mgi_id "MGI:97441"; havana_gene "OTTMUSG00000023338.1"; havana_transcript "OTTMUST00000056555.1";
chr10	HAVANA	UTR	6780359	6780497	0	+	.	gene_id "ENSMUSG00000000766.19"; transcript_id "ENSMUST00000123861.8"; gene_type "protein_coding"; gene_name "Oprm1"; transcript_type "nonsense_mediated_decay"; transcript_name "Oprm1-218"; exon_number 2; exon_id "ENSMUSE00001291718.2"; level 2; protein_id "ENSMUSP00000120187.2"; transcript_support_level "1"; mgi_id "MGI:97441"; havana_gene "OTTMUSG00000023338.1"; havana_transcript "OTTMUST00000056574.1";
chr10	HAVANA	stop_codon	6780510	6780512	0	+	0	gene_id "ENSMUSG00000000766.19"; transcript_id "ENSMUST00000105602.8"; gene_type "protein_coding"; gene_name "Oprm1"; transcript_type "protein_coding"; transcript_name "Oprm1-211"; exon_number 3; exon_id "ENSMUSE00000666854.2"; level 2; protein_id "ENSMUSP00000101227.2"; transcript_support_level "1"; mgi_id "MGI:97441"; tag "basic"; tag "CCDS"; ccdsid "CCDS83674.1"; havana_gene "OTTMUSG00000023338.1"; havana_transcript "OTTMUST00000056557.1";
chr10	HAVANA	UTR	6780510	6780639	0	+	.	gene_id "ENSMUSG00000000766.19"; transcript_id "ENSMUST00000105602.8"; gene_type "protein_coding"; gene_name "Oprm1"; transcript_type "protein_coding"; transcript_name "Oprm1-211"; exon_number 3; exon_id "ENSMUSE00000666854.2"; level 2; protein_id "ENSMUSP00000101227.2"; transcript_support_level "1"; mgi_id "MGI:97441"; tag "basic"; tag "CCDS"; ccdsid "CCDS83674.1"; havana_gene "OTTMUSG00000023338.1"; havana_transcript "OTTMUST00000056557.1";
chr10	HAVANA	CDS	6781937	6781945	0	+	0	gene_id "ENSMUSG00000000766.19"; transcript_id "ENSMUST00000105603.2"; gene_type "protein_coding"; gene_name "Oprm1"; transcript_type "protein_coding"; transcript_name "Oprm1-212"; exon_number 4; exon_id "ENSMUSE00000666855.2"; level 2; protein_id "ENSMUSP00000101228.2"; transcript_support_level "5"; mgi_id "MGI:97441"; tag "basic"; havana_gene "OTTMUSG00000023338.1"; havana_transcript "OTTMUST00000056564.1";
chr10	HAVANA	exon	6781937	6782793	0	+	.	gene_id "ENSMUSG00000000766.19"; transcript_id "ENSMUST00000105603.2"; gene_type "protein_coding"; gene_name "Oprm1"; transcript_type "protein_coding"; transcript_name "Oprm1-212"; exon_number 4; exon_id "ENSMUSE00000666855.2"; level 2; protein_id "ENSMUSP00000101228.2"; transcript_support_level "5"; mgi_id "MGI:97441"; tag "basic"; havana_gene "OTTMUSG00000023338.1"; havana_transcript "OTTMUST00000056564.1";
chr10	HAVANA	stop_codon	6781946	6781948	0	+	0	gene_id "ENSMUSG00000000766.19"; transcript_id "ENSMUST00000105603.2"; gene_type "protein_coding"; gene_name "Oprm1"; transcript_type "protein_coding"; transcript_name "Oprm1-212"; exon_number 4; exon_id "ENSMUSE00000666855.2"; level 2; protein_id "ENSMUSP00000101228.2"; transcript_support_level "5"; mgi_id "MGI:97441"; tag "basic"; havana_gene "OTTMUSG00000023338.1"; havana_transcript "OTTMUST00000056564.1";
chr10	HAVANA	UTR	6781946	6782793	0	+	.	gene_id "ENSMUSG00000000766.19"; transcript_id "ENSMUST00000105603.2"; gene_type "protein_coding"; gene_name "Oprm1"; transcript_type "protein_coding"; transcript_name "Oprm1-212"; exon_number 4; exon_id "ENSMUSE00000666855.2"; level 2; protein_id "ENSMUSP00000101228.2"; transcript_support_level "5"; mgi_id "MGI:97441"; tag "basic"; havana_gene "OTTMUSG00000023338.1"; havana_transcript "OTTMUST00000056564.1";
chr10	HAVANA	CDS	6782517	6782726	0	+	0	gene_id "ENSMUSG00000000766.19"; transcript_id "ENSMUST00000078634.12"; gene_type "protein_coding"; gene_name "Oprm1"; transcript_type "protein_coding"; transcript_name "Oprm1-205"; exon_number 4; exon_id "ENSMUSE00000577481.5"; level 2; protein_id "ENSMUSP00000077704.6"; transcript_support_level "1"; mgi_id "MGI:97441"; tag "basic"; tag "Ensembl_canonical"; tag "GENCODE_Primary"; havana_gene "OTTMUSG00000023338.1"; havana_transcript "OTTMUST00000056562.1";
chr10	HAVANA	exon	6782517	6782987	0	+	.	gene_id "ENSMUSG00000000766.19"; transcript_id "ENSMUST00000078634.12"; gene_type "protein_coding"; gene_name "Oprm1"; transcript_type "protein_coding"; transcript_name "Oprm1-205"; exon_number 4; exon_id "ENSMUSE00000577481.5"; level 2; protein_id "ENSMUSP00000077704.6"; transcript_support_level "1"; mgi_id "MGI:97441"; tag "basic"; tag "Ensembl_canonical"; tag "GENCODE_Primary"; havana_gene "OTTMUSG00000023338.1"; havana_transcript "OTTMUST00000056562.1";
chr10	HAVANA	stop_codon	6782727	6782729	0	+	0	gene_id "ENSMUSG00000000766.19"; transcript_id "ENSMUST00000078634.12"; gene_type "protein_coding"; gene_name "Oprm1"; transcript_type "protein_coding"; transcript_name "Oprm1-205"; exon_number 4; exon_id "ENSMUSE00000577481.5"; level 2; protein_id "ENSMUSP00000077704.6"; transcript_support_level "1"; mgi_id "MGI:97441"; tag "basic"; tag "Ensembl_canonical"; tag "GENCODE_Primary"; havana_gene "OTTMUSG00000023338.1"; havana_transcript "OTTMUST00000056562.1";
chr10	HAVANA	UTR	6782727	6782987	0	+	.	gene_id "ENSMUSG00000000766.19"; transcript_id "ENSMUST00000078634.12"; gene_type "protein_coding"; gene_name "Oprm1"; transcript_type "protein_coding"; transcript_name "Oprm1-205"; exon_number 4; exon_id "ENSMUSE00000577481.5"; level 2; protein_id "ENSMUSP00000077704.6"; transcript_support_level "1"; mgi_id "MGI:97441"; tag "basic"; tag "Ensembl_canonical"; tag "GENCODE_Primary"; havana_gene "OTTMUSG00000023338.1"; havana_transcript "OTTMUST00000056562.1";
chr10	HAVANA	CDS	6788043	6788048	0	+	0	gene_id "ENSMUSG00000000766.19"; transcript_id "ENSMUST00000092729.11"; gene_type "protein_coding"; gene_name "Oprm1"; transcript_type "nonsense_mediated_decay"; transcript_name "Oprm1-206"; exon_number 4; exon_id "ENSMUSE00000755521.2"; level 2; protein_id "ENSMUSP00000090405.5"; transcript_support_level "1"; mgi_id "MGI:97441"; havana_gene "OTTMUSG00000023338.1"; havana_transcript "OTTMUST00000056560.1";
chr10	HAVANA	exon	6788043	6788136	0	+	.	gene_id "ENSMUSG00000000766.19"; transcript_id "ENSMUST00000092729.11"; gene_type "protein_coding"; gene_name "Oprm1"; transcript_type "nonsense_mediated_decay"; transcript_name "Oprm1-206"; exon_number 4; exon_id "ENSMUSE00000755521.2"; level 2; protein_id "ENSMUSP00000090405.5"; transcript_support_level "1"; mgi_id "MGI:97441"; havana_gene "OTTMUSG00000023338.1"; havana_transcript "OTTMUST00000056560.1";
chr10	HAVANA	stop_codon	6788049	6788051	0	+	0	gene_id "ENSMUSG00000000766.19"; transcript_id "ENSMUST00000092729.11"; gene_type "protein_coding"; gene_name "Oprm1"; transcript_type "nonsense_mediated_decay"; transcript_name "Oprm1-206"; exon_number 4; exon_id "ENSMUSE00000755521.2"; level 2; protein_id "ENSMUSP00000090405.5"; transcript_support_level "1"; mgi_id "MGI:97441"; havana_gene "OTTMUSG00000023338.1"; havana_transcript "OTTMUST00000056560.1";
chr10	HAVANA	UTR	6788049	6788136	0	+	.	gene_id "ENSMUSG00000000766.19"; transcript_id "ENSMUST00000092729.11"; gene_type "protein_coding"; gene_name "Oprm1"; transcript_type "nonsense_mediated_decay"; transcript_name "Oprm1-206"; exon_number 4; exon_id "ENSMUSE00000755521.2"; level 2; protein_id "ENSMUSP00000090405.5"; transcript_support_level "1"; mgi_id "MGI:97441"; havana_gene "OTTMUSG00000023338.1"; havana_transcript "OTTMUST00000056560.1";
chr10	HAVANA	CDS	6788405	6788521	0	+	0	gene_id "ENSMUSG00000000766.19"; transcript_id "ENSMUST00000000783.13"; gene_type "protein_coding"; gene_name "Oprm1"; transcript_type "protein_coding"; transcript_name "Oprm1-201"; exon_number 4; exon_id "ENSMUSE00000436311.6"; level 2; protein_id "ENSMUSP00000000783.7"; transcript_support_level "1"; mgi_id "MGI:97441"; tag "basic"; havana_gene "OTTMUSG00000023338.1"; havana_transcript "OTTMUST00000056563.1";
chr10	HAVANA	exon	6788405	6788680	0	+	.	gene_id "ENSMUSG00000000766.19"; transcript_id "ENSMUST00000000783.13"; gene_type "protein_coding"; gene_name "Oprm1"; transcript_type "protein_coding"; transcript_name "Oprm1-201"; exon_number 4; exon_id "ENSMUSE00000436311.6"; level 2; protein_id "ENSMUSP00000000783.7"; transcript_support_level "1"; mgi_id "MGI:97441"; tag "basic"; havana_gene "OTTMUSG00000023338.1"; havana_transcript "OTTMUST00000056563.1";
chr10	HAVANA	stop_codon	6788522	6788524	0	+	0	gene_id "ENSMUSG00000000766.19"; transcript_id "ENSMUST00000000783.13"; gene_type "protein_coding"; gene_name "Oprm1"; transcript_type "protein_coding"; transcript_name "Oprm1-201"; exon_number 4; exon_id "ENSMUSE00000436311.6"; level 2; protein_id "ENSMUSP00000000783.7"; transcript_support_level "1"; mgi_id "MGI:97441"; tag "basic"; havana_gene "OTTMUSG00000023338.1"; havana_transcript "OTTMUST00000056563.1";
chr10	HAVANA	UTR	6788522	6788680	0	+	.	gene_id "ENSMUSG00000000766.19"; transcript_id "ENSMUST00000000783.13"; gene_type "protein_coding"; gene_name "Oprm1"; transcript_type "protein_coding"; transcript_name "Oprm1-201"; exon_number 4; exon_id "ENSMUSE00000436311.6"; level 2; protein_id "ENSMUSP00000000783.7"; transcript_support_level "1"; mgi_id "MGI:97441"; tag "basic"; havana_gene "OTTMUSG00000023338.1"; havana_transcript "OTTMUST00000056563.1";
chr10	HAVANA	CDS	6789535	6789555	0	+	0	gene_id "ENSMUSG00000000766.19"; transcript_id "ENSMUST00000105604.8"; gene_type "protein_coding"; gene_name "Oprm1"; transcript_type "protein_coding"; transcript_name "Oprm1-213"; exon_number 4; exon_id "ENSMUSE00000666856.2"; level 2; protein_id "ENSMUSP00000101229.2"; transcript_support_level "5"; mgi_id "MGI:97441"; tag "basic"; tag "appris_alternative_1"; havana_gene "OTTMUSG00000023338.1"; havana_transcript "OTTMUST00000056565.1";
chr10	HAVANA	exon	6789535	6789954	0	+	.	gene_id "ENSMUSG00000000766.19"; transcript_id "ENSMUST00000105604.8"; gene_type "protein_coding"; gene_name "Oprm1"; transcript_type "protein_coding"; transcript_name "Oprm1-213"; exon_number 4; exon_id "ENSMUSE00000666856.2"; level 2; protein_id "ENSMUSP00000101229.2"; transcript_support_level "5"; mgi_id "MGI:97441"; tag "basic"; tag "appris_alternative_1"; havana_gene "OTTMUSG00000023338.1"; havana_transcript "OTTMUST00000056565.1";
chr10	HAVANA	stop_codon	6789556	6789558	0	+	0	gene_id "ENSMUSG00000000766.19"; transcript_id "ENSMUST00000105604.8"; gene_type "protein_coding"; gene_name "Oprm1"; transcript_type "protein_coding"; transcript_name "Oprm1-213"; exon_number 4; exon_id "ENSMUSE00000666856.2"; level 2; protein_id "ENSMUSP00000101229.2"; transcript_support_level "5"; mgi_id "MGI:97441"; tag "basic"; tag "appris_alternative_1"; havana_gene "OTTMUSG00000023338.1"; havana_transcript "OTTMUST00000056565.1";
chr10	HAVANA	UTR	6789556	6789954	0	+	.	gene_id "ENSMUSG00000000766.19"; transcript_id "ENSMUST00000105604.8"; gene_type "protein_coding"; gene_name "Oprm1"; transcript_type "protein_coding"; transcript_name "Oprm1-213"; exon_number 4; exon_id "ENSMUSE00000666856.2"; level 2; protein_id "ENSMUSP00000101229.2"; transcript_support_level "5"; mgi_id "MGI:97441"; tag "basic"; tag "appris_alternative_1"; havana_gene "OTTMUSG00000023338.1"; havana_transcript "OTTMUST00000056565.1";
chr10	HAVANA	CDS	6789812	6789829	0	+	0	gene_id "ENSMUSG00000000766.19"; transcript_id "ENSMUST00000092731.11"; gene_type "protein_coding"; gene_name "Oprm1"; transcript_type "protein_coding"; transcript_name "Oprm1-207"; exon_number 4; exon_id "ENSMUSE00000666857.2"; level 2; protein_id "ENSMUSP00000090407.5"; transcript_support_level "1"; mgi_id "MGI:97441"; tag "basic"; havana_gene "OTTMUSG00000023338.1"; havana_transcript "OTTMUST00000056559.1";
chr10	HAVANA	exon	6789812	6789919	0	+	.	gene_id "ENSMUSG00000000766.19"; transcript_id "ENSMUST00000092731.11"; gene_type "protein_coding"; gene_name "Oprm1"; transcript_type "protein_coding"; transcript_name "Oprm1-207"; exon_number 4; exon_id "ENSMUSE00000666857.2"; level 2; protein_id "ENSMUSP00000090407.5"; transcript_support_level "1"; mgi_id "MGI:97441"; tag "basic"; havana_gene "OTTMUSG00000023338.1"; havana_transcript "OTTMUST00000056559.1";
chr10	HAVANA	stop_codon	6789830	6789832	0	+	0	gene_id "ENSMUSG00000000766.19"; transcript_id "ENSMUST00000092731.11"; gene_type "protein_coding"; gene_name "Oprm1"; transcript_type "protein_coding"; transcript_name "Oprm1-207"; exon_number 4; exon_id "ENSMUSE00000666857.2"; level 2; protein_id "ENSMUSP00000090407.5"; transcript_support_level "1"; mgi_id "MGI:97441"; tag "basic"; havana_gene "OTTMUSG00000023338.1"; havana_transcript "OTTMUST00000056559.1";
chr10	HAVANA	UTR	6789830	6789919	0	+	.	gene_id "ENSMUSG00000000766.19"; transcript_id "ENSMUST00000092731.11"; gene_type "protein_coding"; gene_name "Oprm1"; transcript_type "protein_coding"; transcript_name "Oprm1-207"; exon_number 4; exon_id "ENSMUSE00000666857.2"; level 2; protein_id "ENSMUSP00000090407.5"; transcript_support_level "1"; mgi_id "MGI:97441"; tag "basic"; havana_gene "OTTMUSG00000023338.1"; havana_transcript "OTTMUST00000056559.1";
chr10	HAVANA	CDS	6790566	6790634	0	+	0	gene_id "ENSMUSG00000000766.19"; transcript_id "ENSMUST00000154906.8"; gene_type "protein_coding"; gene_name "Oprm1"; transcript_type "protein_coding"; transcript_name "Oprm1-230"; exon_number 4; exon_id "ENSMUSE00000616898.4"; level 2; protein_id "ENSMUSP00000114342.2"; transcript_support_level "1"; mgi_id "MGI:97441"; tag "basic"; tag "CCDS"; ccdsid "CCDS83672.1"; havana_gene "OTTMUSG00000023338.1"; havana_transcript "OTTMUST00000056556.1";
chr10	HAVANA	exon	6790566	6791380	0	+	.	gene_id "ENSMUSG00000000766.19"; transcript_id "ENSMUST00000154906.8"; gene_type "protein_coding"; gene_name "Oprm1"; transcript_type "protein_coding"; transcript_name "Oprm1-230"; exon_number 4; exon_id "ENSMUSE00000616898.4"; level 2; protein_id "ENSMUSP00000114342.2"; transcript_support_level "1"; mgi_id "MGI:97441"; tag "basic"; tag "CCDS"; ccdsid "CCDS83672.1"; havana_gene "OTTMUSG00000023338.1"; havana_transcript "OTTMUST00000056556.1";
chr10	HAVANA	stop_codon	6790635	6790637	0	+	0	gene_id "ENSMUSG00000000766.19"; transcript_id "ENSMUST00000154906.8"; gene_type "protein_coding"; gene_name "Oprm1"; transcript_type "protein_coding"; transcript_name "Oprm1-230"; exon_number 4; exon_id "ENSMUSE00000616898.4"; level 2; protein_id "ENSMUSP00000114342.2"; transcript_support_level "1"; mgi_id "MGI:97441"; tag "basic"; tag "CCDS"; ccdsid "CCDS83672.1"; havana_gene "OTTMUSG00000023338.1"; havana_transcript "OTTMUST00000056556.1";
chr10	HAVANA	UTR	6790635	6791380	0	+	.	gene_id "ENSMUSG00000000766.19"; transcript_id "ENSMUST00000154906.8"; gene_type "protein_coding"; gene_name "Oprm1"; transcript_type "protein_coding"; transcript_name "Oprm1-230"; exon_number 4; exon_id "ENSMUSE00000616898.4"; level 2; protein_id "ENSMUSP00000114342.2"; transcript_support_level "1"; mgi_id "MGI:97441"; tag "basic"; tag "CCDS"; ccdsid "CCDS83672.1"; havana_gene "OTTMUSG00000023338.1"; havana_transcript "OTTMUST00000056556.1";
chr10	HAVANA	CDS	6791259	6791273	0	+	0	gene_id "ENSMUSG00000000766.19"; transcript_id "ENSMUST00000105605.8"; gene_type "protein_coding"; gene_name "Oprm1"; transcript_type "protein_coding"; transcript_name "Oprm1-214"; exon_number 4; exon_id "ENSMUSE00000666858.2"; level 2; protein_id "ENSMUSP00000101230.2"; transcript_support_level "1"; mgi_id "MGI:97441"; tag "basic"; tag "CCDS"; ccdsid "CCDS83673.1"; havana_gene "OTTMUSG00000023338.1"; havana_transcript "OTTMUST00000056561.1";
chr10	HAVANA	exon	6791259	6791362	0	+	.	gene_id "ENSMUSG00000000766.19"; transcript_id "ENSMUST00000092729.11"; gene_type "protein_coding"; gene_name "Oprm1"; transcript_type "nonsense_mediated_decay"; transcript_name "Oprm1-206"; exon_number 5; exon_id "ENSMUSE00000769592.2"; level 2; protein_id "ENSMUSP00000090405.5"; transcript_support_level "1"; mgi_id "MGI:97441"; havana_gene "OTTMUSG00000023338.1"; havana_transcript "OTTMUST00000056560.1";
chr10	HAVANA	UTR	6791259	6791362	0	+	.	gene_id "ENSMUSG00000000766.19"; transcript_id "ENSMUST00000092729.11"; gene_type "protein_coding"; gene_name "Oprm1"; transcript_type "nonsense_mediated_decay"; transcript_name "Oprm1-206"; exon_number 5; exon_id "ENSMUSE00000769592.2"; level 2; protein_id "ENSMUSP00000090405.5"; transcript_support_level "1"; mgi_id "MGI:97441"; havana_gene "OTTMUSG00000023338.1"; havana_transcript "OTTMUST00000056560.1";
chr10	HAVANA	exon	6791259	6791537	0	+	.	gene_id "ENSMUSG00000000766.19"; transcript_id "ENSMUST00000105605.8"; gene_type "protein_coding"; gene_name "Oprm1"; transcript_type "protein_coding"; transcript_name "Oprm1-214"; exon_number 4; exon_id "ENSMUSE00000666858.2"; level 2; protein_id "ENSMUSP00000101230.2"; transcript_support_level "1"; mgi_id "MGI:97441"; tag "basic"; tag "CCDS"; ccdsid "CCDS83673.1"; havana_gene "OTTMUSG00000023338.1"; havana_transcript "OTTMUST00000056561.1";
chr10	HAVANA	stop_codon	6791274	6791276	0	+	0	gene_id "ENSMUSG00000000766.19"; transcript_id "ENSMUST00000105605.8"; gene_type "protein_coding"; gene_name "Oprm1"; transcript_type "protein_coding"; transcript_name "Oprm1-214"; exon_number 4; exon_id "ENSMUSE00000666858.2"; level 2; protein_id "ENSMUSP00000101230.2"; transcript_support_level "1"; mgi_id "MGI:97441"; tag "basic"; tag "CCDS"; ccdsid "CCDS83673.1"; havana_gene "OTTMUSG00000023338.1"; havana_transcript "OTTMUST00000056561.1";
chr10	HAVANA	UTR	6791274	6791537	0	+	.	gene_id "ENSMUSG00000000766.19"; transcript_id "ENSMUST00000105605.8"; gene_type "protein_coding"; gene_name "Oprm1"; transcript_type "protein_coding"; transcript_name "Oprm1-214"; exon_number 4; exon_id "ENSMUSE00000666858.2"; level 2; protein_id "ENSMUSP00000101230.2"; transcript_support_level "1"; mgi_id "MGI:97441"; tag "basic"; tag "CCDS"; ccdsid "CCDS83673.1"; havana_gene "OTTMUSG00000023338.1"; havana_transcript "OTTMUST00000056561.1";
chr10	HAVANA	CDS	6799806	6799841	0	+	0	gene_id "ENSMUSG00000000766.19"; transcript_id "ENSMUST00000147171.8"; gene_type "protein_coding"; gene_name "Oprm1"; transcript_type "nonsense_mediated_decay"; transcript_name "Oprm1-226"; exon_number 4; exon_id "ENSMUSE00000730930.2"; level 2; protein_id "ENSMUSP00000117950.2"; transcript_support_level "5"; mgi_id "MGI:97441"; tag "CCDS"; ccdsid "CCDS78783.1"; havana_gene "OTTMUSG00000023338.1"; havana_transcript "OTTMUST00000056547.1";
chr10	HAVANA	CDS	6799806	6799841	0	+	0	gene_id "ENSMUSG00000000766.19"; transcript_id "ENSMUST00000056385.14"; gene_type "protein_coding"; gene_name "Oprm1"; transcript_type "protein_coding"; transcript_name "Oprm1-203"; exon_number 5; exon_id "ENSMUSE00001248121.2"; level 2; protein_id "ENSMUSP00000060590.8"; transcript_support_level "1"; mgi_id "MGI:97441"; tag "basic"; tag "appris_principal_4"; tag "CCDS"; ccdsid "CCDS78787.1"; havana_gene "OTTMUSG00000023338.1"; havana_transcript "OTTMUST00000056553.1";
chr10	HAVANA	CDS	6799806	6799841	0	+	0	gene_id "ENSMUSG00000000766.19"; transcript_id "ENSMUST00000092734.11"; gene_type "protein_coding"; gene_name "Oprm1"; transcript_type "protein_coding"; transcript_name "Oprm1-208"; exon_number 6; exon_id "ENSMUSE00001248121.2"; level 2; protein_id "ENSMUSP00000090410.5"; transcript_support_level "1"; mgi_id "MGI:97441"; tag "basic"; tag "appris_principal_4"; tag "CCDS"; ccdsid "CCDS78787.1"; havana_gene "OTTMUSG00000023338.1"; havana_transcript "OTTMUST00000056554.1";
chr10	HAVANA	CDS	6799806	6799841	0	+	0	gene_id "ENSMUSG00000000766.19"; transcript_id "ENSMUST00000105607.8"; gene_type "protein_coding"; gene_name "Oprm1"; transcript_type "protein_coding"; transcript_name "Oprm1-215"; exon_number 5; exon_id "ENSMUSE00000666863.2"; level 2; protein_id "ENSMUSP00000101232.2"; transcript_support_level "1"; mgi_id "MGI:97441"; tag "basic"; tag "appris_principal_4"; tag "CCDS"; ccdsid "CCDS78787.1"; havana_gene "OTTMUSG00000023338.1"; havana_transcript "OTTMUST00000056549.1";
chr10	HAVANA	exon	6799806	6799858	0	+	.	gene_id "ENSMUSG00000000766.19"; transcript_id "ENSMUST00000056385.14"; gene_type "protein_coding"; gene_name "Oprm1"; transcript_type "protein_coding"; transcript_name "Oprm1-203"; exon_number 5; exon_id "ENSMUSE00001248121.2"; level 2; protein_id "ENSMUSP00000060590.8"; transcript_support_level "1"; mgi_id "MGI:97441"; tag "basic"; tag "appris_principal_4"; tag "CCDS"; ccdsid "CCDS78787.1"; havana_gene "OTTMUSG00000023338.1"; havana_transcript "OTTMUST00000056553.1";
chr10	HAVANA	exon	6799806	6799858	0	+	.	gene_id "ENSMUSG00000000766.19"; transcript_id "ENSMUST00000092734.11"; gene_type "protein_coding"; gene_name "Oprm1"; transcript_type "protein_coding"; transcript_name "Oprm1-208"; exon_number 6; exon_id "ENSMUSE00001248121.2"; level 2; protein_id "ENSMUSP00000090410.5"; transcript_support_level "1"; mgi_id "MGI:97441"; tag "basic"; tag "appris_principal_4"; tag "CCDS"; ccdsid "CCDS78787.1"; havana_gene "OTTMUSG00000023338.1"; havana_transcript "OTTMUST00000056554.1";
chr10	HAVANA	exon	6799806	6799858	0	+	.	gene_id "ENSMUSG00000000766.19"; transcript_id "ENSMUST00000105597.8"; gene_type "protein_coding"; gene_name "Oprm1"; transcript_type "nonsense_mediated_decay"; transcript_name "Oprm1-209"; exon_number 5; exon_id "ENSMUSE00001257828.2"; level 2; protein_id "ENSMUSP00000101222.2"; transcript_support_level "1"; mgi_id "MGI:97441"; havana_gene "OTTMUSG00000023338.1"; havana_transcript "OTTMUST00000056550.1";
chr10	HAVANA	UTR	6799806	6799858	0	+	.	gene_id "ENSMUSG00000000766.19"; transcript_id "ENSMUST00000105597.8"; gene_type "protein_coding"; gene_name "Oprm1"; transcript_type "nonsense_mediated_decay"; transcript_name "Oprm1-209"; exon_number 5; exon_id "ENSMUSE00001257828.2"; level 2; protein_id "ENSMUSP00000101222.2"; transcript_support_level "1"; mgi_id "MGI:97441"; havana_gene "OTTMUSG00000023338.1"; havana_transcript "OTTMUST00000056550.1";
chr10	HAVANA	exon	6799806	6799858	0	+	.	gene_id "ENSMUSG00000000766.19"; transcript_id "ENSMUST00000150374.8"; gene_type "protein_coding"; gene_name "Oprm1"; transcript_type "nonsense_mediated_decay"; transcript_name "Oprm1-228"; exon_number 5; exon_id "ENSMUSE00001257828.2"; level 2; protein_id "ENSMUSP00000114856.2"; transcript_support_level "1"; mgi_id "MGI:97441"; havana_gene "OTTMUSG00000023338.1"; havana_transcript "OTTMUST00000056551.1";
chr10	HAVANA	UTR	6799806	6799858	0	+	.	gene_id "ENSMUSG00000000766.19"; transcript_id "ENSMUST00000150374.8"; gene_type "protein_coding"; gene_name "Oprm1"; transcript_type "nonsense_mediated_decay"; transcript_name "Oprm1-228"; exon_number 5; exon_id "ENSMUSE00001257828.2"; level 2; protein_id "ENSMUSP00000114856.2"; transcript_support_level "1"; mgi_id "MGI:97441"; havana_gene "OTTMUSG00000023338.1"; havana_transcript "OTTMUST00000056551.1";
chr10	HAVANA	exon	6799806	6799987	0	+	.	gene_id "ENSMUSG00000000766.19"; transcript_id "ENSMUST00000148625.2"; gene_type "protein_coding"; gene_name "Oprm1"; transcript_type "protein_coding_CDS_not_defined"; transcript_name "Oprm1-227"; exon_number 2; exon_id "ENSMUSE00000742032.2"; level 2; transcript_support_level "1"; mgi_id "MGI:97441"; havana_gene "OTTMUSG00000023338.1"; havana_transcript "OTTMUST00000056567.1";
chr10	HAVANA	exon	6799806	6800107	0	+	.	gene_id "ENSMUSG00000000766.19"; transcript_id "ENSMUST00000147171.8"; gene_type "protein_coding"; gene_name "Oprm1"; transcript_type "nonsense_mediated_decay"; transcript_name "Oprm1-226"; exon_number 4; exon_id "ENSMUSE00000730930.2"; level 2; protein_id "ENSMUSP00000117950.2"; transcript_support_level "5"; mgi_id "MGI:97441"; tag "CCDS"; ccdsid "CCDS78783.1"; havana_gene "OTTMUSG00000023338.1"; havana_transcript "OTTMUST00000056547.1";
chr10	HAVANA	exon	6799806	6800348	0	+	.	gene_id "ENSMUSG00000000766.19"; transcript_id "ENSMUST00000152674.2"; gene_type "protein_coding"; gene_name "Oprm1"; transcript_type "protein_coding"; transcript_name "Oprm1-229"; exon_number 3; exon_id "ENSMUSE00000789302.2"; level 2; protein_id "ENSMUSP00000115552.2"; transcript_support_level "3"; mgi_id "MGI:97441"; tag "basic"; havana_gene "OTTMUSG00000023338.1"; havana_transcript "OTTMUST00000056577.1";
chr10	HAVANA	UTR	6799806	6800348	0	+	.	gene_id "ENSMUSG00000000766.19"; transcript_id "ENSMUST00000152674.2"; gene_type "protein_coding"; gene_name "Oprm1"; transcript_type "protein_coding"; transcript_name "Oprm1-229"; exon_number 3; exon_id "ENSMUSE00000789302.2"; level 2; protein_id "ENSMUSP00000115552.2"; transcript_support_level "3"; mgi_id "MGI:97441"; tag "basic"; havana_gene "OTTMUSG00000023338.1"; havana_transcript "OTTMUST00000056577.1";
chr10	HAVANA	exon	6799806	6800613	0	+	.	gene_id "ENSMUSG00000000766.19"; transcript_id "ENSMUST00000105607.8"; gene_type "protein_coding"; gene_name "Oprm1"; transcript_type "protein_coding"; transcript_name "Oprm1-215"; exon_number 5; exon_id "ENSMUSE00000666863.2"; level 2; protein_id "ENSMUSP00000101232.2"; transcript_support_level "1"; mgi_id "MGI:97441"; tag "basic"; tag "appris_principal_4"; tag "CCDS"; ccdsid "CCDS78787.1"; havana_gene "OTTMUSG00000023338.1"; havana_transcript "OTTMUST00000056549.1";
chr10	HAVANA	stop_codon	6799842	6799844	0	+	0	gene_id "ENSMUSG00000000766.19"; transcript_id "ENSMUST00000147171.8"; gene_type "protein_coding"; gene_name "Oprm1"; transcript_type "nonsense_mediated_decay"; transcript_name "Oprm1-226"; exon_number 4; exon_id "ENSMUSE00000730930.2"; level 2; protein_id "ENSMUSP00000117950.2"; transcript_support_level "5"; mgi_id "MGI:97441"; tag "CCDS"; ccdsid "CCDS78783.1"; havana_gene "OTTMUSG00000023338.1"; havana_transcript "OTTMUST00000056547.1";
chr10	HAVANA	stop_codon	6799842	6799844	0	+	0	gene_id "ENSMUSG00000000766.19"; transcript_id "ENSMUST00000056385.14"; gene_type "protein_coding"; gene_name "Oprm1"; transcript_type "protein_coding"; transcript_name "Oprm1-203"; exon_number 5; exon_id "ENSMUSE00001248121.2"; level 2; protein_id "ENSMUSP00000060590.8"; transcript_support_level "1"; mgi_id "MGI:97441"; tag "basic"; tag "appris_principal_4"; tag "CCDS"; ccdsid "CCDS78787.1"; havana_gene "OTTMUSG00000023338.1"; havana_transcript "OTTMUST00000056553.1";
chr10	HAVANA	stop_codon	6799842	6799844	0	+	0	gene_id "ENSMUSG00000000766.19"; transcript_id "ENSMUST00000092734.11"; gene_type "protein_coding"; gene_name "Oprm1"; transcript_type "protein_coding"; transcript_name "Oprm1-208"; exon_number 6; exon_id "ENSMUSE00001248121.2"; level 2; protein_id "ENSMUSP00000090410.5"; transcript_support_level "1"; mgi_id "MGI:97441"; tag "basic"; tag "appris_principal_4"; tag "CCDS"; ccdsid "CCDS78787.1"; havana_gene "OTTMUSG00000023338.1"; havana_transcript "OTTMUST00000056554.1";
chr10	HAVANA	stop_codon	6799842	6799844	0	+	0	gene_id "ENSMUSG00000000766.19"; transcript_id "ENSMUST00000105607.8"; gene_type "protein_coding"; gene_name "Oprm1"; transcript_type "protein_coding"; transcript_name "Oprm1-215"; exon_number 5; exon_id "ENSMUSE00000666863.2"; level 2; protein_id "ENSMUSP00000101232.2"; transcript_support_level "1"; mgi_id "MGI:97441"; tag "basic"; tag "appris_principal_4"; tag "CCDS"; ccdsid "CCDS78787.1"; havana_gene "OTTMUSG00000023338.1"; havana_transcript "OTTMUST00000056549.1";
chr10	HAVANA	UTR	6799842	6799858	0	+	.	gene_id "ENSMUSG00000000766.19"; transcript_id "ENSMUST00000056385.14"; gene_type "protein_coding"; gene_name "Oprm1"; transcript_type "protein_coding"; transcript_name "Oprm1-203"; exon_number 5; exon_id "ENSMUSE00001248121.2"; level 2; protein_id "ENSMUSP00000060590.8"; transcript_support_level "1"; mgi_id "MGI:97441"; tag "basic"; tag "appris_principal_4"; tag "CCDS"; ccdsid "CCDS78787.1"; havana_gene "OTTMUSG00000023338.1"; havana_transcript "OTTMUST00000056553.1";
chr10	HAVANA	UTR	6799842	6799858	0	+	.	gene_id "ENSMUSG00000000766.19"; transcript_id "ENSMUST00000092734.11"; gene_type "protein_coding"; gene_name "Oprm1"; transcript_type "protein_coding"; transcript_name "Oprm1-208"; exon_number 6; exon_id "ENSMUSE00001248121.2"; level 2; protein_id "ENSMUSP00000090410.5"; transcript_support_level "1"; mgi_id "MGI:97441"; tag "basic"; tag "appris_principal_4"; tag "CCDS"; ccdsid "CCDS78787.1"; havana_gene "OTTMUSG00000023338.1"; havana_transcript "OTTMUST00000056554.1";
chr10	HAVANA	UTR	6799842	6800107	0	+	.	gene_id "ENSMUSG00000000766.19"; transcript_id "ENSMUST00000147171.8"; gene_type "protein_coding"; gene_name "Oprm1"; transcript_type "nonsense_mediated_decay"; transcript_name "Oprm1-226"; exon_number 4; exon_id "ENSMUSE00000730930.2"; level 2; protein_id "ENSMUSP00000117950.2"; transcript_support_level "5"; mgi_id "MGI:97441"; tag "CCDS"; ccdsid "CCDS78783.1"; havana_gene "OTTMUSG00000023338.1"; havana_transcript "OTTMUST00000056547.1";
chr10	HAVANA	UTR	6799842	6800613	0	+	.	gene_id "ENSMUSG00000000766.19"; transcript_id "ENSMUST00000105607.8"; gene_type "protein_coding"; gene_name "Oprm1"; transcript_type "protein_coding"; transcript_name "Oprm1-215"; exon_number 5; exon_id "ENSMUSE00000666863.2"; level 2; protein_id "ENSMUSP00000101232.2"; transcript_support_level "1"; mgi_id "MGI:97441"; tag "basic"; tag "appris_principal_4"; tag "CCDS"; ccdsid "CCDS78787.1"; havana_gene "OTTMUSG00000023338.1"; havana_transcript "OTTMUST00000056549.1";
chr10	HAVANA	CDS	6857875	6858060	0	+	0	gene_id "ENSMUSG00000000766.19"; transcript_id "ENSMUST00000129954.8"; gene_type "protein_coding"; gene_name "Oprm1"; transcript_type "nonsense_mediated_decay"; transcript_name "Oprm1-220"; exon_number 4; exon_id "ENSMUSE00000732322.2"; level 2; protein_id "ENSMUSP00000122385.2"; transcript_support_level "1"; mgi_id "MGI:97441"; havana_gene "OTTMUSG00000023338.1"; havana_transcript "OTTMUST00000056558.1";
chr10	HAVANA	exon	6857875	6858061	0	+	.	gene_id "ENSMUSG00000000766.19"; transcript_id "ENSMUST00000129954.8"; gene_type "protein_coding"; gene_name "Oprm1"; transcript_type "nonsense_mediated_decay"; transcript_name "Oprm1-220"; exon_number 4; exon_id "ENSMUSE00000732322.2"; level 2; protein_id "ENSMUSP00000122385.2"; transcript_support_level "1"; mgi_id "MGI:97441"; havana_gene "OTTMUSG00000023338.1"; havana_transcript "OTTMUST00000056558.1";
chr10	HAVANA	stop_codon	6858061	6858061	0	+	0	gene_id "ENSMUSG00000000766.19"; transcript_id "ENSMUST00000129954.8"; gene_type "protein_coding"; gene_name "Oprm1"; transcript_type "nonsense_mediated_decay"; transcript_name "Oprm1-220"; exon_number 4; exon_id "ENSMUSE00001254886.2"; level 2; protein_id "ENSMUSP00000122385.2"; transcript_support_level "1"; mgi_id "MGI:97441"; havana_gene "OTTMUSG00000023338.1"; havana_transcript "OTTMUST00000056558.1";
chr10	HAVANA	UTR	6858061	6858061	0	+	.	gene_id "ENSMUSG00000000766.19"; transcript_id "ENSMUST00000129954.8"; gene_type "protein_coding"; gene_name "Oprm1"; transcript_type "nonsense_mediated_decay"; transcript_name "Oprm1-220"; exon_number 4; exon_id "ENSMUSE00000732322.2"; level 2; protein_id "ENSMUSP00000122385.2"; transcript_support_level "1"; mgi_id "MGI:97441"; havana_gene "OTTMUSG00000023338.1"; havana_transcript "OTTMUST00000056558.1";
chr10	HAVANA	CDS	6882967	6883068	0	+	0	gene_id "ENSMUSG00000000766.19"; transcript_id "ENSMUST00000129221.8"; gene_type "protein_coding"; gene_name "Oprm1"; transcript_type "nonsense_mediated_decay"; transcript_name "Oprm1-219"; exon_number 4; exon_id "ENSMUSE00001310556.2"; level 2; protein_id "ENSMUSP00000123117.2"; transcript_support_level "1"; mgi_id "MGI:97441"; havana_gene "OTTMUSG00000023338.1"; havana_transcript "OTTMUST00000056569.1";
chr10	HAVANA	exon	6882967	6883367	0	+	.	gene_id "ENSMUSG00000000766.19"; transcript_id "ENSMUST00000129221.8"; gene_type "protein_coding"; gene_name "Oprm1"; transcript_type "nonsense_mediated_decay"; transcript_name "Oprm1-219"; exon_number 4; exon_id "ENSMUSE00001310556.2"; level 2; protein_id "ENSMUSP00000123117.2"; transcript_support_level "1"; mgi_id "MGI:97441"; havana_gene "OTTMUSG00000023338.1"; havana_transcript "OTTMUST00000056569.1";
chr10	HAVANA	exon	6882967	6883367	0	+	.	gene_id "ENSMUSG00000000766.19"; transcript_id "ENSMUST00000141897.2"; gene_type "protein_coding"; gene_name "Oprm1"; transcript_type "protein_coding_CDS_not_defined"; transcript_name "Oprm1-223"; exon_number 4; exon_id "ENSMUSE00001298945.2"; level 2; transcript_support_level "5"; mgi_id "MGI:97441"; havana_gene "OTTMUSG00000023338.1"; havana_transcript "OTTMUST00000056568.1";
chr10	HAVANA	stop_codon	6883069	6883071	0	+	0	gene_id "ENSMUSG00000000766.19"; transcript_id "ENSMUST00000129221.8"; gene_type "protein_coding"; gene_name "Oprm1"; transcript_type "nonsense_mediated_decay"; transcript_name "Oprm1-219"; exon_number 4; exon_id "ENSMUSE00001310556.2"; level 2; protein_id "ENSMUSP00000123117.2"; transcript_support_level "1"; mgi_id "MGI:97441"; havana_gene "OTTMUSG00000023338.1"; havana_transcript "OTTMUST00000056569.1";
chr10	HAVANA	UTR	6883069	6883367	0	+	.	gene_id "ENSMUSG00000000766.19"; transcript_id "ENSMUST00000129221.8"; gene_type "protein_coding"; gene_name "Oprm1"; transcript_type "nonsense_mediated_decay"; transcript_name "Oprm1-219"; exon_number 4; exon_id "ENSMUSE00001310556.2"; level 2; protein_id "ENSMUSP00000123117.2"; transcript_support_level "1"; mgi_id "MGI:97441"; havana_gene "OTTMUSG00000023338.1"; havana_transcript "OTTMUST00000056569.1";
chr10	HAVANA	CDS	6883072	6883110	0	+	0	gene_id "ENSMUSG00000000766.19"; transcript_id "ENSMUST00000144264.8"; gene_type "protein_coding"; gene_name "Oprm1"; transcript_type "nonsense_mediated_decay"; transcript_name "Oprm1-225"; exon_number 4; exon_id "ENSMUSE00000798247.2"; level 2; protein_id "ENSMUSP00000115836.2"; transcript_support_level "1"; mgi_id "MGI:97441"; havana_gene "OTTMUSG00000023338.1"; havana_transcript "OTTMUST00000056570.1";
chr10	HAVANA	exon	6883072	6883367	0	+	.	gene_id "ENSMUSG00000000766.19"; transcript_id "ENSMUST00000144264.8"; gene_type "protein_coding"; gene_name "Oprm1"; transcript_type "nonsense_mediated_decay"; transcript_name "Oprm1-225"; exon_number 4; exon_id "ENSMUSE00000798247.2"; level 2; protein_id "ENSMUSP00000115836.2"; transcript_support_level "1"; mgi_id "MGI:97441"; havana_gene "OTTMUSG00000023338.1"; havana_transcript "OTTMUST00000056570.1";
chr10	HAVANA	stop_codon	6883111	6883113	0	+	0	gene_id "ENSMUSG00000000766.19"; transcript_id "ENSMUST00000144264.8"; gene_type "protein_coding"; gene_name "Oprm1"; transcript_type "nonsense_mediated_decay"; transcript_name "Oprm1-225"; exon_number 4; exon_id "ENSMUSE00000798247.2"; level 2; protein_id "ENSMUSP00000115836.2"; transcript_support_level "1"; mgi_id "MGI:97441"; havana_gene "OTTMUSG00000023338.1"; havana_transcript "OTTMUST00000056570.1";
chr10	HAVANA	UTR	6883111	6883367	0	+	.	gene_id "ENSMUSG00000000766.19"; transcript_id "ENSMUST00000144264.8"; gene_type "protein_coding"; gene_name "Oprm1"; transcript_type "nonsense_mediated_decay"; transcript_name "Oprm1-225"; exon_number 4; exon_id "ENSMUSE00000798247.2"; level 2; protein_id "ENSMUSP00000115836.2"; transcript_support_level "1"; mgi_id "MGI:97441"; havana_gene "OTTMUSG00000023338.1"; havana_transcript "OTTMUST00000056570.1";
chr10	HAVANA	stop_codon	6922199	6922200	0	+	2	gene_id "ENSMUSG00000000766.19"; transcript_id "ENSMUST00000129954.8"; gene_type "protein_coding"; gene_name "Oprm1"; transcript_type "nonsense_mediated_decay"; transcript_name "Oprm1-220"; exon_number 5; exon_id "ENSMUSE00001254886.2"; level 2; protein_id "ENSMUSP00000122385.2"; transcript_support_level "1"; mgi_id "MGI:97441"; havana_gene "OTTMUSG00000023338.1"; havana_transcript "OTTMUST00000056558.1";
chr10	HAVANA	CDS	6922199	6922243	0	+	0	gene_id "ENSMUSG00000000766.19"; transcript_id "ENSMUST00000154941.8"; gene_type "protein_coding"; gene_name "Oprm1"; transcript_type "nonsense_mediated_decay"; transcript_name "Oprm1-231"; exon_number 4; exon_id "ENSMUSE00001240077.2"; level 2; protein_id "ENSMUSP00000115413.2"; transcript_support_level "1"; mgi_id "MGI:97441"; havana_gene "OTTMUSG00000023338.1"; havana_transcript "OTTMUST00000056571.1";
chr10	HAVANA	exon	6922199	6922318	0	+	.	gene_id "ENSMUSG00000000766.19"; transcript_id "ENSMUST00000147171.8"; gene_type "protein_coding"; gene_name "Oprm1"; transcript_type "nonsense_mediated_decay"; transcript_name "Oprm1-226"; exon_number 5; exon_id "ENSMUSE00001294344.2"; level 2; protein_id "ENSMUSP00000117950.2"; transcript_support_level "5"; mgi_id "MGI:97441"; tag "CCDS"; ccdsid "CCDS78783.1"; havana_gene "OTTMUSG00000023338.1"; havana_transcript "OTTMUST00000056547.1";
chr10	HAVANA	UTR	6922199	6922318	0	+	.	gene_id "ENSMUSG00000000766.19"; transcript_id "ENSMUST00000147171.8"; gene_type "protein_coding"; gene_name "Oprm1"; transcript_type "nonsense_mediated_decay"; transcript_name "Oprm1-226"; exon_number 5; exon_id "ENSMUSE00001294344.2"; level 2; protein_id "ENSMUSP00000117950.2"; transcript_support_level "5"; mgi_id "MGI:97441"; tag "CCDS"; ccdsid "CCDS78783.1"; havana_gene "OTTMUSG00000023338.1"; havana_transcript "OTTMUST00000056547.1";
chr10	HAVANA	exon	6922199	6922318	0	+	.	gene_id "ENSMUSG00000000766.19"; transcript_id "ENSMUST00000129954.8"; gene_type "protein_coding"; gene_name "Oprm1"; transcript_type "nonsense_mediated_decay"; transcript_name "Oprm1-220"; exon_number 5; exon_id "ENSMUSE00001254886.2"; level 2; protein_id "ENSMUSP00000122385.2"; transcript_support_level "1"; mgi_id "MGI:97441"; havana_gene "OTTMUSG00000023338.1"; havana_transcript "OTTMUST00000056558.1";
chr10	HAVANA	UTR	6922199	6922318	0	+	.	gene_id "ENSMUSG00000000766.19"; transcript_id "ENSMUST00000129954.8"; gene_type "protein_coding"; gene_name "Oprm1"; transcript_type "nonsense_mediated_decay"; transcript_name "Oprm1-220"; exon_number 5; exon_id "ENSMUSE00001254886.2"; level 2; protein_id "ENSMUSP00000122385.2"; transcript_support_level "1"; mgi_id "MGI:97441"; havana_gene "OTTMUSG00000023338.1"; havana_transcript "OTTMUST00000056558.1";
chr10	HAVANA	exon	6922199	6922318	0	+	.	gene_id "ENSMUSG00000000766.19"; transcript_id "ENSMUST00000154941.8"; gene_type "protein_coding"; gene_name "Oprm1"; transcript_type "nonsense_mediated_decay"; transcript_name "Oprm1-231"; exon_number 4; exon_id "ENSMUSE00001240077.2"; level 2; protein_id "ENSMUSP00000115413.2"; transcript_support_level "1"; mgi_id "MGI:97441"; havana_gene "OTTMUSG00000023338.1"; havana_transcript "OTTMUST00000056571.1";
chr10	HAVANA	exon	6922199	6922318	0	+	.	gene_id "ENSMUSG00000000766.19"; transcript_id "ENSMUST00000129221.8"; gene_type "protein_coding"; gene_name "Oprm1"; transcript_type "nonsense_mediated_decay"; transcript_name "Oprm1-219"; exon_number 5; exon_id "ENSMUSE00001294344.2"; level 2; protein_id "ENSMUSP00000123117.2"; transcript_support_level "1"; mgi_id "MGI:97441"; havana_gene "OTTMUSG00000023338.1"; havana_transcript "OTTMUST00000056569.1";
chr10	HAVANA	UTR	6922199	6922318	0	+	.	gene_id "ENSMUSG00000000766.19"; transcript_id "ENSMUST00000129221.8"; gene_type "protein_coding"; gene_name "Oprm1"; transcript_type "nonsense_mediated_decay"; transcript_name "Oprm1-219"; exon_number 5; exon_id "ENSMUSE00001294344.2"; level 2; protein_id "ENSMUSP00000123117.2"; transcript_support_level "1"; mgi_id "MGI:97441"; havana_gene "OTTMUSG00000023338.1"; havana_transcript "OTTMUST00000056569.1";
chr10	HAVANA	exon	6922199	6922318	0	+	.	gene_id "ENSMUSG00000000766.19"; transcript_id "ENSMUST00000144264.8"; gene_type "protein_coding"; gene_name "Oprm1"; transcript_type "nonsense_mediated_decay"; transcript_name "Oprm1-225"; exon_number 5; exon_id "ENSMUSE00001294344.2"; level 2; protein_id "ENSMUSP00000115836.2"; transcript_support_level "1"; mgi_id "MGI:97441"; havana_gene "OTTMUSG00000023338.1"; havana_transcript "OTTMUST00000056570.1";
chr10	HAVANA	UTR	6922199	6922318	0	+	.	gene_id "ENSMUSG00000000766.19"; transcript_id "ENSMUST00000144264.8"; gene_type "protein_coding"; gene_name "Oprm1"; transcript_type "nonsense_mediated_decay"; transcript_name "Oprm1-225"; exon_number 5; exon_id "ENSMUSE00001294344.2"; level 2; protein_id "ENSMUSP00000115836.2"; transcript_support_level "1"; mgi_id "MGI:97441"; havana_gene "OTTMUSG00000023338.1"; havana_transcript "OTTMUST00000056570.1";
chr10	ENSEMBL_gcm37	exon	6922199	6922318	0.247078173687598	+	.	gene_id "ENSMUSG00000000766.19"; transcript_id "ENSMUSG00000000766.19_tx_4"; exon_id "chr10_6922199_6922318_+"; exonnum "1"; txlen "740";
chr10	HAVANA	stop_codon	6922244	6922246	0	+	0	gene_id "ENSMUSG00000000766.19"; transcript_id "ENSMUST00000154941.8"; gene_type "protein_coding"; gene_name "Oprm1"; transcript_type "nonsense_mediated_decay"; transcript_name "Oprm1-231"; exon_number 4; exon_id "ENSMUSE00001240077.2"; level 2; protein_id "ENSMUSP00000115413.2"; transcript_support_level "1"; mgi_id "MGI:97441"; havana_gene "OTTMUSG00000023338.1"; havana_transcript "OTTMUST00000056571.1";
chr10	HAVANA	UTR	6922244	6922318	0	+	.	gene_id "ENSMUSG00000000766.19"; transcript_id "ENSMUST00000154941.8"; gene_type "protein_coding"; gene_name "Oprm1"; transcript_type "nonsense_mediated_decay"; transcript_name "Oprm1-231"; exon_number 4; exon_id "ENSMUSE00001240077.2"; level 2; protein_id "ENSMUSP00000115413.2"; transcript_support_level "1"; mgi_id "MGI:97441"; havana_gene "OTTMUSG00000023338.1"; havana_transcript "OTTMUST00000056571.1";
chr10	sragcm37_es	exon	6929371	6929480	3.06044202298921	+	.	gene_id "ENSMUSG00000000766.19"; transcript_id "ENSMUSG00000000766.19_tx_3"; exon_id "chr10_6929371_6929480_+"; exonnum "1"; txlen "730";
chr10	HAVANA	exon	6929616	6929704	0	+	.	gene_id "ENSMUSG00000000766.19"; transcript_id "ENSMUST00000147171.8"; gene_type "protein_coding"; gene_name "Oprm1"; transcript_type "nonsense_mediated_decay"; transcript_name "Oprm1-226"; exon_number 6; exon_id "ENSMUSE00001303527.2"; level 2; protein_id "ENSMUSP00000117950.2"; transcript_support_level "5"; mgi_id "MGI:97441"; tag "CCDS"; ccdsid "CCDS78783.1"; havana_gene "OTTMUSG00000023338.1"; havana_transcript "OTTMUST00000056547.1";
chr10	HAVANA	UTR	6929616	6929704	0	+	.	gene_id "ENSMUSG00000000766.19"; transcript_id "ENSMUST00000147171.8"; gene_type "protein_coding"; gene_name "Oprm1"; transcript_type "nonsense_mediated_decay"; transcript_name "Oprm1-226"; exon_number 6; exon_id "ENSMUSE00001303527.2"; level 2; protein_id "ENSMUSP00000117950.2"; transcript_support_level "5"; mgi_id "MGI:97441"; tag "CCDS"; ccdsid "CCDS78783.1"; havana_gene "OTTMUSG00000023338.1"; havana_transcript "OTTMUST00000056547.1";
chr10	HAVANA	exon	6929616	6929704	0	+	.	gene_id "ENSMUSG00000000766.19"; transcript_id "ENSMUST00000105615.9"; gene_type "protein_coding"; gene_name "Oprm1"; transcript_type "protein_coding"; transcript_name "Oprm1-217"; exon_number 4; exon_id "ENSMUSE00001237251.2"; level 2; protein_id "ENSMUSP00000101240.3"; transcript_support_level "1"; mgi_id "MGI:97441"; tag "basic"; tag "CCDS"; ccdsid "CCDS78784.1"; havana_gene "OTTMUSG00000023338.1"; havana_transcript "OTTMUST00000056548.1";
chr10	HAVANA	CDS	6929616	6929704	0	+	0	gene_id "ENSMUSG00000000766.19"; transcript_id "ENSMUST00000105615.9"; gene_type "protein_coding"; gene_name "Oprm1"; transcript_type "protein_coding"; transcript_name "Oprm1-217"; exon_number 4; exon_id "ENSMUSE00001237251.2"; level 2; protein_id "ENSMUSP00000101240.3"; transcript_support_level "1"; mgi_id "MGI:97441"; tag "basic"; tag "CCDS"; ccdsid "CCDS78784.1"; havana_gene "OTTMUSG00000023338.1"; havana_transcript "OTTMUST00000056548.1";
chr10	HAVANA	exon	6929616	6929704	0	+	.	gene_id "ENSMUSG00000000766.19"; transcript_id "ENSMUST00000105601.9"; gene_type "protein_coding"; gene_name "Oprm1"; transcript_type "nonsense_mediated_decay"; transcript_name "Oprm1-210"; exon_number 3; exon_id "ENSMUSE00001303527.2"; level 2; protein_id "ENSMUSP00000101226.3"; transcript_support_level "1"; mgi_id "MGI:97441"; havana_gene "OTTMUSG00000023338.1"; havana_transcript "OTTMUST00000056555.1";
chr10	HAVANA	UTR	6929616	6929704	0	+	.	gene_id "ENSMUSG00000000766.19"; transcript_id "ENSMUST00000105601.9"; gene_type "protein_coding"; gene_name "Oprm1"; transcript_type "nonsense_mediated_decay"; transcript_name "Oprm1-210"; exon_number 3; exon_id "ENSMUSE00001303527.2"; level 2; protein_id "ENSMUSP00000101226.3"; transcript_support_level "1"; mgi_id "MGI:97441"; havana_gene "OTTMUSG00000023338.1"; havana_transcript "OTTMUST00000056555.1";
chr10	HAVANA	exon	6929616	6929704	0	+	.	gene_id "ENSMUSG00000000766.19"; transcript_id "ENSMUST00000129954.8"; gene_type "protein_coding"; gene_name "Oprm1"; transcript_type "nonsense_mediated_decay"; transcript_name "Oprm1-220"; exon_number 6; exon_id "ENSMUSE00001303527.2"; level 2; protein_id "ENSMUSP00000122385.2"; transcript_support_level "1"; mgi_id "MGI:97441"; havana_gene "OTTMUSG00000023338.1"; havana_transcript "OTTMUST00000056558.1";
chr10	HAVANA	UTR	6929616	6929704	0	+	.	gene_id "ENSMUSG00000000766.19"; transcript_id "ENSMUST00000129954.8"; gene_type "protein_coding"; gene_name "Oprm1"; transcript_type "nonsense_mediated_decay"; transcript_name "Oprm1-220"; exon_number 6; exon_id "ENSMUSE00001303527.2"; level 2; protein_id "ENSMUSP00000122385.2"; transcript_support_level "1"; mgi_id "MGI:97441"; havana_gene "OTTMUSG00000023338.1"; havana_transcript "OTTMUST00000056558.1";
chr10	HAVANA	exon	6929616	6929704	0	+	.	gene_id "ENSMUSG00000000766.19"; transcript_id "ENSMUST00000154941.8"; gene_type "protein_coding"; gene_name "Oprm1"; transcript_type "nonsense_mediated_decay"; transcript_name "Oprm1-231"; exon_number 5; exon_id "ENSMUSE00001303527.2"; level 2; protein_id "ENSMUSP00000115413.2"; transcript_support_level "1"; mgi_id "MGI:97441"; havana_gene "OTTMUSG00000023338.1"; havana_transcript "OTTMUST00000056571.1";
chr10	HAVANA	UTR	6929616	6929704	0	+	.	gene_id "ENSMUSG00000000766.19"; transcript_id "ENSMUST00000154941.8"; gene_type "protein_coding"; gene_name "Oprm1"; transcript_type "nonsense_mediated_decay"; transcript_name "Oprm1-231"; exon_number 5; exon_id "ENSMUSE00001303527.2"; level 2; protein_id "ENSMUSP00000115413.2"; transcript_support_level "1"; mgi_id "MGI:97441"; havana_gene "OTTMUSG00000023338.1"; havana_transcript "OTTMUST00000056571.1";
chr10	HAVANA	exon	6929616	6929704	0	+	.	gene_id "ENSMUSG00000000766.19"; transcript_id "ENSMUST00000129221.8"; gene_type "protein_coding"; gene_name "Oprm1"; transcript_type "nonsense_mediated_decay"; transcript_name "Oprm1-219"; exon_number 6; exon_id "ENSMUSE00001303527.2"; level 2; protein_id "ENSMUSP00000123117.2"; transcript_support_level "1"; mgi_id "MGI:97441"; havana_gene "OTTMUSG00000023338.1"; havana_transcript "OTTMUST00000056569.1";
chr10	HAVANA	UTR	6929616	6929704	0	+	.	gene_id "ENSMUSG00000000766.19"; transcript_id "ENSMUST00000129221.8"; gene_type "protein_coding"; gene_name "Oprm1"; transcript_type "nonsense_mediated_decay"; transcript_name "Oprm1-219"; exon_number 6; exon_id "ENSMUSE00001303527.2"; level 2; protein_id "ENSMUSP00000123117.2"; transcript_support_level "1"; mgi_id "MGI:97441"; havana_gene "OTTMUSG00000023338.1"; havana_transcript "OTTMUST00000056569.1";
chr10	HAVANA	exon	6929616	6929704	0	+	.	gene_id "ENSMUSG00000000766.19"; transcript_id "ENSMUST00000144264.8"; gene_type "protein_coding"; gene_name "Oprm1"; transcript_type "nonsense_mediated_decay"; transcript_name "Oprm1-225"; exon_number 6; exon_id "ENSMUSE00001303527.2"; level 2; protein_id "ENSMUSP00000115836.2"; transcript_support_level "1"; mgi_id "MGI:97441"; havana_gene "OTTMUSG00000023338.1"; havana_transcript "OTTMUST00000056570.1";
chr10	HAVANA	UTR	6929616	6929704	0	+	.	gene_id "ENSMUSG00000000766.19"; transcript_id "ENSMUST00000144264.8"; gene_type "protein_coding"; gene_name "Oprm1"; transcript_type "nonsense_mediated_decay"; transcript_name "Oprm1-225"; exon_number 6; exon_id "ENSMUSE00001303527.2"; level 2; protein_id "ENSMUSP00000115836.2"; transcript_support_level "1"; mgi_id "MGI:97441"; havana_gene "OTTMUSG00000023338.1"; havana_transcript "OTTMUST00000056570.1";
chr10	HAVANA	exon	6929616	6929704	0	+	.	gene_id "ENSMUSG00000000766.19"; transcript_id "ENSMUST00000105611.8"; gene_type "protein_coding"; gene_name "Oprm1"; transcript_type "protein_coding"; transcript_name "Oprm1-216"; exon_number 4; exon_id "ENSMUSE00001237251.2"; level 2; protein_id "ENSMUSP00000101236.2"; transcript_support_level "1"; mgi_id "MGI:97441"; tag "basic"; tag "CCDS"; ccdsid "CCDS56687.1"; havana_gene "OTTMUSG00000023338.1"; havana_transcript "OTTMUST00000056572.1";
chr10	HAVANA	CDS	6929616	6929704	0	+	0	gene_id "ENSMUSG00000000766.19"; transcript_id "ENSMUST00000105611.8"; gene_type "protein_coding"; gene_name "Oprm1"; transcript_type "protein_coding"; transcript_name "Oprm1-216"; exon_number 4; exon_id "ENSMUSE00001237251.2"; level 2; protein_id "ENSMUSP00000101236.2"; transcript_support_level "1"; mgi_id "MGI:97441"; tag "basic"; tag "CCDS"; ccdsid "CCDS56687.1"; havana_gene "OTTMUSG00000023338.1"; havana_transcript "OTTMUST00000056572.1";
chr10	HAVANA	exon	6929616	6929704	0	+	.	gene_id "ENSMUSG00000000766.19"; transcript_id "ENSMUST00000141897.2"; gene_type "protein_coding"; gene_name "Oprm1"; transcript_type "protein_coding_CDS_not_defined"; transcript_name "Oprm1-223"; exon_number 5; exon_id "ENSMUSE00001303527.2"; level 2; transcript_support_level "5"; mgi_id "MGI:97441"; havana_gene "OTTMUSG00000023338.1"; havana_transcript "OTTMUST00000056568.1";
chr10	ENSEMBL_gcm37	exon	6929616	6929704	3.06044202298921	+	.	gene_id "ENSMUSG00000000766.19"; transcript_id "ENSMUSG00000000766.19_tx_3"; exon_id "chr10_6929616_6929704_+"; exonnum "2"; txlen "730";
chr10	ENSEMBL_gcm37	exon	6929616	6929704	0.247078173687598	+	.	gene_id "ENSMUSG00000000766.19"; transcript_id "ENSMUSG00000000766.19_tx_4"; exon_id "chr10_6929616_6929704_+"; exonnum "2"; txlen "740";
chr10	ENSEMBL_gcm37	exon	6929616	6929704	0.00126854027205348	+	.	gene_id "ENSMUSG00000000766.19"; transcript_id "ENSMUSG00000000766.19_tx_5"; exon_id "chr10_6929616_6929704_+"; exonnum "4"; txlen "1673";
chr10	HAVANA	CDS	6929616	6929705	0	+	0	gene_id "ENSMUSG00000000766.19"; transcript_id "ENSMUST00000135502.8"; gene_type "protein_coding"; gene_name "Oprm1"; transcript_type "protein_coding"; transcript_name "Oprm1-222"; exon_number 4; exon_id "ENSMUSE00000807526.2"; level 2; protein_id "ENSMUSP00000135143.2"; transcript_support_level "1"; mgi_id "MGI:97441"; tag "basic"; havana_gene "OTTMUSG00000023338.1"; havana_transcript "OTTMUST00000056573.1";
chr10	HAVANA	exon	6929616	6929754	0	+	.	gene_id "ENSMUSG00000000766.19"; transcript_id "ENSMUST00000135502.8"; gene_type "protein_coding"; gene_name "Oprm1"; transcript_type "protein_coding"; transcript_name "Oprm1-222"; exon_number 4; exon_id "ENSMUSE00000807526.2"; level 2; protein_id "ENSMUSP00000135143.2"; transcript_support_level "1"; mgi_id "MGI:97441"; tag "basic"; havana_gene "OTTMUSG00000023338.1"; havana_transcript "OTTMUST00000056573.1";
chr10	HAVANA	exon	6929616	6929764	0	+	.	gene_id "ENSMUSG00000000766.19"; transcript_id "ENSMUST00000123861.8"; gene_type "protein_coding"; gene_name "Oprm1"; transcript_type "nonsense_mediated_decay"; transcript_name "Oprm1-218"; exon_number 3; exon_id "ENSMUSE00000806565.2"; level 2; protein_id "ENSMUSP00000120187.2"; transcript_support_level "1"; mgi_id "MGI:97441"; havana_gene "OTTMUSG00000023338.1"; havana_transcript "OTTMUST00000056574.1";
chr10	HAVANA	UTR	6929616	6929764	0	+	.	gene_id "ENSMUSG00000000766.19"; transcript_id "ENSMUST00000123861.8"; gene_type "protein_coding"; gene_name "Oprm1"; transcript_type "nonsense_mediated_decay"; transcript_name "Oprm1-218"; exon_number 3; exon_id "ENSMUSE00000806565.2"; level 2; protein_id "ENSMUSP00000120187.2"; transcript_support_level "1"; mgi_id "MGI:97441"; havana_gene "OTTMUSG00000023338.1"; havana_transcript "OTTMUST00000056574.1";
chr10	HAVANA	stop_codon	6929706	6929708	0	+	0	gene_id "ENSMUSG00000000766.19"; transcript_id "ENSMUST00000135502.8"; gene_type "protein_coding"; gene_name "Oprm1"; transcript_type "protein_coding"; transcript_name "Oprm1-222"; exon_number 4; exon_id "ENSMUSE00000807526.2"; level 2; protein_id "ENSMUSP00000135143.2"; transcript_support_level "1"; mgi_id "MGI:97441"; tag "basic"; havana_gene "OTTMUSG00000023338.1"; havana_transcript "OTTMUST00000056573.1";
chr10	HAVANA	UTR	6929706	6929754	0	+	.	gene_id "ENSMUSG00000000766.19"; transcript_id "ENSMUST00000135502.8"; gene_type "protein_coding"; gene_name "Oprm1"; transcript_type "protein_coding"; transcript_name "Oprm1-222"; exon_number 4; exon_id "ENSMUSE00000807526.2"; level 2; protein_id "ENSMUSP00000135143.2"; transcript_support_level "1"; mgi_id "MGI:97441"; tag "basic"; havana_gene "OTTMUSG00000023338.1"; havana_transcript "OTTMUST00000056573.1";
chr10	sragcm37_ss	exon	6935678	6936208	3.06044202298921	+	.	gene_id "ENSMUSG00000000766.19"; transcript_id "ENSMUSG00000000766.19_tx_3"; exon_id "chr10_6935678_6936208_+"; exonnum "3"; txlen "730";
chr10	sragcm37_ss	exon	6935678	6936208	0.247078173687598	+	.	gene_id "ENSMUSG00000000766.19"; transcript_id "ENSMUSG00000000766.19_tx_4"; exon_id "chr10_6935678_6936208_+"; exonnum "3"; txlen "740";
chr10	HAVANA	CDS	6964041	6964061	0	+	0	gene_id "ENSMUSG00000000766.19"; transcript_id "ENSMUST00000063036.14"; gene_type "protein_coding"; gene_name "Oprm1"; transcript_type "protein_coding"; transcript_name "Oprm1-204"; exon_number 4; exon_id "ENSMUSE00001237899.2"; level 2; protein_id "ENSMUSP00000053498.8"; transcript_support_level "1"; mgi_id "MGI:97441"; tag "basic"; tag "CCDS"; ccdsid "CCDS78785.1"; havana_gene "OTTMUSG00000023338.1"; havana_transcript "OTTMUST00000056575.1";
chr10	HAVANA	CDS	6964041	6964061	0	+	0	gene_id "ENSMUSG00000000766.19"; transcript_id "ENSMUST00000052751.14"; gene_type "protein_coding"; gene_name "Oprm1"; transcript_type "protein_coding"; transcript_name "Oprm1-202"; exon_number 4; exon_id "ENSMUSE00001237899.2"; level 2; protein_id "ENSMUSP00000060329.8"; transcript_support_level "1"; mgi_id "MGI:97441"; tag "basic"; tag "CCDS"; ccdsid "CCDS78788.1"; havana_gene "OTTMUSG00000023338.1"; havana_transcript "OTTMUST00000056576.1";
chr10	HAVANA	exon	6964041	6964106	0	+	.	gene_id "ENSMUSG00000000766.19"; transcript_id "ENSMUST00000105615.9"; gene_type "protein_coding"; gene_name "Oprm1"; transcript_type "protein_coding"; transcript_name "Oprm1-217"; exon_number 5; exon_id "ENSMUSE00001282602.2"; level 2; protein_id "ENSMUSP00000101240.3"; transcript_support_level "1"; mgi_id "MGI:97441"; tag "basic"; tag "CCDS"; ccdsid "CCDS78784.1"; havana_gene "OTTMUSG00000023338.1"; havana_transcript "OTTMUST00000056548.1";
chr10	HAVANA	CDS	6964041	6964106	0	+	1	gene_id "ENSMUSG00000000766.19"; transcript_id "ENSMUST00000105615.9"; gene_type "protein_coding"; gene_name "Oprm1"; transcript_type "protein_coding"; transcript_name "Oprm1-217"; exon_number 5; exon_id "ENSMUSE00001282602.2"; level 2; protein_id "ENSMUSP00000101240.3"; transcript_support_level "1"; mgi_id "MGI:97441"; tag "basic"; tag "CCDS"; ccdsid "CCDS78784.1"; havana_gene "OTTMUSG00000023338.1"; havana_transcript "OTTMUST00000056548.1";
chr10	HAVANA	exon	6964041	6964106	0	+	.	gene_id "ENSMUSG00000000766.19"; transcript_id "ENSMUST00000063036.14"; gene_type "protein_coding"; gene_name "Oprm1"; transcript_type "protein_coding"; transcript_name "Oprm1-204"; exon_number 4; exon_id "ENSMUSE00001237899.2"; level 2; protein_id "ENSMUSP00000053498.8"; transcript_support_level "1"; mgi_id "MGI:97441"; tag "basic"; tag "CCDS"; ccdsid "CCDS78785.1"; havana_gene "OTTMUSG00000023338.1"; havana_transcript "OTTMUST00000056575.1";
chr10	HAVANA	exon	6964041	6964106	0	+	.	gene_id "ENSMUSG00000000766.19"; transcript_id "ENSMUST00000105601.9"; gene_type "protein_coding"; gene_name "Oprm1"; transcript_type "nonsense_mediated_decay"; transcript_name "Oprm1-210"; exon_number 4; exon_id "ENSMUSE00001312072.2"; level 2; protein_id "ENSMUSP00000101226.3"; transcript_support_level "1"; mgi_id "MGI:97441"; havana_gene "OTTMUSG00000023338.1"; havana_transcript "OTTMUST00000056555.1";
chr10	HAVANA	UTR	6964041	6964106	0	+	.	gene_id "ENSMUSG00000000766.19"; transcript_id "ENSMUST00000105601.9"; gene_type "protein_coding"; gene_name "Oprm1"; transcript_type "nonsense_mediated_decay"; transcript_name "Oprm1-210"; exon_number 4; exon_id "ENSMUSE00001312072.2"; level 2; protein_id "ENSMUSP00000101226.3"; transcript_support_level "1"; mgi_id "MGI:97441"; havana_gene "OTTMUSG00000023338.1"; havana_transcript "OTTMUST00000056555.1";
chr10	HAVANA	exon	6964041	6964106	0	+	.	gene_id "ENSMUSG00000000766.19"; transcript_id "ENSMUST00000129954.8"; gene_type "protein_coding"; gene_name "Oprm1"; transcript_type "nonsense_mediated_decay"; transcript_name "Oprm1-220"; exon_number 7; exon_id "ENSMUSE00001312072.2"; level 2; protein_id "ENSMUSP00000122385.2"; transcript_support_level "1"; mgi_id "MGI:97441"; havana_gene "OTTMUSG00000023338.1"; havana_transcript "OTTMUST00000056558.1";
chr10	HAVANA	UTR	6964041	6964106	0	+	.	gene_id "ENSMUSG00000000766.19"; transcript_id "ENSMUST00000129954.8"; gene_type "protein_coding"; gene_name "Oprm1"; transcript_type "nonsense_mediated_decay"; transcript_name "Oprm1-220"; exon_number 7; exon_id "ENSMUSE00001312072.2"; level 2; protein_id "ENSMUSP00000122385.2"; transcript_support_level "1"; mgi_id "MGI:97441"; havana_gene "OTTMUSG00000023338.1"; havana_transcript "OTTMUST00000056558.1";
chr10	HAVANA	exon	6964041	6964106	0	+	.	gene_id "ENSMUSG00000000766.19"; transcript_id "ENSMUST00000154941.8"; gene_type "protein_coding"; gene_name "Oprm1"; transcript_type "nonsense_mediated_decay"; transcript_name "Oprm1-231"; exon_number 6; exon_id "ENSMUSE00001312072.2"; level 2; protein_id "ENSMUSP00000115413.2"; transcript_support_level "1"; mgi_id "MGI:97441"; havana_gene "OTTMUSG00000023338.1"; havana_transcript "OTTMUST00000056571.1";
chr10	HAVANA	UTR	6964041	6964106	0	+	.	gene_id "ENSMUSG00000000766.19"; transcript_id "ENSMUST00000154941.8"; gene_type "protein_coding"; gene_name "Oprm1"; transcript_type "nonsense_mediated_decay"; transcript_name "Oprm1-231"; exon_number 6; exon_id "ENSMUSE00001312072.2"; level 2; protein_id "ENSMUSP00000115413.2"; transcript_support_level "1"; mgi_id "MGI:97441"; havana_gene "OTTMUSG00000023338.1"; havana_transcript "OTTMUST00000056571.1";
chr10	HAVANA	exon	6964041	6964106	0	+	.	gene_id "ENSMUSG00000000766.19"; transcript_id "ENSMUST00000052751.14"; gene_type "protein_coding"; gene_name "Oprm1"; transcript_type "protein_coding"; transcript_name "Oprm1-202"; exon_number 4; exon_id "ENSMUSE00001237899.2"; level 2; protein_id "ENSMUSP00000060329.8"; transcript_support_level "1"; mgi_id "MGI:97441"; tag "basic"; tag "CCDS"; ccdsid "CCDS78788.1"; havana_gene "OTTMUSG00000023338.1"; havana_transcript "OTTMUST00000056576.1";
chr10	HAVANA	exon	6964041	6964106	0	+	.	gene_id "ENSMUSG00000000766.19"; transcript_id "ENSMUST00000129221.8"; gene_type "protein_coding"; gene_name "Oprm1"; transcript_type "nonsense_mediated_decay"; transcript_name "Oprm1-219"; exon_number 7; exon_id "ENSMUSE00001312072.2"; level 2; protein_id "ENSMUSP00000123117.2"; transcript_support_level "1"; mgi_id "MGI:97441"; havana_gene "OTTMUSG00000023338.1"; havana_transcript "OTTMUST00000056569.1";
chr10	HAVANA	UTR	6964041	6964106	0	+	.	gene_id "ENSMUSG00000000766.19"; transcript_id "ENSMUST00000129221.8"; gene_type "protein_coding"; gene_name "Oprm1"; transcript_type "nonsense_mediated_decay"; transcript_name "Oprm1-219"; exon_number 7; exon_id "ENSMUSE00001312072.2"; level 2; protein_id "ENSMUSP00000123117.2"; transcript_support_level "1"; mgi_id "MGI:97441"; havana_gene "OTTMUSG00000023338.1"; havana_transcript "OTTMUST00000056569.1";
chr10	HAVANA	exon	6964041	6964106	0	+	.	gene_id "ENSMUSG00000000766.19"; transcript_id "ENSMUST00000144264.8"; gene_type "protein_coding"; gene_name "Oprm1"; transcript_type "nonsense_mediated_decay"; transcript_name "Oprm1-225"; exon_number 7; exon_id "ENSMUSE00001312072.2"; level 2; protein_id "ENSMUSP00000115836.2"; transcript_support_level "1"; mgi_id "MGI:97441"; havana_gene "OTTMUSG00000023338.1"; havana_transcript "OTTMUST00000056570.1";
chr10	HAVANA	UTR	6964041	6964106	0	+	.	gene_id "ENSMUSG00000000766.19"; transcript_id "ENSMUST00000144264.8"; gene_type "protein_coding"; gene_name "Oprm1"; transcript_type "nonsense_mediated_decay"; transcript_name "Oprm1-225"; exon_number 7; exon_id "ENSMUSE00001312072.2"; level 2; protein_id "ENSMUSP00000115836.2"; transcript_support_level "1"; mgi_id "MGI:97441"; havana_gene "OTTMUSG00000023338.1"; havana_transcript "OTTMUST00000056570.1";
chr10	HAVANA	exon	6964041	6964106	0	+	.	gene_id "ENSMUSG00000000766.19"; transcript_id "ENSMUST00000105611.8"; gene_type "protein_coding"; gene_name "Oprm1"; transcript_type "protein_coding"; transcript_name "Oprm1-216"; exon_number 5; exon_id "ENSMUSE00001282602.2"; level 2; protein_id "ENSMUSP00000101236.2"; transcript_support_level "1"; mgi_id "MGI:97441"; tag "basic"; tag "CCDS"; ccdsid "CCDS56687.1"; havana_gene "OTTMUSG00000023338.1"; havana_transcript "OTTMUST00000056572.1";
chr10	HAVANA	CDS	6964041	6964106	0	+	1	gene_id "ENSMUSG00000000766.19"; transcript_id "ENSMUST00000105611.8"; gene_type "protein_coding"; gene_name "Oprm1"; transcript_type "protein_coding"; transcript_name "Oprm1-216"; exon_number 5; exon_id "ENSMUSE00001282602.2"; level 2; protein_id "ENSMUSP00000101236.2"; transcript_support_level "1"; mgi_id "MGI:97441"; tag "basic"; tag "CCDS"; ccdsid "CCDS56687.1"; havana_gene "OTTMUSG00000023338.1"; havana_transcript "OTTMUST00000056572.1";
chr10	HAVANA	exon	6964041	6964106	0	+	.	gene_id "ENSMUSG00000000766.19"; transcript_id "ENSMUST00000141897.2"; gene_type "protein_coding"; gene_name "Oprm1"; transcript_type "protein_coding_CDS_not_defined"; transcript_name "Oprm1-223"; exon_number 6; exon_id "ENSMUSE00001312072.2"; level 2; transcript_support_level "5"; mgi_id "MGI:97441"; havana_gene "OTTMUSG00000023338.1"; havana_transcript "OTTMUST00000056568.1";
chr10	ENSEMBL_gcm37	exon	6964041	6964106	0.00126854027205348	+	.	gene_id "ENSMUSG00000000766.19"; transcript_id "ENSMUSG00000000766.19_tx_5"; exon_id "chr10_6964041_6964106_+"; exonnum "5"; txlen "1673";
chr10	HAVANA	stop_codon	6964062	6964064	0	+	0	gene_id "ENSMUSG00000000766.19"; transcript_id "ENSMUST00000063036.14"; gene_type "protein_coding"; gene_name "Oprm1"; transcript_type "protein_coding"; transcript_name "Oprm1-204"; exon_number 4; exon_id "ENSMUSE00001237899.2"; level 2; protein_id "ENSMUSP00000053498.8"; transcript_support_level "1"; mgi_id "MGI:97441"; tag "basic"; tag "CCDS"; ccdsid "CCDS78785.1"; havana_gene "OTTMUSG00000023338.1"; havana_transcript "OTTMUST00000056575.1";
chr10	HAVANA	stop_codon	6964062	6964064	0	+	0	gene_id "ENSMUSG00000000766.19"; transcript_id "ENSMUST00000052751.14"; gene_type "protein_coding"; gene_name "Oprm1"; transcript_type "protein_coding"; transcript_name "Oprm1-202"; exon_number 4; exon_id "ENSMUSE00001237899.2"; level 2; protein_id "ENSMUSP00000060329.8"; transcript_support_level "1"; mgi_id "MGI:97441"; tag "basic"; tag "CCDS"; ccdsid "CCDS78788.1"; havana_gene "OTTMUSG00000023338.1"; havana_transcript "OTTMUST00000056576.1";
chr10	HAVANA	UTR	6964062	6964106	0	+	.	gene_id "ENSMUSG00000000766.19"; transcript_id "ENSMUST00000063036.14"; gene_type "protein_coding"; gene_name "Oprm1"; transcript_type "protein_coding"; transcript_name "Oprm1-204"; exon_number 4; exon_id "ENSMUSE00001237899.2"; level 2; protein_id "ENSMUSP00000053498.8"; transcript_support_level "1"; mgi_id "MGI:97441"; tag "basic"; tag "CCDS"; ccdsid "CCDS78785.1"; havana_gene "OTTMUSG00000023338.1"; havana_transcript "OTTMUST00000056575.1";
chr10	HAVANA	UTR	6964062	6964106	0	+	.	gene_id "ENSMUSG00000000766.19"; transcript_id "ENSMUST00000052751.14"; gene_type "protein_coding"; gene_name "Oprm1"; transcript_type "protein_coding"; transcript_name "Oprm1-202"; exon_number 4; exon_id "ENSMUSE00001237899.2"; level 2; protein_id "ENSMUSP00000060329.8"; transcript_support_level "1"; mgi_id "MGI:97441"; tag "basic"; tag "CCDS"; ccdsid "CCDS78788.1"; havana_gene "OTTMUSG00000023338.1"; havana_transcript "OTTMUST00000056576.1";
chr10	HAVANA	CDS	6987158	6987158	0	+	1	gene_id "ENSMUSG00000000766.19"; transcript_id "ENSMUST00000105615.9"; gene_type "protein_coding"; gene_name "Oprm1"; transcript_type "protein_coding"; transcript_name "Oprm1-217"; exon_number 6; exon_id "ENSMUSE00001212148.2"; level 2; protein_id "ENSMUSP00000101240.3"; transcript_support_level "1"; mgi_id "MGI:97441"; tag "basic"; tag "CCDS"; ccdsid "CCDS78784.1"; havana_gene "OTTMUSG00000023338.1"; havana_transcript "OTTMUST00000056548.1";
chr10	HAVANA	CDS	6987158	6987158	0	+	1	gene_id "ENSMUSG00000000766.19"; transcript_id "ENSMUST00000105611.8"; gene_type "protein_coding"; gene_name "Oprm1"; transcript_type "protein_coding"; transcript_name "Oprm1-216"; exon_number 6; exon_id "ENSMUSE00000666870.2"; level 2; protein_id "ENSMUSP00000101236.2"; transcript_support_level "1"; mgi_id "MGI:97441"; tag "basic"; tag "CCDS"; ccdsid "CCDS56687.1"; havana_gene "OTTMUSG00000023338.1"; havana_transcript "OTTMUST00000056572.1";
chr10	HAVANA	exon	6987158	6987177	0	+	.	gene_id "ENSMUSG00000000766.19"; transcript_id "ENSMUST00000105601.9"; gene_type "protein_coding"; gene_name "Oprm1"; transcript_type "nonsense_mediated_decay"; transcript_name "Oprm1-210"; exon_number 5; exon_id "ENSMUSE00000740622.2"; level 2; protein_id "ENSMUSP00000101226.3"; transcript_support_level "1"; mgi_id "MGI:97441"; havana_gene "OTTMUSG00000023338.1"; havana_transcript "OTTMUST00000056555.1";
chr10	HAVANA	UTR	6987158	6987177	0	+	.	gene_id "ENSMUSG00000000766.19"; transcript_id "ENSMUST00000105601.9"; gene_type "protein_coding"; gene_name "Oprm1"; transcript_type "nonsense_mediated_decay"; transcript_name "Oprm1-210"; exon_number 5; exon_id "ENSMUSE00000740622.2"; level 2; protein_id "ENSMUSP00000101226.3"; transcript_support_level "1"; mgi_id "MGI:97441"; havana_gene "OTTMUSG00000023338.1"; havana_transcript "OTTMUST00000056555.1";
chr10	HAVANA	exon	6987158	6987177	0	+	.	gene_id "ENSMUSG00000000766.19"; transcript_id "ENSMUST00000129954.8"; gene_type "protein_coding"; gene_name "Oprm1"; transcript_type "nonsense_mediated_decay"; transcript_name "Oprm1-220"; exon_number 8; exon_id "ENSMUSE00000740622.2"; level 2; protein_id "ENSMUSP00000122385.2"; transcript_support_level "1"; mgi_id "MGI:97441"; havana_gene "OTTMUSG00000023338.1"; havana_transcript "OTTMUST00000056558.1";
chr10	HAVANA	UTR	6987158	6987177	0	+	.	gene_id "ENSMUSG00000000766.19"; transcript_id "ENSMUST00000129954.8"; gene_type "protein_coding"; gene_name "Oprm1"; transcript_type "nonsense_mediated_decay"; transcript_name "Oprm1-220"; exon_number 8; exon_id "ENSMUSE00000740622.2"; level 2; protein_id "ENSMUSP00000122385.2"; transcript_support_level "1"; mgi_id "MGI:97441"; havana_gene "OTTMUSG00000023338.1"; havana_transcript "OTTMUST00000056558.1";
chr10	HAVANA	exon	6987158	6987198	0	+	.	gene_id "ENSMUSG00000000766.19"; transcript_id "ENSMUST00000154941.8"; gene_type "protein_coding"; gene_name "Oprm1"; transcript_type "nonsense_mediated_decay"; transcript_name "Oprm1-231"; exon_number 7; exon_id "ENSMUSE00000807047.2"; level 2; protein_id "ENSMUSP00000115413.2"; transcript_support_level "1"; mgi_id "MGI:97441"; havana_gene "OTTMUSG00000023338.1"; havana_transcript "OTTMUST00000056571.1";
chr10	HAVANA	UTR	6987158	6987198	0	+	.	gene_id "ENSMUSG00000000766.19"; transcript_id "ENSMUST00000154941.8"; gene_type "protein_coding"; gene_name "Oprm1"; transcript_type "nonsense_mediated_decay"; transcript_name "Oprm1-231"; exon_number 7; exon_id "ENSMUSE00000807047.2"; level 2; protein_id "ENSMUSP00000115413.2"; transcript_support_level "1"; mgi_id "MGI:97441"; havana_gene "OTTMUSG00000023338.1"; havana_transcript "OTTMUST00000056571.1";
chr10	HAVANA	exon	6987158	6987201	0	+	.	gene_id "ENSMUSG00000000766.19"; transcript_id "ENSMUST00000105615.9"; gene_type "protein_coding"; gene_name "Oprm1"; transcript_type "protein_coding"; transcript_name "Oprm1-217"; exon_number 6; exon_id "ENSMUSE00001212148.2"; level 2; protein_id "ENSMUSP00000101240.3"; transcript_support_level "1"; mgi_id "MGI:97441"; tag "basic"; tag "CCDS"; ccdsid "CCDS78784.1"; havana_gene "OTTMUSG00000023338.1"; havana_transcript "OTTMUST00000056548.1";
chr10	HAVANA	exon	6987158	6987201	0	+	.	gene_id "ENSMUSG00000000766.19"; transcript_id "ENSMUST00000052751.14"; gene_type "protein_coding"; gene_name "Oprm1"; transcript_type "protein_coding"; transcript_name "Oprm1-202"; exon_number 5; exon_id "ENSMUSE00001251232.2"; level 2; protein_id "ENSMUSP00000060329.8"; transcript_support_level "1"; mgi_id "MGI:97441"; tag "basic"; tag "CCDS"; ccdsid "CCDS78788.1"; havana_gene "OTTMUSG00000023338.1"; havana_transcript "OTTMUST00000056576.1";
chr10	HAVANA	UTR	6987158	6987201	0	+	.	gene_id "ENSMUSG00000000766.19"; transcript_id "ENSMUST00000052751.14"; gene_type "protein_coding"; gene_name "Oprm1"; transcript_type "protein_coding"; transcript_name "Oprm1-202"; exon_number 5; exon_id "ENSMUSE00001251232.2"; level 2; protein_id "ENSMUSP00000060329.8"; transcript_support_level "1"; mgi_id "MGI:97441"; tag "basic"; tag "CCDS"; ccdsid "CCDS78788.1"; havana_gene "OTTMUSG00000023338.1"; havana_transcript "OTTMUST00000056576.1";
chr10	sragcm37_mid	exon	6987158	6987256	0.00126854027205348	+	.	gene_id "ENSMUSG00000000766.19"; transcript_id "ENSMUSG00000000766.19_tx_5"; exon_id "chr10_6987158_6987256_+"; exonnum "6"; txlen "1673";
chr10	HAVANA	exon	6987158	6987462	0	+	.	gene_id "ENSMUSG00000000766.19"; transcript_id "ENSMUST00000129221.8"; gene_type "protein_coding"; gene_name "Oprm1"; transcript_type "nonsense_mediated_decay"; transcript_name "Oprm1-219"; exon_number 8; exon_id "ENSMUSE00000817808.2"; level 2; protein_id "ENSMUSP00000123117.2"; transcript_support_level "1"; mgi_id "MGI:97441"; havana_gene "OTTMUSG00000023338.1"; havana_transcript "OTTMUST00000056569.1";
chr10	HAVANA	UTR	6987158	6987462	0	+	.	gene_id "ENSMUSG00000000766.19"; transcript_id "ENSMUST00000129221.8"; gene_type "protein_coding"; gene_name "Oprm1"; transcript_type "nonsense_mediated_decay"; transcript_name "Oprm1-219"; exon_number 8; exon_id "ENSMUSE00000817808.2"; level 2; protein_id "ENSMUSP00000123117.2"; transcript_support_level "1"; mgi_id "MGI:97441"; havana_gene "OTTMUSG00000023338.1"; havana_transcript "OTTMUST00000056569.1";
chr10	HAVANA	exon	6987158	6987482	0	+	.	gene_id "ENSMUSG00000000766.19"; transcript_id "ENSMUST00000144264.8"; gene_type "protein_coding"; gene_name "Oprm1"; transcript_type "nonsense_mediated_decay"; transcript_name "Oprm1-225"; exon_number 8; exon_id "ENSMUSE00000666850.3"; level 2; protein_id "ENSMUSP00000115836.2"; transcript_support_level "1"; mgi_id "MGI:97441"; havana_gene "OTTMUSG00000023338.1"; havana_transcript "OTTMUST00000056570.1";
chr10	HAVANA	UTR	6987158	6987482	0	+	.	gene_id "ENSMUSG00000000766.19"; transcript_id "ENSMUST00000144264.8"; gene_type "protein_coding"; gene_name "Oprm1"; transcript_type "nonsense_mediated_decay"; transcript_name "Oprm1-225"; exon_number 8; exon_id "ENSMUSE00000666850.3"; level 2; protein_id "ENSMUSP00000115836.2"; transcript_support_level "1"; mgi_id "MGI:97441"; havana_gene "OTTMUSG00000023338.1"; havana_transcript "OTTMUST00000056570.1";
chr10	HAVANA	exon	6987158	6987482	0	+	.	gene_id "ENSMUSG00000000766.19"; transcript_id "ENSMUST00000141897.2"; gene_type "protein_coding"; gene_name "Oprm1"; transcript_type "protein_coding_CDS_not_defined"; transcript_name "Oprm1-223"; exon_number 7; exon_id "ENSMUSE00000666850.3"; level 2; transcript_support_level "5"; mgi_id "MGI:97441"; havana_gene "OTTMUSG00000023338.1"; havana_transcript "OTTMUST00000056568.1";
chr10	HAVANA	exon	6987158	6987546	0	+	.	gene_id "ENSMUSG00000000766.19"; transcript_id "ENSMUST00000063036.14"; gene_type "protein_coding"; gene_name "Oprm1"; transcript_type "protein_coding"; transcript_name "Oprm1-204"; exon_number 5; exon_id "ENSMUSE00000666867.2"; level 2; protein_id "ENSMUSP00000053498.8"; transcript_support_level "1"; mgi_id "MGI:97441"; tag "basic"; tag "CCDS"; ccdsid "CCDS78785.1"; havana_gene "OTTMUSG00000023338.1"; havana_transcript "OTTMUST00000056575.1";
chr10	HAVANA	UTR	6987158	6987546	0	+	.	gene_id "ENSMUSG00000000766.19"; transcript_id "ENSMUST00000063036.14"; gene_type "protein_coding"; gene_name "Oprm1"; transcript_type "protein_coding"; transcript_name "Oprm1-204"; exon_number 5; exon_id "ENSMUSE00000666867.2"; level 2; protein_id "ENSMUSP00000053498.8"; transcript_support_level "1"; mgi_id "MGI:97441"; tag "basic"; tag "CCDS"; ccdsid "CCDS78785.1"; havana_gene "OTTMUSG00000023338.1"; havana_transcript "OTTMUST00000056575.1";
chr10	HAVANA	exon	6987158	6988198	0	+	.	gene_id "ENSMUSG00000000766.19"; transcript_id "ENSMUST00000105611.8"; gene_type "protein_coding"; gene_name "Oprm1"; transcript_type "protein_coding"; transcript_name "Oprm1-216"; exon_number 6; exon_id "ENSMUSE00000666870.2"; level 2; protein_id "ENSMUSP00000101236.2"; transcript_support_level "1"; mgi_id "MGI:97441"; tag "basic"; tag "CCDS"; ccdsid "CCDS56687.1"; havana_gene "OTTMUSG00000023338.1"; havana_transcript "OTTMUST00000056572.1";
chr10	HAVANA	stop_codon	6987159	6987161	0	+	0	gene_id "ENSMUSG00000000766.19"; transcript_id "ENSMUST00000105615.9"; gene_type "protein_coding"; gene_name "Oprm1"; transcript_type "protein_coding"; transcript_name "Oprm1-217"; exon_number 6; exon_id "ENSMUSE00001212148.2"; level 2; protein_id "ENSMUSP00000101240.3"; transcript_support_level "1"; mgi_id "MGI:97441"; tag "basic"; tag "CCDS"; ccdsid "CCDS78784.1"; havana_gene "OTTMUSG00000023338.1"; havana_transcript "OTTMUST00000056548.1";
chr10	HAVANA	stop_codon	6987159	6987161	0	+	0	gene_id "ENSMUSG00000000766.19"; transcript_id "ENSMUST00000105611.8"; gene_type "protein_coding"; gene_name "Oprm1"; transcript_type "protein_coding"; transcript_name "Oprm1-216"; exon_number 6; exon_id "ENSMUSE00000666870.2"; level 2; protein_id "ENSMUSP00000101236.2"; transcript_support_level "1"; mgi_id "MGI:97441"; tag "basic"; tag "CCDS"; ccdsid "CCDS56687.1"; havana_gene "OTTMUSG00000023338.1"; havana_transcript "OTTMUST00000056572.1";
chr10	HAVANA	UTR	6987159	6987201	0	+	.	gene_id "ENSMUSG00000000766.19"; transcript_id "ENSMUST00000105615.9"; gene_type "protein_coding"; gene_name "Oprm1"; transcript_type "protein_coding"; transcript_name "Oprm1-217"; exon_number 6; exon_id "ENSMUSE00001212148.2"; level 2; protein_id "ENSMUSP00000101240.3"; transcript_support_level "1"; mgi_id "MGI:97441"; tag "basic"; tag "CCDS"; ccdsid "CCDS78784.1"; havana_gene "OTTMUSG00000023338.1"; havana_transcript "OTTMUST00000056548.1";
chr10	HAVANA	UTR	6987159	6988198	0	+	.	gene_id "ENSMUSG00000000766.19"; transcript_id "ENSMUST00000105611.8"; gene_type "protein_coding"; gene_name "Oprm1"; transcript_type "protein_coding"; transcript_name "Oprm1-216"; exon_number 6; exon_id "ENSMUSE00000666870.2"; level 2; protein_id "ENSMUSP00000101236.2"; transcript_support_level "1"; mgi_id "MGI:97441"; tag "basic"; tag "CCDS"; ccdsid "CCDS56687.1"; havana_gene "OTTMUSG00000023338.1"; havana_transcript "OTTMUST00000056572.1";
chr10	HAVANA	gene	6988661	6988774	0	+	.	gene_id "ENSMUSG00000081926.2"; gene_type "processed_pseudogene"; gene_name "Gm15536"; level 2; mgi_id "MGI:3782984"; havana_gene "OTTMUSG00000023368.1";
chr10	HAVANA	transcript	6988661	6988774	0	+	.	gene_id "ENSMUSG00000081926.2"; transcript_id "ENSMUST00000121411.2"; gene_type "processed_pseudogene"; gene_name "Gm15536"; transcript_type "processed_pseudogene"; transcript_name "Gm15536-201"; level 2; transcript_support_level "NA"; mgi_id "MGI:3782984"; ont "PGO:0000004"; tag "basic"; tag "Ensembl_canonical"; tag "GENCODE_Primary"; havana_gene "OTTMUSG00000023368.1"; havana_transcript "OTTMUST00000056692.1";
chr10	HAVANA	exon	6988661	6988774	0	+	.	gene_id "ENSMUSG00000081926.2"; transcript_id "ENSMUST00000121411.2"; gene_type "processed_pseudogene"; gene_name "Gm15536"; transcript_type "processed_pseudogene"; transcript_name "Gm15536-201"; exon_number 1; exon_id "ENSMUSE00000722263.2"; level 2; transcript_support_level "NA"; mgi_id "MGI:3782984"; ont "PGO:0000004"; tag "basic"; tag "Ensembl_canonical"; tag "GENCODE_Primary"; havana_gene "OTTMUSG00000023368.1"; havana_transcript "OTTMUST00000056692.1";
chr10	sragcm37_ss	exon	7013620	7013749	0.00126854027205348	+	.	gene_id "ENSMUSG00000000766.19"; transcript_id "ENSMUSG00000000766.19_tx_5"; exon_id "chr10_7013620_7013749_+"; exonnum "7"; txlen "1673";
chr10	HAVANA	exon	7159126	7159338	0	+	.	gene_id "ENSMUSG00000119990.2"; transcript_id "ENSMUST00000285403.1"; gene_type "lncRNA"; gene_name "Gm53610"; transcript_type "lncRNA"; transcript_name "Gm53610-204"; exon_number 1; exon_id "ENSMUSE00001565616.1"; level 2; mgi_id "MGI:6722265"; tag "Ensembl_canonical"; tag "GENCODE_Primary"; tag "TAGENE";
chr10	HAVANA	transcript	7159126	7165108	0	+	.	gene_id "ENSMUSG00000119990.2"; transcript_id "ENSMUST00000285403.1"; gene_type "lncRNA"; gene_name "Gm53610"; transcript_type "lncRNA"; transcript_name "Gm53610-204"; level 2; mgi_id "MGI:6722265"; tag "Ensembl_canonical"; tag "GENCODE_Primary"; tag "TAGENE";
chr10	HAVANA	gene	7159126	7166341	0	+	.	gene_id "ENSMUSG00000119990.2"; gene_type "lncRNA"; gene_name "Gm53610"; level 2; mgi_id "MGI:6722265";
chr10	HAVANA	exon	7161448	7161684	0	+	.	gene_id "ENSMUSG00000119990.2"; transcript_id "ENSMUST00000285404.1"; gene_type "lncRNA"; gene_name "Gm53610"; transcript_type "lncRNA"; transcript_name "Gm53610-205"; exon_number 1; exon_id "ENSMUSE00001565610.1"; level 2; mgi_id "MGI:6722265"; tag "basic"; tag "TAGENE";
chr10	HAVANA	transcript	7161448	7165623	0	+	.	gene_id "ENSMUSG00000119990.2"; transcript_id "ENSMUST00000285404.1"; gene_type "lncRNA"; gene_name "Gm53610"; transcript_type "lncRNA"; transcript_name "Gm53610-205"; level 2; mgi_id "MGI:6722265"; tag "basic"; tag "TAGENE";
chr10	HAVANA	exon	7161452	7161684	0	+	.	gene_id "ENSMUSG00000119990.2"; transcript_id "ENSMUST00000285406.1"; gene_type "lncRNA"; gene_name "Gm53610"; transcript_type "lncRNA"; transcript_name "Gm53610-207"; exon_number 1; exon_id "ENSMUSE00001565609.1"; level 2; mgi_id "MGI:6722265"; tag "TAGENE";
chr10	HAVANA	transcript	7161452	7165108	0	+	.	gene_id "ENSMUSG00000119990.2"; transcript_id "ENSMUST00000285406.1"; gene_type "lncRNA"; gene_name "Gm53610"; transcript_type "lncRNA"; transcript_name "Gm53610-207"; level 2; mgi_id "MGI:6722265"; tag "TAGENE";
chr10	HAVANA	exon	7161519	7161684	0	+	.	gene_id "ENSMUSG00000119990.2"; transcript_id "ENSMUST00000285407.1"; gene_type "lncRNA"; gene_name "Gm53610"; transcript_type "lncRNA"; transcript_name "Gm53610-208"; exon_number 1; exon_id "ENSMUSE00001565617.1"; level 2; mgi_id "MGI:6722265"; tag "basic"; tag "TAGENE";
chr10	HAVANA	transcript	7161519	7165108	0	+	.	gene_id "ENSMUSG00000119990.2"; transcript_id "ENSMUST00000285407.1"; gene_type "lncRNA"; gene_name "Gm53610"; transcript_type "lncRNA"; transcript_name "Gm53610-208"; level 2; mgi_id "MGI:6722265"; tag "basic"; tag "TAGENE";
chr10	HAVANA	exon	7162167	7162443	0	+	.	gene_id "ENSMUSG00000119990.2"; transcript_id "ENSMUST00000241861.2"; gene_type "lncRNA"; gene_name "Gm53610"; transcript_type "lncRNA"; transcript_name "Gm53610-202"; exon_number 1; exon_id "ENSMUSE00001565619.1"; level 2; mgi_id "MGI:6722265"; tag "basic"; tag "TAGENE";
chr10	HAVANA	transcript	7162167	7166341	0	+	.	gene_id "ENSMUSG00000119990.2"; transcript_id "ENSMUST00000241861.2"; gene_type "lncRNA"; gene_name "Gm53610"; transcript_type "lncRNA"; transcript_name "Gm53610-202"; level 2; mgi_id "MGI:6722265"; tag "basic"; tag "TAGENE";
chr10	HAVANA	exon	7162203	7162451	0	+	.	gene_id "ENSMUSG00000119990.2"; transcript_id "ENSMUST00000240954.2"; gene_type "lncRNA"; gene_name "Gm53610"; transcript_type "lncRNA"; transcript_name "Gm53610-201"; exon_number 1; exon_id "ENSMUSE00001565622.1"; level 2; mgi_id "MGI:6722265"; tag "basic"; tag "TAGENE";
chr10	HAVANA	transcript	7162203	7165318	0	+	.	gene_id "ENSMUSG00000119990.2"; transcript_id "ENSMUST00000240954.2"; gene_type "lncRNA"; gene_name "Gm53610"; transcript_type "lncRNA"; transcript_name "Gm53610-201"; level 2; mgi_id "MGI:6722265"; tag "basic"; tag "TAGENE";
chr10	HAVANA	transcript	7162235	7163720	0	+	.	gene_id "ENSMUSG00000119990.2"; transcript_id "ENSMUST00000246650.2"; gene_type "lncRNA"; gene_name "Gm53610"; transcript_type "lncRNA"; transcript_name "Gm53610-203"; level 2; mgi_id "MGI:6722265"; tag "basic"; tag "TAGENE";
chr10	HAVANA	exon	7162235	7163720	0	+	.	gene_id "ENSMUSG00000119990.2"; transcript_id "ENSMUST00000246650.2"; gene_type "lncRNA"; gene_name "Gm53610"; transcript_type "lncRNA"; transcript_name "Gm53610-203"; exon_number 1; exon_id "ENSMUSE00001565615.1"; level 2; mgi_id "MGI:6722265"; tag "basic"; tag "TAGENE";
chr10	HAVANA	exon	7162329	7162443	0	+	.	gene_id "ENSMUSG00000119990.2"; transcript_id "ENSMUST00000285404.1"; gene_type "lncRNA"; gene_name "Gm53610"; transcript_type "lncRNA"; transcript_name "Gm53610-205"; exon_number 2; exon_id "ENSMUSE00001565607.1"; level 2; mgi_id "MGI:6722265"; tag "basic"; tag "TAGENE";
chr10	HAVANA	exon	7162329	7162451	0	+	.	gene_id "ENSMUSG00000119990.2"; transcript_id "ENSMUST00000285407.1"; gene_type "lncRNA"; gene_name "Gm53610"; transcript_type "lncRNA"; transcript_name "Gm53610-208"; exon_number 2; exon_id "ENSMUSE00001565614.1"; level 2; mgi_id "MGI:6722265"; tag "basic"; tag "TAGENE";
chr10	HAVANA	exon	7162340	7162443	0	+	.	gene_id "ENSMUSG00000119990.2"; transcript_id "ENSMUST00000285408.1"; gene_type "lncRNA"; gene_name "Gm53610"; transcript_type "lncRNA"; transcript_name "Gm53610-209"; exon_number 1; exon_id "ENSMUSE00001565621.1"; level 2; mgi_id "MGI:6722265"; tag "TAGENE";
chr10	HAVANA	exon	7162340	7162443	0	+	.	gene_id "ENSMUSG00000119990.2"; transcript_id "ENSMUST00000285405.1"; gene_type "lncRNA"; gene_name "Gm53610"; transcript_type "lncRNA"; transcript_name "Gm53610-206"; exon_number 1; exon_id "ENSMUSE00001565621.1"; level 2; mgi_id "MGI:6722265"; tag "basic"; tag "TAGENE";
chr10	HAVANA	transcript	7162340	7165757	0	+	.	gene_id "ENSMUSG00000119990.2"; transcript_id "ENSMUST00000285408.1"; gene_type "lncRNA"; gene_name "Gm53610"; transcript_type "lncRNA"; transcript_name "Gm53610-209"; level 2; mgi_id "MGI:6722265"; tag "TAGENE";
chr10	HAVANA	transcript	7162340	7166308	0	+	.	gene_id "ENSMUSG00000119990.2"; transcript_id "ENSMUST00000285405.1"; gene_type "lncRNA"; gene_name "Gm53610"; transcript_type "lncRNA"; transcript_name "Gm53610-206"; level 2; mgi_id "MGI:6722265"; tag "basic"; tag "TAGENE";
chr10	HAVANA	exon	7164828	7165051	0	+	.	gene_id "ENSMUSG00000119990.2"; transcript_id "ENSMUST00000285408.1"; gene_type "lncRNA"; gene_name "Gm53610"; transcript_type "lncRNA"; transcript_name "Gm53610-209"; exon_number 2; exon_id "ENSMUSE00001565606.1"; level 2; mgi_id "MGI:6722265"; tag "TAGENE";
chr10	HAVANA	exon	7164828	7165051	0	+	.	gene_id "ENSMUSG00000119990.2"; transcript_id "ENSMUST00000285405.1"; gene_type "lncRNA"; gene_name "Gm53610"; transcript_type "lncRNA"; transcript_name "Gm53610-206"; exon_number 2; exon_id "ENSMUSE00001565606.1"; level 2; mgi_id "MGI:6722265"; tag "basic"; tag "TAGENE";
chr10	HAVANA	exon	7164828	7165108	0	+	.	gene_id "ENSMUSG00000119990.2"; transcript_id "ENSMUST00000285403.1"; gene_type "lncRNA"; gene_name "Gm53610"; transcript_type "lncRNA"; transcript_name "Gm53610-204"; exon_number 2; exon_id "ENSMUSE00001565613.1"; level 2; mgi_id "MGI:6722265"; tag "Ensembl_canonical"; tag "GENCODE_Primary"; tag "TAGENE";
chr10	HAVANA	exon	7164828	7165108	0	+	.	gene_id "ENSMUSG00000119990.2"; transcript_id "ENSMUST00000285406.1"; gene_type "lncRNA"; gene_name "Gm53610"; transcript_type "lncRNA"; transcript_name "Gm53610-207"; exon_number 2; exon_id "ENSMUSE00001565613.1"; level 2; mgi_id "MGI:6722265"; tag "TAGENE";
chr10	HAVANA	exon	7164828	7165108	0	+	.	gene_id "ENSMUSG00000119990.2"; transcript_id "ENSMUST00000285407.1"; gene_type "lncRNA"; gene_name "Gm53610"; transcript_type "lncRNA"; transcript_name "Gm53610-208"; exon_number 3; exon_id "ENSMUSE00001565613.1"; level 2; mgi_id "MGI:6722265"; tag "basic"; tag "TAGENE";
chr10	HAVANA	exon	7164828	7165318	0	+	.	gene_id "ENSMUSG00000119990.2"; transcript_id "ENSMUST00000240954.2"; gene_type "lncRNA"; gene_name "Gm53610"; transcript_type "lncRNA"; transcript_name "Gm53610-201"; exon_number 2; exon_id "ENSMUSE00001565608.1"; level 2; mgi_id "MGI:6722265"; tag "basic"; tag "TAGENE";
chr10	HAVANA	exon	7164828	7165623	0	+	.	gene_id "ENSMUSG00000119990.2"; transcript_id "ENSMUST00000285404.1"; gene_type "lncRNA"; gene_name "Gm53610"; transcript_type "lncRNA"; transcript_name "Gm53610-205"; exon_number 3; exon_id "ENSMUSE00001565612.1"; level 2; mgi_id "MGI:6722265"; tag "basic"; tag "TAGENE";
chr10	HAVANA	exon	7164828	7166341	0	+	.	gene_id "ENSMUSG00000119990.2"; transcript_id "ENSMUST00000241861.2"; gene_type "lncRNA"; gene_name "Gm53610"; transcript_type "lncRNA"; transcript_name "Gm53610-202"; exon_number 2; exon_id "ENSMUSE00001565618.1"; level 2; mgi_id "MGI:6722265"; tag "basic"; tag "TAGENE";
chr10	HAVANA	exon	7165503	7165757	0	+	.	gene_id "ENSMUSG00000119990.2"; transcript_id "ENSMUST00000285408.1"; gene_type "lncRNA"; gene_name "Gm53610"; transcript_type "lncRNA"; transcript_name "Gm53610-209"; exon_number 3; exon_id "ENSMUSE00001565620.1"; level 2; mgi_id "MGI:6722265"; tag "TAGENE";
chr10	HAVANA	exon	7166028	7166308	0	+	.	gene_id "ENSMUSG00000119990.2"; transcript_id "ENSMUST00000285405.1"; gene_type "lncRNA"; gene_name "Gm53610"; transcript_type "lncRNA"; transcript_name "Gm53610-206"; exon_number 3; exon_id "ENSMUSE00001565611.1"; level 2; mgi_id "MGI:6722265"; tag "basic"; tag "TAGENE";
chr10	sragcm37_es	exon	7277347	7277524	0.0205112426842046	+	.	gene_id "sragcm37_gene_19385"; transcript_id "sragcm37_gene_19385_tx_1"; exon_id "chr10_7277347_7277524_+"; exonnum "1"; txlen "753";
chr10	sragcm37_ss	exon	7278696	7279270	0.0205112426842046	+	.	gene_id "sragcm37_gene_19385"; transcript_id "sragcm37_gene_19385_tx_1"; exon_id "chr10_7278696_7279270_+"; exonnum "2"; txlen "753";
chr10	HAVANA	exon	7340641	7340711	0	+	.	gene_id "ENSMUSG00000135369.1"; transcript_id "ENSMUST00000329654.1"; gene_type "lncRNA"; gene_name "ENSMUSG00000135369"; transcript_type "lncRNA"; transcript_name "ENSMUST00000329654"; exon_number 1; exon_id "ENSMUSE00001649953.1"; level 2; tag "TAGENE";
chr10	HAVANA	transcript	7340641	7341321	0	+	.	gene_id "ENSMUSG00000135369.1"; transcript_id "ENSMUST00000329654.1"; gene_type "lncRNA"; gene_name "ENSMUSG00000135369"; transcript_type "lncRNA"; transcript_name "ENSMUST00000329654"; level 2; tag "TAGENE";
chr10	HAVANA	gene	7340641	7341480	0	+	.	gene_id "ENSMUSG00000135369.1"; gene_type "lncRNA"; gene_name "ENSMUSG00000135369"; level 2;
chr10	HAVANA	exon	7340642	7340711	0	+	.	gene_id "ENSMUSG00000135369.1"; transcript_id "ENSMUST00000329653.1"; gene_type "lncRNA"; gene_name "ENSMUSG00000135369"; transcript_type "lncRNA"; transcript_name "ENSMUST00000329653"; exon_number 1; exon_id "ENSMUSE00001649962.1"; level 2; tag "basic"; tag "Ensembl_canonical"; tag "GENCODE_Primary"; tag "TAGENE";
chr10	HAVANA	transcript	7340642	7341480	0	+	.	gene_id "ENSMUSG00000135369.1"; transcript_id "ENSMUST00000329653.1"; gene_type "lncRNA"; gene_name "ENSMUSG00000135369"; transcript_type "lncRNA"; transcript_name "ENSMUST00000329653"; level 2; tag "basic"; tag "Ensembl_canonical"; tag "GENCODE_Primary"; tag "TAGENE";
chr10	HAVANA	exon	7340659	7340711	0	+	.	gene_id "ENSMUSG00000135369.1"; transcript_id "ENSMUST00000329655.1"; gene_type "lncRNA"; gene_name "ENSMUSG00000135369"; transcript_type "lncRNA"; transcript_name "ENSMUST00000329655"; exon_number 1; exon_id "ENSMUSE00001649960.1"; level 2; tag "TAGENE";
chr10	HAVANA	transcript	7340659	7341320	0	+	.	gene_id "ENSMUSG00000135369.1"; transcript_id "ENSMUST00000329655.1"; gene_type "lncRNA"; gene_name "ENSMUSG00000135369"; transcript_type "lncRNA"; transcript_name "ENSMUST00000329655"; level 2; tag "TAGENE";
chr10	HAVANA	exon	7340795	7341037	0	+	.	gene_id "ENSMUSG00000135369.1"; transcript_id "ENSMUST00000329654.1"; gene_type "lncRNA"; gene_name "ENSMUSG00000135369"; transcript_type "lncRNA"; transcript_name "ENSMUST00000329654"; exon_number 2; exon_id "ENSMUSE00001649958.1"; level 2; tag "TAGENE";
chr10	HAVANA	exon	7340795	7341037	0	+	.	gene_id "ENSMUSG00000135369.1"; transcript_id "ENSMUST00000329653.1"; gene_type "lncRNA"; gene_name "ENSMUSG00000135369"; transcript_type "lncRNA"; transcript_name "ENSMUST00000329653"; exon_number 2; exon_id "ENSMUSE00001649958.1"; level 2; tag "basic"; tag "Ensembl_canonical"; tag "GENCODE_Primary"; tag "TAGENE";
chr10	HAVANA	exon	7340795	7341320	0	+	.	gene_id "ENSMUSG00000135369.1"; transcript_id "ENSMUST00000329655.1"; gene_type "lncRNA"; gene_name "ENSMUSG00000135369"; transcript_type "lncRNA"; transcript_name "ENSMUST00000329655"; exon_number 2; exon_id "ENSMUSE00001649963.1"; level 2; tag "TAGENE";
chr10	HAVANA	exon	7340860	7341037	0	+	.	gene_id "ENSMUSG00000135369.1"; transcript_id "ENSMUST00000329656.1"; gene_type "lncRNA"; gene_name "ENSMUSG00000135369"; transcript_type "lncRNA"; transcript_name "ENSMUST00000329656"; exon_number 1; exon_id "ENSMUSE00001649957.1"; level 2; tag "TAGENE";
chr10	HAVANA	transcript	7340860	7341320	0	+	.	gene_id "ENSMUSG00000135369.1"; transcript_id "ENSMUST00000329656.1"; gene_type "lncRNA"; gene_name "ENSMUSG00000135369"; transcript_type "lncRNA"; transcript_name "ENSMUST00000329656"; level 2; tag "TAGENE";
chr10	HAVANA	exon	7340896	7341039	0	+	.	gene_id "ENSMUSG00000135369.1"; transcript_id "ENSMUST00000329657.1"; gene_type "lncRNA"; gene_name "ENSMUSG00000135369"; transcript_type "lncRNA"; transcript_name "ENSMUST00000329657"; exon_number 1; exon_id "ENSMUSE00001649951.1"; level 2; tag "TAGENE";
chr10	HAVANA	transcript	7340896	7341319	0	+	.	gene_id "ENSMUSG00000135369.1"; transcript_id "ENSMUST00000329657.1"; gene_type "lncRNA"; gene_name "ENSMUSG00000135369"; transcript_type "lncRNA"; transcript_name "ENSMUST00000329657"; level 2; tag "TAGENE";
chr10	HAVANA	exon	7340908	7341039	0	+	.	gene_id "ENSMUSG00000135369.1"; transcript_id "ENSMUST00000329658.1"; gene_type "lncRNA"; gene_name "ENSMUSG00000135369"; transcript_type "lncRNA"; transcript_name "ENSMUST00000329658"; exon_number 1; exon_id "ENSMUSE00001649961.1"; level 2; tag "TAGENE";
chr10	HAVANA	exon	7340908	7341070	0	+	.	gene_id "ENSMUSG00000135369.1"; transcript_id "ENSMUST00000329659.1"; gene_type "lncRNA"; gene_name "ENSMUSG00000135369"; transcript_type "lncRNA"; transcript_name "ENSMUST00000329659"; exon_number 1; exon_id "ENSMUSE00001649952.1"; level 2; tag "TAGENE";
chr10	HAVANA	transcript	7340908	7341320	0	+	.	gene_id "ENSMUSG00000135369.1"; transcript_id "ENSMUST00000329658.1"; gene_type "lncRNA"; gene_name "ENSMUSG00000135369"; transcript_type "lncRNA"; transcript_name "ENSMUST00000329658"; level 2; tag "TAGENE";
chr10	HAVANA	transcript	7340908	7341320	0	+	.	gene_id "ENSMUSG00000135369.1"; transcript_id "ENSMUST00000329659.1"; gene_type "lncRNA"; gene_name "ENSMUSG00000135369"; transcript_type "lncRNA"; transcript_name "ENSMUST00000329659"; level 2; tag "TAGENE";
chr10	HAVANA	exon	7341166	7341319	0	+	.	gene_id "ENSMUSG00000135369.1"; transcript_id "ENSMUST00000329657.1"; gene_type "lncRNA"; gene_name "ENSMUSG00000135369"; transcript_type "lncRNA"; transcript_name "ENSMUST00000329657"; exon_number 2; exon_id "ENSMUSE00001649955.1"; level 2; tag "TAGENE";
chr10	HAVANA	exon	7341166	7341480	0	+	.	gene_id "ENSMUSG00000135369.1"; transcript_id "ENSMUST00000329653.1"; gene_type "lncRNA"; gene_name "ENSMUSG00000135369"; transcript_type "lncRNA"; transcript_name "ENSMUST00000329653"; exon_number 3; exon_id "ENSMUSE00001649954.1"; level 2; tag "basic"; tag "Ensembl_canonical"; tag "GENCODE_Primary"; tag "TAGENE";
chr10	HAVANA	exon	7341169	7341320	0	+	.	gene_id "ENSMUSG00000135369.1"; transcript_id "ENSMUST00000329656.1"; gene_type "lncRNA"; gene_name "ENSMUSG00000135369"; transcript_type "lncRNA"; transcript_name "ENSMUST00000329656"; exon_number 2; exon_id "ENSMUSE00001649959.1"; level 2; tag "TAGENE";
chr10	HAVANA	exon	7341169	7341320	0	+	.	gene_id "ENSMUSG00000135369.1"; transcript_id "ENSMUST00000329658.1"; gene_type "lncRNA"; gene_name "ENSMUSG00000135369"; transcript_type "lncRNA"; transcript_name "ENSMUST00000329658"; exon_number 2; exon_id "ENSMUSE00001649959.1"; level 2; tag "TAGENE";
chr10	HAVANA	exon	7341169	7341320	0	+	.	gene_id "ENSMUSG00000135369.1"; transcript_id "ENSMUST00000329659.1"; gene_type "lncRNA"; gene_name "ENSMUSG00000135369"; transcript_type "lncRNA"; transcript_name "ENSMUST00000329659"; exon_number 2; exon_id "ENSMUSE00001649959.1"; level 2; tag "TAGENE";
chr10	HAVANA	exon	7341169	7341321	0	+	.	gene_id "ENSMUSG00000135369.1"; transcript_id "ENSMUST00000329654.1"; gene_type "lncRNA"; gene_name "ENSMUSG00000135369"; transcript_type "lncRNA"; transcript_name "ENSMUST00000329654"; exon_number 3; exon_id "ENSMUSE00001649956.1"; level 2; tag "TAGENE";
chr10	HAVANA	exon	7343326	7343533	0	+	.	gene_id "ENSMUSG00000135286.1"; transcript_id "ENSMUST00000329358.1"; gene_type "lncRNA"; gene_name "ENSMUSG00000135286"; transcript_type "lncRNA"; transcript_name "ENSMUST00000329358"; exon_number 1; exon_id "ENSMUSE00001649330.1"; level 2; tag "TAGENE";
chr10	HAVANA	exon	7343326	7343533	0	+	.	gene_id "ENSMUSG00000135286.1"; transcript_id "ENSMUST00000329357.1"; gene_type "lncRNA"; gene_name "ENSMUSG00000135286"; transcript_type "lncRNA"; transcript_name "ENSMUST00000329357"; exon_number 1; exon_id "ENSMUSE00001649330.1"; level 2; tag "Ensembl_canonical"; tag "GENCODE_Primary"; tag "TAGENE";
chr10	HAVANA	transcript	7343326	7395989	0	+	.	gene_id "ENSMUSG00000135286.1"; transcript_id "ENSMUST00000329358.1"; gene_type "lncRNA"; gene_name "ENSMUSG00000135286"; transcript_type "lncRNA"; transcript_name "ENSMUST00000329358"; level 2; tag "TAGENE";
chr10	HAVANA	transcript	7343326	7396001	0	+	.	gene_id "ENSMUSG00000135286.1"; transcript_id "ENSMUST00000329357.1"; gene_type "lncRNA"; gene_name "ENSMUSG00000135286"; transcript_type "lncRNA"; transcript_name "ENSMUST00000329357"; level 2; tag "Ensembl_canonical"; tag "GENCODE_Primary"; tag "TAGENE";
chr10	HAVANA	gene	7343326	7396337	0	+	.	gene_id "ENSMUSG00000135286.1"; gene_type "lncRNA"; gene_name "ENSMUSG00000135286"; level 2;
chr10	HAVANA	exon	7389142	7389223	0	+	.	gene_id "ENSMUSG00000135286.1"; transcript_id "ENSMUST00000329360.1"; gene_type "lncRNA"; gene_name "ENSMUSG00000135286"; transcript_type "lncRNA"; transcript_name "ENSMUST00000329360"; exon_number 1; exon_id "ENSMUSE00001649322.1"; level 2; tag "TAGENE";
chr10	HAVANA	transcript	7389142	7395999	0	+	.	gene_id "ENSMUSG00000135286.1"; transcript_id "ENSMUST00000329360.1"; gene_type "lncRNA"; gene_name "ENSMUSG00000135286"; transcript_type "lncRNA"; transcript_name "ENSMUST00000329360"; level 2; tag "TAGENE";
chr10	HAVANA	exon	7389148	7389223	0	+	.	gene_id "ENSMUSG00000135286.1"; transcript_id "ENSMUST00000329359.1"; gene_type "lncRNA"; gene_name "ENSMUSG00000135286"; transcript_type "lncRNA"; transcript_name "ENSMUST00000329359"; exon_number 1; exon_id "ENSMUSE00001649323.1"; level 2; tag "basic"; tag "TAGENE";
chr10	HAVANA	transcript	7389148	7396337	0	+	.	gene_id "ENSMUSG00000135286.1"; transcript_id "ENSMUST00000329359.1"; gene_type "lncRNA"; gene_name "ENSMUSG00000135286"; transcript_type "lncRNA"; transcript_name "ENSMUST00000329359"; level 2; tag "basic"; tag "TAGENE";
chr10	HAVANA	exon	7389170	7389223	0	+	.	gene_id "ENSMUSG00000135286.1"; transcript_id "ENSMUST00000329361.1"; gene_type "lncRNA"; gene_name "ENSMUSG00000135286"; transcript_type "lncRNA"; transcript_name "ENSMUST00000329361"; exon_number 1; exon_id "ENSMUSE00001649324.1"; level 2; tag "TAGENE";
chr10	HAVANA	transcript	7389170	7395952	0	+	.	gene_id "ENSMUSG00000135286.1"; transcript_id "ENSMUST00000329361.1"; gene_type "lncRNA"; gene_name "ENSMUSG00000135286"; transcript_type "lncRNA"; transcript_name "ENSMUST00000329361"; level 2; tag "TAGENE";
chr10	HAVANA	exon	7389653	7389703	0	+	.	gene_id "ENSMUSG00000135286.1"; transcript_id "ENSMUST00000329358.1"; gene_type "lncRNA"; gene_name "ENSMUSG00000135286"; transcript_type "lncRNA"; transcript_name "ENSMUST00000329358"; exon_number 2; exon_id "ENSMUSE00001649329.1"; level 2; tag "TAGENE";
chr10	HAVANA	exon	7389653	7389703	0	+	.	gene_id "ENSMUSG00000135286.1"; transcript_id "ENSMUST00000329357.1"; gene_type "lncRNA"; gene_name "ENSMUSG00000135286"; transcript_type "lncRNA"; transcript_name "ENSMUST00000329357"; exon_number 2; exon_id "ENSMUSE00001649329.1"; level 2; tag "Ensembl_canonical"; tag "GENCODE_Primary"; tag "TAGENE";
chr10	HAVANA	exon	7389653	7389703	0	+	.	gene_id "ENSMUSG00000135286.1"; transcript_id "ENSMUST00000329360.1"; gene_type "lncRNA"; gene_name "ENSMUSG00000135286"; transcript_type "lncRNA"; transcript_name "ENSMUST00000329360"; exon_number 2; exon_id "ENSMUSE00001649329.1"; level 2; tag "TAGENE";
chr10	HAVANA	exon	7389653	7389703	0	+	.	gene_id "ENSMUSG00000135286.1"; transcript_id "ENSMUST00000329359.1"; gene_type "lncRNA"; gene_name "ENSMUSG00000135286"; transcript_type "lncRNA"; transcript_name "ENSMUST00000329359"; exon_number 2; exon_id "ENSMUSE00001649329.1"; level 2; tag "basic"; tag "TAGENE";
chr10	HAVANA	exon	7389653	7389703	0	+	.	gene_id "ENSMUSG00000135286.1"; transcript_id "ENSMUST00000329361.1"; gene_type "lncRNA"; gene_name "ENSMUSG00000135286"; transcript_type "lncRNA"; transcript_name "ENSMUST00000329361"; exon_number 2; exon_id "ENSMUSE00001649329.1"; level 2; tag "TAGENE";
chr10	HAVANA	exon	7395301	7396001	0	+	.	gene_id "ENSMUSG00000135286.1"; transcript_id "ENSMUST00000329357.1"; gene_type "lncRNA"; gene_name "ENSMUSG00000135286"; transcript_type "lncRNA"; transcript_name "ENSMUST00000329357"; exon_number 3; exon_id "ENSMUSE00001649328.1"; level 2; tag "Ensembl_canonical"; tag "GENCODE_Primary"; tag "TAGENE";
chr10	HAVANA	exon	7395301	7396337	0	+	.	gene_id "ENSMUSG00000135286.1"; transcript_id "ENSMUST00000329359.1"; gene_type "lncRNA"; gene_name "ENSMUSG00000135286"; transcript_type "lncRNA"; transcript_name "ENSMUST00000329359"; exon_number 3; exon_id "ENSMUSE00001649325.1"; level 2; tag "basic"; tag "TAGENE";
chr10	HAVANA	exon	7395397	7395952	0	+	.	gene_id "ENSMUSG00000135286.1"; transcript_id "ENSMUST00000329361.1"; gene_type "lncRNA"; gene_name "ENSMUSG00000135286"; transcript_type "lncRNA"; transcript_name "ENSMUST00000329361"; exon_number 3; exon_id "ENSMUSE00001649326.1"; level 2; tag "TAGENE";
chr10	HAVANA	exon	7395397	7395989	0	+	.	gene_id "ENSMUSG00000135286.1"; transcript_id "ENSMUST00000329358.1"; gene_type "lncRNA"; gene_name "ENSMUSG00000135286"; transcript_type "lncRNA"; transcript_name "ENSMUST00000329358"; exon_number 3; exon_id "ENSMUSE00001649327.1"; level 2; tag "TAGENE";
chr10	HAVANA	exon	7395438	7395999	0	+	.	gene_id "ENSMUSG00000135286.1"; transcript_id "ENSMUST00000329360.1"; gene_type "lncRNA"; gene_name "ENSMUSG00000135286"; transcript_type "lncRNA"; transcript_name "ENSMUST00000329360"; exon_number 3; exon_id "ENSMUSE00001649331.1"; level 2; tag "TAGENE";
chr10	HAVANA	gene	7408356	7408908	0	+	.	gene_id "ENSMUSG00000112474.2"; gene_type "processed_pseudogene"; gene_name "Gm46209"; level 2; mgi_id "MGI:5825846"; havana_gene "OTTMUSG00000064193.1";
chr10	HAVANA	transcript	7408356	7408908	0	+	.	gene_id "ENSMUSG00000112474.2"; transcript_id "ENSMUST00000217912.2"; gene_type "processed_pseudogene"; gene_name "Gm46209"; transcript_type "processed_pseudogene"; transcript_name "Gm46209-201"; level 2; transcript_support_level "NA"; mgi_id "MGI:5825846"; ont "PGO:0000004"; tag "basic"; tag "Ensembl_canonical"; tag "GENCODE_Primary"; havana_gene "OTTMUSG00000064193.1"; havana_transcript "OTTMUST00000156794.1";
chr10	HAVANA	exon	7408356	7408908	0	+	.	gene_id "ENSMUSG00000112474.2"; transcript_id "ENSMUST00000217912.2"; gene_type "processed_pseudogene"; gene_name "Gm46209"; transcript_type "processed_pseudogene"; transcript_name "Gm46209-201"; exon_number 1; exon_id "ENSMUSE00001406868.2"; level 2; transcript_support_level "NA"; mgi_id "MGI:5825846"; ont "PGO:0000004"; tag "basic"; tag "Ensembl_canonical"; tag "GENCODE_Primary"; havana_gene "OTTMUSG00000064193.1"; havana_transcript "OTTMUST00000156794.1";
chr10	HAVANA	gene	7453459	7453729	0	+	.	gene_id "ENSMUSG00000112394.2"; gene_type "processed_pseudogene"; gene_name "Gm48121"; level 2; mgi_id "MGI:6097477"; havana_gene "OTTMUSG00000064194.1";
chr10	HAVANA	transcript	7453459	7453729	0	+	.	gene_id "ENSMUSG00000112394.2"; transcript_id "ENSMUST00000218410.2"; gene_type "processed_pseudogene"; gene_name "Gm48121"; transcript_type "processed_pseudogene"; transcript_name "Gm48121-201"; level 2; transcript_support_level "NA"; mgi_id "MGI:6097477"; ont "PGO:0000004"; tag "basic"; tag "Ensembl_canonical"; tag "GENCODE_Primary"; havana_gene "OTTMUSG00000064194.1"; havana_transcript "OTTMUST00000156795.1";
chr10	HAVANA	exon	7453459	7453729	0	+	.	gene_id "ENSMUSG00000112394.2"; transcript_id "ENSMUST00000218410.2"; gene_type "processed_pseudogene"; gene_name "Gm48121"; transcript_type "processed_pseudogene"; transcript_name "Gm48121-201"; exon_number 1; exon_id "ENSMUSE00001407110.2"; level 2; transcript_support_level "NA"; mgi_id "MGI:6097477"; ont "PGO:0000004"; tag "basic"; tag "Ensembl_canonical"; tag "GENCODE_Primary"; havana_gene "OTTMUSG00000064194.1"; havana_transcript "OTTMUST00000156795.1";
chr10	HAVANA	UTR	7465564	7465815	0	+	.	gene_id "ENSMUSG00000019796.13"; transcript_id "ENSMUST00000134346.8"; gene_type "protein_coding"; gene_name "Lrp11"; transcript_type "protein_coding"; transcript_name "Lrp11-204"; exon_number 1; exon_id "ENSMUSE00000812315.2"; level 2; protein_id "ENSMUSP00000122853.2"; transcript_support_level "1"; mgi_id "MGI:2442989"; tag "mRNA_end_NF"; tag "cds_end_NF"; havana_gene "OTTMUSG00000032764.1"; havana_transcript "OTTMUST00000081564.1";
chr10	HAVANA	exon	7465564	7466377	0	+	.	gene_id "ENSMUSG00000019796.13"; transcript_id "ENSMUST00000134346.8"; gene_type "protein_coding"; gene_name "Lrp11"; transcript_type "protein_coding"; transcript_name "Lrp11-204"; exon_number 1; exon_id "ENSMUSE00000812315.2"; level 2; protein_id "ENSMUSP00000122853.2"; transcript_support_level "1"; mgi_id "MGI:2442989"; tag "mRNA_end_NF"; tag "cds_end_NF"; havana_gene "OTTMUSG00000032764.1"; havana_transcript "OTTMUST00000081564.1";
chr10	HAVANA	transcript	7465564	7484331	0	+	.	gene_id "ENSMUSG00000019796.13"; transcript_id "ENSMUST00000134346.8"; gene_type "protein_coding"; gene_name "Lrp11"; transcript_type "protein_coding"; transcript_name "Lrp11-204"; level 2; protein_id "ENSMUSP00000122853.2"; transcript_support_level "1"; mgi_id "MGI:2442989"; tag "mRNA_end_NF"; tag "cds_end_NF"; havana_gene "OTTMUSG00000032764.1"; havana_transcript "OTTMUST00000081564.1";
chr10	HAVANA	gene	7465564	7501247	0	+	.	gene_id "ENSMUSG00000019796.13"; gene_type "protein_coding"; gene_name "Lrp11"; level 2; mgi_id "MGI:2442989"; havana_gene "OTTMUSG00000032764.1";
chr10	HAVANA	UTR	7465581	7465815	0	+	.	gene_id "ENSMUSG00000019796.13"; transcript_id "ENSMUST00000019931.12"; gene_type "protein_coding"; gene_name "Lrp11"; transcript_type "protein_coding"; transcript_name "Lrp11-201"; exon_number 1; exon_id "ENSMUSE00000376011.7"; level 2; protein_id "ENSMUSP00000019931.6"; transcript_support_level "1"; mgi_id "MGI:2442989"; tag "basic"; tag "Ensembl_canonical"; tag "GENCODE_Primary"; tag "appris_principal_3"; tag "CCDS"; ccdsid "CCDS23686.1"; havana_gene "OTTMUSG00000032764.1"; havana_transcript "OTTMUST00000081562.1";
chr10	HAVANA	exon	7465581	7466377	0	+	.	gene_id "ENSMUSG00000019796.13"; transcript_id "ENSMUST00000019931.12"; gene_type "protein_coding"; gene_name "Lrp11"; transcript_type "protein_coding"; transcript_name "Lrp11-201"; exon_number 1; exon_id "ENSMUSE00000376011.7"; level 2; protein_id "ENSMUSP00000019931.6"; transcript_support_level "1"; mgi_id "MGI:2442989"; tag "basic"; tag "Ensembl_canonical"; tag "GENCODE_Primary"; tag "appris_principal_3"; tag "CCDS"; ccdsid "CCDS23686.1"; havana_gene "OTTMUSG00000032764.1"; havana_transcript "OTTMUST00000081562.1";
chr10	HAVANA	transcript	7465581	7501247	0	+	.	gene_id "ENSMUSG00000019796.13"; transcript_id "ENSMUST00000019931.12"; gene_type "protein_coding"; gene_name "Lrp11"; transcript_type "protein_coding"; transcript_name "Lrp11-201"; level 2; protein_id "ENSMUSP00000019931.6"; transcript_support_level "1"; mgi_id "MGI:2442989"; tag "basic"; tag "Ensembl_canonical"; tag "GENCODE_Primary"; tag "appris_principal_3"; tag "CCDS"; ccdsid "CCDS23686.1"; havana_gene "OTTMUSG00000032764.1"; havana_transcript "OTTMUST00000081562.1";
chr10	HAVANA	UTR	7465743	7465815	0	+	.	gene_id "ENSMUSG00000019796.13"; transcript_id "ENSMUST00000130590.8"; gene_type "protein_coding"; gene_name "Lrp11"; transcript_type "protein_coding"; transcript_name "Lrp11-203"; exon_number 1; exon_id "ENSMUSE00000818453.2"; level 2; protein_id "ENSMUSP00000121704.2"; transcript_support_level "1"; mgi_id "MGI:2442989"; tag "basic"; tag "appris_alternative_2"; havana_gene "OTTMUSG00000032764.1"; havana_transcript "OTTMUST00000081563.1";
chr10	HAVANA	exon	7465743	7466377	0	+	.	gene_id "ENSMUSG00000019796.13"; transcript_id "ENSMUST00000130590.8"; gene_type "protein_coding"; gene_name "Lrp11"; transcript_type "protein_coding"; transcript_name "Lrp11-203"; exon_number 1; exon_id "ENSMUSE00000818453.2"; level 2; protein_id "ENSMUSP00000121704.2"; transcript_support_level "1"; mgi_id "MGI:2442989"; tag "basic"; tag "appris_alternative_2"; havana_gene "OTTMUSG00000032764.1"; havana_transcript "OTTMUST00000081563.1";
chr10	HAVANA	transcript	7465743	7501247	0	+	.	gene_id "ENSMUSG00000019796.13"; transcript_id "ENSMUST00000130590.8"; gene_type "protein_coding"; gene_name "Lrp11"; transcript_type "protein_coding"; transcript_name "Lrp11-203"; level 2; protein_id "ENSMUSP00000121704.2"; transcript_support_level "1"; mgi_id "MGI:2442989"; tag "basic"; tag "appris_alternative_2"; havana_gene "OTTMUSG00000032764.1"; havana_transcript "OTTMUST00000081563.1";
chr10	HAVANA	start_codon	7465816	7465818	0	+	0	gene_id "ENSMUSG00000019796.13"; transcript_id "ENSMUST00000134346.8"; gene_type "protein_coding"; gene_name "Lrp11"; transcript_type "protein_coding"; transcript_name "Lrp11-204"; exon_number 1; exon_id "ENSMUSE00000812315.2"; level 2; protein_id "ENSMUSP00000122853.2"; transcript_support_level "1"; mgi_id "MGI:2442989"; tag "mRNA_end_NF"; tag "cds_end_NF"; havana_gene "OTTMUSG00000032764.1"; havana_transcript "OTTMUST00000081564.1";
chr10	HAVANA	start_codon	7465816	7465818	0	+	0	gene_id "ENSMUSG00000019796.13"; transcript_id "ENSMUST00000019931.12"; gene_type "protein_coding"; gene_name "Lrp11"; transcript_type "protein_coding"; transcript_name "Lrp11-201"; exon_number 1; exon_id "ENSMUSE00000376011.7"; level 2; protein_id "ENSMUSP00000019931.6"; transcript_support_level "1"; mgi_id "MGI:2442989"; tag "basic"; tag "Ensembl_canonical"; tag "GENCODE_Primary"; tag "appris_principal_3"; tag "CCDS"; ccdsid "CCDS23686.1"; havana_gene "OTTMUSG00000032764.1"; havana_transcript "OTTMUST00000081562.1";
chr10	HAVANA	start_codon	7465816	7465818	0	+	0	gene_id "ENSMUSG00000019796.13"; transcript_id "ENSMUST00000130590.8"; gene_type "protein_coding"; gene_name "Lrp11"; transcript_type "protein_coding"; transcript_name "Lrp11-203"; exon_number 1; exon_id "ENSMUSE00000818453.2"; level 2; protein_id "ENSMUSP00000121704.2"; transcript_support_level "1"; mgi_id "MGI:2442989"; tag "basic"; tag "appris_alternative_2"; havana_gene "OTTMUSG00000032764.1"; havana_transcript "OTTMUST00000081563.1";
chr10	HAVANA	CDS	7465816	7466377	0	+	0	gene_id "ENSMUSG00000019796.13"; transcript_id "ENSMUST00000134346.8"; gene_type "protein_coding"; gene_name "Lrp11"; transcript_type "protein_coding"; transcript_name "Lrp11-204"; exon_number 1; exon_id "ENSMUSE00000812315.2"; level 2; protein_id "ENSMUSP00000122853.2"; transcript_support_level "1"; mgi_id "MGI:2442989"; tag "mRNA_end_NF"; tag "cds_end_NF"; havana_gene "OTTMUSG00000032764.1"; havana_transcript "OTTMUST00000081564.1";
chr10	HAVANA	CDS	7465816	7466377	0	+	0	gene_id "ENSMUSG00000019796.13"; transcript_id "ENSMUST00000019931.12"; gene_type "protein_coding"; gene_name "Lrp11"; transcript_type "protein_coding"; transcript_name "Lrp11-201"; exon_number 1; exon_id "ENSMUSE00000376011.7"; level 2; protein_id "ENSMUSP00000019931.6"; transcript_support_level "1"; mgi_id "MGI:2442989"; tag "basic"; tag "Ensembl_canonical"; tag "GENCODE_Primary"; tag "appris_principal_3"; tag "CCDS"; ccdsid "CCDS23686.1"; havana_gene "OTTMUSG00000032764.1"; havana_transcript "OTTMUST00000081562.1";
chr10	HAVANA	CDS	7465816	7466377	0	+	0	gene_id "ENSMUSG00000019796.13"; transcript_id "ENSMUST00000130590.8"; gene_type "protein_coding"; gene_name "Lrp11"; transcript_type "protein_coding"; transcript_name "Lrp11-203"; exon_number 1; exon_id "ENSMUSE00000818453.2"; level 2; protein_id "ENSMUSP00000121704.2"; transcript_support_level "1"; mgi_id "MGI:2442989"; tag "basic"; tag "appris_alternative_2"; havana_gene "OTTMUSG00000032764.1"; havana_transcript "OTTMUST00000081563.1";
chr10	HAVANA	exon	7465891	7466377	0	+	.	gene_id "ENSMUSG00000019796.13"; transcript_id "ENSMUST00000135907.8"; gene_type "protein_coding"; gene_name "Lrp11"; transcript_type "protein_coding"; transcript_name "Lrp11-205"; exon_number 1; exon_id "ENSMUSE00000739147.2"; level 2; protein_id "ENSMUSP00000122359.2"; transcript_support_level "2"; mgi_id "MGI:2442989"; tag "mRNA_start_NF"; tag "cds_start_NF"; havana_gene "OTTMUSG00000032764.1"; havana_transcript "OTTMUST00000081566.1";
chr10	HAVANA	CDS	7465891	7466377	0	+	0	gene_id "ENSMUSG00000019796.13"; transcript_id "ENSMUST00000135907.8"; gene_type "protein_coding"; gene_name "Lrp11"; transcript_type "protein_coding"; transcript_name "Lrp11-205"; exon_number 1; exon_id "ENSMUSE00000739147.2"; level 2; protein_id "ENSMUSP00000122359.2"; transcript_support_level "2"; mgi_id "MGI:2442989"; tag "mRNA_start_NF"; tag "cds_start_NF"; havana_gene "OTTMUSG00000032764.1"; havana_transcript "OTTMUST00000081566.1";
chr10	HAVANA	transcript	7465891	7499786	0	+	.	gene_id "ENSMUSG00000019796.13"; transcript_id "ENSMUST00000135907.8"; gene_type "protein_coding"; gene_name "Lrp11"; transcript_type "protein_coding"; transcript_name "Lrp11-205"; level 2; protein_id "ENSMUSP00000122359.2"; transcript_support_level "2"; mgi_id "MGI:2442989"; tag "mRNA_start_NF"; tag "cds_start_NF"; havana_gene "OTTMUSG00000032764.1"; havana_transcript "OTTMUST00000081566.1";
chr10	HAVANA	exon	7471868	7472028	0	+	.	gene_id "ENSMUSG00000019796.13"; transcript_id "ENSMUST00000134346.8"; gene_type "protein_coding"; gene_name "Lrp11"; transcript_type "protein_coding"; transcript_name "Lrp11-204"; exon_number 2; exon_id "ENSMUSE00000323323.4"; level 2; protein_id "ENSMUSP00000122853.2"; transcript_support_level "1"; mgi_id "MGI:2442989"; tag "mRNA_end_NF"; tag "cds_end_NF"; havana_gene "OTTMUSG00000032764.1"; havana_transcript "OTTMUST00000081564.1";
chr10	HAVANA	CDS	7471868	7472028	0	+	2	gene_id "ENSMUSG00000019796.13"; transcript_id "ENSMUST00000134346.8"; gene_type "protein_coding"; gene_name "Lrp11"; transcript_type "protein_coding"; transcript_name "Lrp11-204"; exon_number 2; exon_id "ENSMUSE00000323323.4"; level 2; protein_id "ENSMUSP00000122853.2"; transcript_support_level "1"; mgi_id "MGI:2442989"; tag "mRNA_end_NF"; tag "cds_end_NF"; havana_gene "OTTMUSG00000032764.1"; havana_transcript "OTTMUST00000081564.1";
chr10	HAVANA	exon	7471868	7472028	0	+	.	gene_id "ENSMUSG00000019796.13"; transcript_id "ENSMUST00000019931.12"; gene_type "protein_coding"; gene_name "Lrp11"; transcript_type "protein_coding"; transcript_name "Lrp11-201"; exon_number 2; exon_id "ENSMUSE00000323323.4"; level 2; protein_id "ENSMUSP00000019931.6"; transcript_support_level "1"; mgi_id "MGI:2442989"; tag "basic"; tag "Ensembl_canonical"; tag "GENCODE_Primary"; tag "appris_principal_3"; tag "CCDS"; ccdsid "CCDS23686.1"; havana_gene "OTTMUSG00000032764.1"; havana_transcript "OTTMUST00000081562.1";
chr10	HAVANA	CDS	7471868	7472028	0	+	2	gene_id "ENSMUSG00000019796.13"; transcript_id "ENSMUST00000019931.12"; gene_type "protein_coding"; gene_name "Lrp11"; transcript_type "protein_coding"; transcript_name "Lrp11-201"; exon_number 2; exon_id "ENSMUSE00000323323.4"; level 2; protein_id "ENSMUSP00000019931.6"; transcript_support_level "1"; mgi_id "MGI:2442989"; tag "basic"; tag "Ensembl_canonical"; tag "GENCODE_Primary"; tag "appris_principal_3"; tag "CCDS"; ccdsid "CCDS23686.1"; havana_gene "OTTMUSG00000032764.1"; havana_transcript "OTTMUST00000081562.1";
chr10	HAVANA	exon	7471868	7472028	0	+	.	gene_id "ENSMUSG00000019796.13"; transcript_id "ENSMUST00000130590.8"; gene_type "protein_coding"; gene_name "Lrp11"; transcript_type "protein_coding"; transcript_name "Lrp11-203"; exon_number 2; exon_id "ENSMUSE00000323323.4"; level 2; protein_id "ENSMUSP00000121704.2"; transcript_support_level "1"; mgi_id "MGI:2442989"; tag "basic"; tag "appris_alternative_2"; havana_gene "OTTMUSG00000032764.1"; havana_transcript "OTTMUST00000081563.1";
chr10	HAVANA	CDS	7471868	7472028	0	+	2	gene_id "ENSMUSG00000019796.13"; transcript_id "ENSMUST00000130590.8"; gene_type "protein_coding"; gene_name "Lrp11"; transcript_type "protein_coding"; transcript_name "Lrp11-203"; exon_number 2; exon_id "ENSMUSE00000323323.4"; level 2; protein_id "ENSMUSP00000121704.2"; transcript_support_level "1"; mgi_id "MGI:2442989"; tag "basic"; tag "appris_alternative_2"; havana_gene "OTTMUSG00000032764.1"; havana_transcript "OTTMUST00000081563.1";
chr10	HAVANA	exon	7471948	7472028	0	+	.	gene_id "ENSMUSG00000019796.13"; transcript_id "ENSMUST00000124961.2"; gene_type "protein_coding"; gene_name "Lrp11"; transcript_type "protein_coding"; transcript_name "Lrp11-202"; exon_number 1; exon_id "ENSMUSE00000802561.2"; level 2; protein_id "ENSMUSP00000114479.2"; transcript_support_level "3"; mgi_id "MGI:2442989"; tag "mRNA_start_NF"; tag "mRNA_end_NF"; tag "cds_start_NF"; tag "cds_end_NF"; havana_gene "OTTMUSG00000032764.1"; havana_transcript "OTTMUST00000081567.1";
chr10	HAVANA	CDS	7471948	7472028	0	+	0	gene_id "ENSMUSG00000019796.13"; transcript_id "ENSMUST00000124961.2"; gene_type "protein_coding"; gene_name "Lrp11"; transcript_type "protein_coding"; transcript_name "Lrp11-202"; exon_number 1; exon_id "ENSMUSE00000802561.2"; level 2; protein_id "ENSMUSP00000114479.2"; transcript_support_level "3"; mgi_id "MGI:2442989"; tag "mRNA_start_NF"; tag "mRNA_end_NF"; tag "cds_start_NF"; tag "cds_end_NF"; havana_gene "OTTMUSG00000032764.1"; havana_transcript "OTTMUST00000081567.1";
chr10	HAVANA	transcript	7471948	7499516	0	+	.	gene_id "ENSMUSG00000019796.13"; transcript_id "ENSMUST00000124961.2"; gene_type "protein_coding"; gene_name "Lrp11"; transcript_type "protein_coding"; transcript_name "Lrp11-202"; level 2; protein_id "ENSMUSP00000114479.2"; transcript_support_level "3"; mgi_id "MGI:2442989"; tag "mRNA_start_NF"; tag "mRNA_end_NF"; tag "cds_start_NF"; tag "cds_end_NF"; havana_gene "OTTMUSG00000032764.1"; havana_transcript "OTTMUST00000081567.1";
chr10	HAVANA	exon	7474456	7474612	0	+	.	gene_id "ENSMUSG00000019796.13"; transcript_id "ENSMUST00000134346.8"; gene_type "protein_coding"; gene_name "Lrp11"; transcript_type "protein_coding"; transcript_name "Lrp11-204"; exon_number 3; exon_id "ENSMUSE00000773836.2"; level 2; protein_id "ENSMUSP00000122853.2"; transcript_support_level "1"; mgi_id "MGI:2442989"; tag "mRNA_end_NF"; tag "cds_end_NF"; havana_gene "OTTMUSG00000032764.1"; havana_transcript "OTTMUST00000081564.1";
chr10	HAVANA	CDS	7474456	7474612	0	+	0	gene_id "ENSMUSG00000019796.13"; transcript_id "ENSMUST00000134346.8"; gene_type "protein_coding"; gene_name "Lrp11"; transcript_type "protein_coding"; transcript_name "Lrp11-204"; exon_number 3; exon_id "ENSMUSE00000773836.2"; level 2; protein_id "ENSMUSP00000122853.2"; transcript_support_level "1"; mgi_id "MGI:2442989"; tag "mRNA_end_NF"; tag "cds_end_NF"; havana_gene "OTTMUSG00000032764.1"; havana_transcript "OTTMUST00000081564.1";
chr10	HAVANA	exon	7474471	7474612	0	+	.	gene_id "ENSMUSG00000019796.13"; transcript_id "ENSMUST00000019931.12"; gene_type "protein_coding"; gene_name "Lrp11"; transcript_type "protein_coding"; transcript_name "Lrp11-201"; exon_number 3; exon_id "ENSMUSE00000098134.4"; level 2; protein_id "ENSMUSP00000019931.6"; transcript_support_level "1"; mgi_id "MGI:2442989"; tag "basic"; tag "Ensembl_canonical"; tag "GENCODE_Primary"; tag "appris_principal_3"; tag "CCDS"; ccdsid "CCDS23686.1"; havana_gene "OTTMUSG00000032764.1"; havana_transcript "OTTMUST00000081562.1";
chr10	HAVANA	CDS	7474471	7474612	0	+	0	gene_id "ENSMUSG00000019796.13"; transcript_id "ENSMUST00000019931.12"; gene_type "protein_coding"; gene_name "Lrp11"; transcript_type "protein_coding"; transcript_name "Lrp11-201"; exon_number 3; exon_id "ENSMUSE00000098134.4"; level 2; protein_id "ENSMUSP00000019931.6"; transcript_support_level "1"; mgi_id "MGI:2442989"; tag "basic"; tag "Ensembl_canonical"; tag "GENCODE_Primary"; tag "appris_principal_3"; tag "CCDS"; ccdsid "CCDS23686.1"; havana_gene "OTTMUSG00000032764.1"; havana_transcript "OTTMUST00000081562.1";
chr10	HAVANA	exon	7474471	7474612	0	+	.	gene_id "ENSMUSG00000019796.13"; transcript_id "ENSMUST00000130590.8"; gene_type "protein_coding"; gene_name "Lrp11"; transcript_type "protein_coding"; transcript_name "Lrp11-203"; exon_number 3; exon_id "ENSMUSE00000098134.4"; level 2; protein_id "ENSMUSP00000121704.2"; transcript_support_level "1"; mgi_id "MGI:2442989"; tag "basic"; tag "appris_alternative_2"; havana_gene "OTTMUSG00000032764.1"; havana_transcript "OTTMUST00000081563.1";
chr10	HAVANA	CDS	7474471	7474612	0	+	0	gene_id "ENSMUSG00000019796.13"; transcript_id "ENSMUST00000130590.8"; gene_type "protein_coding"; gene_name "Lrp11"; transcript_type "protein_coding"; transcript_name "Lrp11-203"; exon_number 3; exon_id "ENSMUSE00000098134.4"; level 2; protein_id "ENSMUSP00000121704.2"; transcript_support_level "1"; mgi_id "MGI:2442989"; tag "basic"; tag "appris_alternative_2"; havana_gene "OTTMUSG00000032764.1"; havana_transcript "OTTMUST00000081563.1";
chr10	HAVANA	exon	7474471	7474612	0	+	.	gene_id "ENSMUSG00000019796.13"; transcript_id "ENSMUST00000124961.2"; gene_type "protein_coding"; gene_name "Lrp11"; transcript_type "protein_coding"; transcript_name "Lrp11-202"; exon_number 2; exon_id "ENSMUSE00000098134.4"; level 2; protein_id "ENSMUSP00000114479.2"; transcript_support_level "3"; mgi_id "MGI:2442989"; tag "mRNA_start_NF"; tag "mRNA_end_NF"; tag "cds_start_NF"; tag "cds_end_NF"; havana_gene "OTTMUSG00000032764.1"; havana_transcript "OTTMUST00000081567.1";
chr10	HAVANA	CDS	7474471	7474612	0	+	0	gene_id "ENSMUSG00000019796.13"; transcript_id "ENSMUST00000124961.2"; gene_type "protein_coding"; gene_name "Lrp11"; transcript_type "protein_coding"; transcript_name "Lrp11-202"; exon_number 2; exon_id "ENSMUSE00000098134.4"; level 2; protein_id "ENSMUSP00000114479.2"; transcript_support_level "3"; mgi_id "MGI:2442989"; tag "mRNA_start_NF"; tag "mRNA_end_NF"; tag "cds_start_NF"; tag "cds_end_NF"; havana_gene "OTTMUSG00000032764.1"; havana_transcript "OTTMUST00000081567.1";
chr10	HAVANA	exon	7478593	7478718	0	+	.	gene_id "ENSMUSG00000019796.13"; transcript_id "ENSMUST00000134346.8"; gene_type "protein_coding"; gene_name "Lrp11"; transcript_type "protein_coding"; transcript_name "Lrp11-204"; exon_number 4; exon_id "ENSMUSE00000098133.4"; level 2; protein_id "ENSMUSP00000122853.2"; transcript_support_level "1"; mgi_id "MGI:2442989"; tag "mRNA_end_NF"; tag "cds_end_NF"; havana_gene "OTTMUSG00000032764.1"; havana_transcript "OTTMUST00000081564.1";
chr10	HAVANA	CDS	7478593	7478718	0	+	2	gene_id "ENSMUSG00000019796.13"; transcript_id "ENSMUST00000134346.8"; gene_type "protein_coding"; gene_name "Lrp11"; transcript_type "protein_coding"; transcript_name "Lrp11-204"; exon_number 4; exon_id "ENSMUSE00000098133.4"; level 2; protein_id "ENSMUSP00000122853.2"; transcript_support_level "1"; mgi_id "MGI:2442989"; tag "mRNA_end_NF"; tag "cds_end_NF"; havana_gene "OTTMUSG00000032764.1"; havana_transcript "OTTMUST00000081564.1";
chr10	HAVANA	exon	7478593	7478718	0	+	.	gene_id "ENSMUSG00000019796.13"; transcript_id "ENSMUST00000019931.12"; gene_type "protein_coding"; gene_name "Lrp11"; transcript_type "protein_coding"; transcript_name "Lrp11-201"; exon_number 4; exon_id "ENSMUSE00000098133.4"; level 2; protein_id "ENSMUSP00000019931.6"; transcript_support_level "1"; mgi_id "MGI:2442989"; tag "basic"; tag "Ensembl_canonical"; tag "GENCODE_Primary"; tag "appris_principal_3"; tag "CCDS"; ccdsid "CCDS23686.1"; havana_gene "OTTMUSG00000032764.1"; havana_transcript "OTTMUST00000081562.1";
chr10	HAVANA	CDS	7478593	7478718	0	+	2	gene_id "ENSMUSG00000019796.13"; transcript_id "ENSMUST00000019931.12"; gene_type "protein_coding"; gene_name "Lrp11"; transcript_type "protein_coding"; transcript_name "Lrp11-201"; exon_number 4; exon_id "ENSMUSE00000098133.4"; level 2; protein_id "ENSMUSP00000019931.6"; transcript_support_level "1"; mgi_id "MGI:2442989"; tag "basic"; tag "Ensembl_canonical"; tag "GENCODE_Primary"; tag "appris_principal_3"; tag "CCDS"; ccdsid "CCDS23686.1"; havana_gene "OTTMUSG00000032764.1"; havana_transcript "OTTMUST00000081562.1";
chr10	HAVANA	exon	7478593	7478718	0	+	.	gene_id "ENSMUSG00000019796.13"; transcript_id "ENSMUST00000130590.8"; gene_type "protein_coding"; gene_name "Lrp11"; transcript_type "protein_coding"; transcript_name "Lrp11-203"; exon_number 4; exon_id "ENSMUSE00000098133.4"; level 2; protein_id "ENSMUSP00000121704.2"; transcript_support_level "1"; mgi_id "MGI:2442989"; tag "basic"; tag "appris_alternative_2"; havana_gene "OTTMUSG00000032764.1"; havana_transcript "OTTMUST00000081563.1";
chr10	HAVANA	CDS	7478593	7478718	0	+	2	gene_id "ENSMUSG00000019796.13"; transcript_id "ENSMUST00000130590.8"; gene_type "protein_coding"; gene_name "Lrp11"; transcript_type "protein_coding"; transcript_name "Lrp11-203"; exon_number 4; exon_id "ENSMUSE00000098133.4"; level 2; protein_id "ENSMUSP00000121704.2"; transcript_support_level "1"; mgi_id "MGI:2442989"; tag "basic"; tag "appris_alternative_2"; havana_gene "OTTMUSG00000032764.1"; havana_transcript "OTTMUST00000081563.1";
chr10	HAVANA	exon	7479938	7480147	0	+	.	gene_id "ENSMUSG00000019796.13"; transcript_id "ENSMUST00000134346.8"; gene_type "protein_coding"; gene_name "Lrp11"; transcript_type "protein_coding"; transcript_name "Lrp11-204"; exon_number 5; exon_id "ENSMUSE00000098137.4"; level 2; protein_id "ENSMUSP00000122853.2"; transcript_support_level "1"; mgi_id "MGI:2442989"; tag "mRNA_end_NF"; tag "cds_end_NF"; havana_gene "OTTMUSG00000032764.1"; havana_transcript "OTTMUST00000081564.1";
chr10	HAVANA	CDS	7479938	7480147	0	+	2	gene_id "ENSMUSG00000019796.13"; transcript_id "ENSMUST00000134346.8"; gene_type "protein_coding"; gene_name "Lrp11"; transcript_type "protein_coding"; transcript_name "Lrp11-204"; exon_number 5; exon_id "ENSMUSE00000098137.4"; level 2; protein_id "ENSMUSP00000122853.2"; transcript_support_level "1"; mgi_id "MGI:2442989"; tag "mRNA_end_NF"; tag "cds_end_NF"; havana_gene "OTTMUSG00000032764.1"; havana_transcript "OTTMUST00000081564.1";
chr10	HAVANA	exon	7479938	7480147	0	+	.	gene_id "ENSMUSG00000019796.13"; transcript_id "ENSMUST00000019931.12"; gene_type "protein_coding"; gene_name "Lrp11"; transcript_type "protein_coding"; transcript_name "Lrp11-201"; exon_number 5; exon_id "ENSMUSE00000098137.4"; level 2; protein_id "ENSMUSP00000019931.6"; transcript_support_level "1"; mgi_id "MGI:2442989"; tag "basic"; tag "Ensembl_canonical"; tag "GENCODE_Primary"; tag "appris_principal_3"; tag "CCDS"; ccdsid "CCDS23686.1"; havana_gene "OTTMUSG00000032764.1"; havana_transcript "OTTMUST00000081562.1";
chr10	HAVANA	CDS	7479938	7480147	0	+	2	gene_id "ENSMUSG00000019796.13"; transcript_id "ENSMUST00000019931.12"; gene_type "protein_coding"; gene_name "Lrp11"; transcript_type "protein_coding"; transcript_name "Lrp11-201"; exon_number 5; exon_id "ENSMUSE00000098137.4"; level 2; protein_id "ENSMUSP00000019931.6"; transcript_support_level "1"; mgi_id "MGI:2442989"; tag "basic"; tag "Ensembl_canonical"; tag "GENCODE_Primary"; tag "appris_principal_3"; tag "CCDS"; ccdsid "CCDS23686.1"; havana_gene "OTTMUSG00000032764.1"; havana_transcript "OTTMUST00000081562.1";
chr10	HAVANA	exon	7479938	7480147	0	+	.	gene_id "ENSMUSG00000019796.13"; transcript_id "ENSMUST00000130590.8"; gene_type "protein_coding"; gene_name "Lrp11"; transcript_type "protein_coding"; transcript_name "Lrp11-203"; exon_number 5; exon_id "ENSMUSE00000098137.4"; level 2; protein_id "ENSMUSP00000121704.2"; transcript_support_level "1"; mgi_id "MGI:2442989"; tag "basic"; tag "appris_alternative_2"; havana_gene "OTTMUSG00000032764.1"; havana_transcript "OTTMUST00000081563.1";
chr10	HAVANA	CDS	7479938	7480147	0	+	2	gene_id "ENSMUSG00000019796.13"; transcript_id "ENSMUST00000130590.8"; gene_type "protein_coding"; gene_name "Lrp11"; transcript_type "protein_coding"; transcript_name "Lrp11-203"; exon_number 5; exon_id "ENSMUSE00000098137.4"; level 2; protein_id "ENSMUSP00000121704.2"; transcript_support_level "1"; mgi_id "MGI:2442989"; tag "basic"; tag "appris_alternative_2"; havana_gene "OTTMUSG00000032764.1"; havana_transcript "OTTMUST00000081563.1";
chr10	HAVANA	exon	7479938	7480147	0	+	.	gene_id "ENSMUSG00000019796.13"; transcript_id "ENSMUST00000124961.2"; gene_type "protein_coding"; gene_name "Lrp11"; transcript_type "protein_coding"; transcript_name "Lrp11-202"; exon_number 3; exon_id "ENSMUSE00000098137.4"; level 2; protein_id "ENSMUSP00000114479.2"; transcript_support_level "3"; mgi_id "MGI:2442989"; tag "mRNA_start_NF"; tag "mRNA_end_NF"; tag "cds_start_NF"; tag "cds_end_NF"; havana_gene "OTTMUSG00000032764.1"; havana_transcript "OTTMUST00000081567.1";
chr10	HAVANA	CDS	7479938	7480147	0	+	2	gene_id "ENSMUSG00000019796.13"; transcript_id "ENSMUST00000124961.2"; gene_type "protein_coding"; gene_name "Lrp11"; transcript_type "protein_coding"; transcript_name "Lrp11-202"; exon_number 3; exon_id "ENSMUSE00000098137.4"; level 2; protein_id "ENSMUSP00000114479.2"; transcript_support_level "3"; mgi_id "MGI:2442989"; tag "mRNA_start_NF"; tag "mRNA_end_NF"; tag "cds_start_NF"; tag "cds_end_NF"; havana_gene "OTTMUSG00000032764.1"; havana_transcript "OTTMUST00000081567.1";
chr10	HAVANA	exon	7484308	7484331	0	+	.	gene_id "ENSMUSG00000019796.13"; transcript_id "ENSMUST00000134346.8"; gene_type "protein_coding"; gene_name "Lrp11"; transcript_type "protein_coding"; transcript_name "Lrp11-204"; exon_number 6; exon_id "ENSMUSE00000778175.2"; level 2; protein_id "ENSMUSP00000122853.2"; transcript_support_level "1"; mgi_id "MGI:2442989"; tag "mRNA_end_NF"; tag "cds_end_NF"; havana_gene "OTTMUSG00000032764.1"; havana_transcript "OTTMUST00000081564.1";
chr10	HAVANA	CDS	7484308	7484331	0	+	2	gene_id "ENSMUSG00000019796.13"; transcript_id "ENSMUST00000134346.8"; gene_type "protein_coding"; gene_name "Lrp11"; transcript_type "protein_coding"; transcript_name "Lrp11-204"; exon_number 6; exon_id "ENSMUSE00000778175.2"; level 2; protein_id "ENSMUSP00000122853.2"; transcript_support_level "1"; mgi_id "MGI:2442989"; tag "mRNA_end_NF"; tag "cds_end_NF"; havana_gene "OTTMUSG00000032764.1"; havana_transcript "OTTMUST00000081564.1";
chr10	HAVANA	exon	7484308	7484403	0	+	.	gene_id "ENSMUSG00000019796.13"; transcript_id "ENSMUST00000019931.12"; gene_type "protein_coding"; gene_name "Lrp11"; transcript_type "protein_coding"; transcript_name "Lrp11-201"; exon_number 6; exon_id "ENSMUSE00000098132.4"; level 2; protein_id "ENSMUSP00000019931.6"; transcript_support_level "1"; mgi_id "MGI:2442989"; tag "basic"; tag "Ensembl_canonical"; tag "GENCODE_Primary"; tag "appris_principal_3"; tag "CCDS"; ccdsid "CCDS23686.1"; havana_gene "OTTMUSG00000032764.1"; havana_transcript "OTTMUST00000081562.1";
chr10	HAVANA	CDS	7484308	7484403	0	+	2	gene_id "ENSMUSG00000019796.13"; transcript_id "ENSMUST00000019931.12"; gene_type "protein_coding"; gene_name "Lrp11"; transcript_type "protein_coding"; transcript_name "Lrp11-201"; exon_number 6; exon_id "ENSMUSE00000098132.4"; level 2; protein_id "ENSMUSP00000019931.6"; transcript_support_level "1"; mgi_id "MGI:2442989"; tag "basic"; tag "Ensembl_canonical"; tag "GENCODE_Primary"; tag "appris_principal_3"; tag "CCDS"; ccdsid "CCDS23686.1"; havana_gene "OTTMUSG00000032764.1"; havana_transcript "OTTMUST00000081562.1";
chr10	HAVANA	exon	7484308	7484403	0	+	.	gene_id "ENSMUSG00000019796.13"; transcript_id "ENSMUST00000135907.8"; gene_type "protein_coding"; gene_name "Lrp11"; transcript_type "protein_coding"; transcript_name "Lrp11-205"; exon_number 2; exon_id "ENSMUSE00000098132.4"; level 2; protein_id "ENSMUSP00000122359.2"; transcript_support_level "2"; mgi_id "MGI:2442989"; tag "mRNA_start_NF"; tag "cds_start_NF"; havana_gene "OTTMUSG00000032764.1"; havana_transcript "OTTMUST00000081566.1";
chr10	HAVANA	CDS	7484308	7484403	0	+	2	gene_id "ENSMUSG00000019796.13"; transcript_id "ENSMUST00000135907.8"; gene_type "protein_coding"; gene_name "Lrp11"; transcript_type "protein_coding"; transcript_name "Lrp11-205"; exon_number 2; exon_id "ENSMUSE00000098132.4"; level 2; protein_id "ENSMUSP00000122359.2"; transcript_support_level "2"; mgi_id "MGI:2442989"; tag "mRNA_start_NF"; tag "cds_start_NF"; havana_gene "OTTMUSG00000032764.1"; havana_transcript "OTTMUST00000081566.1";
chr10	HAVANA	exon	7484308	7484403	0	+	.	gene_id "ENSMUSG00000019796.13"; transcript_id "ENSMUST00000124961.2"; gene_type "protein_coding"; gene_name "Lrp11"; transcript_type "protein_coding"; transcript_name "Lrp11-202"; exon_number 4; exon_id "ENSMUSE00000098132.4"; level 2; protein_id "ENSMUSP00000114479.2"; transcript_support_level "3"; mgi_id "MGI:2442989"; tag "mRNA_start_NF"; tag "mRNA_end_NF"; tag "cds_start_NF"; tag "cds_end_NF"; havana_gene "OTTMUSG00000032764.1"; havana_transcript "OTTMUST00000081567.1";
chr10	HAVANA	CDS	7484308	7484403	0	+	2	gene_id "ENSMUSG00000019796.13"; transcript_id "ENSMUST00000124961.2"; gene_type "protein_coding"; gene_name "Lrp11"; transcript_type "protein_coding"; transcript_name "Lrp11-202"; exon_number 4; exon_id "ENSMUSE00000098132.4"; level 2; protein_id "ENSMUSP00000114479.2"; transcript_support_level "3"; mgi_id "MGI:2442989"; tag "mRNA_start_NF"; tag "mRNA_end_NF"; tag "cds_start_NF"; tag "cds_end_NF"; havana_gene "OTTMUSG00000032764.1"; havana_transcript "OTTMUST00000081567.1";
chr10	HAVANA	exon	7484312	7484403	0	+	.	gene_id "ENSMUSG00000019796.13"; transcript_id "ENSMUST00000130590.8"; gene_type "protein_coding"; gene_name "Lrp11"; transcript_type "protein_coding"; transcript_name "Lrp11-203"; exon_number 6; exon_id "ENSMUSE00000813706.2"; level 2; protein_id "ENSMUSP00000121704.2"; transcript_support_level "1"; mgi_id "MGI:2442989"; tag "basic"; tag "appris_alternative_2"; havana_gene "OTTMUSG00000032764.1"; havana_transcript "OTTMUST00000081563.1";
chr10	HAVANA	CDS	7484312	7484403	0	+	2	gene_id "ENSMUSG00000019796.13"; transcript_id "ENSMUST00000130590.8"; gene_type "protein_coding"; gene_name "Lrp11"; transcript_type "protein_coding"; transcript_name "Lrp11-203"; exon_number 6; exon_id "ENSMUSE00000813706.2"; level 2; protein_id "ENSMUSP00000121704.2"; transcript_support_level "1"; mgi_id "MGI:2442989"; tag "basic"; tag "appris_alternative_2"; havana_gene "OTTMUSG00000032764.1"; havana_transcript "OTTMUST00000081563.1";
chr10	HAVANA	CDS	7499394	7499414	0	+	0	gene_id "ENSMUSG00000019796.13"; transcript_id "ENSMUST00000130590.8"; gene_type "protein_coding"; gene_name "Lrp11"; transcript_type "protein_coding"; transcript_name "Lrp11-203"; exon_number 7; exon_id "ENSMUSE00001245689.2"; level 2; protein_id "ENSMUSP00000121704.2"; transcript_support_level "1"; mgi_id "MGI:2442989"; tag "basic"; tag "appris_alternative_2"; havana_gene "OTTMUSG00000032764.1"; havana_transcript "OTTMUST00000081563.1";
chr10	HAVANA	exon	7499394	7499516	0	+	.	gene_id "ENSMUSG00000019796.13"; transcript_id "ENSMUST00000124961.2"; gene_type "protein_coding"; gene_name "Lrp11"; transcript_type "protein_coding"; transcript_name "Lrp11-202"; exon_number 5; exon_id "ENSMUSE00000761933.2"; level 2; protein_id "ENSMUSP00000114479.2"; transcript_support_level "3"; mgi_id "MGI:2442989"; tag "mRNA_start_NF"; tag "mRNA_end_NF"; tag "cds_start_NF"; tag "cds_end_NF"; havana_gene "OTTMUSG00000032764.1"; havana_transcript "OTTMUST00000081567.1";
chr10	HAVANA	CDS	7499394	7499516	0	+	2	gene_id "ENSMUSG00000019796.13"; transcript_id "ENSMUST00000124961.2"; gene_type "protein_coding"; gene_name "Lrp11"; transcript_type "protein_coding"; transcript_name "Lrp11-202"; exon_number 5; exon_id "ENSMUSE00000761933.2"; level 2; protein_id "ENSMUSP00000114479.2"; transcript_support_level "3"; mgi_id "MGI:2442989"; tag "mRNA_start_NF"; tag "mRNA_end_NF"; tag "cds_start_NF"; tag "cds_end_NF"; havana_gene "OTTMUSG00000032764.1"; havana_transcript "OTTMUST00000081567.1";
chr10	HAVANA	CDS	7499394	7499545	0	+	2	gene_id "ENSMUSG00000019796.13"; transcript_id "ENSMUST00000019931.12"; gene_type "protein_coding"; gene_name "Lrp11"; transcript_type "protein_coding"; transcript_name "Lrp11-201"; exon_number 7; exon_id "ENSMUSE00001309144.2"; level 2; protein_id "ENSMUSP00000019931.6"; transcript_support_level "1"; mgi_id "MGI:2442989"; tag "basic"; tag "Ensembl_canonical"; tag "GENCODE_Primary"; tag "appris_principal_3"; tag "CCDS"; ccdsid "CCDS23686.1"; havana_gene "OTTMUSG00000032764.1"; havana_transcript "OTTMUST00000081562.1";
chr10	HAVANA	CDS	7499394	7499545	0	+	2	gene_id "ENSMUSG00000019796.13"; transcript_id "ENSMUST00000135907.8"; gene_type "protein_coding"; gene_name "Lrp11"; transcript_type "protein_coding"; transcript_name "Lrp11-205"; exon_number 3; exon_id "ENSMUSE00000812614.2"; level 2; protein_id "ENSMUSP00000122359.2"; transcript_support_level "2"; mgi_id "MGI:2442989"; tag "mRNA_start_NF"; tag "cds_start_NF"; havana_gene "OTTMUSG00000032764.1"; havana_transcript "OTTMUST00000081566.1";
chr10	HAVANA	exon	7499394	7499786	0	+	.	gene_id "ENSMUSG00000019796.13"; transcript_id "ENSMUST00000135907.8"; gene_type "protein_coding"; gene_name "Lrp11"; transcript_type "protein_coding"; transcript_name "Lrp11-205"; exon_number 3; exon_id "ENSMUSE00000812614.2"; level 2; protein_id "ENSMUSP00000122359.2"; transcript_support_level "2"; mgi_id "MGI:2442989"; tag "mRNA_start_NF"; tag "cds_start_NF"; havana_gene "OTTMUSG00000032764.1"; havana_transcript "OTTMUST00000081566.1";
chr10	HAVANA	exon	7499394	7501247	0	+	.	gene_id "ENSMUSG00000019796.13"; transcript_id "ENSMUST00000019931.12"; gene_type "protein_coding"; gene_name "Lrp11"; transcript_type "protein_coding"; transcript_name "Lrp11-201"; exon_number 7; exon_id "ENSMUSE00001309144.2"; level 2; protein_id "ENSMUSP00000019931.6"; transcript_support_level "1"; mgi_id "MGI:2442989"; tag "basic"; tag "Ensembl_canonical"; tag "GENCODE_Primary"; tag "appris_principal_3"; tag "CCDS"; ccdsid "CCDS23686.1"; havana_gene "OTTMUSG00000032764.1"; havana_transcript "OTTMUST00000081562.1";
chr10	HAVANA	exon	7499394	7501247	0	+	.	gene_id "ENSMUSG00000019796.13"; transcript_id "ENSMUST00000130590.8"; gene_type "protein_coding"; gene_name "Lrp11"; transcript_type "protein_coding"; transcript_name "Lrp11-203"; exon_number 7; exon_id "ENSMUSE00001245689.2"; level 2; protein_id "ENSMUSP00000121704.2"; transcript_support_level "1"; mgi_id "MGI:2442989"; tag "basic"; tag "appris_alternative_2"; havana_gene "OTTMUSG00000032764.1"; havana_transcript "OTTMUST00000081563.1";
chr10	HAVANA	stop_codon	7499415	7499417	0	+	0	gene_id "ENSMUSG00000019796.13"; transcript_id "ENSMUST00000130590.8"; gene_type "protein_coding"; gene_name "Lrp11"; transcript_type "protein_coding"; transcript_name "Lrp11-203"; exon_number 7; exon_id "ENSMUSE00001245689.2"; level 2; protein_id "ENSMUSP00000121704.2"; transcript_support_level "1"; mgi_id "MGI:2442989"; tag "basic"; tag "appris_alternative_2"; havana_gene "OTTMUSG00000032764.1"; havana_transcript "OTTMUST00000081563.1";
chr10	HAVANA	UTR	7499415	7501247	0	+	.	gene_id "ENSMUSG00000019796.13"; transcript_id "ENSMUST00000130590.8"; gene_type "protein_coding"; gene_name "Lrp11"; transcript_type "protein_coding"; transcript_name "Lrp11-203"; exon_number 7; exon_id "ENSMUSE00001245689.2"; level 2; protein_id "ENSMUSP00000121704.2"; transcript_support_level "1"; mgi_id "MGI:2442989"; tag "basic"; tag "appris_alternative_2"; havana_gene "OTTMUSG00000032764.1"; havana_transcript "OTTMUST00000081563.1";
chr10	HAVANA	stop_codon	7499546	7499548	0	+	0	gene_id "ENSMUSG00000019796.13"; transcript_id "ENSMUST00000019931.12"; gene_type "protein_coding"; gene_name "Lrp11"; transcript_type "protein_coding"; transcript_name "Lrp11-201"; exon_number 7; exon_id "ENSMUSE00001309144.2"; level 2; protein_id "ENSMUSP00000019931.6"; transcript_support_level "1"; mgi_id "MGI:2442989"; tag "basic"; tag "Ensembl_canonical"; tag "GENCODE_Primary"; tag "appris_principal_3"; tag "CCDS"; ccdsid "CCDS23686.1"; havana_gene "OTTMUSG00000032764.1"; havana_transcript "OTTMUST00000081562.1";
chr10	HAVANA	stop_codon	7499546	7499548	0	+	0	gene_id "ENSMUSG00000019796.13"; transcript_id "ENSMUST00000135907.8"; gene_type "protein_coding"; gene_name "Lrp11"; transcript_type "protein_coding"; transcript_name "Lrp11-205"; exon_number 3; exon_id "ENSMUSE00000812614.2"; level 2; protein_id "ENSMUSP00000122359.2"; transcript_support_level "2"; mgi_id "MGI:2442989"; tag "mRNA_start_NF"; tag "cds_start_NF"; havana_gene "OTTMUSG00000032764.1"; havana_transcript "OTTMUST00000081566.1";
chr10	HAVANA	UTR	7499546	7499786	0	+	.	gene_id "ENSMUSG00000019796.13"; transcript_id "ENSMUST00000135907.8"; gene_type "protein_coding"; gene_name "Lrp11"; transcript_type "protein_coding"; transcript_name "Lrp11-205"; exon_number 3; exon_id "ENSMUSE00000812614.2"; level 2; protein_id "ENSMUSP00000122359.2"; transcript_support_level "2"; mgi_id "MGI:2442989"; tag "mRNA_start_NF"; tag "cds_start_NF"; havana_gene "OTTMUSG00000032764.1"; havana_transcript "OTTMUST00000081566.1";
chr10	HAVANA	UTR	7499546	7501247	0	+	.	gene_id "ENSMUSG00000019796.13"; transcript_id "ENSMUST00000019931.12"; gene_type "protein_coding"; gene_name "Lrp11"; transcript_type "protein_coding"; transcript_name "Lrp11-201"; exon_number 7; exon_id "ENSMUSE00001309144.2"; level 2; protein_id "ENSMUSP00000019931.6"; transcript_support_level "1"; mgi_id "MGI:2442989"; tag "basic"; tag "Ensembl_canonical"; tag "GENCODE_Primary"; tag "appris_principal_3"; tag "CCDS"; ccdsid "CCDS23686.1"; havana_gene "OTTMUSG00000032764.1"; havana_transcript "OTTMUST00000081562.1";
chr10	sragcm37_es	exon	7502846	7503433	0.0207567729613224	+	.	gene_id "sragcm37_gene_523"; transcript_id "sragcm37_gene_523_tx_2"; exon_id "chr10_7502846_7503433_+"; exonnum "1"; txlen "892";
chr10	sragcm37_mid	exon	7504196	7504285	0.0207567729613224	+	.	gene_id "sragcm37_gene_523"; transcript_id "sragcm37_gene_523_tx_2"; exon_id "chr10_7504196_7504285_+"; exonnum "2"; txlen "892";
chr10	sragcm37_ss	exon	7504896	7505109	0.0207567729613224	+	.	gene_id "sragcm37_gene_523"; transcript_id "sragcm37_gene_523_tx_2"; exon_id "chr10_7504896_7505109_+"; exonnum "3"; txlen "892";
chr10	HAVANA	gene	7539080	7540395	0	+	.	gene_id "ENSMUSG00000120335.2"; gene_type "lncRNA"; gene_name "A630066F11Rik"; level 2; mgi_id "MGI:2444428";
chr10	HAVANA	transcript	7539080	7540395	0	+	.	gene_id "ENSMUSG00000120335.2"; transcript_id "ENSMUST00000242615.2"; gene_type "lncRNA"; gene_name "A630066F11Rik"; transcript_type "lncRNA"; transcript_name "A630066F11Rik-201"; level 2; mgi_id "MGI:2444428"; tag "basic"; tag "Ensembl_canonical"; tag "GENCODE_Primary"; tag "TAGENE";
chr10	HAVANA	exon	7539080	7540395	0	+	.	gene_id "ENSMUSG00000120335.2"; transcript_id "ENSMUST00000242615.2"; gene_type "lncRNA"; gene_name "A630066F11Rik"; transcript_type "lncRNA"; transcript_name "A630066F11Rik-201"; exon_number 1; exon_id "ENSMUSE00001703999.1"; level 2; mgi_id "MGI:2444428"; tag "basic"; tag "Ensembl_canonical"; tag "GENCODE_Primary"; tag "TAGENE";
chr10	HAVANA	exon	7539152	7539534	0	+	.	gene_id "ENSMUSG00000120335.2"; transcript_id "ENSMUST00000357815.1"; gene_type "lncRNA"; gene_name "A630066F11Rik"; transcript_type "lncRNA"; transcript_name "A630066F11Rik-202"; exon_number 1; exon_id "ENSMUSE00001704000.1"; level 2; mgi_id "MGI:2444428"; tag "basic"; tag "TAGENE";
chr10	HAVANA	transcript	7539152	7540119	0	+	.	gene_id "ENSMUSG00000120335.2"; transcript_id "ENSMUST00000357815.1"; gene_type "lncRNA"; gene_name "A630066F11Rik"; transcript_type "lncRNA"; transcript_name "A630066F11Rik-202"; level 2; mgi_id "MGI:2444428"; tag "basic"; tag "TAGENE";
chr10	HAVANA	exon	7539795	7540119	0	+	.	gene_id "ENSMUSG00000120335.2"; transcript_id "ENSMUST00000357815.1"; gene_type "lncRNA"; gene_name "A630066F11Rik"; transcript_type "lncRNA"; transcript_name "A630066F11Rik-202"; exon_number 2; exon_id "ENSMUSE00001704001.1"; level 2; mgi_id "MGI:2444428"; tag "basic"; tag "TAGENE";
chr10	sragcm37_es	exon	7541474	7541545	2.69417870710745	+	.	gene_id "ENSMUSG00000040034.16"; transcript_id "ENSMUSG00000040034.16_tx_2"; exon_id "chr10_7541474_7541545_+"; exonnum "1"; txlen "1179";
chr10	HAVANA	UTR	7543267	7543325	0	+	.	gene_id "ENSMUSG00000040034.16"; transcript_id "ENSMUST00000040135.9"; gene_type "protein_coding"; gene_name "Nup43"; transcript_type "protein_coding"; transcript_name "Nup43-201"; exon_number 1; exon_id "ENSMUSE00000867165.2"; level 2; protein_id "ENSMUSP00000046732.9"; transcript_support_level "1"; mgi_id "MGI:1917162"; tag "basic"; tag "Ensembl_canonical"; tag "GENCODE_Primary"; tag "appris_principal_1"; tag "CCDS"; ccdsid "CCDS48493.1"; havana_gene "OTTMUSG00000034979.1"; havana_transcript "OTTMUST00000088953.1";
chr10	HAVANA	exon	7543267	7543445	0	+	.	gene_id "ENSMUSG00000040034.16"; transcript_id "ENSMUST00000040135.9"; gene_type "protein_coding"; gene_name "Nup43"; transcript_type "protein_coding"; transcript_name "Nup43-201"; exon_number 1; exon_id "ENSMUSE00000867165.2"; level 2; protein_id "ENSMUSP00000046732.9"; transcript_support_level "1"; mgi_id "MGI:1917162"; tag "basic"; tag "Ensembl_canonical"; tag "GENCODE_Primary"; tag "appris_principal_1"; tag "CCDS"; ccdsid "CCDS48493.1"; havana_gene "OTTMUSG00000034979.1"; havana_transcript "OTTMUST00000088953.1";
chr10	HAVANA	gene	7543267	7554645	0	+	.	gene_id "ENSMUSG00000040034.16"; gene_type "protein_coding"; gene_name "Nup43"; level 2; mgi_id "MGI:1917162"; havana_gene "OTTMUSG00000034979.1";
chr10	HAVANA	transcript	7543267	7554645	0	+	.	gene_id "ENSMUSG00000040034.16"; transcript_id "ENSMUST00000040135.9"; gene_type "protein_coding"; gene_name "Nup43"; transcript_type "protein_coding"; transcript_name "Nup43-201"; level 2; protein_id "ENSMUSP00000046732.9"; transcript_support_level "1"; mgi_id "MGI:1917162"; tag "basic"; tag "Ensembl_canonical"; tag "GENCODE_Primary"; tag "appris_principal_1"; tag "CCDS"; ccdsid "CCDS48493.1"; havana_gene "OTTMUSG00000034979.1"; havana_transcript "OTTMUST00000088953.1";
chr10	HAVANA	exon	7543278	7543445	0	+	.	gene_id "ENSMUSG00000040034.16"; transcript_id "ENSMUST00000162346.2"; gene_type "protein_coding"; gene_name "Nup43"; transcript_type "retained_intron"; transcript_name "Nup43-203"; exon_number 1; exon_id "ENSMUSE00000861403.2"; level 2; transcript_support_level "2"; mgi_id "MGI:1917162"; havana_gene "OTTMUSG00000034979.1"; havana_transcript "OTTMUST00000088955.1";
chr10	HAVANA	transcript	7543278	7544055	0	+	.	gene_id "ENSMUSG00000040034.16"; transcript_id "ENSMUST00000162346.2"; gene_type "protein_coding"; gene_name "Nup43"; transcript_type "retained_intron"; transcript_name "Nup43-203"; level 2; transcript_support_level "2"; mgi_id "MGI:1917162"; havana_gene "OTTMUSG00000034979.1"; havana_transcript "OTTMUST00000088955.1";
chr10	HAVANA	exon	7543304	7543445	0	+	.	gene_id "ENSMUSG00000040034.16"; transcript_id "ENSMUST00000162527.8"; gene_type "protein_coding"; gene_name "Nup43"; transcript_type "retained_intron"; transcript_name "Nup43-204"; exon_number 1; exon_id "ENSMUSE00000323125.10"; level 2; transcript_support_level "2"; mgi_id "MGI:1917162"; havana_gene "OTTMUSG00000034979.1"; havana_transcript "OTTMUST00000088954.1";
chr10	HAVANA	transcript	7543304	7551844	0	+	.	gene_id "ENSMUSG00000040034.16"; transcript_id "ENSMUST00000162527.8"; gene_type "protein_coding"; gene_name "Nup43"; transcript_type "retained_intron"; transcript_name "Nup43-204"; level 2; transcript_support_level "2"; mgi_id "MGI:1917162"; havana_gene "OTTMUSG00000034979.1"; havana_transcript "OTTMUST00000088954.1";
chr10	HAVANA	start_codon	7543326	7543328	0	+	0	gene_id "ENSMUSG00000040034.16"; transcript_id "ENSMUST00000040135.9"; gene_type "protein_coding"; gene_name "Nup43"; transcript_type "protein_coding"; transcript_name "Nup43-201"; exon_number 1; exon_id "ENSMUSE00000867165.2"; level 2; protein_id "ENSMUSP00000046732.9"; transcript_support_level "1"; mgi_id "MGI:1917162"; tag "basic"; tag "Ensembl_canonical"; tag "GENCODE_Primary"; tag "appris_principal_1"; tag "CCDS"; ccdsid "CCDS48493.1"; havana_gene "OTTMUSG00000034979.1"; havana_transcript "OTTMUST00000088953.1";
chr10	HAVANA	CDS	7543326	7543445	0	+	0	gene_id "ENSMUSG00000040034.16"; transcript_id "ENSMUST00000040135.9"; gene_type "protein_coding"; gene_name "Nup43"; transcript_type "protein_coding"; transcript_name "Nup43-201"; exon_number 1; exon_id "ENSMUSE00000867165.2"; level 2; protein_id "ENSMUSP00000046732.9"; transcript_support_level "1"; mgi_id "MGI:1917162"; tag "basic"; tag "Ensembl_canonical"; tag "GENCODE_Primary"; tag "appris_principal_1"; tag "CCDS"; ccdsid "CCDS48493.1"; havana_gene "OTTMUSG00000034979.1"; havana_transcript "OTTMUST00000088953.1";
chr10	HAVANA	exon	7543766	7543888	0	+	.	gene_id "ENSMUSG00000040034.16"; transcript_id "ENSMUST00000040135.9"; gene_type "protein_coding"; gene_name "Nup43"; transcript_type "protein_coding"; transcript_name "Nup43-201"; exon_number 2; exon_id "ENSMUSE00001299532.2"; level 2; protein_id "ENSMUSP00000046732.9"; transcript_support_level "1"; mgi_id "MGI:1917162"; tag "basic"; tag "Ensembl_canonical"; tag "GENCODE_Primary"; tag "appris_principal_1"; tag "CCDS"; ccdsid "CCDS48493.1"; havana_gene "OTTMUSG00000034979.1"; havana_transcript "OTTMUST00000088953.1";
chr10	HAVANA	CDS	7543766	7543888	0	+	0	gene_id "ENSMUSG00000040034.16"; transcript_id "ENSMUST00000040135.9"; gene_type "protein_coding"; gene_name "Nup43"; transcript_type "protein_coding"; transcript_name "Nup43-201"; exon_number 2; exon_id "ENSMUSE00001299532.2"; level 2; protein_id "ENSMUSP00000046732.9"; transcript_support_level "1"; mgi_id "MGI:1917162"; tag "basic"; tag "Ensembl_canonical"; tag "GENCODE_Primary"; tag "appris_principal_1"; tag "CCDS"; ccdsid "CCDS48493.1"; havana_gene "OTTMUSG00000034979.1"; havana_transcript "OTTMUST00000088953.1";
chr10	HAVANA	exon	7543766	7543888	0	+	.	gene_id "ENSMUSG00000040034.16"; transcript_id "ENSMUST00000162527.8"; gene_type "protein_coding"; gene_name "Nup43"; transcript_type "retained_intron"; transcript_name "Nup43-204"; exon_number 2; exon_id "ENSMUSE00001207604.2"; level 2; transcript_support_level "2"; mgi_id "MGI:1917162"; havana_gene "OTTMUSG00000034979.1"; havana_transcript "OTTMUST00000088954.1";
chr10	ENSEMBL_gcm37	exon	7543766	7543888	2.69417870710745	+	.	gene_id "ENSMUSG00000040034.16"; transcript_id "ENSMUSG00000040034.16_tx_2"; exon_id "chr10_7543766_7543888_+"; exonnum "2"; txlen "1179";
chr10	HAVANA	exon	7543766	7544055	0	+	.	gene_id "ENSMUSG00000040034.16"; transcript_id "ENSMUST00000162346.2"; gene_type "protein_coding"; gene_name "Nup43"; transcript_type "retained_intron"; transcript_name "Nup43-203"; exon_number 2; exon_id "ENSMUSE00000850346.2"; level 2; transcript_support_level "2"; mgi_id "MGI:1917162"; havana_gene "OTTMUSG00000034979.1"; havana_transcript "OTTMUST00000088955.1";
chr10	HAVANA	exon	7545317	7545394	0	+	.	gene_id "ENSMUSG00000040034.16"; transcript_id "ENSMUST00000040135.9"; gene_type "protein_coding"; gene_name "Nup43"; transcript_type "protein_coding"; transcript_name "Nup43-201"; exon_number 3; exon_id "ENSMUSE00001276341.2"; level 2; protein_id "ENSMUSP00000046732.9"; transcript_support_level "1"; mgi_id "MGI:1917162"; tag "basic"; tag "Ensembl_canonical"; tag "GENCODE_Primary"; tag "appris_principal_1"; tag "CCDS"; ccdsid "CCDS48493.1"; havana_gene "OTTMUSG00000034979.1"; havana_transcript "OTTMUST00000088953.1";
chr10	HAVANA	CDS	7545317	7545394	0	+	0	gene_id "ENSMUSG00000040034.16"; transcript_id "ENSMUST00000040135.9"; gene_type "protein_coding"; gene_name "Nup43"; transcript_type "protein_coding"; transcript_name "Nup43-201"; exon_number 3; exon_id "ENSMUSE00001276341.2"; level 2; protein_id "ENSMUSP00000046732.9"; transcript_support_level "1"; mgi_id "MGI:1917162"; tag "basic"; tag "Ensembl_canonical"; tag "GENCODE_Primary"; tag "appris_principal_1"; tag "CCDS"; ccdsid "CCDS48493.1"; havana_gene "OTTMUSG00000034979.1"; havana_transcript "OTTMUST00000088953.1";
chr10	HAVANA	exon	7545317	7545394	0	+	.	gene_id "ENSMUSG00000040034.16"; transcript_id "ENSMUST00000162527.8"; gene_type "protein_coding"; gene_name "Nup43"; transcript_type "retained_intron"; transcript_name "Nup43-204"; exon_number 3; exon_id "ENSMUSE00001234002.2"; level 2; transcript_support_level "2"; mgi_id "MGI:1917162"; havana_gene "OTTMUSG00000034979.1"; havana_transcript "OTTMUST00000088954.1";
chr10	ENSEMBL_gcm37	exon	7545317	7545394	2.69417870710745	+	.	gene_id "ENSMUSG00000040034.16"; transcript_id "ENSMUSG00000040034.16_tx_2"; exon_id "chr10_7545317_7545394_+"; exonnum "3"; txlen "1179";
chr10	HAVANA	exon	7546519	7546883	0	+	.	gene_id "ENSMUSG00000040034.16"; transcript_id "ENSMUST00000161060.2"; gene_type "protein_coding"; gene_name "Nup43"; transcript_type "retained_intron"; transcript_name "Nup43-202"; exon_number 1; exon_id "ENSMUSE00000850889.2"; level 2; transcript_support_level "2"; mgi_id "MGI:1917162"; havana_gene "OTTMUSG00000034979.1"; havana_transcript "OTTMUST00000088956.1";
chr10	HAVANA	transcript	7546519	7551018	0	+	.	gene_id "ENSMUSG00000040034.16"; transcript_id "ENSMUST00000161060.2"; gene_type "protein_coding"; gene_name "Nup43"; transcript_type "retained_intron"; transcript_name "Nup43-202"; level 2; transcript_support_level "2"; mgi_id "MGI:1917162"; havana_gene "OTTMUSG00000034979.1"; havana_transcript "OTTMUST00000088956.1";
chr10	HAVANA	exon	7546703	7546883	0	+	.	gene_id "ENSMUSG00000040034.16"; transcript_id "ENSMUST00000040135.9"; gene_type "protein_coding"; gene_name "Nup43"; transcript_type "protein_coding"; transcript_name "Nup43-201"; exon_number 4; exon_id "ENSMUSE00001207717.2"; level 2; protein_id "ENSMUSP00000046732.9"; transcript_support_level "1"; mgi_id "MGI:1917162"; tag "basic"; tag "Ensembl_canonical"; tag "GENCODE_Primary"; tag "appris_principal_1"; tag "CCDS"; ccdsid "CCDS48493.1"; havana_gene "OTTMUSG00000034979.1"; havana_transcript "OTTMUST00000088953.1";
chr10	HAVANA	CDS	7546703	7546883	0	+	0	gene_id "ENSMUSG00000040034.16"; transcript_id "ENSMUST00000040135.9"; gene_type "protein_coding"; gene_name "Nup43"; transcript_type "protein_coding"; transcript_name "Nup43-201"; exon_number 4; exon_id "ENSMUSE00001207717.2"; level 2; protein_id "ENSMUSP00000046732.9"; transcript_support_level "1"; mgi_id "MGI:1917162"; tag "basic"; tag "Ensembl_canonical"; tag "GENCODE_Primary"; tag "appris_principal_1"; tag "CCDS"; ccdsid "CCDS48493.1"; havana_gene "OTTMUSG00000034979.1"; havana_transcript "OTTMUST00000088953.1";
chr10	HAVANA	exon	7546703	7546883	0	+	.	gene_id "ENSMUSG00000040034.16"; transcript_id "ENSMUST00000162527.8"; gene_type "protein_coding"; gene_name "Nup43"; transcript_type "retained_intron"; transcript_name "Nup43-204"; exon_number 4; exon_id "ENSMUSE00001258626.2"; level 2; transcript_support_level "2"; mgi_id "MGI:1917162"; havana_gene "OTTMUSG00000034979.1"; havana_transcript "OTTMUST00000088954.1";
chr10	ENSEMBL_gcm37	exon	7546703	7546883	2.69417870710745	+	.	gene_id "ENSMUSG00000040034.16"; transcript_id "ENSMUSG00000040034.16_tx_2"; exon_id "chr10_7546703_7546883_+"; exonnum "4"; txlen "1179";
chr10	HAVANA	exon	7549349	7549484	0	+	.	gene_id "ENSMUSG00000040034.16"; transcript_id "ENSMUST00000040135.9"; gene_type "protein_coding"; gene_name "Nup43"; transcript_type "protein_coding"; transcript_name "Nup43-201"; exon_number 5; exon_id "ENSMUSE00001226914.2"; level 2; protein_id "ENSMUSP00000046732.9"; transcript_support_level "1"; mgi_id "MGI:1917162"; tag "basic"; tag "Ensembl_canonical"; tag "GENCODE_Primary"; tag "appris_principal_1"; tag "CCDS"; ccdsid "CCDS48493.1"; havana_gene "OTTMUSG00000034979.1"; havana_transcript "OTTMUST00000088953.1";
chr10	HAVANA	CDS	7549349	7549484	0	+	2	gene_id "ENSMUSG00000040034.16"; transcript_id "ENSMUST00000040135.9"; gene_type "protein_coding"; gene_name "Nup43"; transcript_type "protein_coding"; transcript_name "Nup43-201"; exon_number 5; exon_id "ENSMUSE00001226914.2"; level 2; protein_id "ENSMUSP00000046732.9"; transcript_support_level "1"; mgi_id "MGI:1917162"; tag "basic"; tag "Ensembl_canonical"; tag "GENCODE_Primary"; tag "appris_principal_1"; tag "CCDS"; ccdsid "CCDS48493.1"; havana_gene "OTTMUSG00000034979.1"; havana_transcript "OTTMUST00000088953.1";
chr10	HAVANA	exon	7549349	7549484	0	+	.	gene_id "ENSMUSG00000040034.16"; transcript_id "ENSMUST00000162527.8"; gene_type "protein_coding"; gene_name "Nup43"; transcript_type "retained_intron"; transcript_name "Nup43-204"; exon_number 5; exon_id "ENSMUSE00001311167.2"; level 2; transcript_support_level "2"; mgi_id "MGI:1917162"; havana_gene "OTTMUSG00000034979.1"; havana_transcript "OTTMUST00000088954.1";
chr10	HAVANA	exon	7549349	7549484	0	+	.	gene_id "ENSMUSG00000040034.16"; transcript_id "ENSMUST00000161060.2"; gene_type "protein_coding"; gene_name "Nup43"; transcript_type "retained_intron"; transcript_name "Nup43-202"; exon_number 2; exon_id "ENSMUSE00001311167.2"; level 2; transcript_support_level "2"; mgi_id "MGI:1917162"; havana_gene "OTTMUSG00000034979.1"; havana_transcript "OTTMUST00000088956.1";
chr10	ENSEMBL_gcm37	exon	7549349	7549484	2.69417870710745	+	.	gene_id "ENSMUSG00000040034.16"; transcript_id "ENSMUSG00000040034.16_tx_2"; exon_id "chr10_7549349_7549484_+"; exonnum "5"; txlen "1179";
chr10	HAVANA	exon	7550770	7550921	0	+	.	gene_id "ENSMUSG00000040034.16"; transcript_id "ENSMUST00000040135.9"; gene_type "protein_coding"; gene_name "Nup43"; transcript_type "protein_coding"; transcript_name "Nup43-201"; exon_number 6; exon_id "ENSMUSE00000374602.4"; level 2; protein_id "ENSMUSP00000046732.9"; transcript_support_level "1"; mgi_id "MGI:1917162"; tag "basic"; tag "Ensembl_canonical"; tag "GENCODE_Primary"; tag "appris_principal_1"; tag "CCDS"; ccdsid "CCDS48493.1"; havana_gene "OTTMUSG00000034979.1"; havana_transcript "OTTMUST00000088953.1";
chr10	HAVANA	CDS	7550770	7550921	0	+	1	gene_id "ENSMUSG00000040034.16"; transcript_id "ENSMUST00000040135.9"; gene_type "protein_coding"; gene_name "Nup43"; transcript_type "protein_coding"; transcript_name "Nup43-201"; exon_number 6; exon_id "ENSMUSE00000374602.4"; level 2; protein_id "ENSMUSP00000046732.9"; transcript_support_level "1"; mgi_id "MGI:1917162"; tag "basic"; tag "Ensembl_canonical"; tag "GENCODE_Primary"; tag "appris_principal_1"; tag "CCDS"; ccdsid "CCDS48493.1"; havana_gene "OTTMUSG00000034979.1"; havana_transcript "OTTMUST00000088953.1";
chr10	ENSEMBL_gcm37	exon	7550770	7550921	2.69417870710745	+	.	gene_id "ENSMUSG00000040034.16"; transcript_id "ENSMUSG00000040034.16_tx_2"; exon_id "chr10_7550770_7550921_+"; exonnum "6"; txlen "1179";
chr10	HAVANA	exon	7550770	7551018	0	+	.	gene_id "ENSMUSG00000040034.16"; transcript_id "ENSMUST00000161060.2"; gene_type "protein_coding"; gene_name "Nup43"; transcript_type "retained_intron"; transcript_name "Nup43-202"; exon_number 3; exon_id "ENSMUSE00000852013.2"; level 2; transcript_support_level "2"; mgi_id "MGI:1917162"; havana_gene "OTTMUSG00000034979.1"; havana_transcript "OTTMUST00000088956.1";
chr10	HAVANA	exon	7550770	7551844	0	+	.	gene_id "ENSMUSG00000040034.16"; transcript_id "ENSMUST00000162527.8"; gene_type "protein_coding"; gene_name "Nup43"; transcript_type "retained_intron"; transcript_name "Nup43-204"; exon_number 6; exon_id "ENSMUSE00000854661.2"; level 2; transcript_support_level "2"; mgi_id "MGI:1917162"; havana_gene "OTTMUSG00000034979.1"; havana_transcript "OTTMUST00000088954.1";
chr10	HAVANA	exon	7552004	7552126	0	+	.	gene_id "ENSMUSG00000040034.16"; transcript_id "ENSMUST00000040135.9"; gene_type "protein_coding"; gene_name "Nup43"; transcript_type "protein_coding"; transcript_name "Nup43-201"; exon_number 7; exon_id "ENSMUSE00000323066.4"; level 2; protein_id "ENSMUSP00000046732.9"; transcript_support_level "1"; mgi_id "MGI:1917162"; tag "basic"; tag "Ensembl_canonical"; tag "GENCODE_Primary"; tag "appris_principal_1"; tag "CCDS"; ccdsid "CCDS48493.1"; havana_gene "OTTMUSG00000034979.1"; havana_transcript "OTTMUST00000088953.1";
chr10	HAVANA	CDS	7552004	7552126	0	+	2	gene_id "ENSMUSG00000040034.16"; transcript_id "ENSMUST00000040135.9"; gene_type "protein_coding"; gene_name "Nup43"; transcript_type "protein_coding"; transcript_name "Nup43-201"; exon_number 7; exon_id "ENSMUSE00000323066.4"; level 2; protein_id "ENSMUSP00000046732.9"; transcript_support_level "1"; mgi_id "MGI:1917162"; tag "basic"; tag "Ensembl_canonical"; tag "GENCODE_Primary"; tag "appris_principal_1"; tag "CCDS"; ccdsid "CCDS48493.1"; havana_gene "OTTMUSG00000034979.1"; havana_transcript "OTTMUST00000088953.1";
chr10	ENSEMBL_gcm37	exon	7552004	7552126	2.69417870710745	+	.	gene_id "ENSMUSG00000040034.16"; transcript_id "ENSMUSG00000040034.16_tx_2"; exon_id "chr10_7552004_7552126_+"; exonnum "7"; txlen "1179";
chr10	HAVANA	CDS	7554332	7554558	0	+	2	gene_id "ENSMUSG00000040034.16"; transcript_id "ENSMUST00000040135.9"; gene_type "protein_coding"; gene_name "Nup43"; transcript_type "protein_coding"; transcript_name "Nup43-201"; exon_number 8; exon_id "ENSMUSE00000323055.10"; level 2; protein_id "ENSMUSP00000046732.9"; transcript_support_level "1"; mgi_id "MGI:1917162"; tag "basic"; tag "Ensembl_canonical"; tag "GENCODE_Primary"; tag "appris_principal_1"; tag "CCDS"; ccdsid "CCDS48493.1"; havana_gene "OTTMUSG00000034979.1"; havana_transcript "OTTMUST00000088953.1";
chr10	HAVANA	exon	7554332	7554645	0	+	.	gene_id "ENSMUSG00000040034.16"; transcript_id "ENSMUST00000040135.9"; gene_type "protein_coding"; gene_name "Nup43"; transcript_type "protein_coding"; transcript_name "Nup43-201"; exon_number 8; exon_id "ENSMUSE00000323055.10"; level 2; protein_id "ENSMUSP00000046732.9"; transcript_support_level "1"; mgi_id "MGI:1917162"; tag "basic"; tag "Ensembl_canonical"; tag "GENCODE_Primary"; tag "appris_principal_1"; tag "CCDS"; ccdsid "CCDS48493.1"; havana_gene "OTTMUSG00000034979.1"; havana_transcript "OTTMUST00000088953.1";
chr10	ENSEMBL_gcm37	exon	7554332	7554645	2.69417870710745	+	.	gene_id "ENSMUSG00000040034.16"; transcript_id "ENSMUSG00000040034.16_tx_2"; exon_id "chr10_7554332_7554645_+"; exonnum "8"; txlen "1179";
chr10	HAVANA	stop_codon	7554559	7554561	0	+	0	gene_id "ENSMUSG00000040034.16"; transcript_id "ENSMUST00000040135.9"; gene_type "protein_coding"; gene_name "Nup43"; transcript_type "protein_coding"; transcript_name "Nup43-201"; exon_number 8; exon_id "ENSMUSE00000323055.10"; level 2; protein_id "ENSMUSP00000046732.9"; transcript_support_level "1"; mgi_id "MGI:1917162"; tag "basic"; tag "Ensembl_canonical"; tag "GENCODE_Primary"; tag "appris_principal_1"; tag "CCDS"; ccdsid "CCDS48493.1"; havana_gene "OTTMUSG00000034979.1"; havana_transcript "OTTMUST00000088953.1";
chr10	HAVANA	UTR	7554559	7554645	0	+	.	gene_id "ENSMUSG00000040034.16"; transcript_id "ENSMUST00000040135.9"; gene_type "protein_coding"; gene_name "Nup43"; transcript_type "protein_coding"; transcript_name "Nup43-201"; exon_number 8; exon_id "ENSMUSE00000323055.10"; level 2; protein_id "ENSMUSP00000046732.9"; transcript_support_level "1"; mgi_id "MGI:1917162"; tag "basic"; tag "Ensembl_canonical"; tag "GENCODE_Primary"; tag "appris_principal_1"; tag "CCDS"; ccdsid "CCDS48493.1"; havana_gene "OTTMUSG00000034979.1"; havana_transcript "OTTMUST00000088953.1";
chr10	HAVANA	exon	7556978	7557214	0	+	.	gene_id "ENSMUSG00000040021.15"; transcript_id "ENSMUST00000165952.9"; gene_type "protein_coding"; gene_name "Lats1"; transcript_type "protein_coding"; transcript_name "Lats1-201"; exon_number 1; exon_id "ENSMUSE00000876895.3"; level 2; protein_id "ENSMUSP00000132078.2"; transcript_support_level "1"; mgi_id "MGI:1333883"; tag "basic"; tag "Ensembl_canonical"; tag "GENCODE_Primary"; tag "appris_principal_1"; tag "CCDS"; ccdsid "CCDS48494.1"; havana_gene "OTTMUSG00000064228.1"; havana_transcript "OTTMUST00000156837.1";
chr10	HAVANA	UTR	7556978	7557214	0	+	.	gene_id "ENSMUSG00000040021.15"; transcript_id "ENSMUST00000165952.9"; gene_type "protein_coding"; gene_name "Lats1"; transcript_type "protein_coding"; transcript_name "Lats1-201"; exon_number 1; exon_id "ENSMUSE00000876895.3"; level 2; protein_id "ENSMUSP00000132078.2"; transcript_support_level "1"; mgi_id "MGI:1333883"; tag "basic"; tag "Ensembl_canonical"; tag "GENCODE_Primary"; tag "appris_principal_1"; tag "CCDS"; ccdsid "CCDS48494.1"; havana_gene "OTTMUSG00000064228.1"; havana_transcript "OTTMUST00000156837.1";
chr10	ENSEMBL_gcm37	exon	7556978	7557214	0.647863917545471	+	.	gene_id "ENSMUSG00000040021.15"; transcript_id "ENSMUSG00000040021.15_tx_2"; exon_id "chr10_7556978_7557214_+"; exonnum "1"; txlen "4402";
chr10	ENSEMBL_gcm37	exon	7556978	7557214	0.139447708010598	+	.	gene_id "ENSMUSG00000040021.15"; transcript_id "ENSMUSG00000040021.15_tx_3"; exon_id "chr10_7556978_7557214_+"; exonnum "1"; txlen "4398";
chr10	HAVANA	gene	7556978	7592224	0	+	.	gene_id "ENSMUSG00000040021.15"; gene_type "protein_coding"; gene_name "Lats1"; level 2; mgi_id "MGI:1333883"; havana_gene "OTTMUSG00000064228.1";
chr10	HAVANA	transcript	7556978	7592224	0	+	.	gene_id "ENSMUSG00000040021.15"; transcript_id "ENSMUST00000165952.9"; gene_type "protein_coding"; gene_name "Lats1"; transcript_type "protein_coding"; transcript_name "Lats1-201"; level 2; protein_id "ENSMUSP00000132078.2"; transcript_support_level "1"; mgi_id "MGI:1333883"; tag "basic"; tag "Ensembl_canonical"; tag "GENCODE_Primary"; tag "appris_principal_1"; tag "CCDS"; ccdsid "CCDS48494.1"; havana_gene "OTTMUSG00000064228.1"; havana_transcript "OTTMUST00000156837.1";
chr10	HAVANA	UTR	7567011	7567230	0	+	.	gene_id "ENSMUSG00000040021.15"; transcript_id "ENSMUST00000217931.2"; gene_type "protein_coding"; gene_name "Lats1"; transcript_type "protein_coding"; transcript_name "Lats1-202"; exon_number 1; exon_id "ENSMUSE00001495253.1"; level 2; protein_id "ENSMUSP00000151533.2"; transcript_support_level "1"; mgi_id "MGI:1333883"; tag "alternative_5_UTR"; tag "basic"; tag "appris_principal_1"; tag "CCDS"; ccdsid "CCDS48494.1"; havana_gene "OTTMUSG00000064228.1"; havana_transcript "OTTMUST00000156838.1";
chr10	HAVANA	exon	7567011	7567578	0	+	.	gene_id "ENSMUSG00000040021.15"; transcript_id "ENSMUST00000217931.2"; gene_type "protein_coding"; gene_name "Lats1"; transcript_type "protein_coding"; transcript_name "Lats1-202"; exon_number 1; exon_id "ENSMUSE00001495253.1"; level 2; protein_id "ENSMUSP00000151533.2"; transcript_support_level "1"; mgi_id "MGI:1333883"; tag "alternative_5_UTR"; tag "basic"; tag "appris_principal_1"; tag "CCDS"; ccdsid "CCDS48494.1"; havana_gene "OTTMUSG00000064228.1"; havana_transcript "OTTMUST00000156838.1";
chr10	HAVANA	transcript	7567011	7589350	0	+	.	gene_id "ENSMUSG00000040021.15"; transcript_id "ENSMUST00000217931.2"; gene_type "protein_coding"; gene_name "Lats1"; transcript_type "protein_coding"; transcript_name "Lats1-202"; level 2; protein_id "ENSMUSP00000151533.2"; transcript_support_level "1"; mgi_id "MGI:1333883"; tag "alternative_5_UTR"; tag "basic"; tag "appris_principal_1"; tag "CCDS"; ccdsid "CCDS48494.1"; havana_gene "OTTMUSG00000064228.1"; havana_transcript "OTTMUST00000156838.1";
chr10	HAVANA	UTR	7567099	7567230	0	+	.	gene_id "ENSMUSG00000040021.15"; transcript_id "ENSMUST00000165952.9"; gene_type "protein_coding"; gene_name "Lats1"; transcript_type "protein_coding"; transcript_name "Lats1-201"; exon_number 2; exon_id "ENSMUSE00000416492.5"; level 2; protein_id "ENSMUSP00000132078.2"; transcript_support_level "1"; mgi_id "MGI:1333883"; tag "basic"; tag "Ensembl_canonical"; tag "GENCODE_Primary"; tag "appris_principal_1"; tag "CCDS"; ccdsid "CCDS48494.1"; havana_gene "OTTMUSG00000064228.1"; havana_transcript "OTTMUST00000156837.1";
chr10	HAVANA	exon	7567099	7567578	0	+	.	gene_id "ENSMUSG00000040021.15"; transcript_id "ENSMUST00000165952.9"; gene_type "protein_coding"; gene_name "Lats1"; transcript_type "protein_coding"; transcript_name "Lats1-201"; exon_number 2; exon_id "ENSMUSE00000416492.5"; level 2; protein_id "ENSMUSP00000132078.2"; transcript_support_level "1"; mgi_id "MGI:1333883"; tag "basic"; tag "Ensembl_canonical"; tag "GENCODE_Primary"; tag "appris_principal_1"; tag "CCDS"; ccdsid "CCDS48494.1"; havana_gene "OTTMUSG00000064228.1"; havana_transcript "OTTMUST00000156837.1";
chr10	ENSEMBL_gcm37	exon	7567099	7567578	0.647863917545471	+	.	gene_id "ENSMUSG00000040021.15"; transcript_id "ENSMUSG00000040021.15_tx_2"; exon_id "chr10_7567099_7567578_+"; exonnum "2"; txlen "4402";
chr10	ENSEMBL_gcm37	exon	7567099	7567578	0.139447708010598	+	.	gene_id "ENSMUSG00000040021.15"; transcript_id "ENSMUSG00000040021.15_tx_3"; exon_id "chr10_7567099_7567578_+"; exonnum "2"; txlen "4398";
chr10	HAVANA	start_codon	7567231	7567233	0	+	0	gene_id "ENSMUSG00000040021.15"; transcript_id "ENSMUST00000165952.9"; gene_type "protein_coding"; gene_name "Lats1"; transcript_type "protein_coding"; transcript_name "Lats1-201"; exon_number 2; exon_id "ENSMUSE00000416492.5"; level 2; protein_id "ENSMUSP00000132078.2"; transcript_support_level "1"; mgi_id "MGI:1333883"; tag "basic"; tag "Ensembl_canonical"; tag "GENCODE_Primary"; tag "appris_principal_1"; tag "CCDS"; ccdsid "CCDS48494.1"; havana_gene "OTTMUSG00000064228.1"; havana_transcript "OTTMUST00000156837.1";
chr10	HAVANA	start_codon	7567231	7567233	0	+	0	gene_id "ENSMUSG00000040021.15"; transcript_id "ENSMUST00000217931.2"; gene_type "protein_coding"; gene_name "Lats1"; transcript_type "protein_coding"; transcript_name "Lats1-202"; exon_number 1; exon_id "ENSMUSE00001495253.1"; level 2; protein_id "ENSMUSP00000151533.2"; transcript_support_level "1"; mgi_id "MGI:1333883"; tag "alternative_5_UTR"; tag "basic"; tag "appris_principal_1"; tag "CCDS"; ccdsid "CCDS48494.1"; havana_gene "OTTMUSG00000064228.1"; havana_transcript "OTTMUST00000156838.1";
chr10	HAVANA	CDS	7567231	7567578	0	+	0	gene_id "ENSMUSG00000040021.15"; transcript_id "ENSMUST00000165952.9"; gene_type "protein_coding"; gene_name "Lats1"; transcript_type "protein_coding"; transcript_name "Lats1-201"; exon_number 2; exon_id "ENSMUSE00000416492.5"; level 2; protein_id "ENSMUSP00000132078.2"; transcript_support_level "1"; mgi_id "MGI:1333883"; tag "basic"; tag "Ensembl_canonical"; tag "GENCODE_Primary"; tag "appris_principal_1"; tag "CCDS"; ccdsid "CCDS48494.1"; havana_gene "OTTMUSG00000064228.1"; havana_transcript "OTTMUST00000156837.1";
chr10	HAVANA	CDS	7567231	7567578	0	+	0	gene_id "ENSMUSG00000040021.15"; transcript_id "ENSMUST00000217931.2"; gene_type "protein_coding"; gene_name "Lats1"; transcript_type "protein_coding"; transcript_name "Lats1-202"; exon_number 1; exon_id "ENSMUSE00001495253.1"; level 2; protein_id "ENSMUSP00000151533.2"; transcript_support_level "1"; mgi_id "MGI:1333883"; tag "alternative_5_UTR"; tag "basic"; tag "appris_principal_1"; tag "CCDS"; ccdsid "CCDS48494.1"; havana_gene "OTTMUSG00000064228.1"; havana_transcript "OTTMUST00000156838.1";
chr10	HAVANA	exon	7573266	7573413	0	+	.	gene_id "ENSMUSG00000040021.15"; transcript_id "ENSMUST00000165952.9"; gene_type "protein_coding"; gene_name "Lats1"; transcript_type "protein_coding"; transcript_name "Lats1-201"; exon_number 3; exon_id "ENSMUSE00000416483.5"; level 2; protein_id "ENSMUSP00000132078.2"; transcript_support_level "1"; mgi_id "MGI:1333883"; tag "basic"; tag "Ensembl_canonical"; tag "GENCODE_Primary"; tag "appris_principal_1"; tag "CCDS"; ccdsid "CCDS48494.1"; havana_gene "OTTMUSG00000064228.1"; havana_transcript "OTTMUST00000156837.1";
chr10	HAVANA	CDS	7573266	7573413	0	+	0	gene_id "ENSMUSG00000040021.15"; transcript_id "ENSMUST00000165952.9"; gene_type "protein_coding"; gene_name "Lats1"; transcript_type "protein_coding"; transcript_name "Lats1-201"; exon_number 3; exon_id "ENSMUSE00000416483.5"; level 2; protein_id "ENSMUSP00000132078.2"; transcript_support_level "1"; mgi_id "MGI:1333883"; tag "basic"; tag "Ensembl_canonical"; tag "GENCODE_Primary"; tag "appris_principal_1"; tag "CCDS"; ccdsid "CCDS48494.1"; havana_gene "OTTMUSG00000064228.1"; havana_transcript "OTTMUST00000156837.1";
chr10	HAVANA	exon	7573266	7573413	0	+	.	gene_id "ENSMUSG00000040021.15"; transcript_id "ENSMUST00000217931.2"; gene_type "protein_coding"; gene_name "Lats1"; transcript_type "protein_coding"; transcript_name "Lats1-202"; exon_number 2; exon_id "ENSMUSE00000416483.5"; level 2; protein_id "ENSMUSP00000151533.2"; transcript_support_level "1"; mgi_id "MGI:1333883"; tag "alternative_5_UTR"; tag "basic"; tag "appris_principal_1"; tag "CCDS"; ccdsid "CCDS48494.1"; havana_gene "OTTMUSG00000064228.1"; havana_transcript "OTTMUST00000156838.1";
chr10	HAVANA	CDS	7573266	7573413	0	+	0	gene_id "ENSMUSG00000040021.15"; transcript_id "ENSMUST00000217931.2"; gene_type "protein_coding"; gene_name "Lats1"; transcript_type "protein_coding"; transcript_name "Lats1-202"; exon_number 2; exon_id "ENSMUSE00000416483.5"; level 2; protein_id "ENSMUSP00000151533.2"; transcript_support_level "1"; mgi_id "MGI:1333883"; tag "alternative_5_UTR"; tag "basic"; tag "appris_principal_1"; tag "CCDS"; ccdsid "CCDS48494.1"; havana_gene "OTTMUSG00000064228.1"; havana_transcript "OTTMUST00000156838.1";
chr10	ENSEMBL_gcm37	exon	7573266	7573413	0.647863917545471	+	.	gene_id "ENSMUSG00000040021.15"; transcript_id "ENSMUSG00000040021.15_tx_2"; exon_id "chr10_7573266_7573413_+"; exonnum "3"; txlen "4402";
chr10	ENSEMBL_gcm37	exon	7573266	7573413	0.139447708010598	+	.	gene_id "ENSMUSG00000040021.15"; transcript_id "ENSMUSG00000040021.15_tx_3"; exon_id "chr10_7573266_7573413_+"; exonnum "3"; txlen "4398";
chr10	HAVANA	exon	7577374	7578884	0	+	.	gene_id "ENSMUSG00000040021.15"; transcript_id "ENSMUST00000165952.9"; gene_type "protein_coding"; gene_name "Lats1"; transcript_type "protein_coding"; transcript_name "Lats1-201"; exon_number 4; exon_id "ENSMUSE00000503486.4"; level 2; protein_id "ENSMUSP00000132078.2"; transcript_support_level "1"; mgi_id "MGI:1333883"; tag "basic"; tag "Ensembl_canonical"; tag "GENCODE_Primary"; tag "appris_principal_1"; tag "CCDS"; ccdsid "CCDS48494.1"; havana_gene "OTTMUSG00000064228.1"; havana_transcript "OTTMUST00000156837.1";
chr10	HAVANA	CDS	7577374	7578884	0	+	2	gene_id "ENSMUSG00000040021.15"; transcript_id "ENSMUST00000165952.9"; gene_type "protein_coding"; gene_name "Lats1"; transcript_type "protein_coding"; transcript_name "Lats1-201"; exon_number 4; exon_id "ENSMUSE00000503486.4"; level 2; protein_id "ENSMUSP00000132078.2"; transcript_support_level "1"; mgi_id "MGI:1333883"; tag "basic"; tag "Ensembl_canonical"; tag "GENCODE_Primary"; tag "appris_principal_1"; tag "CCDS"; ccdsid "CCDS48494.1"; havana_gene "OTTMUSG00000064228.1"; havana_transcript "OTTMUST00000156837.1";
chr10	HAVANA	exon	7577374	7578884	0	+	.	gene_id "ENSMUSG00000040021.15"; transcript_id "ENSMUST00000217931.2"; gene_type "protein_coding"; gene_name "Lats1"; transcript_type "protein_coding"; transcript_name "Lats1-202"; exon_number 3; exon_id "ENSMUSE00000503486.4"; level 2; protein_id "ENSMUSP00000151533.2"; transcript_support_level "1"; mgi_id "MGI:1333883"; tag "alternative_5_UTR"; tag "basic"; tag "appris_principal_1"; tag "CCDS"; ccdsid "CCDS48494.1"; havana_gene "OTTMUSG00000064228.1"; havana_transcript "OTTMUST00000156838.1";
chr10	HAVANA	CDS	7577374	7578884	0	+	2	gene_id "ENSMUSG00000040021.15"; transcript_id "ENSMUST00000217931.2"; gene_type "protein_coding"; gene_name "Lats1"; transcript_type "protein_coding"; transcript_name "Lats1-202"; exon_number 3; exon_id "ENSMUSE00000503486.4"; level 2; protein_id "ENSMUSP00000151533.2"; transcript_support_level "1"; mgi_id "MGI:1333883"; tag "alternative_5_UTR"; tag "basic"; tag "appris_principal_1"; tag "CCDS"; ccdsid "CCDS48494.1"; havana_gene "OTTMUSG00000064228.1"; havana_transcript "OTTMUST00000156838.1";
chr10	ENSEMBL_gcm37	exon	7577374	7578884	0.647863917545471	+	.	gene_id "ENSMUSG00000040021.15"; transcript_id "ENSMUSG00000040021.15_tx_2"; exon_id "chr10_7577374_7578884_+"; exonnum "4"; txlen "4402";
chr10	ENSEMBL_gcm37	exon	7577374	7578884	0.139447708010598	+	.	gene_id "ENSMUSG00000040021.15"; transcript_id "ENSMUSG00000040021.15_tx_3"; exon_id "chr10_7577374_7578884_+"; exonnum "4"; txlen "4398";
chr10	sragcm37_mid	exon	7580039	7580101	0.139447708010598	+	.	gene_id "ENSMUSG00000040021.15"; transcript_id "ENSMUSG00000040021.15_tx_3"; exon_id "chr10_7580039_7580101_+"; exonnum "5"; txlen "4398";
chr10	sragcm37_mid	exon	7580039	7580105	0.647863917545471	+	.	gene_id "ENSMUSG00000040021.15"; transcript_id "ENSMUSG00000040021.15_tx_2"; exon_id "chr10_7580039_7580105_+"; exonnum "5"; txlen "4402";
chr10	HAVANA	exon	7581224	7581806	0	+	.	gene_id "ENSMUSG00000040021.15"; transcript_id "ENSMUST00000165952.9"; gene_type "protein_coding"; gene_name "Lats1"; transcript_type "protein_coding"; transcript_name "Lats1-201"; exon_number 5; exon_id "ENSMUSE00000500418.4"; level 2; protein_id "ENSMUSP00000132078.2"; transcript_support_level "1"; mgi_id "MGI:1333883"; tag "basic"; tag "Ensembl_canonical"; tag "GENCODE_Primary"; tag "appris_principal_1"; tag "CCDS"; ccdsid "CCDS48494.1"; havana_gene "OTTMUSG00000064228.1"; havana_transcript "OTTMUST00000156837.1";
chr10	HAVANA	CDS	7581224	7581806	0	+	0	gene_id "ENSMUSG00000040021.15"; transcript_id "ENSMUST00000165952.9"; gene_type "protein_coding"; gene_name "Lats1"; transcript_type "protein_coding"; transcript_name "Lats1-201"; exon_number 5; exon_id "ENSMUSE00000500418.4"; level 2; protein_id "ENSMUSP00000132078.2"; transcript_support_level "1"; mgi_id "MGI:1333883"; tag "basic"; tag "Ensembl_canonical"; tag "GENCODE_Primary"; tag "appris_principal_1"; tag "CCDS"; ccdsid "CCDS48494.1"; havana_gene "OTTMUSG00000064228.1"; havana_transcript "OTTMUST00000156837.1";
chr10	HAVANA	exon	7581224	7581806	0	+	.	gene_id "ENSMUSG00000040021.15"; transcript_id "ENSMUST00000217931.2"; gene_type "protein_coding"; gene_name "Lats1"; transcript_type "protein_coding"; transcript_name "Lats1-202"; exon_number 4; exon_id "ENSMUSE00000500418.4"; level 2; protein_id "ENSMUSP00000151533.2"; transcript_support_level "1"; mgi_id "MGI:1333883"; tag "alternative_5_UTR"; tag "basic"; tag "appris_principal_1"; tag "CCDS"; ccdsid "CCDS48494.1"; havana_gene "OTTMUSG00000064228.1"; havana_transcript "OTTMUST00000156838.1";
chr10	HAVANA	CDS	7581224	7581806	0	+	0	gene_id "ENSMUSG00000040021.15"; transcript_id "ENSMUST00000217931.2"; gene_type "protein_coding"; gene_name "Lats1"; transcript_type "protein_coding"; transcript_name "Lats1-202"; exon_number 4; exon_id "ENSMUSE00000500418.4"; level 2; protein_id "ENSMUSP00000151533.2"; transcript_support_level "1"; mgi_id "MGI:1333883"; tag "alternative_5_UTR"; tag "basic"; tag "appris_principal_1"; tag "CCDS"; ccdsid "CCDS48494.1"; havana_gene "OTTMUSG00000064228.1"; havana_transcript "OTTMUST00000156838.1";
chr10	ENSEMBL_gcm37	exon	7581224	7581806	0.647863917545471	+	.	gene_id "ENSMUSG00000040021.15"; transcript_id "ENSMUSG00000040021.15_tx_2"; exon_id "chr10_7581224_7581806_+"; exonnum "6"; txlen "4402";
chr10	ENSEMBL_gcm37	exon	7581224	7581806	0.139447708010598	+	.	gene_id "ENSMUSG00000040021.15"; transcript_id "ENSMUSG00000040021.15_tx_3"; exon_id "chr10_7581224_7581806_+"; exonnum "6"; txlen "4398";
chr10	HAVANA	exon	7586229	7586411	0	+	.	gene_id "ENSMUSG00000040021.15"; transcript_id "ENSMUST00000165952.9"; gene_type "protein_coding"; gene_name "Lats1"; transcript_type "protein_coding"; transcript_name "Lats1-201"; exon_number 6; exon_id "ENSMUSE00000322953.5"; level 2; protein_id "ENSMUSP00000132078.2"; transcript_support_level "1"; mgi_id "MGI:1333883"; tag "basic"; tag "Ensembl_canonical"; tag "GENCODE_Primary"; tag "appris_principal_1"; tag "CCDS"; ccdsid "CCDS48494.1"; havana_gene "OTTMUSG00000064228.1"; havana_transcript "OTTMUST00000156837.1";
chr10	HAVANA	CDS	7586229	7586411	0	+	2	gene_id "ENSMUSG00000040021.15"; transcript_id "ENSMUST00000165952.9"; gene_type "protein_coding"; gene_name "Lats1"; transcript_type "protein_coding"; transcript_name "Lats1-201"; exon_number 6; exon_id "ENSMUSE00000322953.5"; level 2; protein_id "ENSMUSP00000132078.2"; transcript_support_level "1"; mgi_id "MGI:1333883"; tag "basic"; tag "Ensembl_canonical"; tag "GENCODE_Primary"; tag "appris_principal_1"; tag "CCDS"; ccdsid "CCDS48494.1"; havana_gene "OTTMUSG00000064228.1"; havana_transcript "OTTMUST00000156837.1";
chr10	HAVANA	exon	7586229	7586411	0	+	.	gene_id "ENSMUSG00000040021.15"; transcript_id "ENSMUST00000217931.2"; gene_type "protein_coding"; gene_name "Lats1"; transcript_type "protein_coding"; transcript_name "Lats1-202"; exon_number 5; exon_id "ENSMUSE00000322953.5"; level 2; protein_id "ENSMUSP00000151533.2"; transcript_support_level "1"; mgi_id "MGI:1333883"; tag "alternative_5_UTR"; tag "basic"; tag "appris_principal_1"; tag "CCDS"; ccdsid "CCDS48494.1"; havana_gene "OTTMUSG00000064228.1"; havana_transcript "OTTMUST00000156838.1";
chr10	HAVANA	CDS	7586229	7586411	0	+	2	gene_id "ENSMUSG00000040021.15"; transcript_id "ENSMUST00000217931.2"; gene_type "protein_coding"; gene_name "Lats1"; transcript_type "protein_coding"; transcript_name "Lats1-202"; exon_number 5; exon_id "ENSMUSE00000322953.5"; level 2; protein_id "ENSMUSP00000151533.2"; transcript_support_level "1"; mgi_id "MGI:1333883"; tag "alternative_5_UTR"; tag "basic"; tag "appris_principal_1"; tag "CCDS"; ccdsid "CCDS48494.1"; havana_gene "OTTMUSG00000064228.1"; havana_transcript "OTTMUST00000156838.1";
chr10	ENSEMBL_gcm37	exon	7586229	7586411	0.647863917545471	+	.	gene_id "ENSMUSG00000040021.15"; transcript_id "ENSMUSG00000040021.15_tx_2"; exon_id "chr10_7586229_7586411_+"; exonnum "7"; txlen "4402";
chr10	ENSEMBL_gcm37	exon	7586229	7586411	0.139447708010598	+	.	gene_id "ENSMUSG00000040021.15"; transcript_id "ENSMUSG00000040021.15_tx_3"; exon_id "chr10_7586229_7586411_+"; exonnum "7"; txlen "4398";
chr10	HAVANA	exon	7586613	7586719	0	+	.	gene_id "ENSMUSG00000040021.15"; transcript_id "ENSMUST00000165952.9"; gene_type "protein_coding"; gene_name "Lats1"; transcript_type "protein_coding"; transcript_name "Lats1-201"; exon_number 7; exon_id "ENSMUSE00000577376.2"; level 2; protein_id "ENSMUSP00000132078.2"; transcript_support_level "1"; mgi_id "MGI:1333883"; tag "basic"; tag "Ensembl_canonical"; tag "GENCODE_Primary"; tag "appris_principal_1"; tag "CCDS"; ccdsid "CCDS48494.1"; havana_gene "OTTMUSG00000064228.1"; havana_transcript "OTTMUST00000156837.1";
chr10	HAVANA	CDS	7586613	7586719	0	+	2	gene_id "ENSMUSG00000040021.15"; transcript_id "ENSMUST00000165952.9"; gene_type "protein_coding"; gene_name "Lats1"; transcript_type "protein_coding"; transcript_name "Lats1-201"; exon_number 7; exon_id "ENSMUSE00000577376.2"; level 2; protein_id "ENSMUSP00000132078.2"; transcript_support_level "1"; mgi_id "MGI:1333883"; tag "basic"; tag "Ensembl_canonical"; tag "GENCODE_Primary"; tag "appris_principal_1"; tag "CCDS"; ccdsid "CCDS48494.1"; havana_gene "OTTMUSG00000064228.1"; havana_transcript "OTTMUST00000156837.1";
chr10	HAVANA	exon	7586613	7586719	0	+	.	gene_id "ENSMUSG00000040021.15"; transcript_id "ENSMUST00000217931.2"; gene_type "protein_coding"; gene_name "Lats1"; transcript_type "protein_coding"; transcript_name "Lats1-202"; exon_number 6; exon_id "ENSMUSE00000577376.2"; level 2; protein_id "ENSMUSP00000151533.2"; transcript_support_level "1"; mgi_id "MGI:1333883"; tag "alternative_5_UTR"; tag "basic"; tag "appris_principal_1"; tag "CCDS"; ccdsid "CCDS48494.1"; havana_gene "OTTMUSG00000064228.1"; havana_transcript "OTTMUST00000156838.1";
chr10	HAVANA	CDS	7586613	7586719	0	+	2	gene_id "ENSMUSG00000040021.15"; transcript_id "ENSMUST00000217931.2"; gene_type "protein_coding"; gene_name "Lats1"; transcript_type "protein_coding"; transcript_name "Lats1-202"; exon_number 6; exon_id "ENSMUSE00000577376.2"; level 2; protein_id "ENSMUSP00000151533.2"; transcript_support_level "1"; mgi_id "MGI:1333883"; tag "alternative_5_UTR"; tag "basic"; tag "appris_principal_1"; tag "CCDS"; ccdsid "CCDS48494.1"; havana_gene "OTTMUSG00000064228.1"; havana_transcript "OTTMUST00000156838.1";
chr10	ENSEMBL_gcm37	exon	7586613	7586719	0.647863917545471	+	.	gene_id "ENSMUSG00000040021.15"; transcript_id "ENSMUSG00000040021.15_tx_2"; exon_id "chr10_7586613_7586719_+"; exonnum "8"; txlen "4402";
chr10	ENSEMBL_gcm37	exon	7586613	7586719	0.139447708010598	+	.	gene_id "ENSMUSG00000040021.15"; transcript_id "ENSMUSG00000040021.15_tx_3"; exon_id "chr10_7586613_7586719_+"; exonnum "8"; txlen "4398";
chr10	HAVANA	CDS	7588265	7588771	0	+	0	gene_id "ENSMUSG00000040021.15"; transcript_id "ENSMUST00000165952.9"; gene_type "protein_coding"; gene_name "Lats1"; transcript_type "protein_coding"; transcript_name "Lats1-201"; exon_number 8; exon_id "ENSMUSE00000895735.3"; level 2; protein_id "ENSMUSP00000132078.2"; transcript_support_level "1"; mgi_id "MGI:1333883"; tag "basic"; tag "Ensembl_canonical"; tag "GENCODE_Primary"; tag "appris_principal_1"; tag "CCDS"; ccdsid "CCDS48494.1"; havana_gene "OTTMUSG00000064228.1"; havana_transcript "OTTMUST00000156837.1";
chr10	HAVANA	CDS	7588265	7588771	0	+	0	gene_id "ENSMUSG00000040021.15"; transcript_id "ENSMUST00000217931.2"; gene_type "protein_coding"; gene_name "Lats1"; transcript_type "protein_coding"; transcript_name "Lats1-202"; exon_number 7; exon_id "ENSMUSE00001411807.2"; level 2; protein_id "ENSMUSP00000151533.2"; transcript_support_level "1"; mgi_id "MGI:1333883"; tag "alternative_5_UTR"; tag "basic"; tag "appris_principal_1"; tag "CCDS"; ccdsid "CCDS48494.1"; havana_gene "OTTMUSG00000064228.1"; havana_transcript "OTTMUST00000156838.1";
chr10	HAVANA	exon	7588265	7589350	0	+	.	gene_id "ENSMUSG00000040021.15"; transcript_id "ENSMUST00000217931.2"; gene_type "protein_coding"; gene_name "Lats1"; transcript_type "protein_coding"; transcript_name "Lats1-202"; exon_number 7; exon_id "ENSMUSE00001411807.2"; level 2; protein_id "ENSMUSP00000151533.2"; transcript_support_level "1"; mgi_id "MGI:1333883"; tag "alternative_5_UTR"; tag "basic"; tag "appris_principal_1"; tag "CCDS"; ccdsid "CCDS48494.1"; havana_gene "OTTMUSG00000064228.1"; havana_transcript "OTTMUST00000156838.1";
chr10	ENSEMBL_gcm37	exon	7588265	7589350	0.647863917545471	+	.	gene_id "ENSMUSG00000040021.15"; transcript_id "ENSMUSG00000040021.15_tx_2"; exon_id "chr10_7588265_7589350_+"; exonnum "9"; txlen "4402";
chr10	ENSEMBL_gcm37	exon	7588265	7589350	0.139447708010598	+	.	gene_id "ENSMUSG00000040021.15"; transcript_id "ENSMUSG00000040021.15_tx_3"; exon_id "chr10_7588265_7589350_+"; exonnum "9"; txlen "4398";
chr10	HAVANA	exon	7588265	7592224	0	+	.	gene_id "ENSMUSG00000040021.15"; transcript_id "ENSMUST00000165952.9"; gene_type "protein_coding"; gene_name "Lats1"; transcript_type "protein_coding"; transcript_name "Lats1-201"; exon_number 8; exon_id "ENSMUSE00000895735.3"; level 2; protein_id "ENSMUSP00000132078.2"; transcript_support_level "1"; mgi_id "MGI:1333883"; tag "basic"; tag "Ensembl_canonical"; tag "GENCODE_Primary"; tag "appris_principal_1"; tag "CCDS"; ccdsid "CCDS48494.1"; havana_gene "OTTMUSG00000064228.1"; havana_transcript "OTTMUST00000156837.1";
chr10	HAVANA	stop_codon	7588772	7588774	0	+	0	gene_id "ENSMUSG00000040021.15"; transcript_id "ENSMUST00000165952.9"; gene_type "protein_coding"; gene_name "Lats1"; transcript_type "protein_coding"; transcript_name "Lats1-201"; exon_number 8; exon_id "ENSMUSE00000895735.3"; level 2; protein_id "ENSMUSP00000132078.2"; transcript_support_level "1"; mgi_id "MGI:1333883"; tag "basic"; tag "Ensembl_canonical"; tag "GENCODE_Primary"; tag "appris_principal_1"; tag "CCDS"; ccdsid "CCDS48494.1"; havana_gene "OTTMUSG00000064228.1"; havana_transcript "OTTMUST00000156837.1";
chr10	HAVANA	stop_codon	7588772	7588774	0	+	0	gene_id "ENSMUSG00000040021.15"; transcript_id "ENSMUST00000217931.2"; gene_type "protein_coding"; gene_name "Lats1"; transcript_type "protein_coding"; transcript_name "Lats1-202"; exon_number 7; exon_id "ENSMUSE00001411807.2"; level 2; protein_id "ENSMUSP00000151533.2"; transcript_support_level "1"; mgi_id "MGI:1333883"; tag "alternative_5_UTR"; tag "basic"; tag "appris_principal_1"; tag "CCDS"; ccdsid "CCDS48494.1"; havana_gene "OTTMUSG00000064228.1"; havana_transcript "OTTMUST00000156838.1";
chr10	HAVANA	UTR	7588772	7589350	0	+	.	gene_id "ENSMUSG00000040021.15"; transcript_id "ENSMUST00000217931.2"; gene_type "protein_coding"; gene_name "Lats1"; transcript_type "protein_coding"; transcript_name "Lats1-202"; exon_number 7; exon_id "ENSMUSE00001411807.2"; level 2; protein_id "ENSMUSP00000151533.2"; transcript_support_level "1"; mgi_id "MGI:1333883"; tag "alternative_5_UTR"; tag "basic"; tag "appris_principal_1"; tag "CCDS"; ccdsid "CCDS48494.1"; havana_gene "OTTMUSG00000064228.1"; havana_transcript "OTTMUST00000156838.1";
chr10	HAVANA	UTR	7588772	7592224	0	+	.	gene_id "ENSMUSG00000040021.15"; transcript_id "ENSMUST00000165952.9"; gene_type "protein_coding"; gene_name "Lats1"; transcript_type "protein_coding"; transcript_name "Lats1-201"; exon_number 8; exon_id "ENSMUSE00000895735.3"; level 2; protein_id "ENSMUSP00000132078.2"; transcript_support_level "1"; mgi_id "MGI:1333883"; tag "basic"; tag "Ensembl_canonical"; tag "GENCODE_Primary"; tag "appris_principal_1"; tag "CCDS"; ccdsid "CCDS48494.1"; havana_gene "OTTMUSG00000064228.1"; havana_transcript "OTTMUST00000156837.1";
chr10	HAVANA	exon	7601764	7601887	0	+	.	gene_id "ENSMUSG00000019794.14"; transcript_id "ENSMUST00000019929.13"; gene_type "protein_coding"; gene_name "Katna1"; transcript_type "protein_coding"; transcript_name "Katna1-201"; exon_number 1; exon_id "ENSMUSE00000508516.4"; level 2; protein_id "ENSMUSP00000019929.7"; transcript_support_level "1"; mgi_id "MGI:1344353"; tag "basic"; tag "appris_alternative_1"; havana_gene "OTTMUSG00000035234.1"; havana_transcript "OTTMUST00000089816.1";
chr10	HAVANA	UTR	7601764	7601887	0	+	.	gene_id "ENSMUSG00000019794.14"; transcript_id "ENSMUST00000019929.13"; gene_type "protein_coding"; gene_name "Katna1"; transcript_type "protein_coding"; transcript_name "Katna1-201"; exon_number 1; exon_id "ENSMUSE00000508516.4"; level 2; protein_id "ENSMUSP00000019929.7"; transcript_support_level "1"; mgi_id "MGI:1344353"; tag "basic"; tag "appris_alternative_1"; havana_gene "OTTMUSG00000035234.1"; havana_transcript "OTTMUST00000089816.1";
chr10	ENSEMBL	exon	7601764	7601887	0	+	.	gene_id "ENSMUSG00000019794.14"; transcript_id "ENSMUST00000165806.8"; gene_type "protein_coding"; gene_name "Katna1"; transcript_type "protein_coding"; transcript_name "Katna1-202"; exon_number 1; exon_id "ENSMUSE00000508516.4"; level 3; protein_id "ENSMUSP00000132514.2"; transcript_support_level "1"; mgi_id "MGI:1344353"; tag "basic"; tag "Ensembl_canonical"; tag "GENCODE_Primary"; tag "appris_principal_4"; tag "CCDS"; ccdsid "CCDS23689.2"; havana_gene "OTTMUSG00000035234.1";
chr10	ENSEMBL	UTR	7601764	7601887	0	+	.	gene_id "ENSMUSG00000019794.14"; transcript_id "ENSMUST00000165806.8"; gene_type "protein_coding"; gene_name "Katna1"; transcript_type "protein_coding"; transcript_name "Katna1-202"; exon_number 1; exon_id "ENSMUSE00000508516.4"; level 3; protein_id "ENSMUSP00000132514.2"; transcript_support_level "1"; mgi_id "MGI:1344353"; tag "basic"; tag "Ensembl_canonical"; tag "GENCODE_Primary"; tag "appris_principal_4"; tag "CCDS"; ccdsid "CCDS23689.2"; havana_gene "OTTMUSG00000035234.1";
chr10	HAVANA	transcript	7601764	7638913	0	+	.	gene_id "ENSMUSG00000019794.14"; transcript_id "ENSMUST00000019929.13"; gene_type "protein_coding"; gene_name "Katna1"; transcript_type "protein_coding"; transcript_name "Katna1-201"; level 2; protein_id "ENSMUSP00000019929.7"; transcript_support_level "1"; mgi_id "MGI:1344353"; tag "basic"; tag "appris_alternative_1"; havana_gene "OTTMUSG00000035234.1"; havana_transcript "OTTMUST00000089816.1";
chr10	HAVANA	gene	7601764	7638914	0	+	.	gene_id "ENSMUSG00000019794.14"; gene_type "protein_coding"; gene_name "Katna1"; level 1; mgi_id "MGI:1344353"; havana_gene "OTTMUSG00000035234.1";
chr10	ENSEMBL	transcript	7601764	7638914	0	+	.	gene_id "ENSMUSG00000019794.14"; transcript_id "ENSMUST00000165806.8"; gene_type "protein_coding"; gene_name "Katna1"; transcript_type "protein_coding"; transcript_name "Katna1-202"; level 3; protein_id "ENSMUSP00000132514.2"; transcript_support_level "1"; mgi_id "MGI:1344353"; tag "basic"; tag "Ensembl_canonical"; tag "GENCODE_Primary"; tag "appris_principal_4"; tag "CCDS"; ccdsid "CCDS23689.2"; havana_gene "OTTMUSG00000035234.1";
chr10	HAVANA	exon	7601772	7601887	0	+	.	gene_id "ENSMUSG00000019794.14"; transcript_id "ENSMUST00000173400.8"; gene_type "protein_coding"; gene_name "Katna1"; transcript_type "nonsense_mediated_decay"; transcript_name "Katna1-204"; exon_number 1; exon_id "ENSMUSE00000931206.2"; level 2; protein_id "ENSMUSP00000133588.2"; transcript_support_level "5"; mgi_id "MGI:1344353"; havana_gene "OTTMUSG00000035234.1"; havana_transcript "OTTMUST00000095683.1";
chr10	HAVANA	UTR	7601772	7601887	0	+	.	gene_id "ENSMUSG00000019794.14"; transcript_id "ENSMUST00000173400.8"; gene_type "protein_coding"; gene_name "Katna1"; transcript_type "nonsense_mediated_decay"; transcript_name "Katna1-204"; exon_number 1; exon_id "ENSMUSE00000931206.2"; level 2; protein_id "ENSMUSP00000133588.2"; transcript_support_level "5"; mgi_id "MGI:1344353"; havana_gene "OTTMUSG00000035234.1"; havana_transcript "OTTMUST00000095683.1";
chr10	ENSEMBL_gcm37	exon	7601772	7601887	8.7959981250127	+	.	gene_id "ENSMUSG00000019794.14"; transcript_id "ENSMUSG00000019794.14_tx_2"; exon_id "chr10_7601772_7601887_+"; exonnum "1"; txlen "1905";
chr10	HAVANA	transcript	7601772	7628513	0	+	.	gene_id "ENSMUSG00000019794.14"; transcript_id "ENSMUST00000173400.8"; gene_type "protein_coding"; gene_name "Katna1"; transcript_type "nonsense_mediated_decay"; transcript_name "Katna1-204"; level 2; protein_id "ENSMUSP00000133588.2"; transcript_support_level "5"; mgi_id "MGI:1344353"; havana_gene "OTTMUSG00000035234.1"; havana_transcript "OTTMUST00000095683.1";
chr10	ENSEMBL	UTR	7614487	7614493	0	+	.	gene_id "ENSMUSG00000019794.14"; transcript_id "ENSMUST00000165806.8"; gene_type "protein_coding"; gene_name "Katna1"; transcript_type "protein_coding"; transcript_name "Katna1-202"; exon_number 2; exon_id "ENSMUSE00000520732.3"; level 3; protein_id "ENSMUSP00000132514.2"; transcript_support_level "1"; mgi_id "MGI:1344353"; tag "basic"; tag "Ensembl_canonical"; tag "GENCODE_Primary"; tag "appris_principal_4"; tag "CCDS"; ccdsid "CCDS23689.2"; havana_gene "OTTMUSG00000035234.1";
chr10	HAVANA	UTR	7614487	7614499	0	+	.	gene_id "ENSMUSG00000019794.14"; transcript_id "ENSMUST00000019929.13"; gene_type "protein_coding"; gene_name "Katna1"; transcript_type "protein_coding"; transcript_name "Katna1-201"; exon_number 2; exon_id "ENSMUSE00000520732.3"; level 2; protein_id "ENSMUSP00000019929.7"; transcript_support_level "1"; mgi_id "MGI:1344353"; tag "basic"; tag "appris_alternative_1"; havana_gene "OTTMUSG00000035234.1"; havana_transcript "OTTMUST00000089816.1";
chr10	HAVANA	UTR	7614487	7614499	0	+	.	gene_id "ENSMUSG00000019794.14"; transcript_id "ENSMUST00000173400.8"; gene_type "protein_coding"; gene_name "Katna1"; transcript_type "nonsense_mediated_decay"; transcript_name "Katna1-204"; exon_number 2; exon_id "ENSMUSE00000520732.3"; level 2; protein_id "ENSMUSP00000133588.2"; transcript_support_level "5"; mgi_id "MGI:1344353"; havana_gene "OTTMUSG00000035234.1"; havana_transcript "OTTMUST00000095683.1";
chr10	HAVANA	exon	7614487	7614661	0	+	.	gene_id "ENSMUSG00000019794.14"; transcript_id "ENSMUST00000019929.13"; gene_type "protein_coding"; gene_name "Katna1"; transcript_type "protein_coding"; transcript_name "Katna1-201"; exon_number 2; exon_id "ENSMUSE00000520732.3"; level 2; protein_id "ENSMUSP00000019929.7"; transcript_support_level "1"; mgi_id "MGI:1344353"; tag "basic"; tag "appris_alternative_1"; havana_gene "OTTMUSG00000035234.1"; havana_transcript "OTTMUST00000089816.1";
chr10	ENSEMBL	exon	7614487	7614661	0	+	.	gene_id "ENSMUSG00000019794.14"; transcript_id "ENSMUST00000165806.8"; gene_type "protein_coding"; gene_name "Katna1"; transcript_type "protein_coding"; transcript_name "Katna1-202"; exon_number 2; exon_id "ENSMUSE00000520732.3"; level 3; protein_id "ENSMUSP00000132514.2"; transcript_support_level "1"; mgi_id "MGI:1344353"; tag "basic"; tag "Ensembl_canonical"; tag "GENCODE_Primary"; tag "appris_principal_4"; tag "CCDS"; ccdsid "CCDS23689.2"; havana_gene "OTTMUSG00000035234.1";
chr10	HAVANA	exon	7614487	7614661	0	+	.	gene_id "ENSMUSG00000019794.14"; transcript_id "ENSMUST00000173400.8"; gene_type "protein_coding"; gene_name "Katna1"; transcript_type "nonsense_mediated_decay"; transcript_name "Katna1-204"; exon_number 2; exon_id "ENSMUSE00000520732.3"; level 2; protein_id "ENSMUSP00000133588.2"; transcript_support_level "5"; mgi_id "MGI:1344353"; havana_gene "OTTMUSG00000035234.1"; havana_transcript "OTTMUST00000095683.1";
chr10	ENSEMBL_gcm37	exon	7614487	7614661	8.7959981250127	+	.	gene_id "ENSMUSG00000019794.14"; transcript_id "ENSMUSG00000019794.14_tx_2"; exon_id "chr10_7614487_7614661_+"; exonnum "2"; txlen "1905";
chr10	ENSEMBL	start_codon	7614494	7614496	0	+	0	gene_id "ENSMUSG00000019794.14"; transcript_id "ENSMUST00000165806.8"; gene_type "protein_coding"; gene_name "Katna1"; transcript_type "protein_coding"; transcript_name "Katna1-202"; exon_number 2; exon_id "ENSMUSE00000520732.3"; level 3; protein_id "ENSMUSP00000132514.2"; transcript_support_level "1"; mgi_id "MGI:1344353"; tag "basic"; tag "Ensembl_canonical"; tag "GENCODE_Primary"; tag "appris_principal_4"; tag "CCDS"; ccdsid "CCDS23689.2"; havana_gene "OTTMUSG00000035234.1";
chr10	ENSEMBL	CDS	7614494	7614661	0	+	0	gene_id "ENSMUSG00000019794.14"; transcript_id "ENSMUST00000165806.8"; gene_type "protein_coding"; gene_name "Katna1"; transcript_type "protein_coding"; transcript_name "Katna1-202"; exon_number 2; exon_id "ENSMUSE00000520732.3"; level 3; protein_id "ENSMUSP00000132514.2"; transcript_support_level "1"; mgi_id "MGI:1344353"; tag "basic"; tag "Ensembl_canonical"; tag "GENCODE_Primary"; tag "appris_principal_4"; tag "CCDS"; ccdsid "CCDS23689.2"; havana_gene "OTTMUSG00000035234.1";
chr10	HAVANA	start_codon	7614500	7614502	0	+	0	gene_id "ENSMUSG00000019794.14"; transcript_id "ENSMUST00000019929.13"; gene_type "protein_coding"; gene_name "Katna1"; transcript_type "protein_coding"; transcript_name "Katna1-201"; exon_number 2; exon_id "ENSMUSE00000520732.3"; level 2; protein_id "ENSMUSP00000019929.7"; transcript_support_level "1"; mgi_id "MGI:1344353"; tag "basic"; tag "appris_alternative_1"; havana_gene "OTTMUSG00000035234.1"; havana_transcript "OTTMUST00000089816.1";
chr10	HAVANA	start_codon	7614500	7614502	0	+	0	gene_id "ENSMUSG00000019794.14"; transcript_id "ENSMUST00000173400.8"; gene_type "protein_coding"; gene_name "Katna1"; transcript_type "nonsense_mediated_decay"; transcript_name "Katna1-204"; exon_number 2; exon_id "ENSMUSE00000520732.3"; level 2; protein_id "ENSMUSP00000133588.2"; transcript_support_level "5"; mgi_id "MGI:1344353"; havana_gene "OTTMUSG00000035234.1"; havana_transcript "OTTMUST00000095683.1";
chr10	HAVANA	CDS	7614500	7614661	0	+	0	gene_id "ENSMUSG00000019794.14"; transcript_id "ENSMUST00000019929.13"; gene_type "protein_coding"; gene_name "Katna1"; transcript_type "protein_coding"; transcript_name "Katna1-201"; exon_number 2; exon_id "ENSMUSE00000520732.3"; level 2; protein_id "ENSMUSP00000019929.7"; transcript_support_level "1"; mgi_id "MGI:1344353"; tag "basic"; tag "appris_alternative_1"; havana_gene "OTTMUSG00000035234.1"; havana_transcript "OTTMUST00000089816.1";
chr10	HAVANA	CDS	7614500	7614661	0	+	0	gene_id "ENSMUSG00000019794.14"; transcript_id "ENSMUST00000173400.8"; gene_type "protein_coding"; gene_name "Katna1"; transcript_type "nonsense_mediated_decay"; transcript_name "Katna1-204"; exon_number 2; exon_id "ENSMUSE00000520732.3"; level 2; protein_id "ENSMUSP00000133588.2"; transcript_support_level "5"; mgi_id "MGI:1344353"; havana_gene "OTTMUSG00000035234.1"; havana_transcript "OTTMUST00000095683.1";
chr10	HAVANA	exon	7617172	7617329	0	+	.	gene_id "ENSMUSG00000019794.14"; transcript_id "ENSMUST00000019929.13"; gene_type "protein_coding"; gene_name "Katna1"; transcript_type "protein_coding"; transcript_name "Katna1-201"; exon_number 3; exon_id "ENSMUSE00000518766.3"; level 2; protein_id "ENSMUSP00000019929.7"; transcript_support_level "1"; mgi_id "MGI:1344353"; tag "basic"; tag "appris_alternative_1"; havana_gene "OTTMUSG00000035234.1"; havana_transcript "OTTMUST00000089816.1";
chr10	HAVANA	CDS	7617172	7617329	0	+	0	gene_id "ENSMUSG00000019794.14"; transcript_id "ENSMUST00000019929.13"; gene_type "protein_coding"; gene_name "Katna1"; transcript_type "protein_coding"; transcript_name "Katna1-201"; exon_number 3; exon_id "ENSMUSE00000518766.3"; level 2; protein_id "ENSMUSP00000019929.7"; transcript_support_level "1"; mgi_id "MGI:1344353"; tag "basic"; tag "appris_alternative_1"; havana_gene "OTTMUSG00000035234.1"; havana_transcript "OTTMUST00000089816.1";
chr10	ENSEMBL	exon	7617172	7617329	0	+	.	gene_id "ENSMUSG00000019794.14"; transcript_id "ENSMUST00000165806.8"; gene_type "protein_coding"; gene_name "Katna1"; transcript_type "protein_coding"; transcript_name "Katna1-202"; exon_number 3; exon_id "ENSMUSE00000518766.3"; level 3; protein_id "ENSMUSP00000132514.2"; transcript_support_level "1"; mgi_id "MGI:1344353"; tag "basic"; tag "Ensembl_canonical"; tag "GENCODE_Primary"; tag "appris_principal_4"; tag "CCDS"; ccdsid "CCDS23689.2"; havana_gene "OTTMUSG00000035234.1";
chr10	ENSEMBL	CDS	7617172	7617329	0	+	0	gene_id "ENSMUSG00000019794.14"; transcript_id "ENSMUST00000165806.8"; gene_type "protein_coding"; gene_name "Katna1"; transcript_type "protein_coding"; transcript_name "Katna1-202"; exon_number 3; exon_id "ENSMUSE00000518766.3"; level 3; protein_id "ENSMUSP00000132514.2"; transcript_support_level "1"; mgi_id "MGI:1344353"; tag "basic"; tag "Ensembl_canonical"; tag "GENCODE_Primary"; tag "appris_principal_4"; tag "CCDS"; ccdsid "CCDS23689.2"; havana_gene "OTTMUSG00000035234.1";
chr10	HAVANA	exon	7617172	7617329	0	+	.	gene_id "ENSMUSG00000019794.14"; transcript_id "ENSMUST00000173400.8"; gene_type "protein_coding"; gene_name "Katna1"; transcript_type "nonsense_mediated_decay"; transcript_name "Katna1-204"; exon_number 3; exon_id "ENSMUSE00000518766.3"; level 2; protein_id "ENSMUSP00000133588.2"; transcript_support_level "5"; mgi_id "MGI:1344353"; havana_gene "OTTMUSG00000035234.1"; havana_transcript "OTTMUST00000095683.1";
chr10	HAVANA	CDS	7617172	7617329	0	+	0	gene_id "ENSMUSG00000019794.14"; transcript_id "ENSMUST00000173400.8"; gene_type "protein_coding"; gene_name "Katna1"; transcript_type "nonsense_mediated_decay"; transcript_name "Katna1-204"; exon_number 3; exon_id "ENSMUSE00000518766.3"; level 2; protein_id "ENSMUSP00000133588.2"; transcript_support_level "5"; mgi_id "MGI:1344353"; havana_gene "OTTMUSG00000035234.1"; havana_transcript "OTTMUST00000095683.1";
chr10	ENSEMBL_gcm37	exon	7617172	7617329	8.7959981250127	+	.	gene_id "ENSMUSG00000019794.14"; transcript_id "ENSMUSG00000019794.14_tx_2"; exon_id "chr10_7617172_7617329_+"; exonnum "3"; txlen "1905";
chr10	HAVANA	exon	7619320	7619500	0	+	.	gene_id "ENSMUSG00000019794.14"; transcript_id "ENSMUST00000019929.13"; gene_type "protein_coding"; gene_name "Katna1"; transcript_type "protein_coding"; transcript_name "Katna1-201"; exon_number 4; exon_id "ENSMUSE00000098120.5"; level 2; protein_id "ENSMUSP00000019929.7"; transcript_support_level "1"; mgi_id "MGI:1344353"; tag "basic"; tag "appris_alternative_1"; havana_gene "OTTMUSG00000035234.1"; havana_transcript "OTTMUST00000089816.1";
chr10	HAVANA	CDS	7619320	7619500	0	+	1	gene_id "ENSMUSG00000019794.14"; transcript_id "ENSMUST00000019929.13"; gene_type "protein_coding"; gene_name "Katna1"; transcript_type "protein_coding"; transcript_name "Katna1-201"; exon_number 4; exon_id "ENSMUSE00000098120.5"; level 2; protein_id "ENSMUSP00000019929.7"; transcript_support_level "1"; mgi_id "MGI:1344353"; tag "basic"; tag "appris_alternative_1"; havana_gene "OTTMUSG00000035234.1"; havana_transcript "OTTMUST00000089816.1";
chr10	ENSEMBL	exon	7619320	7619500	0	+	.	gene_id "ENSMUSG00000019794.14"; transcript_id "ENSMUST00000165806.8"; gene_type "protein_coding"; gene_name "Katna1"; transcript_type "protein_coding"; transcript_name "Katna1-202"; exon_number 4; exon_id "ENSMUSE00000098120.5"; level 3; protein_id "ENSMUSP00000132514.2"; transcript_support_level "1"; mgi_id "MGI:1344353"; tag "basic"; tag "Ensembl_canonical"; tag "GENCODE_Primary"; tag "appris_principal_4"; tag "CCDS"; ccdsid "CCDS23689.2"; havana_gene "OTTMUSG00000035234.1";
chr10	ENSEMBL	CDS	7619320	7619500	0	+	1	gene_id "ENSMUSG00000019794.14"; transcript_id "ENSMUST00000165806.8"; gene_type "protein_coding"; gene_name "Katna1"; transcript_type "protein_coding"; transcript_name "Katna1-202"; exon_number 4; exon_id "ENSMUSE00000098120.5"; level 3; protein_id "ENSMUSP00000132514.2"; transcript_support_level "1"; mgi_id "MGI:1344353"; tag "basic"; tag "Ensembl_canonical"; tag "GENCODE_Primary"; tag "appris_principal_4"; tag "CCDS"; ccdsid "CCDS23689.2"; havana_gene "OTTMUSG00000035234.1";
chr10	ENSEMBL_gcm37	exon	7619320	7619500	8.7959981250127	+	.	gene_id "ENSMUSG00000019794.14"; transcript_id "ENSMUSG00000019794.14_tx_2"; exon_id "chr10_7619320_7619500_+"; exonnum "4"; txlen "1905";
chr10	sragcm37_mid	exon	7619791	7619930	8.7959981250127	+	.	gene_id "ENSMUSG00000019794.14"; transcript_id "ENSMUSG00000019794.14_tx_2"; exon_id "chr10_7619791_7619930_+"; exonnum "5"; txlen "1905";
chr10	HAVANA	CDS	7624540	7624609	0	+	1	gene_id "ENSMUSG00000019794.14"; transcript_id "ENSMUST00000173400.8"; gene_type "protein_coding"; gene_name "Katna1"; transcript_type "nonsense_mediated_decay"; transcript_name "Katna1-204"; exon_number 4; exon_id "ENSMUSE00001252545.2"; level 2; protein_id "ENSMUSP00000133588.2"; transcript_support_level "5"; mgi_id "MGI:1344353"; havana_gene "OTTMUSG00000035234.1"; havana_transcript "OTTMUST00000095683.1";
chr10	HAVANA	exon	7624540	7624661	0	+	.	gene_id "ENSMUSG00000019794.14"; transcript_id "ENSMUST00000019929.13"; gene_type "protein_coding"; gene_name "Katna1"; transcript_type "protein_coding"; transcript_name "Katna1-201"; exon_number 5; exon_id "ENSMUSE00001298465.2"; level 2; protein_id "ENSMUSP00000019929.7"; transcript_support_level "1"; mgi_id "MGI:1344353"; tag "basic"; tag "appris_alternative_1"; havana_gene "OTTMUSG00000035234.1"; havana_transcript "OTTMUST00000089816.1";
chr10	HAVANA	CDS	7624540	7624661	0	+	0	gene_id "ENSMUSG00000019794.14"; transcript_id "ENSMUST00000019929.13"; gene_type "protein_coding"; gene_name "Katna1"; transcript_type "protein_coding"; transcript_name "Katna1-201"; exon_number 5; exon_id "ENSMUSE00001298465.2"; level 2; protein_id "ENSMUSP00000019929.7"; transcript_support_level "1"; mgi_id "MGI:1344353"; tag "basic"; tag "appris_alternative_1"; havana_gene "OTTMUSG00000035234.1"; havana_transcript "OTTMUST00000089816.1";
chr10	ENSEMBL	exon	7624540	7624661	0	+	.	gene_id "ENSMUSG00000019794.14"; transcript_id "ENSMUST00000165806.8"; gene_type "protein_coding"; gene_name "Katna1"; transcript_type "protein_coding"; transcript_name "Katna1-202"; exon_number 5; exon_id "ENSMUSE00001298465.2"; level 3; protein_id "ENSMUSP00000132514.2"; transcript_support_level "1"; mgi_id "MGI:1344353"; tag "basic"; tag "Ensembl_canonical"; tag "GENCODE_Primary"; tag "appris_principal_4"; tag "CCDS"; ccdsid "CCDS23689.2"; havana_gene "OTTMUSG00000035234.1";
chr10	ENSEMBL	CDS	7624540	7624661	0	+	0	gene_id "ENSMUSG00000019794.14"; transcript_id "ENSMUST00000165806.8"; gene_type "protein_coding"; gene_name "Katna1"; transcript_type "protein_coding"; transcript_name "Katna1-202"; exon_number 5; exon_id "ENSMUSE00001298465.2"; level 3; protein_id "ENSMUSP00000132514.2"; transcript_support_level "1"; mgi_id "MGI:1344353"; tag "basic"; tag "Ensembl_canonical"; tag "GENCODE_Primary"; tag "appris_principal_4"; tag "CCDS"; ccdsid "CCDS23689.2"; havana_gene "OTTMUSG00000035234.1";
chr10	HAVANA	exon	7624540	7624661	0	+	.	gene_id "ENSMUSG00000019794.14"; transcript_id "ENSMUST00000173400.8"; gene_type "protein_coding"; gene_name "Katna1"; transcript_type "nonsense_mediated_decay"; transcript_name "Katna1-204"; exon_number 4; exon_id "ENSMUSE00001252545.2"; level 2; protein_id "ENSMUSP00000133588.2"; transcript_support_level "5"; mgi_id "MGI:1344353"; havana_gene "OTTMUSG00000035234.1"; havana_transcript "OTTMUST00000095683.1";
chr10	ENSEMBL_gcm37	exon	7624540	7624661	8.7959981250127	+	.	gene_id "ENSMUSG00000019794.14"; transcript_id "ENSMUSG00000019794.14_tx_2"; exon_id "chr10_7624540_7624661_+"; exonnum "6"; txlen "1905";
chr10	HAVANA	stop_codon	7624610	7624612	0	+	0	gene_id "ENSMUSG00000019794.14"; transcript_id "ENSMUST00000173400.8"; gene_type "protein_coding"; gene_name "Katna1"; transcript_type "nonsense_mediated_decay"; transcript_name "Katna1-204"; exon_number 4; exon_id "ENSMUSE00001252545.2"; level 2; protein_id "ENSMUSP00000133588.2"; transcript_support_level "5"; mgi_id "MGI:1344353"; havana_gene "OTTMUSG00000035234.1"; havana_transcript "OTTMUST00000095683.1";
chr10	HAVANA	UTR	7624610	7624661	0	+	.	gene_id "ENSMUSG00000019794.14"; transcript_id "ENSMUST00000173400.8"; gene_type "protein_coding"; gene_name "Katna1"; transcript_type "nonsense_mediated_decay"; transcript_name "Katna1-204"; exon_number 4; exon_id "ENSMUSE00001252545.2"; level 2; protein_id "ENSMUSP00000133588.2"; transcript_support_level "5"; mgi_id "MGI:1344353"; havana_gene "OTTMUSG00000035234.1"; havana_transcript "OTTMUST00000095683.1";
chr10	HAVANA	exon	7624639	7624661	0	+	.	gene_id "ENSMUSG00000019794.14"; transcript_id "ENSMUST00000172400.2"; gene_type "protein_coding"; gene_name "Katna1"; transcript_type "retained_intron"; transcript_name "Katna1-203"; exon_number 1; exon_id "ENSMUSE00000878958.2"; level 2; transcript_support_level "2"; mgi_id "MGI:1344353"; havana_gene "OTTMUSG00000035234.1"; havana_transcript "OTTMUST00000089817.1";
chr10	HAVANA	transcript	7624639	7635997	0	+	.	gene_id "ENSMUSG00000019794.14"; transcript_id "ENSMUST00000172400.2"; gene_type "protein_coding"; gene_name "Katna1"; transcript_type "retained_intron"; transcript_name "Katna1-203"; level 2; transcript_support_level "2"; mgi_id "MGI:1344353"; havana_gene "OTTMUSG00000035234.1"; havana_transcript "OTTMUST00000089817.1";
chr10	HAVANA	exon	7627308	7627413	0	+	.	gene_id "ENSMUSG00000019794.14"; transcript_id "ENSMUST00000019929.13"; gene_type "protein_coding"; gene_name "Katna1"; transcript_type "protein_coding"; transcript_name "Katna1-201"; exon_number 6; exon_id "ENSMUSE00001254109.2"; level 2; protein_id "ENSMUSP00000019929.7"; transcript_support_level "1"; mgi_id "MGI:1344353"; tag "basic"; tag "appris_alternative_1"; havana_gene "OTTMUSG00000035234.1"; havana_transcript "OTTMUST00000089816.1";
chr10	HAVANA	CDS	7627308	7627413	0	+	1	gene_id "ENSMUSG00000019794.14"; transcript_id "ENSMUST00000019929.13"; gene_type "protein_coding"; gene_name "Katna1"; transcript_type "protein_coding"; transcript_name "Katna1-201"; exon_number 6; exon_id "ENSMUSE00001254109.2"; level 2; protein_id "ENSMUSP00000019929.7"; transcript_support_level "1"; mgi_id "MGI:1344353"; tag "basic"; tag "appris_alternative_1"; havana_gene "OTTMUSG00000035234.1"; havana_transcript "OTTMUST00000089816.1";
chr10	ENSEMBL	exon	7627308	7627413	0	+	.	gene_id "ENSMUSG00000019794.14"; transcript_id "ENSMUST00000165806.8"; gene_type "protein_coding"; gene_name "Katna1"; transcript_type "protein_coding"; transcript_name "Katna1-202"; exon_number 6; exon_id "ENSMUSE00001254109.2"; level 3; protein_id "ENSMUSP00000132514.2"; transcript_support_level "1"; mgi_id "MGI:1344353"; tag "basic"; tag "Ensembl_canonical"; tag "GENCODE_Primary"; tag "appris_principal_4"; tag "CCDS"; ccdsid "CCDS23689.2"; havana_gene "OTTMUSG00000035234.1";
chr10	ENSEMBL	CDS	7627308	7627413	0	+	1	gene_id "ENSMUSG00000019794.14"; transcript_id "ENSMUST00000165806.8"; gene_type "protein_coding"; gene_name "Katna1"; transcript_type "protein_coding"; transcript_name "Katna1-202"; exon_number 6; exon_id "ENSMUSE00001254109.2"; level 3; protein_id "ENSMUSP00000132514.2"; transcript_support_level "1"; mgi_id "MGI:1344353"; tag "basic"; tag "Ensembl_canonical"; tag "GENCODE_Primary"; tag "appris_principal_4"; tag "CCDS"; ccdsid "CCDS23689.2"; havana_gene "OTTMUSG00000035234.1";
chr10	HAVANA	exon	7627308	7627413	0	+	.	gene_id "ENSMUSG00000019794.14"; transcript_id "ENSMUST00000173400.8"; gene_type "protein_coding"; gene_name "Katna1"; transcript_type "nonsense_mediated_decay"; transcript_name "Katna1-204"; exon_number 5; exon_id "ENSMUSE00001228095.2"; level 2; protein_id "ENSMUSP00000133588.2"; transcript_support_level "5"; mgi_id "MGI:1344353"; havana_gene "OTTMUSG00000035234.1"; havana_transcript "OTTMUST00000095683.1";
chr10	HAVANA	UTR	7627308	7627413	0	+	.	gene_id "ENSMUSG00000019794.14"; transcript_id "ENSMUST00000173400.8"; gene_type "protein_coding"; gene_name "Katna1"; transcript_type "nonsense_mediated_decay"; transcript_name "Katna1-204"; exon_number 5; exon_id "ENSMUSE00001228095.2"; level 2; protein_id "ENSMUSP00000133588.2"; transcript_support_level "5"; mgi_id "MGI:1344353"; havana_gene "OTTMUSG00000035234.1"; havana_transcript "OTTMUST00000095683.1";
chr10	HAVANA	exon	7627308	7627413	0	+	.	gene_id "ENSMUSG00000019794.14"; transcript_id "ENSMUST00000172400.2"; gene_type "protein_coding"; gene_name "Katna1"; transcript_type "retained_intron"; transcript_name "Katna1-203"; exon_number 2; exon_id "ENSMUSE00001228095.2"; level 2; transcript_support_level "2"; mgi_id "MGI:1344353"; havana_gene "OTTMUSG00000035234.1"; havana_transcript "OTTMUST00000089817.1";
chr10	ENSEMBL_gcm37	exon	7627308	7627413	8.7959981250127	+	.	gene_id "ENSMUSG00000019794.14"; transcript_id "ENSMUSG00000019794.14_tx_2"; exon_id "chr10_7627308_7627413_+"; exonnum "7"; txlen "1905";
chr10	HAVANA	exon	7628508	7628513	0	+	.	gene_id "ENSMUSG00000019794.14"; transcript_id "ENSMUST00000173400.8"; gene_type "protein_coding"; gene_name "Katna1"; transcript_type "nonsense_mediated_decay"; transcript_name "Katna1-204"; exon_number 6; exon_id "ENSMUSE00001469027.2"; level 2; protein_id "ENSMUSP00000133588.2"; transcript_support_level "5"; mgi_id "MGI:1344353"; havana_gene "OTTMUSG00000035234.1"; havana_transcript "OTTMUST00000095683.1";
chr10	HAVANA	UTR	7628508	7628513	0	+	.	gene_id "ENSMUSG00000019794.14"; transcript_id "ENSMUST00000173400.8"; gene_type "protein_coding"; gene_name "Katna1"; transcript_type "nonsense_mediated_decay"; transcript_name "Katna1-204"; exon_number 6; exon_id "ENSMUSE00001469027.2"; level 2; protein_id "ENSMUSP00000133588.2"; transcript_support_level "5"; mgi_id "MGI:1344353"; havana_gene "OTTMUSG00000035234.1"; havana_transcript "OTTMUST00000095683.1";
chr10	HAVANA	exon	7628508	7628666	0	+	.	gene_id "ENSMUSG00000019794.14"; transcript_id "ENSMUST00000019929.13"; gene_type "protein_coding"; gene_name "Katna1"; transcript_type "protein_coding"; transcript_name "Katna1-201"; exon_number 7; exon_id "ENSMUSE00001247569.2"; level 2; protein_id "ENSMUSP00000019929.7"; transcript_support_level "1"; mgi_id "MGI:1344353"; tag "basic"; tag "appris_alternative_1"; havana_gene "OTTMUSG00000035234.1"; havana_transcript "OTTMUST00000089816.1";
chr10	HAVANA	CDS	7628508	7628666	0	+	0	gene_id "ENSMUSG00000019794.14"; transcript_id "ENSMUST00000019929.13"; gene_type "protein_coding"; gene_name "Katna1"; transcript_type "protein_coding"; transcript_name "Katna1-201"; exon_number 7; exon_id "ENSMUSE00001247569.2"; level 2; protein_id "ENSMUSP00000019929.7"; transcript_support_level "1"; mgi_id "MGI:1344353"; tag "basic"; tag "appris_alternative_1"; havana_gene "OTTMUSG00000035234.1"; havana_transcript "OTTMUST00000089816.1";
chr10	ENSEMBL	exon	7628508	7628666	0	+	.	gene_id "ENSMUSG00000019794.14"; transcript_id "ENSMUST00000165806.8"; gene_type "protein_coding"; gene_name "Katna1"; transcript_type "protein_coding"; transcript_name "Katna1-202"; exon_number 7; exon_id "ENSMUSE00001247569.2"; level 3; protein_id "ENSMUSP00000132514.2"; transcript_support_level "1"; mgi_id "MGI:1344353"; tag "basic"; tag "Ensembl_canonical"; tag "GENCODE_Primary"; tag "appris_principal_4"; tag "CCDS"; ccdsid "CCDS23689.2"; havana_gene "OTTMUSG00000035234.1";
chr10	ENSEMBL	CDS	7628508	7628666	0	+	0	gene_id "ENSMUSG00000019794.14"; transcript_id "ENSMUST00000165806.8"; gene_type "protein_coding"; gene_name "Katna1"; transcript_type "protein_coding"; transcript_name "Katna1-202"; exon_number 7; exon_id "ENSMUSE00001247569.2"; level 3; protein_id "ENSMUSP00000132514.2"; transcript_support_level "1"; mgi_id "MGI:1344353"; tag "basic"; tag "Ensembl_canonical"; tag "GENCODE_Primary"; tag "appris_principal_4"; tag "CCDS"; ccdsid "CCDS23689.2"; havana_gene "OTTMUSG00000035234.1";
chr10	HAVANA	exon	7628508	7628666	0	+	.	gene_id "ENSMUSG00000019794.14"; transcript_id "ENSMUST00000172400.2"; gene_type "protein_coding"; gene_name "Katna1"; transcript_type "retained_intron"; transcript_name "Katna1-203"; exon_number 3; exon_id "ENSMUSE00001300876.2"; level 2; transcript_support_level "2"; mgi_id "MGI:1344353"; havana_gene "OTTMUSG00000035234.1"; havana_transcript "OTTMUST00000089817.1";
chr10	ENSEMBL_gcm37	exon	7628508	7628666	8.7959981250127	+	.	gene_id "ENSMUSG00000019794.14"; transcript_id "ENSMUSG00000019794.14_tx_2"; exon_id "chr10_7628508_7628666_+"; exonnum "8"; txlen "1905";
chr10	HAVANA	exon	7635461	7635587	0	+	.	gene_id "ENSMUSG00000019794.14"; transcript_id "ENSMUST00000019929.13"; gene_type "protein_coding"; gene_name "Katna1"; transcript_type "protein_coding"; transcript_name "Katna1-201"; exon_number 8; exon_id "ENSMUSE00000098115.4"; level 2; protein_id "ENSMUSP00000019929.7"; transcript_support_level "1"; mgi_id "MGI:1344353"; tag "basic"; tag "appris_alternative_1"; havana_gene "OTTMUSG00000035234.1"; havana_transcript "OTTMUST00000089816.1";
chr10	HAVANA	CDS	7635461	7635587	0	+	0	gene_id "ENSMUSG00000019794.14"; transcript_id "ENSMUST00000019929.13"; gene_type "protein_coding"; gene_name "Katna1"; transcript_type "protein_coding"; transcript_name "Katna1-201"; exon_number 8; exon_id "ENSMUSE00000098115.4"; level 2; protein_id "ENSMUSP00000019929.7"; transcript_support_level "1"; mgi_id "MGI:1344353"; tag "basic"; tag "appris_alternative_1"; havana_gene "OTTMUSG00000035234.1"; havana_transcript "OTTMUST00000089816.1";
chr10	ENSEMBL	exon	7635461	7635587	0	+	.	gene_id "ENSMUSG00000019794.14"; transcript_id "ENSMUST00000165806.8"; gene_type "protein_coding"; gene_name "Katna1"; transcript_type "protein_coding"; transcript_name "Katna1-202"; exon_number 8; exon_id "ENSMUSE00000098115.4"; level 3; protein_id "ENSMUSP00000132514.2"; transcript_support_level "1"; mgi_id "MGI:1344353"; tag "basic"; tag "Ensembl_canonical"; tag "GENCODE_Primary"; tag "appris_principal_4"; tag "CCDS"; ccdsid "CCDS23689.2"; havana_gene "OTTMUSG00000035234.1";
chr10	ENSEMBL	CDS	7635461	7635587	0	+	0	gene_id "ENSMUSG00000019794.14"; transcript_id "ENSMUST00000165806.8"; gene_type "protein_coding"; gene_name "Katna1"; transcript_type "protein_coding"; transcript_name "Katna1-202"; exon_number 8; exon_id "ENSMUSE00000098115.4"; level 3; protein_id "ENSMUSP00000132514.2"; transcript_support_level "1"; mgi_id "MGI:1344353"; tag "basic"; tag "Ensembl_canonical"; tag "GENCODE_Primary"; tag "appris_principal_4"; tag "CCDS"; ccdsid "CCDS23689.2"; havana_gene "OTTMUSG00000035234.1";
chr10	ENSEMBL_gcm37	exon	7635461	7635587	8.7959981250127	+	.	gene_id "ENSMUSG00000019794.14"; transcript_id "ENSMUSG00000019794.14_tx_2"; exon_id "chr10_7635461_7635587_+"; exonnum "9"; txlen "1905";
chr10	HAVANA	exon	7635461	7635997	0	+	.	gene_id "ENSMUSG00000019794.14"; transcript_id "ENSMUST00000172400.2"; gene_type "protein_coding"; gene_name "Katna1"; transcript_type "retained_intron"; transcript_name "Katna1-203"; exon_number 4; exon_id "ENSMUSE00000885698.2"; level 2; transcript_support_level "2"; mgi_id "MGI:1344353"; havana_gene "OTTMUSG00000035234.1"; havana_transcript "OTTMUST00000089817.1";
chr10	HAVANA	exon	7635536	7635587	0	+	.	gene_id "ENSMUSG00000019794.14"; transcript_id "ENSMUST00000174007.2"; gene_type "protein_coding"; gene_name "Katna1"; transcript_type "protein_coding"; transcript_name "Katna1-206"; exon_number 1; exon_id "ENSMUSE00000927729.2"; level 2; protein_id "ENSMUSP00000133321.2"; transcript_support_level "5"; mgi_id "MGI:1344353"; tag "mRNA_start_NF"; tag "cds_start_NF"; tag "not_organism_supported"; havana_gene "OTTMUSG00000035234.1"; havana_transcript "OTTMUST00000095684.1";
chr10	HAVANA	CDS	7635536	7635587	0	+	0	gene_id "ENSMUSG00000019794.14"; transcript_id "ENSMUST00000174007.2"; gene_type "protein_coding"; gene_name "Katna1"; transcript_type "protein_coding"; transcript_name "Katna1-206"; exon_number 1; exon_id "ENSMUSE00000927729.2"; level 2; protein_id "ENSMUSP00000133321.2"; transcript_support_level "5"; mgi_id "MGI:1344353"; tag "mRNA_start_NF"; tag "cds_start_NF"; tag "not_organism_supported"; havana_gene "OTTMUSG00000035234.1"; havana_transcript "OTTMUST00000095684.1";
chr10	HAVANA	transcript	7635536	7638828	0	+	.	gene_id "ENSMUSG00000019794.14"; transcript_id "ENSMUST00000174007.2"; gene_type "protein_coding"; gene_name "Katna1"; transcript_type "protein_coding"; transcript_name "Katna1-206"; level 2; protein_id "ENSMUSP00000133321.2"; transcript_support_level "5"; mgi_id "MGI:1344353"; tag "mRNA_start_NF"; tag "cds_start_NF"; tag "not_organism_supported"; havana_gene "OTTMUSG00000035234.1"; havana_transcript "OTTMUST00000095684.1";
chr10	HAVANA	exon	7636499	7636633	0	+	.	gene_id "ENSMUSG00000019794.14"; transcript_id "ENSMUST00000019929.13"; gene_type "protein_coding"; gene_name "Katna1"; transcript_type "protein_coding"; transcript_name "Katna1-201"; exon_number 9; exon_id "ENSMUSE00000098122.4"; level 2; protein_id "ENSMUSP00000019929.7"; transcript_support_level "1"; mgi_id "MGI:1344353"; tag "basic"; tag "appris_alternative_1"; havana_gene "OTTMUSG00000035234.1"; havana_transcript "OTTMUST00000089816.1";
chr10	HAVANA	CDS	7636499	7636633	0	+	2	gene_id "ENSMUSG00000019794.14"; transcript_id "ENSMUST00000019929.13"; gene_type "protein_coding"; gene_name "Katna1"; transcript_type "protein_coding"; transcript_name "Katna1-201"; exon_number 9; exon_id "ENSMUSE00000098122.4"; level 2; protein_id "ENSMUSP00000019929.7"; transcript_support_level "1"; mgi_id "MGI:1344353"; tag "basic"; tag "appris_alternative_1"; havana_gene "OTTMUSG00000035234.1"; havana_transcript "OTTMUST00000089816.1";
chr10	ENSEMBL	exon	7636499	7636633	0	+	.	gene_id "ENSMUSG00000019794.14"; transcript_id "ENSMUST00000165806.8"; gene_type "protein_coding"; gene_name "Katna1"; transcript_type "protein_coding"; transcript_name "Katna1-202"; exon_number 9; exon_id "ENSMUSE00000098122.4"; level 3; protein_id "ENSMUSP00000132514.2"; transcript_support_level "1"; mgi_id "MGI:1344353"; tag "basic"; tag "Ensembl_canonical"; tag "GENCODE_Primary"; tag "appris_principal_4"; tag "CCDS"; ccdsid "CCDS23689.2"; havana_gene "OTTMUSG00000035234.1";
chr10	ENSEMBL	CDS	7636499	7636633	0	+	2	gene_id "ENSMUSG00000019794.14"; transcript_id "ENSMUST00000165806.8"; gene_type "protein_coding"; gene_name "Katna1"; transcript_type "protein_coding"; transcript_name "Katna1-202"; exon_number 9; exon_id "ENSMUSE00000098122.4"; level 3; protein_id "ENSMUSP00000132514.2"; transcript_support_level "1"; mgi_id "MGI:1344353"; tag "basic"; tag "Ensembl_canonical"; tag "GENCODE_Primary"; tag "appris_principal_4"; tag "CCDS"; ccdsid "CCDS23689.2"; havana_gene "OTTMUSG00000035234.1";
chr10	HAVANA	exon	7636499	7636633	0	+	.	gene_id "ENSMUSG00000019794.14"; transcript_id "ENSMUST00000174007.2"; gene_type "protein_coding"; gene_name "Katna1"; transcript_type "protein_coding"; transcript_name "Katna1-206"; exon_number 2; exon_id "ENSMUSE00000098122.4"; level 2; protein_id "ENSMUSP00000133321.2"; transcript_support_level "5"; mgi_id "MGI:1344353"; tag "mRNA_start_NF"; tag "cds_start_NF"; tag "not_organism_supported"; havana_gene "OTTMUSG00000035234.1"; havana_transcript "OTTMUST00000095684.1";
chr10	HAVANA	CDS	7636499	7636633	0	+	2	gene_id "ENSMUSG00000019794.14"; transcript_id "ENSMUST00000174007.2"; gene_type "protein_coding"; gene_name "Katna1"; transcript_type "protein_coding"; transcript_name "Katna1-206"; exon_number 2; exon_id "ENSMUSE00000098122.4"; level 2; protein_id "ENSMUSP00000133321.2"; transcript_support_level "5"; mgi_id "MGI:1344353"; tag "mRNA_start_NF"; tag "cds_start_NF"; tag "not_organism_supported"; havana_gene "OTTMUSG00000035234.1"; havana_transcript "OTTMUST00000095684.1";
chr10	ENSEMBL_gcm37	exon	7636499	7636633	8.7959981250127	+	.	gene_id "ENSMUSG00000019794.14"; transcript_id "ENSMUSG00000019794.14_tx_2"; exon_id "chr10_7636499_7636633_+"; exonnum "10"; txlen "1905";
chr10	HAVANA	exon	7636997	7637125	0	+	.	gene_id "ENSMUSG00000019794.14"; transcript_id "ENSMUST00000173511.2"; gene_type "protein_coding"; gene_name "Katna1"; transcript_type "protein_coding"; transcript_name "Katna1-205"; exon_number 1; exon_id "ENSMUSE00000933073.2"; level 1; protein_id "ENSMUSP00000134254.2"; transcript_support_level "5"; mgi_id "MGI:1344353"; tag "mRNA_start_NF"; tag "cds_start_NF"; tag "exp_conf"; havana_gene "OTTMUSG00000035234.1"; havana_transcript "OTTMUST00000095685.1";
chr10	HAVANA	CDS	7636997	7637125	0	+	0	gene_id "ENSMUSG00000019794.14"; transcript_id "ENSMUST00000173511.2"; gene_type "protein_coding"; gene_name "Katna1"; transcript_type "protein_coding"; transcript_name "Katna1-205"; exon_number 1; exon_id "ENSMUSE00000933073.2"; level 1; protein_id "ENSMUSP00000134254.2"; transcript_support_level "5"; mgi_id "MGI:1344353"; tag "mRNA_start_NF"; tag "cds_start_NF"; tag "exp_conf"; havana_gene "OTTMUSG00000035234.1"; havana_transcript "OTTMUST00000095685.1";
chr10	HAVANA	transcript	7636997	7638912	0	+	.	gene_id "ENSMUSG00000019794.14"; transcript_id "ENSMUST00000173511.2"; gene_type "protein_coding"; gene_name "Katna1"; transcript_type "protein_coding"; transcript_name "Katna1-205"; level 1; protein_id "ENSMUSP00000134254.2"; transcript_support_level "5"; mgi_id "MGI:1344353"; tag "mRNA_start_NF"; tag "cds_start_NF"; tag "exp_conf"; havana_gene "OTTMUSG00000035234.1"; havana_transcript "OTTMUST00000095685.1";
chr10	HAVANA	exon	7637007	7637133	0	+	.	gene_id "ENSMUSG00000019794.14"; transcript_id "ENSMUST00000019929.13"; gene_type "protein_coding"; gene_name "Katna1"; transcript_type "protein_coding"; transcript_name "Katna1-201"; exon_number 10; exon_id "ENSMUSE00000098125.4"; level 2; protein_id "ENSMUSP00000019929.7"; transcript_support_level "1"; mgi_id "MGI:1344353"; tag "basic"; tag "appris_alternative_1"; havana_gene "OTTMUSG00000035234.1"; havana_transcript "OTTMUST00000089816.1";
chr10	HAVANA	CDS	7637007	7637133	0	+	2	gene_id "ENSMUSG00000019794.14"; transcript_id "ENSMUST00000019929.13"; gene_type "protein_coding"; gene_name "Katna1"; transcript_type "protein_coding"; transcript_name "Katna1-201"; exon_number 10; exon_id "ENSMUSE00000098125.4"; level 2; protein_id "ENSMUSP00000019929.7"; transcript_support_level "1"; mgi_id "MGI:1344353"; tag "basic"; tag "appris_alternative_1"; havana_gene "OTTMUSG00000035234.1"; havana_transcript "OTTMUST00000089816.1";
chr10	ENSEMBL	exon	7637007	7637133	0	+	.	gene_id "ENSMUSG00000019794.14"; transcript_id "ENSMUST00000165806.8"; gene_type "protein_coding"; gene_name "Katna1"; transcript_type "protein_coding"; transcript_name "Katna1-202"; exon_number 10; exon_id "ENSMUSE00000098125.4"; level 3; protein_id "ENSMUSP00000132514.2"; transcript_support_level "1"; mgi_id "MGI:1344353"; tag "basic"; tag "Ensembl_canonical"; tag "GENCODE_Primary"; tag "appris_principal_4"; tag "CCDS"; ccdsid "CCDS23689.2"; havana_gene "OTTMUSG00000035234.1";
chr10	ENSEMBL	CDS	7637007	7637133	0	+	2	gene_id "ENSMUSG00000019794.14"; transcript_id "ENSMUST00000165806.8"; gene_type "protein_coding"; gene_name "Katna1"; transcript_type "protein_coding"; transcript_name "Katna1-202"; exon_number 10; exon_id "ENSMUSE00000098125.4"; level 3; protein_id "ENSMUSP00000132514.2"; transcript_support_level "1"; mgi_id "MGI:1344353"; tag "basic"; tag "Ensembl_canonical"; tag "GENCODE_Primary"; tag "appris_principal_4"; tag "CCDS"; ccdsid "CCDS23689.2"; havana_gene "OTTMUSG00000035234.1";
chr10	ENSEMBL_gcm37	exon	7637007	7637133	8.7959981250127	+	.	gene_id "ENSMUSG00000019794.14"; transcript_id "ENSMUSG00000019794.14_tx_2"; exon_id "chr10_7637007_7637133_+"; exonnum "11"; txlen "1905";
chr10	HAVANA	CDS	7638554	7638564	0	+	2	gene_id "ENSMUSG00000019794.14"; transcript_id "ENSMUST00000174007.2"; gene_type "protein_coding"; gene_name "Katna1"; transcript_type "protein_coding"; transcript_name "Katna1-206"; exon_number 3; exon_id "ENSMUSE00000945058.2"; level 2; protein_id "ENSMUSP00000133321.2"; transcript_support_level "5"; mgi_id "MGI:1344353"; tag "mRNA_start_NF"; tag "cds_start_NF"; tag "not_organism_supported"; havana_gene "OTTMUSG00000035234.1"; havana_transcript "OTTMUST00000095684.1";
chr10	HAVANA	CDS	7638554	7638586	0	+	0	gene_id "ENSMUSG00000019794.14"; transcript_id "ENSMUST00000173511.2"; gene_type "protein_coding"; gene_name "Katna1"; transcript_type "protein_coding"; transcript_name "Katna1-205"; exon_number 2; exon_id "ENSMUSE00000930735.2"; level 1; protein_id "ENSMUSP00000134254.2"; transcript_support_level "5"; mgi_id "MGI:1344353"; tag "mRNA_start_NF"; tag "cds_start_NF"; tag "exp_conf"; havana_gene "OTTMUSG00000035234.1"; havana_transcript "OTTMUST00000095685.1";
chr10	HAVANA	CDS	7638554	7638749	0	+	1	gene_id "ENSMUSG00000019794.14"; transcript_id "ENSMUST00000019929.13"; gene_type "protein_coding"; gene_name "Katna1"; transcript_type "protein_coding"; transcript_name "Katna1-201"; exon_number 11; exon_id "ENSMUSE00000894828.2"; level 2; protein_id "ENSMUSP00000019929.7"; transcript_support_level "1"; mgi_id "MGI:1344353"; tag "basic"; tag "appris_alternative_1"; havana_gene "OTTMUSG00000035234.1"; havana_transcript "OTTMUST00000089816.1";
chr10	ENSEMBL	CDS	7638554	7638749	0	+	1	gene_id "ENSMUSG00000019794.14"; transcript_id "ENSMUST00000165806.8"; gene_type "protein_coding"; gene_name "Katna1"; transcript_type "protein_coding"; transcript_name "Katna1-202"; exon_number 11; exon_id "ENSMUSE00000888394.2"; level 3; protein_id "ENSMUSP00000132514.2"; transcript_support_level "1"; mgi_id "MGI:1344353"; tag "basic"; tag "Ensembl_canonical"; tag "GENCODE_Primary"; tag "appris_principal_4"; tag "CCDS"; ccdsid "CCDS23689.2"; havana_gene "OTTMUSG00000035234.1";
chr10	HAVANA	exon	7638554	7638828	0	+	.	gene_id "ENSMUSG00000019794.14"; transcript_id "ENSMUST00000174007.2"; gene_type "protein_coding"; gene_name "Katna1"; transcript_type "protein_coding"; transcript_name "Katna1-206"; exon_number 3; exon_id "ENSMUSE00000945058.2"; level 2; protein_id "ENSMUSP00000133321.2"; transcript_support_level "5"; mgi_id "MGI:1344353"; tag "mRNA_start_NF"; tag "cds_start_NF"; tag "not_organism_supported"; havana_gene "OTTMUSG00000035234.1"; havana_transcript "OTTMUST00000095684.1";
chr10	HAVANA	exon	7638554	7638912	0	+	.	gene_id "ENSMUSG00000019794.14"; transcript_id "ENSMUST00000173511.2"; gene_type "protein_coding"; gene_name "Katna1"; transcript_type "protein_coding"; transcript_name "Katna1-205"; exon_number 2; exon_id "ENSMUSE00000930735.2"; level 1; protein_id "ENSMUSP00000134254.2"; transcript_support_level "5"; mgi_id "MGI:1344353"; tag "mRNA_start_NF"; tag "cds_start_NF"; tag "exp_conf"; havana_gene "OTTMUSG00000035234.1"; havana_transcript "OTTMUST00000095685.1";
chr10	ENSEMBL_gcm37	exon	7638554	7638912	8.7959981250127	+	.	gene_id "ENSMUSG00000019794.14"; transcript_id "ENSMUSG00000019794.14_tx_2"; exon_id "chr10_7638554_7638912_+"; exonnum "12"; txlen "1905";
chr10	HAVANA	exon	7638554	7638913	0	+	.	gene_id "ENSMUSG00000019794.14"; transcript_id "ENSMUST00000019929.13"; gene_type "protein_coding"; gene_name "Katna1"; transcript_type "protein_coding"; transcript_name "Katna1-201"; exon_number 11; exon_id "ENSMUSE00000894828.2"; level 2; protein_id "ENSMUSP00000019929.7"; transcript_support_level "1"; mgi_id "MGI:1344353"; tag "basic"; tag "appris_alternative_1"; havana_gene "OTTMUSG00000035234.1"; havana_transcript "OTTMUST00000089816.1";
chr10	ENSEMBL	exon	7638554	7638914	0	+	.	gene_id "ENSMUSG00000019794.14"; transcript_id "ENSMUST00000165806.8"; gene_type "protein_coding"; gene_name "Katna1"; transcript_type "protein_coding"; transcript_name "Katna1-202"; exon_number 11; exon_id "ENSMUSE00000888394.2"; level 3; protein_id "ENSMUSP00000132514.2"; transcript_support_level "1"; mgi_id "MGI:1344353"; tag "basic"; tag "Ensembl_canonical"; tag "GENCODE_Primary"; tag "appris_principal_4"; tag "CCDS"; ccdsid "CCDS23689.2"; havana_gene "OTTMUSG00000035234.1";
chr10	HAVANA	stop_codon	7638565	7638567	0	+	0	gene_id "ENSMUSG00000019794.14"; transcript_id "ENSMUST00000174007.2"; gene_type "protein_coding"; gene_name "Katna1"; transcript_type "protein_coding"; transcript_name "Katna1-206"; exon_number 3; exon_id "ENSMUSE00000945058.2"; level 2; protein_id "ENSMUSP00000133321.2"; transcript_support_level "5"; mgi_id "MGI:1344353"; tag "mRNA_start_NF"; tag "cds_start_NF"; tag "not_organism_supported"; havana_gene "OTTMUSG00000035234.1"; havana_transcript "OTTMUST00000095684.1";
chr10	HAVANA	UTR	7638565	7638828	0	+	.	gene_id "ENSMUSG00000019794.14"; transcript_id "ENSMUST00000174007.2"; gene_type "protein_coding"; gene_name "Katna1"; transcript_type "protein_coding"; transcript_name "Katna1-206"; exon_number 3; exon_id "ENSMUSE00000945058.2"; level 2; protein_id "ENSMUSP00000133321.2"; transcript_support_level "5"; mgi_id "MGI:1344353"; tag "mRNA_start_NF"; tag "cds_start_NF"; tag "not_organism_supported"; havana_gene "OTTMUSG00000035234.1"; havana_transcript "OTTMUST00000095684.1";
chr10	HAVANA	stop_codon	7638587	7638589	0	+	0	gene_id "ENSMUSG00000019794.14"; transcript_id "ENSMUST00000173511.2"; gene_type "protein_coding"; gene_name "Katna1"; transcript_type "protein_coding"; transcript_name "Katna1-205"; exon_number 2; exon_id "ENSMUSE00000930735.2"; level 1; protein_id "ENSMUSP00000134254.2"; transcript_support_level "5"; mgi_id "MGI:1344353"; tag "mRNA_start_NF"; tag "cds_start_NF"; tag "exp_conf"; havana_gene "OTTMUSG00000035234.1"; havana_transcript "OTTMUST00000095685.1";
chr10	HAVANA	UTR	7638587	7638912	0	+	.	gene_id "ENSMUSG00000019794.14"; transcript_id "ENSMUST00000173511.2"; gene_type "protein_coding"; gene_name "Katna1"; transcript_type "protein_coding"; transcript_name "Katna1-205"; exon_number 2; exon_id "ENSMUSE00000930735.2"; level 1; protein_id "ENSMUSP00000134254.2"; transcript_support_level "5"; mgi_id "MGI:1344353"; tag "mRNA_start_NF"; tag "cds_start_NF"; tag "exp_conf"; havana_gene "OTTMUSG00000035234.1"; havana_transcript "OTTMUST00000095685.1";
chr10	HAVANA	stop_codon	7638750	7638752	0	+	0	gene_id "ENSMUSG00000019794.14"; transcript_id "ENSMUST00000019929.13"; gene_type "protein_coding"; gene_name "Katna1"; transcript_type "protein_coding"; transcript_name "Katna1-201"; exon_number 11; exon_id "ENSMUSE00000894828.2"; level 2; protein_id "ENSMUSP00000019929.7"; transcript_support_level "1"; mgi_id "MGI:1344353"; tag "basic"; tag "appris_alternative_1"; havana_gene "OTTMUSG00000035234.1"; havana_transcript "OTTMUST00000089816.1";
chr10	ENSEMBL	stop_codon	7638750	7638752	0	+	0	gene_id "ENSMUSG00000019794.14"; transcript_id "ENSMUST00000165806.8"; gene_type "protein_coding"; gene_name "Katna1"; transcript_type "protein_coding"; transcript_name "Katna1-202"; exon_number 11; exon_id "ENSMUSE00000888394.2"; level 3; protein_id "ENSMUSP00000132514.2"; transcript_support_level "1"; mgi_id "MGI:1344353"; tag "basic"; tag "Ensembl_canonical"; tag "GENCODE_Primary"; tag "appris_principal_4"; tag "CCDS"; ccdsid "CCDS23689.2"; havana_gene "OTTMUSG00000035234.1";
chr10	HAVANA	UTR	7638750	7638913	0	+	.	gene_id "ENSMUSG00000019794.14"; transcript_id "ENSMUST00000019929.13"; gene_type "protein_coding"; gene_name "Katna1"; transcript_type "protein_coding"; transcript_name "Katna1-201"; exon_number 11; exon_id "ENSMUSE00000894828.2"; level 2; protein_id "ENSMUSP00000019929.7"; transcript_support_level "1"; mgi_id "MGI:1344353"; tag "basic"; tag "appris_alternative_1"; havana_gene "OTTMUSG00000035234.1"; havana_transcript "OTTMUST00000089816.1";
chr10	ENSEMBL	UTR	7638750	7638914	0	+	.	gene_id "ENSMUSG00000019794.14"; transcript_id "ENSMUST00000165806.8"; gene_type "protein_coding"; gene_name "Katna1"; transcript_type "protein_coding"; transcript_name "Katna1-202"; exon_number 11; exon_id "ENSMUSE00000888394.2"; level 3; protein_id "ENSMUSP00000132514.2"; transcript_support_level "1"; mgi_id "MGI:1344353"; tag "basic"; tag "Ensembl_canonical"; tag "GENCODE_Primary"; tag "appris_principal_4"; tag "CCDS"; ccdsid "CCDS23689.2"; havana_gene "OTTMUSG00000035234.1";
chr10	ENSEMBL	transcript	7655949	7657053	0	+	.	gene_id "ENSMUSG00000085211.3"; transcript_id "ENSMUST00000180853.2"; gene_type "lncRNA"; gene_name "B430219N15Rik"; transcript_type "lncRNA"; transcript_name "B430219N15Rik-202"; level 3; transcript_support_level "NA"; mgi_id "MGI:3697426"; tag "basic"; tag "Ensembl_canonical"; tag "GENCODE_Primary"; havana_gene "OTTMUSG00000033594.1";
chr10	ENSEMBL	exon	7655949	7657053	0	+	.	gene_id "ENSMUSG00000085211.3"; transcript_id "ENSMUST00000180853.2"; gene_type "lncRNA"; gene_name "B430219N15Rik"; transcript_type "lncRNA"; transcript_name "B430219N15Rik-202"; exon_number 1; exon_id "ENSMUSE00001112574.2"; level 3; transcript_support_level "NA"; mgi_id "MGI:3697426"; tag "basic"; tag "Ensembl_canonical"; tag "GENCODE_Primary"; havana_gene "OTTMUSG00000033594.1";
chr10	HAVANA	gene	7655949	7657121	0	+	.	gene_id "ENSMUSG00000085211.3"; gene_type "lncRNA"; gene_name "B430219N15Rik"; level 2; mgi_id "MGI:3697426"; havana_gene "OTTMUSG00000033594.1";
chr10	HAVANA	exon	7656032	7656669	0	+	.	gene_id "ENSMUSG00000085211.3"; transcript_id "ENSMUST00000147230.2"; gene_type "lncRNA"; gene_name "B430219N15Rik"; transcript_type "lncRNA"; transcript_name "B430219N15Rik-201"; exon_number 1; exon_id "ENSMUSE00000810457.2"; level 2; transcript_support_level "2"; mgi_id "MGI:3697426"; tag "basic"; havana_gene "OTTMUSG00000033594.1"; havana_transcript "OTTMUST00000084632.1";
chr10	ENSEMBL_gcm37	exon	7656032	7656669	0.0899099624328835	+	.	gene_id "ENSMUSG00000085211.3"; transcript_id "ENSMUSG00000085211.3_tx_1"; exon_id "chr10_7656032_7656669_+"; exonnum "1"; txlen "1414";
chr10	HAVANA	transcript	7656032	7657121	0	+	.	gene_id "ENSMUSG00000085211.3"; transcript_id "ENSMUST00000147230.2"; gene_type "lncRNA"; gene_name "B430219N15Rik"; transcript_type "lncRNA"; transcript_name "B430219N15Rik-201"; level 2; transcript_support_level "2"; mgi_id "MGI:3697426"; tag "basic"; havana_gene "OTTMUSG00000033594.1"; havana_transcript "OTTMUST00000084632.1";
chr10	sragcm37_mid	exon	7656925	7657017	0.0899099624328835	+	.	gene_id "ENSMUSG00000085211.3"; transcript_id "ENSMUSG00000085211.3_tx_1"; exon_id "chr10_7656925_7657017_+"; exonnum "2"; txlen "1414";
chr10	HAVANA	exon	7656925	7657121	0	+	.	gene_id "ENSMUSG00000085211.3"; transcript_id "ENSMUST00000147230.2"; gene_type "lncRNA"; gene_name "B430219N15Rik"; transcript_type "lncRNA"; transcript_name "B430219N15Rik-201"; exon_number 2; exon_id "ENSMUSE00000788965.2"; level 2; transcript_support_level "2"; mgi_id "MGI:3697426"; tag "basic"; havana_gene "OTTMUSG00000033594.1"; havana_transcript "OTTMUST00000084632.1";
chr10	sragcm37_mid	exon	7657158	7657291	0.0899099624328835	+	.	gene_id "ENSMUSG00000085211.3"; transcript_id "ENSMUSG00000085211.3_tx_1"; exon_id "chr10_7657158_7657291_+"; exonnum "3"; txlen "1414";
chr10	sragcm37_ss	exon	7657865	7658413	0.0899099624328835	+	.	gene_id "ENSMUSG00000085211.3"; transcript_id "ENSMUSG00000085211.3_tx_1"; exon_id "chr10_7657865_7658413_+"; exonnum "4"; txlen "1414";
chr10	HAVANA	UTR	7668655	7668714	0	+	.	gene_id "ENSMUSG00000015757.11"; transcript_id "ENSMUST00000015901.11"; gene_type "protein_coding"; gene_name "Ppil4"; transcript_type "protein_coding"; transcript_name "Ppil4-201"; exon_number 1; exon_id "ENSMUSE00000731175.2"; level 2; protein_id "ENSMUSP00000015901.5"; transcript_support_level "1"; mgi_id "MGI:1914668"; tag "basic"; tag "Ensembl_canonical"; tag "GENCODE_Primary"; tag "appris_principal_1"; tag "CCDS"; ccdsid "CCDS23690.1"; havana_gene "OTTMUSG00000023636.1"; havana_transcript "OTTMUST00000057689.1";
chr10	HAVANA	exon	7668655	7668784	0	+	.	gene_id "ENSMUSG00000015757.11"; transcript_id "ENSMUST00000015901.11"; gene_type "protein_coding"; gene_name "Ppil4"; transcript_type "protein_coding"; transcript_name "Ppil4-201"; exon_number 1; exon_id "ENSMUSE00000731175.2"; level 2; protein_id "ENSMUSP00000015901.5"; transcript_support_level "1"; mgi_id "MGI:1914668"; tag "basic"; tag "Ensembl_canonical"; tag "GENCODE_Primary"; tag "appris_principal_1"; tag "CCDS"; ccdsid "CCDS23690.1"; havana_gene "OTTMUSG00000023636.1"; havana_transcript "OTTMUST00000057689.1";
chr10	HAVANA	gene	7668655	7698899	0	+	.	gene_id "ENSMUSG00000015757.11"; gene_type "protein_coding"; gene_name "Ppil4"; level 2; mgi_id "MGI:1914668"; havana_gene "OTTMUSG00000023636.1";
chr10	HAVANA	transcript	7668655	7698899	0	+	.	gene_id "ENSMUSG00000015757.11"; transcript_id "ENSMUST00000015901.11"; gene_type "protein_coding"; gene_name "Ppil4"; transcript_type "protein_coding"; transcript_name "Ppil4-201"; level 2; protein_id "ENSMUSP00000015901.5"; transcript_support_level "1"; mgi_id "MGI:1914668"; tag "basic"; tag "Ensembl_canonical"; tag "GENCODE_Primary"; tag "appris_principal_1"; tag "CCDS"; ccdsid "CCDS23690.1"; havana_gene "OTTMUSG00000023636.1"; havana_transcript "OTTMUST00000057689.1";
chr10	HAVANA	exon	7668672	7668784	0	+	.	gene_id "ENSMUSG00000015757.11"; transcript_id "ENSMUST00000138151.8"; gene_type "protein_coding"; gene_name "Ppil4"; transcript_type "retained_intron"; transcript_name "Ppil4-203"; exon_number 1; exon_id "ENSMUSE00000845941.2"; level 2; transcript_support_level "2"; mgi_id "MGI:1914668"; havana_gene "OTTMUSG00000023636.1"; havana_transcript "OTTMUST00000057691.1";
chr10	ENSEMBL_gcm37	exon	7668672	7668784	3.04637204729515	+	.	gene_id "ENSMUSG00000015757.11"; transcript_id "ENSMUSG00000015757.11_tx_2"; exon_id "chr10_7668672_7668784_+"; exonnum "1"; txlen "3600";
chr10	HAVANA	transcript	7668672	7683130	0	+	.	gene_id "ENSMUSG00000015757.11"; transcript_id "ENSMUST00000138151.8"; gene_type "protein_coding"; gene_name "Ppil4"; transcript_type "retained_intron"; transcript_name "Ppil4-203"; level 2; transcript_support_level "2"; mgi_id "MGI:1914668"; havana_gene "OTTMUSG00000023636.1"; havana_transcript "OTTMUST00000057691.1";
chr10	HAVANA	UTR	7668685	7668714	0	+	.	gene_id "ENSMUSG00000015757.11"; transcript_id "ENSMUST00000143214.2"; gene_type "protein_coding"; gene_name "Ppil4"; transcript_type "nonsense_mediated_decay"; transcript_name "Ppil4-204"; exon_number 1; exon_id "ENSMUSE00000373984.5"; level 2; protein_id "ENSMUSP00000119332.2"; transcript_support_level "5"; mgi_id "MGI:1914668"; havana_gene "OTTMUSG00000023636.1"; havana_transcript "OTTMUST00000057829.1";
chr10	HAVANA	exon	7668685	7668784	0	+	.	gene_id "ENSMUSG00000015757.11"; transcript_id "ENSMUST00000143214.2"; gene_type "protein_coding"; gene_name "Ppil4"; transcript_type "nonsense_mediated_decay"; transcript_name "Ppil4-204"; exon_number 1; exon_id "ENSMUSE00000373984.5"; level 2; protein_id "ENSMUSP00000119332.2"; transcript_support_level "5"; mgi_id "MGI:1914668"; havana_gene "OTTMUSG00000023636.1"; havana_transcript "OTTMUST00000057829.1";
chr10	HAVANA	transcript	7668685	7688638	0	+	.	gene_id "ENSMUSG00000015757.11"; transcript_id "ENSMUST00000143214.2"; gene_type "protein_coding"; gene_name "Ppil4"; transcript_type "nonsense_mediated_decay"; transcript_name "Ppil4-204"; level 2; protein_id "ENSMUSP00000119332.2"; transcript_support_level "5"; mgi_id "MGI:1914668"; havana_gene "OTTMUSG00000023636.1"; havana_transcript "OTTMUST00000057829.1";
chr10	HAVANA	start_codon	7668715	7668717	0	+	0	gene_id "ENSMUSG00000015757.11"; transcript_id "ENSMUST00000015901.11"; gene_type "protein_coding"; gene_name "Ppil4"; transcript_type "protein_coding"; transcript_name "Ppil4-201"; exon_number 1; exon_id "ENSMUSE00000731175.2"; level 2; protein_id "ENSMUSP00000015901.5"; transcript_support_level "1"; mgi_id "MGI:1914668"; tag "basic"; tag "Ensembl_canonical"; tag "GENCODE_Primary"; tag "appris_principal_1"; tag "CCDS"; ccdsid "CCDS23690.1"; havana_gene "OTTMUSG00000023636.1"; havana_transcript "OTTMUST00000057689.1";
chr10	HAVANA	start_codon	7668715	7668717	0	+	0	gene_id "ENSMUSG00000015757.11"; transcript_id "ENSMUST00000143214.2"; gene_type "protein_coding"; gene_name "Ppil4"; transcript_type "nonsense_mediated_decay"; transcript_name "Ppil4-204"; exon_number 1; exon_id "ENSMUSE00000373984.5"; level 2; protein_id "ENSMUSP00000119332.2"; transcript_support_level "5"; mgi_id "MGI:1914668"; havana_gene "OTTMUSG00000023636.1"; havana_transcript "OTTMUST00000057829.1";
chr10	HAVANA	CDS	7668715	7668784	0	+	0	gene_id "ENSMUSG00000015757.11"; transcript_id "ENSMUST00000015901.11"; gene_type "protein_coding"; gene_name "Ppil4"; transcript_type "protein_coding"; transcript_name "Ppil4-201"; exon_number 1; exon_id "ENSMUSE00000731175.2"; level 2; protein_id "ENSMUSP00000015901.5"; transcript_support_level "1"; mgi_id "MGI:1914668"; tag "basic"; tag "Ensembl_canonical"; tag "GENCODE_Primary"; tag "appris_principal_1"; tag "CCDS"; ccdsid "CCDS23690.1"; havana_gene "OTTMUSG00000023636.1"; havana_transcript "OTTMUST00000057689.1";
chr10	HAVANA	CDS	7668715	7668784	0	+	0	gene_id "ENSMUSG00000015757.11"; transcript_id "ENSMUST00000143214.2"; gene_type "protein_coding"; gene_name "Ppil4"; transcript_type "nonsense_mediated_decay"; transcript_name "Ppil4-204"; exon_number 1; exon_id "ENSMUSE00000373984.5"; level 2; protein_id "ENSMUSP00000119332.2"; transcript_support_level "5"; mgi_id "MGI:1914668"; havana_gene "OTTMUSG00000023636.1"; havana_transcript "OTTMUST00000057829.1";
chr10	HAVANA	exon	7671408	7671475	0	+	.	gene_id "ENSMUSG00000015757.11"; transcript_id "ENSMUST00000015901.11"; gene_type "protein_coding"; gene_name "Ppil4"; transcript_type "protein_coding"; transcript_name "Ppil4-201"; exon_number 2; exon_id "ENSMUSE00001219437.2"; level 2; protein_id "ENSMUSP00000015901.5"; transcript_support_level "1"; mgi_id "MGI:1914668"; tag "basic"; tag "Ensembl_canonical"; tag "GENCODE_Primary"; tag "appris_principal_1"; tag "CCDS"; ccdsid "CCDS23690.1"; havana_gene "OTTMUSG00000023636.1"; havana_transcript "OTTMUST00000057689.1";
chr10	HAVANA	CDS	7671408	7671475	0	+	2	gene_id "ENSMUSG00000015757.11"; transcript_id "ENSMUST00000015901.11"; gene_type "protein_coding"; gene_name "Ppil4"; transcript_type "protein_coding"; transcript_name "Ppil4-201"; exon_number 2; exon_id "ENSMUSE00001219437.2"; level 2; protein_id "ENSMUSP00000015901.5"; transcript_support_level "1"; mgi_id "MGI:1914668"; tag "basic"; tag "Ensembl_canonical"; tag "GENCODE_Primary"; tag "appris_principal_1"; tag "CCDS"; ccdsid "CCDS23690.1"; havana_gene "OTTMUSG00000023636.1"; havana_transcript "OTTMUST00000057689.1";
chr10	HAVANA	exon	7671408	7671475	0	+	.	gene_id "ENSMUSG00000015757.11"; transcript_id "ENSMUST00000138151.8"; gene_type "protein_coding"; gene_name "Ppil4"; transcript_type "retained_intron"; transcript_name "Ppil4-203"; exon_number 2; exon_id "ENSMUSE00001228130.2"; level 2; transcript_support_level "2"; mgi_id "MGI:1914668"; havana_gene "OTTMUSG00000023636.1"; havana_transcript "OTTMUST00000057691.1";
chr10	HAVANA	exon	7671408	7671475	0	+	.	gene_id "ENSMUSG00000015757.11"; transcript_id "ENSMUST00000143214.2"; gene_type "protein_coding"; gene_name "Ppil4"; transcript_type "nonsense_mediated_decay"; transcript_name "Ppil4-204"; exon_number 2; exon_id "ENSMUSE00001219437.2"; level 2; protein_id "ENSMUSP00000119332.2"; transcript_support_level "5"; mgi_id "MGI:1914668"; havana_gene "OTTMUSG00000023636.1"; havana_transcript "OTTMUST00000057829.1";
chr10	HAVANA	CDS	7671408	7671475	0	+	2	gene_id "ENSMUSG00000015757.11"; transcript_id "ENSMUST00000143214.2"; gene_type "protein_coding"; gene_name "Ppil4"; transcript_type "nonsense_mediated_decay"; transcript_name "Ppil4-204"; exon_number 2; exon_id "ENSMUSE00001219437.2"; level 2; protein_id "ENSMUSP00000119332.2"; transcript_support_level "5"; mgi_id "MGI:1914668"; havana_gene "OTTMUSG00000023636.1"; havana_transcript "OTTMUST00000057829.1";
chr10	ENSEMBL_gcm37	exon	7671408	7671475	3.04637204729515	+	.	gene_id "ENSMUSG00000015757.11"; transcript_id "ENSMUSG00000015757.11_tx_2"; exon_id "chr10_7671408_7671475_+"; exonnum "2"; txlen "3600";
chr10	HAVANA	exon	7671561	7671625	0	+	.	gene_id "ENSMUSG00000015757.11"; transcript_id "ENSMUST00000015901.11"; gene_type "protein_coding"; gene_name "Ppil4"; transcript_type "protein_coding"; transcript_name "Ppil4-201"; exon_number 3; exon_id "ENSMUSE00001290581.2"; level 2; protein_id "ENSMUSP00000015901.5"; transcript_support_level "1"; mgi_id "MGI:1914668"; tag "basic"; tag "Ensembl_canonical"; tag "GENCODE_Primary"; tag "appris_principal_1"; tag "CCDS"; ccdsid "CCDS23690.1"; havana_gene "OTTMUSG00000023636.1"; havana_transcript "OTTMUST00000057689.1";
chr10	HAVANA	CDS	7671561	7671625	0	+	0	gene_id "ENSMUSG00000015757.11"; transcript_id "ENSMUST00000015901.11"; gene_type "protein_coding"; gene_name "Ppil4"; transcript_type "protein_coding"; transcript_name "Ppil4-201"; exon_number 3; exon_id "ENSMUSE00001290581.2"; level 2; protein_id "ENSMUSP00000015901.5"; transcript_support_level "1"; mgi_id "MGI:1914668"; tag "basic"; tag "Ensembl_canonical"; tag "GENCODE_Primary"; tag "appris_principal_1"; tag "CCDS"; ccdsid "CCDS23690.1"; havana_gene "OTTMUSG00000023636.1"; havana_transcript "OTTMUST00000057689.1";
chr10	HAVANA	exon	7671561	7671625	0	+	.	gene_id "ENSMUSG00000015757.11"; transcript_id "ENSMUST00000138151.8"; gene_type "protein_coding"; gene_name "Ppil4"; transcript_type "retained_intron"; transcript_name "Ppil4-203"; exon_number 3; exon_id "ENSMUSE00001299719.2"; level 2; transcript_support_level "2"; mgi_id "MGI:1914668"; havana_gene "OTTMUSG00000023636.1"; havana_transcript "OTTMUST00000057691.1";
chr10	ENSEMBL_gcm37	exon	7671561	7671625	3.04637204729515	+	.	gene_id "ENSMUSG00000015757.11"; transcript_id "ENSMUSG00000015757.11_tx_2"; exon_id "chr10_7671561_7671625_+"; exonnum "3"; txlen "3600";
chr10	HAVANA	CDS	7671561	7671626	0	+	0	gene_id "ENSMUSG00000015757.11"; transcript_id "ENSMUST00000143214.2"; gene_type "protein_coding"; gene_name "Ppil4"; transcript_type "nonsense_mediated_decay"; transcript_name "Ppil4-204"; exon_number 3; exon_id "ENSMUSE00000826696.2"; level 2; protein_id "ENSMUSP00000119332.2"; transcript_support_level "5"; mgi_id "MGI:1914668"; havana_gene "OTTMUSG00000023636.1"; havana_transcript "OTTMUST00000057829.1";
chr10	HAVANA	exon	7671561	7672930	0	+	.	gene_id "ENSMUSG00000015757.11"; transcript_id "ENSMUST00000143214.2"; gene_type "protein_coding"; gene_name "Ppil4"; transcript_type "nonsense_mediated_decay"; transcript_name "Ppil4-204"; exon_number 3; exon_id "ENSMUSE00000826696.2"; level 2; protein_id "ENSMUSP00000119332.2"; transcript_support_level "5"; mgi_id "MGI:1914668"; havana_gene "OTTMUSG00000023636.1"; havana_transcript "OTTMUST00000057829.1";
chr10	HAVANA	stop_codon	7671627	7671629	0	+	0	gene_id "ENSMUSG00000015757.11"; transcript_id "ENSMUST00000143214.2"; gene_type "protein_coding"; gene_name "Ppil4"; transcript_type "nonsense_mediated_decay"; transcript_name "Ppil4-204"; exon_number 3; exon_id "ENSMUSE00000826696.2"; level 2; protein_id "ENSMUSP00000119332.2"; transcript_support_level "5"; mgi_id "MGI:1914668"; havana_gene "OTTMUSG00000023636.1"; havana_transcript "OTTMUST00000057829.1";
chr10	HAVANA	UTR	7671627	7672930	0	+	.	gene_id "ENSMUSG00000015757.11"; transcript_id "ENSMUST00000143214.2"; gene_type "protein_coding"; gene_name "Ppil4"; transcript_type "nonsense_mediated_decay"; transcript_name "Ppil4-204"; exon_number 3; exon_id "ENSMUSE00000826696.2"; level 2; protein_id "ENSMUSP00000119332.2"; transcript_support_level "5"; mgi_id "MGI:1914668"; havana_gene "OTTMUSG00000023636.1"; havana_transcript "OTTMUST00000057829.1";
chr10	HAVANA	exon	7673522	7673639	0	+	.	gene_id "ENSMUSG00000015757.11"; transcript_id "ENSMUST00000015901.11"; gene_type "protein_coding"; gene_name "Ppil4"; transcript_type "protein_coding"; transcript_name "Ppil4-201"; exon_number 4; exon_id "ENSMUSE00000098113.2"; level 2; protein_id "ENSMUSP00000015901.5"; transcript_support_level "1"; mgi_id "MGI:1914668"; tag "basic"; tag "Ensembl_canonical"; tag "GENCODE_Primary"; tag "appris_principal_1"; tag "CCDS"; ccdsid "CCDS23690.1"; havana_gene "OTTMUSG00000023636.1"; havana_transcript "OTTMUST00000057689.1";
chr10	HAVANA	CDS	7673522	7673639	0	+	1	gene_id "ENSMUSG00000015757.11"; transcript_id "ENSMUST00000015901.11"; gene_type "protein_coding"; gene_name "Ppil4"; transcript_type "protein_coding"; transcript_name "Ppil4-201"; exon_number 4; exon_id "ENSMUSE00000098113.2"; level 2; protein_id "ENSMUSP00000015901.5"; transcript_support_level "1"; mgi_id "MGI:1914668"; tag "basic"; tag "Ensembl_canonical"; tag "GENCODE_Primary"; tag "appris_principal_1"; tag "CCDS"; ccdsid "CCDS23690.1"; havana_gene "OTTMUSG00000023636.1"; havana_transcript "OTTMUST00000057689.1";
chr10	ENSEMBL_gcm37	exon	7673522	7673639	3.04637204729515	+	.	gene_id "ENSMUSG00000015757.11"; transcript_id "ENSMUSG00000015757.11_tx_2"; exon_id "chr10_7673522_7673639_+"; exonnum "4"; txlen "3600";
chr10	HAVANA	exon	7673522	7674321	0	+	.	gene_id "ENSMUSG00000015757.11"; transcript_id "ENSMUST00000138151.8"; gene_type "protein_coding"; gene_name "Ppil4"; transcript_type "retained_intron"; transcript_name "Ppil4-203"; exon_number 4; exon_id "ENSMUSE00000762185.2"; level 2; transcript_support_level "2"; mgi_id "MGI:1914668"; havana_gene "OTTMUSG00000023636.1"; havana_transcript "OTTMUST00000057691.1";
chr10	HAVANA	exon	7674179	7674321	0	+	.	gene_id "ENSMUSG00000015757.11"; transcript_id "ENSMUST00000015901.11"; gene_type "protein_coding"; gene_name "Ppil4"; transcript_type "protein_coding"; transcript_name "Ppil4-201"; exon_number 5; exon_id "ENSMUSE00000098111.2"; level 2; protein_id "ENSMUSP00000015901.5"; transcript_support_level "1"; mgi_id "MGI:1914668"; tag "basic"; tag "Ensembl_canonical"; tag "GENCODE_Primary"; tag "appris_principal_1"; tag "CCDS"; ccdsid "CCDS23690.1"; havana_gene "OTTMUSG00000023636.1"; havana_transcript "OTTMUST00000057689.1";
chr10	HAVANA	CDS	7674179	7674321	0	+	0	gene_id "ENSMUSG00000015757.11"; transcript_id "ENSMUST00000015901.11"; gene_type "protein_coding"; gene_name "Ppil4"; transcript_type "protein_coding"; transcript_name "Ppil4-201"; exon_number 5; exon_id "ENSMUSE00000098111.2"; level 2; protein_id "ENSMUSP00000015901.5"; transcript_support_level "1"; mgi_id "MGI:1914668"; tag "basic"; tag "Ensembl_canonical"; tag "GENCODE_Primary"; tag "appris_principal_1"; tag "CCDS"; ccdsid "CCDS23690.1"; havana_gene "OTTMUSG00000023636.1"; havana_transcript "OTTMUST00000057689.1";
chr10	ENSEMBL_gcm37	exon	7674179	7674321	3.04637204729515	+	.	gene_id "ENSMUSG00000015757.11"; transcript_id "ENSMUSG00000015757.11_tx_2"; exon_id "chr10_7674179_7674321_+"; exonnum "5"; txlen "3600";
chr10	HAVANA	exon	7675317	7675413	0	+	.	gene_id "ENSMUSG00000015757.11"; transcript_id "ENSMUST00000015901.11"; gene_type "protein_coding"; gene_name "Ppil4"; transcript_type "protein_coding"; transcript_name "Ppil4-201"; exon_number 6; exon_id "ENSMUSE00001218905.2"; level 2; protein_id "ENSMUSP00000015901.5"; transcript_support_level "1"; mgi_id "MGI:1914668"; tag "basic"; tag "Ensembl_canonical"; tag "GENCODE_Primary"; tag "appris_principal_1"; tag "CCDS"; ccdsid "CCDS23690.1"; havana_gene "OTTMUSG00000023636.1"; havana_transcript "OTTMUST00000057689.1";
chr10	HAVANA	CDS	7675317	7675413	0	+	1	gene_id "ENSMUSG00000015757.11"; transcript_id "ENSMUST00000015901.11"; gene_type "protein_coding"; gene_name "Ppil4"; transcript_type "protein_coding"; transcript_name "Ppil4-201"; exon_number 6; exon_id "ENSMUSE00001218905.2"; level 2; protein_id "ENSMUSP00000015901.5"; transcript_support_level "1"; mgi_id "MGI:1914668"; tag "basic"; tag "Ensembl_canonical"; tag "GENCODE_Primary"; tag "appris_principal_1"; tag "CCDS"; ccdsid "CCDS23690.1"; havana_gene "OTTMUSG00000023636.1"; havana_transcript "OTTMUST00000057689.1";
chr10	HAVANA	exon	7675317	7675413	0	+	.	gene_id "ENSMUSG00000015757.11"; transcript_id "ENSMUST00000138151.8"; gene_type "protein_coding"; gene_name "Ppil4"; transcript_type "retained_intron"; transcript_name "Ppil4-203"; exon_number 5; exon_id "ENSMUSE00001309494.2"; level 2; transcript_support_level "2"; mgi_id "MGI:1914668"; havana_gene "OTTMUSG00000023636.1"; havana_transcript "OTTMUST00000057691.1";
chr10	ENSEMBL_gcm37	exon	7675317	7675413	3.04637204729515	+	.	gene_id "ENSMUSG00000015757.11"; transcript_id "ENSMUSG00000015757.11_tx_2"; exon_id "chr10_7675317_7675413_+"; exonnum "6"; txlen "3600";
chr10	HAVANA	exon	7675330	7675413	0	+	.	gene_id "ENSMUSG00000015757.11"; transcript_id "ENSMUST00000137346.2"; gene_type "protein_coding"; gene_name "Ppil4"; transcript_type "retained_intron"; transcript_name "Ppil4-202"; exon_number 1; exon_id "ENSMUSE00000755063.2"; level 2; transcript_support_level "2"; mgi_id "MGI:1914668"; havana_gene "OTTMUSG00000023636.1"; havana_transcript "OTTMUST00000057830.1";
chr10	HAVANA	transcript	7675330	7681158	0	+	.	gene_id "ENSMUSG00000015757.11"; transcript_id "ENSMUST00000137346.2"; gene_type "protein_coding"; gene_name "Ppil4"; transcript_type "retained_intron"; transcript_name "Ppil4-202"; level 2; transcript_support_level "2"; mgi_id "MGI:1914668"; havana_gene "OTTMUSG00000023636.1"; havana_transcript "OTTMUST00000057830.1";
chr10	HAVANA	exon	7676498	7676614	0	+	.	gene_id "ENSMUSG00000015757.11"; transcript_id "ENSMUST00000015901.11"; gene_type "protein_coding"; gene_name "Ppil4"; transcript_type "protein_coding"; transcript_name "Ppil4-201"; exon_number 7; exon_id "ENSMUSE00001283964.2"; level 2; protein_id "ENSMUSP00000015901.5"; transcript_support_level "1"; mgi_id "MGI:1914668"; tag "basic"; tag "Ensembl_canonical"; tag "GENCODE_Primary"; tag "appris_principal_1"; tag "CCDS"; ccdsid "CCDS23690.1"; havana_gene "OTTMUSG00000023636.1"; havana_transcript "OTTMUST00000057689.1";
chr10	HAVANA	CDS	7676498	7676614	0	+	0	gene_id "ENSMUSG00000015757.11"; transcript_id "ENSMUST00000015901.11"; gene_type "protein_coding"; gene_name "Ppil4"; transcript_type "protein_coding"; transcript_name "Ppil4-201"; exon_number 7; exon_id "ENSMUSE00001283964.2"; level 2; protein_id "ENSMUSP00000015901.5"; transcript_support_level "1"; mgi_id "MGI:1914668"; tag "basic"; tag "Ensembl_canonical"; tag "GENCODE_Primary"; tag "appris_principal_1"; tag "CCDS"; ccdsid "CCDS23690.1"; havana_gene "OTTMUSG00000023636.1"; havana_transcript "OTTMUST00000057689.1";
chr10	HAVANA	exon	7676498	7676614	0	+	.	gene_id "ENSMUSG00000015757.11"; transcript_id "ENSMUST00000138151.8"; gene_type "protein_coding"; gene_name "Ppil4"; transcript_type "retained_intron"; transcript_name "Ppil4-203"; exon_number 6; exon_id "ENSMUSE00001307038.2"; level 2; transcript_support_level "2"; mgi_id "MGI:1914668"; havana_gene "OTTMUSG00000023636.1"; havana_transcript "OTTMUST00000057691.1";
chr10	HAVANA	exon	7676498	7676614	0	+	.	gene_id "ENSMUSG00000015757.11"; transcript_id "ENSMUST00000137346.2"; gene_type "protein_coding"; gene_name "Ppil4"; transcript_type "retained_intron"; transcript_name "Ppil4-202"; exon_number 2; exon_id "ENSMUSE00001307038.2"; level 2; transcript_support_level "2"; mgi_id "MGI:1914668"; havana_gene "OTTMUSG00000023636.1"; havana_transcript "OTTMUST00000057830.1";
chr10	ENSEMBL_gcm37	exon	7676498	7676614	3.04637204729515	+	.	gene_id "ENSMUSG00000015757.11"; transcript_id "ENSMUSG00000015757.11_tx_2"; exon_id "chr10_7676498_7676614_+"; exonnum "7"; txlen "3600";
chr10	HAVANA	exon	7677609	7677733	0	+	.	gene_id "ENSMUSG00000015757.11"; transcript_id "ENSMUST00000015901.11"; gene_type "protein_coding"; gene_name "Ppil4"; transcript_type "protein_coding"; transcript_name "Ppil4-201"; exon_number 8; exon_id "ENSMUSE00001266591.2"; level 2; protein_id "ENSMUSP00000015901.5"; transcript_support_level "1"; mgi_id "MGI:1914668"; tag "basic"; tag "Ensembl_canonical"; tag "GENCODE_Primary"; tag "appris_principal_1"; tag "CCDS"; ccdsid "CCDS23690.1"; havana_gene "OTTMUSG00000023636.1"; havana_transcript "OTTMUST00000057689.1";
chr10	HAVANA	CDS	7677609	7677733	0	+	0	gene_id "ENSMUSG00000015757.11"; transcript_id "ENSMUST00000015901.11"; gene_type "protein_coding"; gene_name "Ppil4"; transcript_type "protein_coding"; transcript_name "Ppil4-201"; exon_number 8; exon_id "ENSMUSE00001266591.2"; level 2; protein_id "ENSMUSP00000015901.5"; transcript_support_level "1"; mgi_id "MGI:1914668"; tag "basic"; tag "Ensembl_canonical"; tag "GENCODE_Primary"; tag "appris_principal_1"; tag "CCDS"; ccdsid "CCDS23690.1"; havana_gene "OTTMUSG00000023636.1"; havana_transcript "OTTMUST00000057689.1";
chr10	HAVANA	exon	7677609	7677733	0	+	.	gene_id "ENSMUSG00000015757.11"; transcript_id "ENSMUST00000138151.8"; gene_type "protein_coding"; gene_name "Ppil4"; transcript_type "retained_intron"; transcript_name "Ppil4-203"; exon_number 7; exon_id "ENSMUSE00001286216.2"; level 2; transcript_support_level "2"; mgi_id "MGI:1914668"; havana_gene "OTTMUSG00000023636.1"; havana_transcript "OTTMUST00000057691.1";
chr10	HAVANA	exon	7677609	7677733	0	+	.	gene_id "ENSMUSG00000015757.11"; transcript_id "ENSMUST00000137346.2"; gene_type "protein_coding"; gene_name "Ppil4"; transcript_type "retained_intron"; transcript_name "Ppil4-202"; exon_number 3; exon_id "ENSMUSE00001286216.2"; level 2; transcript_support_level "2"; mgi_id "MGI:1914668"; havana_gene "OTTMUSG00000023636.1"; havana_transcript "OTTMUST00000057830.1";
chr10	ENSEMBL_gcm37	exon	7677609	7677733	3.04637204729515	+	.	gene_id "ENSMUSG00000015757.11"; transcript_id "ENSMUSG00000015757.11_tx_2"; exon_id "chr10_7677609_7677733_+"; exonnum "8"; txlen "3600";
chr10	sragcm37_mid	exon	7677825	7677970	3.04637204729515	+	.	gene_id "ENSMUSG00000015757.11"; transcript_id "ENSMUSG00000015757.11_tx_2"; exon_id "chr10_7677825_7677970_+"; exonnum "9"; txlen "3600";
chr10	HAVANA	exon	7680720	7680786	0	+	.	gene_id "ENSMUSG00000015757.11"; transcript_id "ENSMUST00000015901.11"; gene_type "protein_coding"; gene_name "Ppil4"; transcript_type "protein_coding"; transcript_name "Ppil4-201"; exon_number 9; exon_id "ENSMUSE00001226382.2"; level 2; protein_id "ENSMUSP00000015901.5"; transcript_support_level "1"; mgi_id "MGI:1914668"; tag "basic"; tag "Ensembl_canonical"; tag "GENCODE_Primary"; tag "appris_principal_1"; tag "CCDS"; ccdsid "CCDS23690.1"; havana_gene "OTTMUSG00000023636.1"; havana_transcript "OTTMUST00000057689.1";
chr10	HAVANA	CDS	7680720	7680786	0	+	1	gene_id "ENSMUSG00000015757.11"; transcript_id "ENSMUST00000015901.11"; gene_type "protein_coding"; gene_name "Ppil4"; transcript_type "protein_coding"; transcript_name "Ppil4-201"; exon_number 9; exon_id "ENSMUSE00001226382.2"; level 2; protein_id "ENSMUSP00000015901.5"; transcript_support_level "1"; mgi_id "MGI:1914668"; tag "basic"; tag "Ensembl_canonical"; tag "GENCODE_Primary"; tag "appris_principal_1"; tag "CCDS"; ccdsid "CCDS23690.1"; havana_gene "OTTMUSG00000023636.1"; havana_transcript "OTTMUST00000057689.1";
chr10	HAVANA	exon	7680720	7680786	0	+	.	gene_id "ENSMUSG00000015757.11"; transcript_id "ENSMUST00000138151.8"; gene_type "protein_coding"; gene_name "Ppil4"; transcript_type "retained_intron"; transcript_name "Ppil4-203"; exon_number 8; exon_id "ENSMUSE00001301341.2"; level 2; transcript_support_level "2"; mgi_id "MGI:1914668"; havana_gene "OTTMUSG00000023636.1"; havana_transcript "OTTMUST00000057691.1";
chr10	ENSEMBL_gcm37	exon	7680720	7680786	3.04637204729515	+	.	gene_id "ENSMUSG00000015757.11"; transcript_id "ENSMUSG00000015757.11_tx_2"; exon_id "chr10_7680720_7680786_+"; exonnum "10"; txlen "3600";
chr10	HAVANA	exon	7680720	7681158	0	+	.	gene_id "ENSMUSG00000015757.11"; transcript_id "ENSMUST00000137346.2"; gene_type "protein_coding"; gene_name "Ppil4"; transcript_type "retained_intron"; transcript_name "Ppil4-202"; exon_number 4; exon_id "ENSMUSE00000838558.2"; level 2; transcript_support_level "2"; mgi_id "MGI:1914668"; havana_gene "OTTMUSG00000023636.1"; havana_transcript "OTTMUST00000057830.1";
chr10	HAVANA	exon	7683035	7683130	0	+	.	gene_id "ENSMUSG00000015757.11"; transcript_id "ENSMUST00000138151.8"; gene_type "protein_coding"; gene_name "Ppil4"; transcript_type "retained_intron"; transcript_name "Ppil4-203"; exon_number 9; exon_id "ENSMUSE00000797938.2"; level 2; transcript_support_level "2"; mgi_id "MGI:1914668"; havana_gene "OTTMUSG00000023636.1"; havana_transcript "OTTMUST00000057691.1";
chr10	HAVANA	exon	7683035	7683146	0	+	.	gene_id "ENSMUSG00000015757.11"; transcript_id "ENSMUST00000015901.11"; gene_type "protein_coding"; gene_name "Ppil4"; transcript_type "protein_coding"; transcript_name "Ppil4-201"; exon_number 10; exon_id "ENSMUSE00000098104.2"; level 2; protein_id "ENSMUSP00000015901.5"; transcript_support_level "1"; mgi_id "MGI:1914668"; tag "basic"; tag "Ensembl_canonical"; tag "GENCODE_Primary"; tag "appris_principal_1"; tag "CCDS"; ccdsid "CCDS23690.1"; havana_gene "OTTMUSG00000023636.1"; havana_transcript "OTTMUST00000057689.1";
chr10	HAVANA	CDS	7683035	7683146	0	+	0	gene_id "ENSMUSG00000015757.11"; transcript_id "ENSMUST00000015901.11"; gene_type "protein_coding"; gene_name "Ppil4"; transcript_type "protein_coding"; transcript_name "Ppil4-201"; exon_number 10; exon_id "ENSMUSE00000098104.2"; level 2; protein_id "ENSMUSP00000015901.5"; transcript_support_level "1"; mgi_id "MGI:1914668"; tag "basic"; tag "Ensembl_canonical"; tag "GENCODE_Primary"; tag "appris_principal_1"; tag "CCDS"; ccdsid "CCDS23690.1"; havana_gene "OTTMUSG00000023636.1"; havana_transcript "OTTMUST00000057689.1";
chr10	ENSEMBL_gcm37	exon	7683035	7683146	3.04637204729515	+	.	gene_id "ENSMUSG00000015757.11"; transcript_id "ENSMUSG00000015757.11_tx_2"; exon_id "chr10_7683035_7683146_+"; exonnum "11"; txlen "3600";
chr10	HAVANA	exon	7686126	7686222	0	+	.	gene_id "ENSMUSG00000015757.11"; transcript_id "ENSMUST00000015901.11"; gene_type "protein_coding"; gene_name "Ppil4"; transcript_type "protein_coding"; transcript_name "Ppil4-201"; exon_number 11; exon_id "ENSMUSE00000322427.2"; level 2; protein_id "ENSMUSP00000015901.5"; transcript_support_level "1"; mgi_id "MGI:1914668"; tag "basic"; tag "Ensembl_canonical"; tag "GENCODE_Primary"; tag "appris_principal_1"; tag "CCDS"; ccdsid "CCDS23690.1"; havana_gene "OTTMUSG00000023636.1"; havana_transcript "OTTMUST00000057689.1";
chr10	HAVANA	CDS	7686126	7686222	0	+	2	gene_id "ENSMUSG00000015757.11"; transcript_id "ENSMUST00000015901.11"; gene_type "protein_coding"; gene_name "Ppil4"; transcript_type "protein_coding"; transcript_name "Ppil4-201"; exon_number 11; exon_id "ENSMUSE00000322427.2"; level 2; protein_id "ENSMUSP00000015901.5"; transcript_support_level "1"; mgi_id "MGI:1914668"; tag "basic"; tag "Ensembl_canonical"; tag "GENCODE_Primary"; tag "appris_principal_1"; tag "CCDS"; ccdsid "CCDS23690.1"; havana_gene "OTTMUSG00000023636.1"; havana_transcript "OTTMUST00000057689.1";
chr10	ENSEMBL_gcm37	exon	7686126	7686222	3.04637204729515	+	.	gene_id "ENSMUSG00000015757.11"; transcript_id "ENSMUSG00000015757.11_tx_2"; exon_id "chr10_7686126_7686222_+"; exonnum "12"; txlen "3600";
chr10	HAVANA	exon	7687876	7688638	0	+	.	gene_id "ENSMUSG00000015757.11"; transcript_id "ENSMUST00000143214.2"; gene_type "protein_coding"; gene_name "Ppil4"; transcript_type "nonsense_mediated_decay"; transcript_name "Ppil4-204"; exon_number 4; exon_id "ENSMUSE00000739297.2"; level 2; protein_id "ENSMUSP00000119332.2"; transcript_support_level "5"; mgi_id "MGI:1914668"; havana_gene "OTTMUSG00000023636.1"; havana_transcript "OTTMUST00000057829.1";
chr10	HAVANA	UTR	7687876	7688638	0	+	.	gene_id "ENSMUSG00000015757.11"; transcript_id "ENSMUST00000143214.2"; gene_type "protein_coding"; gene_name "Ppil4"; transcript_type "nonsense_mediated_decay"; transcript_name "Ppil4-204"; exon_number 4; exon_id "ENSMUSE00000739297.2"; level 2; protein_id "ENSMUSP00000119332.2"; transcript_support_level "5"; mgi_id "MGI:1914668"; havana_gene "OTTMUSG00000023636.1"; havana_transcript "OTTMUST00000057829.1";
chr10	HAVANA	exon	7690428	7690575	0	+	.	gene_id "ENSMUSG00000015757.11"; transcript_id "ENSMUST00000015901.11"; gene_type "protein_coding"; gene_name "Ppil4"; transcript_type "protein_coding"; transcript_name "Ppil4-201"; exon_number 12; exon_id "ENSMUSE00000322422.2"; level 2; protein_id "ENSMUSP00000015901.5"; transcript_support_level "1"; mgi_id "MGI:1914668"; tag "basic"; tag "Ensembl_canonical"; tag "GENCODE_Primary"; tag "appris_principal_1"; tag "CCDS"; ccdsid "CCDS23690.1"; havana_gene "OTTMUSG00000023636.1"; havana_transcript "OTTMUST00000057689.1";
chr10	HAVANA	CDS	7690428	7690575	0	+	1	gene_id "ENSMUSG00000015757.11"; transcript_id "ENSMUST00000015901.11"; gene_type "protein_coding"; gene_name "Ppil4"; transcript_type "protein_coding"; transcript_name "Ppil4-201"; exon_number 12; exon_id "ENSMUSE00000322422.2"; level 2; protein_id "ENSMUSP00000015901.5"; transcript_support_level "1"; mgi_id "MGI:1914668"; tag "basic"; tag "Ensembl_canonical"; tag "GENCODE_Primary"; tag "appris_principal_1"; tag "CCDS"; ccdsid "CCDS23690.1"; havana_gene "OTTMUSG00000023636.1"; havana_transcript "OTTMUST00000057689.1";
chr10	ENSEMBL_gcm37	exon	7690428	7690575	3.04637204729515	+	.	gene_id "ENSMUSG00000015757.11"; transcript_id "ENSMUSG00000015757.11_tx_2"; exon_id "chr10_7690428_7690575_+"; exonnum "13"; txlen "3600";
chr10	HAVANA	CDS	7696716	7696964	0	+	0	gene_id "ENSMUSG00000015757.11"; transcript_id "ENSMUST00000015901.11"; gene_type "protein_coding"; gene_name "Ppil4"; transcript_type "protein_coding"; transcript_name "Ppil4-201"; exon_number 13; exon_id "ENSMUSE00000360241.6"; level 2; protein_id "ENSMUSP00000015901.5"; transcript_support_level "1"; mgi_id "MGI:1914668"; tag "basic"; tag "Ensembl_canonical"; tag "GENCODE_Primary"; tag "appris_principal_1"; tag "CCDS"; ccdsid "CCDS23690.1"; havana_gene "OTTMUSG00000023636.1"; havana_transcript "OTTMUST00000057689.1";
chr10	HAVANA	exon	7696716	7698899	0	+	.	gene_id "ENSMUSG00000015757.11"; transcript_id "ENSMUST00000015901.11"; gene_type "protein_coding"; gene_name "Ppil4"; transcript_type "protein_coding"; transcript_name "Ppil4-201"; exon_number 13; exon_id "ENSMUSE00000360241.6"; level 2; protein_id "ENSMUSP00000015901.5"; transcript_support_level "1"; mgi_id "MGI:1914668"; tag "basic"; tag "Ensembl_canonical"; tag "GENCODE_Primary"; tag "appris_principal_1"; tag "CCDS"; ccdsid "CCDS23690.1"; havana_gene "OTTMUSG00000023636.1"; havana_transcript "OTTMUST00000057689.1";
chr10	ENSEMBL_gcm37	exon	7696716	7698899	3.04637204729515	+	.	gene_id "ENSMUSG00000015757.11"; transcript_id "ENSMUSG00000015757.11_tx_2"; exon_id "chr10_7696716_7698899_+"; exonnum "14"; txlen "3600";
chr10	HAVANA	stop_codon	7696965	7696967	0	+	0	gene_id "ENSMUSG00000015757.11"; transcript_id "ENSMUST00000015901.11"; gene_type "protein_coding"; gene_name "Ppil4"; transcript_type "protein_coding"; transcript_name "Ppil4-201"; exon_number 13; exon_id "ENSMUSE00000360241.6"; level 2; protein_id "ENSMUSP00000015901.5"; transcript_support_level "1"; mgi_id "MGI:1914668"; tag "basic"; tag "Ensembl_canonical"; tag "GENCODE_Primary"; tag "appris_principal_1"; tag "CCDS"; ccdsid "CCDS23690.1"; havana_gene "OTTMUSG00000023636.1"; havana_transcript "OTTMUST00000057689.1";
chr10	HAVANA	UTR	7696965	7698899	0	+	.	gene_id "ENSMUSG00000015757.11"; transcript_id "ENSMUST00000015901.11"; gene_type "protein_coding"; gene_name "Ppil4"; transcript_type "protein_coding"; transcript_name "Ppil4-201"; exon_number 13; exon_id "ENSMUSE00000360241.6"; level 2; protein_id "ENSMUSP00000015901.5"; transcript_support_level "1"; mgi_id "MGI:1914668"; tag "basic"; tag "Ensembl_canonical"; tag "GENCODE_Primary"; tag "appris_principal_1"; tag "CCDS"; ccdsid "CCDS23690.1"; havana_gene "OTTMUSG00000023636.1"; havana_transcript "OTTMUST00000057689.1";
chr10	sragcm37_mid	exon	7703885	7704022	0.00378336622510587	+	.	gene_id "ENSMUSG00000039981.7"; transcript_id "ENSMUSG00000039981.7_tx_3"; exon_id "chr10_7703885_7704022_+"; exonnum "1"; txlen "4209";
chr10	sragcm37_mid	exon	7706331	7706402	0.00378336622510587	+	.	gene_id "ENSMUSG00000039981.7"; transcript_id "ENSMUSG00000039981.7_tx_3"; exon_id "chr10_7706331_7706402_+"; exonnum "2"; txlen "4209";
chr10	HAVANA	exon	7708234	7708326	0	+	.	gene_id "ENSMUSG00000039981.7"; transcript_id "ENSMUST00000039484.6"; gene_type "protein_coding"; gene_name "Zc3h12d"; transcript_type "protein_coding"; transcript_name "Zc3h12d-201"; exon_number 1; exon_id "ENSMUSE00000359635.5"; level 2; protein_id "ENSMUSP00000040217.5"; transcript_support_level "1"; mgi_id "MGI:3045313"; tag "basic"; tag "Ensembl_canonical"; tag "GENCODE_Primary"; tag "appris_principal_1"; tag "CCDS"; ccdsid "CCDS48496.1"; havana_gene "OTTMUSG00000064254.1"; havana_transcript "OTTMUST00000156888.1";
chr10	HAVANA	UTR	7708234	7708326	0	+	.	gene_id "ENSMUSG00000039981.7"; transcript_id "ENSMUST00000039484.6"; gene_type "protein_coding"; gene_name "Zc3h12d"; transcript_type "protein_coding"; transcript_name "Zc3h12d-201"; exon_number 1; exon_id "ENSMUSE00000359635.5"; level 2; protein_id "ENSMUSP00000040217.5"; transcript_support_level "1"; mgi_id "MGI:3045313"; tag "basic"; tag "Ensembl_canonical"; tag "GENCODE_Primary"; tag "appris_principal_1"; tag "CCDS"; ccdsid "CCDS48496.1"; havana_gene "OTTMUSG00000064254.1"; havana_transcript "OTTMUST00000156888.1";
chr10	HAVANA	gene	7708234	7746160	0	+	.	gene_id "ENSMUSG00000039981.7"; gene_type "protein_coding"; gene_name "Zc3h12d"; level 2; mgi_id "MGI:3045313"; tag "ncRNA_host"; havana_gene "OTTMUSG00000064254.1";
chr10	HAVANA	transcript	7708234	7746160	0	+	.	gene_id "ENSMUSG00000039981.7"; transcript_id "ENSMUST00000039484.6"; gene_type "protein_coding"; gene_name "Zc3h12d"; transcript_type "protein_coding"; transcript_name "Zc3h12d-201"; level 2; protein_id "ENSMUSP00000040217.5"; transcript_support_level "1"; mgi_id "MGI:3045313"; tag "basic"; tag "Ensembl_canonical"; tag "GENCODE_Primary"; tag "appris_principal_1"; tag "CCDS"; ccdsid "CCDS48496.1"; havana_gene "OTTMUSG00000064254.1"; havana_transcript "OTTMUST00000156888.1";
chr10	ENSEMBL	gene	7712145	7712238	0	+	.	gene_id "ENSMUSG00000093060.3"; gene_type "miRNA"; gene_name "Mir5104"; level 3; mgi_id "MGI:4950424";
chr10	ENSEMBL	transcript	7712145	7712238	0	+	.	gene_id "ENSMUSG00000093060.3"; transcript_id "ENSMUST00000175319.3"; gene_type "miRNA"; gene_name "Mir5104"; transcript_type "miRNA"; transcript_name "Mir5104-201"; level 3; transcript_support_level "NA"; mgi_id "MGI:4950424"; tag "basic"; tag "Ensembl_canonical"; tag "GENCODE_Primary";
chr10	ENSEMBL	exon	7712145	7712238	0	+	.	gene_id "ENSMUSG00000093060.3"; transcript_id "ENSMUST00000175319.3"; gene_type "miRNA"; gene_name "Mir5104"; transcript_type "miRNA"; transcript_name "Mir5104-201"; exon_number 1; exon_id "ENSMUSE00000945967.2"; level 3; transcript_support_level "NA"; mgi_id "MGI:4950424"; tag "basic"; tag "Ensembl_canonical"; tag "GENCODE_Primary";
chr10	HAVANA	UTR	7715529	7715598	0	+	.	gene_id "ENSMUSG00000039981.7"; transcript_id "ENSMUST00000039484.6"; gene_type "protein_coding"; gene_name "Zc3h12d"; transcript_type "protein_coding"; transcript_name "Zc3h12d-201"; exon_number 2; exon_id "ENSMUSE00000392000.2"; level 2; protein_id "ENSMUSP00000040217.5"; transcript_support_level "1"; mgi_id "MGI:3045313"; tag "basic"; tag "Ensembl_canonical"; tag "GENCODE_Primary"; tag "appris_principal_1"; tag "CCDS"; ccdsid "CCDS48496.1"; havana_gene "OTTMUSG00000064254.1"; havana_transcript "OTTMUST00000156888.1";
chr10	HAVANA	exon	7715529	7715912	0	+	.	gene_id "ENSMUSG00000039981.7"; transcript_id "ENSMUST00000039484.6"; gene_type "protein_coding"; gene_name "Zc3h12d"; transcript_type "protein_coding"; transcript_name "Zc3h12d-201"; exon_number 2; exon_id "ENSMUSE00000392000.2"; level 2; protein_id "ENSMUSP00000040217.5"; transcript_support_level "1"; mgi_id "MGI:3045313"; tag "basic"; tag "Ensembl_canonical"; tag "GENCODE_Primary"; tag "appris_principal_1"; tag "CCDS"; ccdsid "CCDS48496.1"; havana_gene "OTTMUSG00000064254.1"; havana_transcript "OTTMUST00000156888.1";
chr10	ENSEMBL_gcm37	exon	7715529	7715912	0.00378336622510587	+	.	gene_id "ENSMUSG00000039981.7"; transcript_id "ENSMUSG00000039981.7_tx_3"; exon_id "chr10_7715529_7715912_+"; exonnum "3"; txlen "4209";
chr10	HAVANA	start_codon	7715599	7715601	0	+	0	gene_id "ENSMUSG00000039981.7"; transcript_id "ENSMUST00000039484.6"; gene_type "protein_coding"; gene_name "Zc3h12d"; transcript_type "protein_coding"; transcript_name "Zc3h12d-201"; exon_number 2; exon_id "ENSMUSE00000392000.2"; level 2; protein_id "ENSMUSP00000040217.5"; transcript_support_level "1"; mgi_id "MGI:3045313"; tag "basic"; tag "Ensembl_canonical"; tag "GENCODE_Primary"; tag "appris_principal_1"; tag "CCDS"; ccdsid "CCDS48496.1"; havana_gene "OTTMUSG00000064254.1"; havana_transcript "OTTMUST00000156888.1";
chr10	HAVANA	CDS	7715599	7715912	0	+	0	gene_id "ENSMUSG00000039981.7"; transcript_id "ENSMUST00000039484.6"; gene_type "protein_coding"; gene_name "Zc3h12d"; transcript_type "protein_coding"; transcript_name "Zc3h12d-201"; exon_number 2; exon_id "ENSMUSE00000392000.2"; level 2; protein_id "ENSMUSP00000040217.5"; transcript_support_level "1"; mgi_id "MGI:3045313"; tag "basic"; tag "Ensembl_canonical"; tag "GENCODE_Primary"; tag "appris_principal_1"; tag "CCDS"; ccdsid "CCDS48496.1"; havana_gene "OTTMUSG00000064254.1"; havana_transcript "OTTMUST00000156888.1";
chr10	HAVANA	exon	7728952	7729091	0	+	.	gene_id "ENSMUSG00000039981.7"; transcript_id "ENSMUST00000039484.6"; gene_type "protein_coding"; gene_name "Zc3h12d"; transcript_type "protein_coding"; transcript_name "Zc3h12d-201"; exon_number 3; exon_id "ENSMUSE00000577364.2"; level 2; protein_id "ENSMUSP00000040217.5"; transcript_support_level "1"; mgi_id "MGI:3045313"; tag "basic"; tag "Ensembl_canonical"; tag "GENCODE_Primary"; tag "appris_principal_1"; tag "CCDS"; ccdsid "CCDS48496.1"; havana_gene "OTTMUSG00000064254.1"; havana_transcript "OTTMUST00000156888.1";
chr10	HAVANA	CDS	7728952	7729091	0	+	1	gene_id "ENSMUSG00000039981.7"; transcript_id "ENSMUST00000039484.6"; gene_type "protein_coding"; gene_name "Zc3h12d"; transcript_type "protein_coding"; transcript_name "Zc3h12d-201"; exon_number 3; exon_id "ENSMUSE00000577364.2"; level 2; protein_id "ENSMUSP00000040217.5"; transcript_support_level "1"; mgi_id "MGI:3045313"; tag "basic"; tag "Ensembl_canonical"; tag "GENCODE_Primary"; tag "appris_principal_1"; tag "CCDS"; ccdsid "CCDS48496.1"; havana_gene "OTTMUSG00000064254.1"; havana_transcript "OTTMUST00000156888.1";
chr10	ENSEMBL_gcm37	exon	7728952	7729091	0.00378336622510587	+	.	gene_id "ENSMUSG00000039981.7"; transcript_id "ENSMUSG00000039981.7_tx_3"; exon_id "chr10_7728952_7729091_+"; exonnum "4"; txlen "4209";
chr10	HAVANA	exon	7738150	7738384	0	+	.	gene_id "ENSMUSG00000039981.7"; transcript_id "ENSMUST00000039484.6"; gene_type "protein_coding"; gene_name "Zc3h12d"; transcript_type "protein_coding"; transcript_name "Zc3h12d-201"; exon_number 4; exon_id "ENSMUSE00000322377.2"; level 2; protein_id "ENSMUSP00000040217.5"; transcript_support_level "1"; mgi_id "MGI:3045313"; tag "basic"; tag "Ensembl_canonical"; tag "GENCODE_Primary"; tag "appris_principal_1"; tag "CCDS"; ccdsid "CCDS48496.1"; havana_gene "OTTMUSG00000064254.1"; havana_transcript "OTTMUST00000156888.1";
chr10	HAVANA	CDS	7738150	7738384	0	+	2	gene_id "ENSMUSG00000039981.7"; transcript_id "ENSMUST00000039484.6"; gene_type "protein_coding"; gene_name "Zc3h12d"; transcript_type "protein_coding"; transcript_name "Zc3h12d-201"; exon_number 4; exon_id "ENSMUSE00000322377.2"; level 2; protein_id "ENSMUSP00000040217.5"; transcript_support_level "1"; mgi_id "MGI:3045313"; tag "basic"; tag "Ensembl_canonical"; tag "GENCODE_Primary"; tag "appris_principal_1"; tag "CCDS"; ccdsid "CCDS48496.1"; havana_gene "OTTMUSG00000064254.1"; havana_transcript "OTTMUST00000156888.1";
chr10	ENSEMBL_gcm37	exon	7738150	7738384	0.00378336622510587	+	.	gene_id "ENSMUSG00000039981.7"; transcript_id "ENSMUSG00000039981.7_tx_3"; exon_id "chr10_7738150_7738384_+"; exonnum "5"; txlen "4209";
chr10	HAVANA	exon	7741992	7742098	0	+	.	gene_id "ENSMUSG00000039981.7"; transcript_id "ENSMUST00000039484.6"; gene_type "protein_coding"; gene_name "Zc3h12d"; transcript_type "protein_coding"; transcript_name "Zc3h12d-201"; exon_number 5; exon_id "ENSMUSE00000405311.2"; level 2; protein_id "ENSMUSP00000040217.5"; transcript_support_level "1"; mgi_id "MGI:3045313"; tag "basic"; tag "Ensembl_canonical"; tag "GENCODE_Primary"; tag "appris_principal_1"; tag "CCDS"; ccdsid "CCDS48496.1"; havana_gene "OTTMUSG00000064254.1"; havana_transcript "OTTMUST00000156888.1";
chr10	HAVANA	CDS	7741992	7742098	0	+	1	gene_id "ENSMUSG00000039981.7"; transcript_id "ENSMUST00000039484.6"; gene_type "protein_coding"; gene_name "Zc3h12d"; transcript_type "protein_coding"; transcript_name "Zc3h12d-201"; exon_number 5; exon_id "ENSMUSE00000405311.2"; level 2; protein_id "ENSMUSP00000040217.5"; transcript_support_level "1"; mgi_id "MGI:3045313"; tag "basic"; tag "Ensembl_canonical"; tag "GENCODE_Primary"; tag "appris_principal_1"; tag "CCDS"; ccdsid "CCDS48496.1"; havana_gene "OTTMUSG00000064254.1"; havana_transcript "OTTMUST00000156888.1";
chr10	ENSEMBL_gcm37	exon	7741992	7742098	0.00378336622510587	+	.	gene_id "ENSMUSG00000039981.7"; transcript_id "ENSMUSG00000039981.7_tx_3"; exon_id "chr10_7741992_7742098_+"; exonnum "6"; txlen "4209";
chr10	HAVANA	CDS	7743028	7743830	0	+	2	gene_id "ENSMUSG00000039981.7"; transcript_id "ENSMUST00000039484.6"; gene_type "protein_coding"; gene_name "Zc3h12d"; transcript_type "protein_coding"; transcript_name "Zc3h12d-201"; exon_number 6; exon_id "ENSMUSE00000358172.4"; level 2; protein_id "ENSMUSP00000040217.5"; transcript_support_level "1"; mgi_id "MGI:3045313"; tag "basic"; tag "Ensembl_canonical"; tag "GENCODE_Primary"; tag "appris_principal_1"; tag "CCDS"; ccdsid "CCDS48496.1"; havana_gene "OTTMUSG00000064254.1"; havana_transcript "OTTMUST00000156888.1";
chr10	HAVANA	exon	7743028	7746160	0	+	.	gene_id "ENSMUSG00000039981.7"; transcript_id "ENSMUST00000039484.6"; gene_type "protein_coding"; gene_name "Zc3h12d"; transcript_type "protein_coding"; transcript_name "Zc3h12d-201"; exon_number 6; exon_id "ENSMUSE00000358172.4"; level 2; protein_id "ENSMUSP00000040217.5"; transcript_support_level "1"; mgi_id "MGI:3045313"; tag "basic"; tag "Ensembl_canonical"; tag "GENCODE_Primary"; tag "appris_principal_1"; tag "CCDS"; ccdsid "CCDS48496.1"; havana_gene "OTTMUSG00000064254.1"; havana_transcript "OTTMUST00000156888.1";
chr10	ENSEMBL_gcm37	exon	7743028	7746160	0.00378336622510587	+	.	gene_id "ENSMUSG00000039981.7"; transcript_id "ENSMUSG00000039981.7_tx_3"; exon_id "chr10_7743028_7746160_+"; exonnum "7"; txlen "4209";
chr10	HAVANA	stop_codon	7743831	7743833	0	+	0	gene_id "ENSMUSG00000039981.7"; transcript_id "ENSMUST00000039484.6"; gene_type "protein_coding"; gene_name "Zc3h12d"; transcript_type "protein_coding"; transcript_name "Zc3h12d-201"; exon_number 6; exon_id "ENSMUSE00000358172.4"; level 2; protein_id "ENSMUSP00000040217.5"; transcript_support_level "1"; mgi_id "MGI:3045313"; tag "basic"; tag "Ensembl_canonical"; tag "GENCODE_Primary"; tag "appris_principal_1"; tag "CCDS"; ccdsid "CCDS48496.1"; havana_gene "OTTMUSG00000064254.1"; havana_transcript "OTTMUST00000156888.1";
chr10	HAVANA	UTR	7743831	7746160	0	+	.	gene_id "ENSMUSG00000039981.7"; transcript_id "ENSMUST00000039484.6"; gene_type "protein_coding"; gene_name "Zc3h12d"; transcript_type "protein_coding"; transcript_name "Zc3h12d-201"; exon_number 6; exon_id "ENSMUSE00000358172.4"; level 2; protein_id "ENSMUSP00000040217.5"; transcript_support_level "1"; mgi_id "MGI:3045313"; tag "basic"; tag "Ensembl_canonical"; tag "GENCODE_Primary"; tag "appris_principal_1"; tag "CCDS"; ccdsid "CCDS48496.1"; havana_gene "OTTMUSG00000064254.1"; havana_transcript "OTTMUST00000156888.1";
chr10	HAVANA	exon	7814007	7814121	0	+	.	gene_id "ENSMUSG00000126023.1"; transcript_id "ENSMUST00000273951.1"; gene_type "lncRNA"; gene_name "ENSMUSG00000126023"; transcript_type "lncRNA"; transcript_name "ENSMUST00000273951"; exon_number 1; exon_id "ENSMUSE00001542906.1"; level 2; tag "basic"; tag "TAGENE";
chr10	HAVANA	transcript	7814007	7817488	0	+	.	gene_id "ENSMUSG00000126023.1"; transcript_id "ENSMUST00000273951.1"; gene_type "lncRNA"; gene_name "ENSMUSG00000126023"; transcript_type "lncRNA"; transcript_name "ENSMUST00000273951"; level 2; tag "basic"; tag "TAGENE";
chr10	HAVANA	gene	7814007	7864677	0	+	.	gene_id "ENSMUSG00000126023.1"; gene_type "lncRNA"; gene_name "ENSMUSG00000126023"; level 2;
chr10	HAVANA	exon	7814009	7814121	0	+	.	gene_id "ENSMUSG00000126023.1"; transcript_id "ENSMUST00000273952.1"; gene_type "lncRNA"; gene_name "ENSMUSG00000126023"; transcript_type "lncRNA"; transcript_name "ENSMUST00000273952"; exon_number 1; exon_id "ENSMUSE00001542908.1"; level 2; tag "TAGENE";
chr10	ENSEMBL_gcm37	exon	7814009	7814121	0.0184702879877066	+	.	gene_id "ENSMUSG00000126023.1"; transcript_id "ENSMUSG00000126023.1_tx_10"; exon_id "chr10_7814009_7814121_+"; exonnum "1"; txlen "547";
chr10	HAVANA	transcript	7814009	7816347	0	+	.	gene_id "ENSMUSG00000126023.1"; transcript_id "ENSMUST00000273952.1"; gene_type "lncRNA"; gene_name "ENSMUSG00000126023"; transcript_type "lncRNA"; transcript_name "ENSMUST00000273952"; level 2; tag "TAGENE";
chr10	HAVANA	exon	7814010	7814121	0	+	.	gene_id "ENSMUSG00000126023.1"; transcript_id "ENSMUST00000273948.1"; gene_type "lncRNA"; gene_name "ENSMUSG00000126023"; transcript_type "lncRNA"; transcript_name "ENSMUST00000273948"; exon_number 1; exon_id "ENSMUSE00001542905.1"; level 2; tag "basic"; tag "Ensembl_canonical"; tag "GENCODE_Primary"; tag "TAGENE";
chr10	HAVANA	exon	7814010	7814121	0	+	.	gene_id "ENSMUSG00000126023.1"; transcript_id "ENSMUST00000273949.1"; gene_type "lncRNA"; gene_name "ENSMUSG00000126023"; transcript_type "lncRNA"; transcript_name "ENSMUST00000273949"; exon_number 1; exon_id "ENSMUSE00001542905.1"; level 2; tag "TAGENE";
chr10	HAVANA	transcript	7814010	7858589	0	+	.	gene_id "ENSMUSG00000126023.1"; transcript_id "ENSMUST00000273948.1"; gene_type "lncRNA"; gene_name "ENSMUSG00000126023"; transcript_type "lncRNA"; transcript_name "ENSMUST00000273948"; level 2; tag "basic"; tag "Ensembl_canonical"; tag "GENCODE_Primary"; tag "TAGENE";
chr10	HAVANA	transcript	7814010	7858589	0	+	.	gene_id "ENSMUSG00000126023.1"; transcript_id "ENSMUST00000273949.1"; gene_type "lncRNA"; gene_name "ENSMUSG00000126023"; transcript_type "lncRNA"; transcript_name "ENSMUST00000273949"; level 2; tag "TAGENE";
chr10	HAVANA	exon	7816211	7816311	0	+	.	gene_id "ENSMUSG00000126023.1"; transcript_id "ENSMUST00000273951.1"; gene_type "lncRNA"; gene_name "ENSMUSG00000126023"; transcript_type "lncRNA"; transcript_name "ENSMUST00000273951"; exon_number 2; exon_id "ENSMUSE00001542903.1"; level 2; tag "basic"; tag "TAGENE";
chr10	HAVANA	exon	7816211	7816347	0	+	.	gene_id "ENSMUSG00000126023.1"; transcript_id "ENSMUST00000273952.1"; gene_type "lncRNA"; gene_name "ENSMUSG00000126023"; transcript_type "lncRNA"; transcript_name "ENSMUST00000273952"; exon_number 2; exon_id "ENSMUSE00001542912.1"; level 2; tag "TAGENE";
chr10	HAVANA	exon	7817398	7817488	0	+	.	gene_id "ENSMUSG00000126023.1"; transcript_id "ENSMUST00000273951.1"; gene_type "lncRNA"; gene_name "ENSMUSG00000126023"; transcript_type "lncRNA"; transcript_name "ENSMUST00000273951"; exon_number 3; exon_id "ENSMUSE00001542909.1"; level 2; tag "basic"; tag "TAGENE";
chr10	sragcm37_ss	exon	7846721	7847154	0.0184702879877066	+	.	gene_id "ENSMUSG00000126023.1"; transcript_id "ENSMUSG00000126023.1_tx_10"; exon_id "chr10_7846721_7847154_+"; exonnum "2"; txlen "547";
chr10	HAVANA	exon	7852119	7852297	0	+	.	gene_id "ENSMUSG00000126023.1"; transcript_id "ENSMUST00000273950.1"; gene_type "lncRNA"; gene_name "ENSMUSG00000126023"; transcript_type "lncRNA"; transcript_name "ENSMUST00000273950"; exon_number 1; exon_id "ENSMUSE00001542915.1"; level 2; tag "basic"; tag "TAGENE";
chr10	ENSEMBL_gcm37	exon	7852119	7852297	0.00718839582770115	+	.	gene_id "ENSMUSG00000126023.1"; transcript_id "ENSMUSG00000126023.1_tx_15"; exon_id "chr10_7852119_7852297_+"; exonnum "1"; txlen "1134";
chr10	ENSEMBL_gcm37	exon	7852119	7852297	0.00718839582770115	+	.	gene_id "ENSMUSG00000126023.1"; transcript_id "ENSMUSG00000126023.1_tx_16"; exon_id "chr10_7852119_7852297_+"; exonnum "1"; txlen "1230";
chr10	ENSEMBL_gcm37	exon	7852119	7852297	0.0443019755262449	+	.	gene_id "ENSMUSG00000126023.1"; transcript_id "ENSMUSG00000126023.1_tx_2"; exon_id "chr10_7852119_7852297_+"; exonnum "1"; txlen "704";
chr10	ENSEMBL_gcm37	exon	7852119	7852297	0.0266162775860594	+	.	gene_id "ENSMUSG00000126023.1"; transcript_id "ENSMUSG00000126023.1_tx_5"; exon_id "chr10_7852119_7852297_+"; exonnum "1"; txlen "1591";
chr10	ENSEMBL_gcm37	exon	7852119	7852297	0.0229244462922056	+	.	gene_id "ENSMUSG00000126023.1"; transcript_id "ENSMUSG00000126023.1_tx_7"; exon_id "chr10_7852119_7852297_+"; exonnum "1"; txlen "1411";
chr10	ENSEMBL_gcm37	exon	7852119	7852297	0.0219557210031161	+	.	gene_id "ENSMUSG00000126023.1"; transcript_id "ENSMUSG00000126023.1_tx_8"; exon_id "chr10_7852119_7852297_+"; exonnum "1"; txlen "1687";
chr10	ENSEMBL_gcm37	exon	7852119	7852297	0.0210327631796527	+	.	gene_id "ENSMUSG00000126023.1"; transcript_id "ENSMUSG00000126023.1_tx_9"; exon_id "chr10_7852119_7852297_+"; exonnum "1"; txlen "1507";
chr10	HAVANA	transcript	7852119	7864673	0	+	.	gene_id "ENSMUSG00000126023.1"; transcript_id "ENSMUST00000273950.1"; gene_type "lncRNA"; gene_name "ENSMUSG00000126023"; transcript_type "lncRNA"; transcript_name "ENSMUST00000273950"; level 2; tag "basic"; tag "TAGENE";
chr10	sragcm37_mid	exon	7853731	7853895	0.00718839582770115	+	.	gene_id "ENSMUSG00000126023.1"; transcript_id "ENSMUSG00000126023.1_tx_15"; exon_id "chr10_7853731_7853895_+"; exonnum "2"; txlen "1134";
chr10	sragcm37_mid	exon	7853731	7853895	0.00718839582770115	+	.	gene_id "ENSMUSG00000126023.1"; transcript_id "ENSMUSG00000126023.1_tx_16"; exon_id "chr10_7853731_7853895_+"; exonnum "2"; txlen "1230";
chr10	sragcm37_mid	exon	7853731	7853895	0.0266162775860594	+	.	gene_id "ENSMUSG00000126023.1"; transcript_id "ENSMUSG00000126023.1_tx_5"; exon_id "chr10_7853731_7853895_+"; exonnum "2"; txlen "1591";
chr10	sragcm37_mid	exon	7853731	7853895	0.0229244462922056	+	.	gene_id "ENSMUSG00000126023.1"; transcript_id "ENSMUSG00000126023.1_tx_7"; exon_id "chr10_7853731_7853895_+"; exonnum "2"; txlen "1411";
chr10	sragcm37_mid	exon	7853731	7853895	0.0219557210031161	+	.	gene_id "ENSMUSG00000126023.1"; transcript_id "ENSMUSG00000126023.1_tx_8"; exon_id "chr10_7853731_7853895_+"; exonnum "2"; txlen "1687";
chr10	sragcm37_mid	exon	7853731	7853895	0.0210327631796527	+	.	gene_id "ENSMUSG00000126023.1"; transcript_id "ENSMUSG00000126023.1_tx_9"; exon_id "chr10_7853731_7853895_+"; exonnum "2"; txlen "1507";
chr10	sragcm37_mid	exon	7853731	7853899	0.0443019755262449	+	.	gene_id "ENSMUSG00000126023.1"; transcript_id "ENSMUSG00000126023.1_tx_2"; exon_id "chr10_7853731_7853899_+"; exonnum "2"; txlen "704";
chr10	HAVANA	exon	7855679	7855909	0	+	.	gene_id "ENSMUSG00000126023.1"; transcript_id "ENSMUST00000273948.1"; gene_type "lncRNA"; gene_name "ENSMUSG00000126023"; transcript_type "lncRNA"; transcript_name "ENSMUST00000273948"; exon_number 2; exon_id "ENSMUSE00001542911.1"; level 2; tag "basic"; tag "Ensembl_canonical"; tag "GENCODE_Primary"; tag "TAGENE";
chr10	ENSEMBL_gcm37	exon	7855679	7855909	0.00718839582770115	+	.	gene_id "ENSMUSG00000126023.1"; transcript_id "ENSMUSG00000126023.1_tx_15"; exon_id "chr10_7855679_7855909_+"; exonnum "3"; txlen "1134";
chr10	ENSEMBL_gcm37	exon	7855679	7855909	0.00718839582770115	+	.	gene_id "ENSMUSG00000126023.1"; transcript_id "ENSMUSG00000126023.1_tx_16"; exon_id "chr10_7855679_7855909_+"; exonnum "3"; txlen "1230";
chr10	ENSEMBL_gcm37	exon	7855679	7855909	0.00386723512801007	+	.	gene_id "ENSMUSG00000126023.1"; transcript_id "ENSMUSG00000126023.1_tx_21"; exon_id "chr10_7855679_7855909_+"; exonnum "1"; txlen "778";
chr10	ENSEMBL_gcm37	exon	7855679	7855909	0.00386723512801007	+	.	gene_id "ENSMUSG00000126023.1"; transcript_id "ENSMUSG00000126023.1_tx_22"; exon_id "chr10_7855679_7855909_+"; exonnum "1"; txlen "598";
chr10	ENSEMBL_gcm37	exon	7855679	7855909	0.0266162775860594	+	.	gene_id "ENSMUSG00000126023.1"; transcript_id "ENSMUSG00000126023.1_tx_5"; exon_id "chr10_7855679_7855909_+"; exonnum "3"; txlen "1591";
chr10	ENSEMBL_gcm37	exon	7855679	7855909	0.0229244462922056	+	.	gene_id "ENSMUSG00000126023.1"; transcript_id "ENSMUSG00000126023.1_tx_7"; exon_id "chr10_7855679_7855909_+"; exonnum "3"; txlen "1411";
chr10	ENSEMBL_gcm37	exon	7855679	7855909	0.0219557210031161	+	.	gene_id "ENSMUSG00000126023.1"; transcript_id "ENSMUSG00000126023.1_tx_8"; exon_id "chr10_7855679_7855909_+"; exonnum "3"; txlen "1687";
chr10	ENSEMBL_gcm37	exon	7855679	7855909	0.0210327631796527	+	.	gene_id "ENSMUSG00000126023.1"; transcript_id "ENSMUSG00000126023.1_tx_9"; exon_id "chr10_7855679_7855909_+"; exonnum "3"; txlen "1507";
chr10	HAVANA	exon	7855690	7855909	0	+	.	gene_id "ENSMUSG00000126023.1"; transcript_id "ENSMUST00000273949.1"; gene_type "lncRNA"; gene_name "ENSMUSG00000126023"; transcript_type "lncRNA"; transcript_name "ENSMUST00000273949"; exon_number 2; exon_id "ENSMUSE00001542904.1"; level 2; tag "TAGENE";
chr10	HAVANA	exon	7855690	7855909	0	+	.	gene_id "ENSMUSG00000126023.1"; transcript_id "ENSMUST00000273950.1"; gene_type "lncRNA"; gene_name "ENSMUSG00000126023"; transcript_type "lncRNA"; transcript_name "ENSMUST00000273950"; exon_number 2; exon_id "ENSMUSE00001542904.1"; level 2; tag "basic"; tag "TAGENE";
chr10	HAVANA	exon	7856306	7856485	0	+	.	gene_id "ENSMUSG00000126023.1"; transcript_id "ENSMUST00000273950.1"; gene_type "lncRNA"; gene_name "ENSMUSG00000126023"; transcript_type "lncRNA"; transcript_name "ENSMUST00000273950"; exon_number 3; exon_id "ENSMUSE00001542916.1"; level 2; tag "basic"; tag "TAGENE";
chr10	ENSEMBL_gcm37	exon	7856306	7856485	0.00659085396488397	+	.	gene_id "ENSMUSG00000126023.1"; transcript_id "ENSMUSG00000126023.1_tx_18"; exon_id "chr10_7856306_7856485_+"; exonnum "1"; txlen "1069";
chr10	ENSEMBL_gcm37	exon	7856306	7856485	0.00386723512801007	+	.	gene_id "ENSMUSG00000126023.1"; transcript_id "ENSMUSG00000126023.1_tx_21"; exon_id "chr10_7856306_7856485_+"; exonnum "2"; txlen "778";
chr10	ENSEMBL_gcm37	exon	7856306	7856485	0.0266162775860594	+	.	gene_id "ENSMUSG00000126023.1"; transcript_id "ENSMUSG00000126023.1_tx_5"; exon_id "chr10_7856306_7856485_+"; exonnum "4"; txlen "1591";
chr10	ENSEMBL_gcm37	exon	7856306	7856485	0.0219557210031161	+	.	gene_id "ENSMUSG00000126023.1"; transcript_id "ENSMUSG00000126023.1_tx_8"; exon_id "chr10_7856306_7856485_+"; exonnum "4"; txlen "1687";
chr10	HAVANA	exon	7858485	7858589	0	+	.	gene_id "ENSMUSG00000126023.1"; transcript_id "ENSMUST00000273948.1"; gene_type "lncRNA"; gene_name "ENSMUSG00000126023"; transcript_type "lncRNA"; transcript_name "ENSMUST00000273948"; exon_number 3; exon_id "ENSMUSE00001542917.1"; level 2; tag "basic"; tag "Ensembl_canonical"; tag "GENCODE_Primary"; tag "TAGENE";
chr10	HAVANA	exon	7858485	7858589	0	+	.	gene_id "ENSMUSG00000126023.1"; transcript_id "ENSMUST00000273949.1"; gene_type "lncRNA"; gene_name "ENSMUSG00000126023"; transcript_type "lncRNA"; transcript_name "ENSMUST00000273949"; exon_number 3; exon_id "ENSMUSE00001542917.1"; level 2; tag "TAGENE";
chr10	HAVANA	exon	7858485	7858693	0	+	.	gene_id "ENSMUSG00000126023.1"; transcript_id "ENSMUST00000273950.1"; gene_type "lncRNA"; gene_name "ENSMUSG00000126023"; transcript_type "lncRNA"; transcript_name "ENSMUST00000273950"; exon_number 4; exon_id "ENSMUSE00001542902.1"; level 2; tag "basic"; tag "TAGENE";
chr10	ENSEMBL_gcm37	exon	7858485	7858693	0.00659085396488397	+	.	gene_id "ENSMUSG00000126023.1"; transcript_id "ENSMUSG00000126023.1_tx_18"; exon_id "chr10_7858485_7858693_+"; exonnum "2"; txlen "1069";
chr10	ENSEMBL_gcm37	exon	7858485	7858693	0.00386723512801007	+	.	gene_id "ENSMUSG00000126023.1"; transcript_id "ENSMUSG00000126023.1_tx_21"; exon_id "chr10_7858485_7858693_+"; exonnum "3"; txlen "778";
chr10	ENSEMBL_gcm37	exon	7858485	7858693	0.00386723512801007	+	.	gene_id "ENSMUSG00000126023.1"; transcript_id "ENSMUSG00000126023.1_tx_22"; exon_id "chr10_7858485_7858693_+"; exonnum "2"; txlen "598";
chr10	ENSEMBL_gcm37	exon	7858485	7858693	0.0266162775860594	+	.	gene_id "ENSMUSG00000126023.1"; transcript_id "ENSMUSG00000126023.1_tx_5"; exon_id "chr10_7858485_7858693_+"; exonnum "5"; txlen "1591";
chr10	ENSEMBL_gcm37	exon	7858485	7858693	0.0229244462922056	+	.	gene_id "ENSMUSG00000126023.1"; transcript_id "ENSMUSG00000126023.1_tx_7"; exon_id "chr10_7858485_7858693_+"; exonnum "4"; txlen "1411";
chr10	ENSEMBL_gcm37	exon	7858485	7858693	0.0219557210031161	+	.	gene_id "ENSMUSG00000126023.1"; transcript_id "ENSMUSG00000126023.1_tx_8"; exon_id "chr10_7858485_7858693_+"; exonnum "5"; txlen "1687";
chr10	ENSEMBL_gcm37	exon	7858485	7858693	0.0210327631796527	+	.	gene_id "ENSMUSG00000126023.1"; transcript_id "ENSMUSG00000126023.1_tx_9"; exon_id "chr10_7858485_7858693_+"; exonnum "4"; txlen "1507";
chr10	HAVANA	exon	7859103	7859170	0	+	.	gene_id "ENSMUSG00000126023.1"; transcript_id "ENSMUST00000273950.1"; gene_type "lncRNA"; gene_name "ENSMUSG00000126023"; transcript_type "lncRNA"; transcript_name "ENSMUST00000273950"; exon_number 5; exon_id "ENSMUSE00001542907.1"; level 2; tag "basic"; tag "TAGENE";
chr10	ENSEMBL_gcm37	exon	7859103	7859170	0.00659085396488397	+	.	gene_id "ENSMUSG00000126023.1"; transcript_id "ENSMUSG00000126023.1_tx_18"; exon_id "chr10_7859103_7859170_+"; exonnum "3"; txlen "1069";
chr10	ENSEMBL_gcm37	exon	7859103	7859170	0.0266162775860594	+	.	gene_id "ENSMUSG00000126023.1"; transcript_id "ENSMUSG00000126023.1_tx_5"; exon_id "chr10_7859103_7859170_+"; exonnum "6"; txlen "1591";
chr10	ENSEMBL_gcm37	exon	7859103	7859170	0.0229244462922056	+	.	gene_id "ENSMUSG00000126023.1"; transcript_id "ENSMUSG00000126023.1_tx_7"; exon_id "chr10_7859103_7859170_+"; exonnum "5"; txlen "1411";
chr10	ENSEMBL_gcm37	exon	7859103	7859170	0.0219557210031161	+	.	gene_id "ENSMUSG00000126023.1"; transcript_id "ENSMUSG00000126023.1_tx_8"; exon_id "chr10_7859103_7859170_+"; exonnum "6"; txlen "1687";
chr10	ENSEMBL_gcm37	exon	7859103	7859170	0.0210327631796527	+	.	gene_id "ENSMUSG00000126023.1"; transcript_id "ENSMUSG00000126023.1_tx_9"; exon_id "chr10_7859103_7859170_+"; exonnum "5"; txlen "1507";
chr10	sragcm37_ss	exon	7859232	7859389	0.00386723512801007	+	.	gene_id "ENSMUSG00000126023.1"; transcript_id "ENSMUSG00000126023.1_tx_21"; exon_id "chr10_7859232_7859389_+"; exonnum "4"; txlen "778";
chr10	sragcm37_ss	exon	7859232	7859389	0.00386723512801007	+	.	gene_id "ENSMUSG00000126023.1"; transcript_id "ENSMUSG00000126023.1_tx_22"; exon_id "chr10_7859232_7859389_+"; exonnum "3"; txlen "598";
chr10	sragcm37_ss	exon	7859236	7859591	0.0443019755262449	+	.	gene_id "ENSMUSG00000126023.1"; transcript_id "ENSMUSG00000126023.1_tx_2"; exon_id "chr10_7859236_7859591_+"; exonnum "3"; txlen "704";
chr10	sragcm37_es	exon	7860122	7860384	0.00659085396488397	+	.	gene_id "ENSMUSG00000126023.1"; transcript_id "ENSMUSG00000126023.1_tx_19"; exon_id "chr10_7860122_7860384_+"; exonnum "1"; txlen "875";
chr10	sragcm37_es	exon	7860122	7860384	0.0269058113721153	+	.	gene_id "ENSMUSG00000126023.1"; transcript_id "ENSMUSG00000126023.1_tx_4"; exon_id "chr10_7860122_7860384_+"; exonnum "1"; txlen "822";
chr10	sragcm37_es	exon	7860122	7860384	0.0239099686608044	+	.	gene_id "ENSMUSG00000126023.1"; transcript_id "ENSMUSG00000126023.1_tx_6"; exon_id "chr10_7860122_7860384_+"; exonnum "1"; txlen "918";
chr10	HAVANA	exon	7862185	7862420	0	+	.	gene_id "ENSMUSG00000126023.1"; transcript_id "ENSMUST00000273950.1"; gene_type "lncRNA"; gene_name "ENSMUSG00000126023"; transcript_type "lncRNA"; transcript_name "ENSMUST00000273950"; exon_number 6; exon_id "ENSMUSE00001542913.1"; level 2; tag "basic"; tag "TAGENE";
chr10	ENSEMBL_gcm37	exon	7862185	7862420	0.00718839582770115	+	.	gene_id "ENSMUSG00000126023.1"; transcript_id "ENSMUSG00000126023.1_tx_15"; exon_id "chr10_7862185_7862420_+"; exonnum "4"; txlen "1134";
chr10	ENSEMBL_gcm37	exon	7862185	7862420	0.00718839582770115	+	.	gene_id "ENSMUSG00000126023.1"; transcript_id "ENSMUSG00000126023.1_tx_16"; exon_id "chr10_7862185_7862420_+"; exonnum "4"; txlen "1230";
chr10	ENSEMBL_gcm37	exon	7862185	7862420	0.00659085396488397	+	.	gene_id "ENSMUSG00000126023.1"; transcript_id "ENSMUSG00000126023.1_tx_18"; exon_id "chr10_7862185_7862420_+"; exonnum "4"; txlen "1069";
chr10	ENSEMBL_gcm37	exon	7862185	7862420	0.00659085396488397	+	.	gene_id "ENSMUSG00000126023.1"; transcript_id "ENSMUSG00000126023.1_tx_19"; exon_id "chr10_7862185_7862420_+"; exonnum "2"; txlen "875";
chr10	ENSEMBL_gcm37	exon	7862185	7862420	0.0269058113721153	+	.	gene_id "ENSMUSG00000126023.1"; transcript_id "ENSMUSG00000126023.1_tx_4"; exon_id "chr10_7862185_7862420_+"; exonnum "2"; txlen "822";
chr10	ENSEMBL_gcm37	exon	7862185	7862420	0.0266162775860594	+	.	gene_id "ENSMUSG00000126023.1"; transcript_id "ENSMUSG00000126023.1_tx_5"; exon_id "chr10_7862185_7862420_+"; exonnum "7"; txlen "1591";
chr10	ENSEMBL_gcm37	exon	7862185	7862420	0.0239099686608044	+	.	gene_id "ENSMUSG00000126023.1"; transcript_id "ENSMUSG00000126023.1_tx_6"; exon_id "chr10_7862185_7862420_+"; exonnum "2"; txlen "918";
chr10	ENSEMBL_gcm37	exon	7862185	7862420	0.0229244462922056	+	.	gene_id "ENSMUSG00000126023.1"; transcript_id "ENSMUSG00000126023.1_tx_7"; exon_id "chr10_7862185_7862420_+"; exonnum "6"; txlen "1411";
chr10	ENSEMBL_gcm37	exon	7862185	7862420	0.0219557210031161	+	.	gene_id "ENSMUSG00000126023.1"; transcript_id "ENSMUSG00000126023.1_tx_8"; exon_id "chr10_7862185_7862420_+"; exonnum "7"; txlen "1687";
chr10	ENSEMBL_gcm37	exon	7862185	7862420	0.0210327631796527	+	.	gene_id "ENSMUSG00000126023.1"; transcript_id "ENSMUSG00000126023.1_tx_9"; exon_id "chr10_7862185_7862420_+"; exonnum "6"; txlen "1507";
chr10	HAVANA	exon	7863509	7863803	0	+	.	gene_id "ENSMUSG00000126023.1"; transcript_id "ENSMUST00000273953.1"; gene_type "lncRNA"; gene_name "ENSMUSG00000126023"; transcript_type "lncRNA"; transcript_name "ENSMUST00000273953"; exon_number 1; exon_id "ENSMUSE00001542901.1"; level 2; tag "TAGENE";
chr10	HAVANA	transcript	7863509	7864677	0	+	.	gene_id "ENSMUSG00000126023.1"; transcript_id "ENSMUST00000273953.1"; gene_type "lncRNA"; gene_name "ENSMUSG00000126023"; transcript_type "lncRNA"; transcript_name "ENSMUST00000273953"; level 2; tag "TAGENE";
chr10	sragcm37_mid	exon	7863708	7863803	0.00718839582770115	+	.	gene_id "ENSMUSG00000126023.1"; transcript_id "ENSMUSG00000126023.1_tx_16"; exon_id "chr10_7863708_7863803_+"; exonnum "5"; txlen "1230";
chr10	sragcm37_mid	exon	7863708	7863803	0.0239099686608044	+	.	gene_id "ENSMUSG00000126023.1"; transcript_id "ENSMUSG00000126023.1_tx_6"; exon_id "chr10_7863708_7863803_+"; exonnum "3"; txlen "918";
chr10	sragcm37_mid	exon	7863708	7863803	0.0219557210031161	+	.	gene_id "ENSMUSG00000126023.1"; transcript_id "ENSMUSG00000126023.1_tx_8"; exon_id "chr10_7863708_7863803_+"; exonnum "8"; txlen "1687";
chr10	sragcm37_mid	exon	7863708	7863803	0.0210327631796527	+	.	gene_id "ENSMUSG00000126023.1"; transcript_id "ENSMUSG00000126023.1_tx_9"; exon_id "chr10_7863708_7863803_+"; exonnum "7"; txlen "1507";
chr10	HAVANA	exon	7864351	7864673	0	+	.	gene_id "ENSMUSG00000126023.1"; transcript_id "ENSMUST00000273950.1"; gene_type "lncRNA"; gene_name "ENSMUSG00000126023"; transcript_type "lncRNA"; transcript_name "ENSMUST00000273950"; exon_number 7; exon_id "ENSMUSE00001542910.1"; level 2; tag "basic"; tag "TAGENE";
chr10	ENSEMBL_gcm37	exon	7864351	7864673	0.00718839582770115	+	.	gene_id "ENSMUSG00000126023.1"; transcript_id "ENSMUSG00000126023.1_tx_15"; exon_id "chr10_7864351_7864673_+"; exonnum "5"; txlen "1134";
chr10	ENSEMBL_gcm37	exon	7864351	7864673	0.00718839582770115	+	.	gene_id "ENSMUSG00000126023.1"; transcript_id "ENSMUSG00000126023.1_tx_16"; exon_id "chr10_7864351_7864673_+"; exonnum "6"; txlen "1230";
chr10	ENSEMBL_gcm37	exon	7864351	7864673	0.0269058113721153	+	.	gene_id "ENSMUSG00000126023.1"; transcript_id "ENSMUSG00000126023.1_tx_4"; exon_id "chr10_7864351_7864673_+"; exonnum "3"; txlen "822";
chr10	ENSEMBL_gcm37	exon	7864351	7864673	0.0266162775860594	+	.	gene_id "ENSMUSG00000126023.1"; transcript_id "ENSMUSG00000126023.1_tx_5"; exon_id "chr10_7864351_7864673_+"; exonnum "8"; txlen "1591";
chr10	ENSEMBL_gcm37	exon	7864351	7864673	0.0239099686608044	+	.	gene_id "ENSMUSG00000126023.1"; transcript_id "ENSMUSG00000126023.1_tx_6"; exon_id "chr10_7864351_7864673_+"; exonnum "4"; txlen "918";
chr10	ENSEMBL_gcm37	exon	7864351	7864673	0.0229244462922056	+	.	gene_id "ENSMUSG00000126023.1"; transcript_id "ENSMUSG00000126023.1_tx_7"; exon_id "chr10_7864351_7864673_+"; exonnum "7"; txlen "1411";
chr10	ENSEMBL_gcm37	exon	7864351	7864673	0.0219557210031161	+	.	gene_id "ENSMUSG00000126023.1"; transcript_id "ENSMUSG00000126023.1_tx_8"; exon_id "chr10_7864351_7864673_+"; exonnum "9"; txlen "1687";
chr10	ENSEMBL_gcm37	exon	7864351	7864673	0.0210327631796527	+	.	gene_id "ENSMUSG00000126023.1"; transcript_id "ENSMUSG00000126023.1_tx_9"; exon_id "chr10_7864351_7864673_+"; exonnum "8"; txlen "1507";
chr10	HAVANA	exon	7864351	7864677	0	+	.	gene_id "ENSMUSG00000126023.1"; transcript_id "ENSMUST00000273953.1"; gene_type "lncRNA"; gene_name "ENSMUSG00000126023"; transcript_type "lncRNA"; transcript_name "ENSMUST00000273953"; exon_number 2; exon_id "ENSMUSE00001542914.1"; level 2; tag "TAGENE";
chr10	sragcm37_mid	exon	7869615	7869735	0.00659085396488397	+	.	gene_id "ENSMUSG00000126023.1"; transcript_id "ENSMUSG00000126023.1_tx_18"; exon_id "chr10_7869615_7869735_+"; exonnum "5"; txlen "1069";
chr10	sragcm37_mid	exon	7869615	7869735	0.00659085396488397	+	.	gene_id "ENSMUSG00000126023.1"; transcript_id "ENSMUSG00000126023.1_tx_19"; exon_id "chr10_7869615_7869735_+"; exonnum "3"; txlen "875";
chr10	sragcm37_ss	exon	7873608	7873862	0.00659085396488397	+	.	gene_id "ENSMUSG00000126023.1"; transcript_id "ENSMUSG00000126023.1_tx_18"; exon_id "chr10_7873608_7873862_+"; exonnum "6"; txlen "1069";
chr10	sragcm37_ss	exon	7873608	7873862	0.00659085396488397	+	.	gene_id "ENSMUSG00000126023.1"; transcript_id "ENSMUSG00000126023.1_tx_19"; exon_id "chr10_7873608_7873862_+"; exonnum "4"; txlen "875";
chr10	sragcm37_es	exon	7911790	7911971	0.474864852862861	+	.	gene_id "ENSMUSG00000112109.3"; transcript_id "ENSMUSG00000112109.3_tx_2"; exon_id "chr10_7911790_7911971_+"; exonnum "1"; txlen "590";
chr10	sragcm37_es	exon	7911790	7911971	0.307796605439017	+	.	gene_id "ENSMUSG00000112109.3"; transcript_id "ENSMUSG00000112109.3_tx_3"; exon_id "chr10_7911790_7911971_+"; exonnum "1"; txlen "516";
chr10	sragcm37_es	exon	7911790	7911971	0.0917633295515345	+	.	gene_id "ENSMUSG00000112109.3"; transcript_id "ENSMUSG00000112109.3_tx_5"; exon_id "chr10_7911790_7911971_+"; exonnum "1"; txlen "778";
chr10	sragcm37_es	exon	7911790	7911971	0.0885990768083781	+	.	gene_id "ENSMUSG00000112109.3"; transcript_id "ENSMUSG00000112109.3_tx_6"; exon_id "chr10_7911790_7911971_+"; exonnum "1"; txlen "538";
chr10	sragcm37_ss	exon	7914782	7915137	0.0885990768083781	+	.	gene_id "ENSMUSG00000112109.3"; transcript_id "ENSMUSG00000112109.3_tx_6"; exon_id "chr10_7914782_7915137_+"; exonnum "2"; txlen "538";
chr10	sragcm37_mid	exon	7957700	7957887	0.0917633295515345	+	.	gene_id "ENSMUSG00000112109.3"; transcript_id "ENSMUSG00000112109.3_tx_5"; exon_id "chr10_7957700_7957887_+"; exonnum "2"; txlen "778";
chr10	sragcm37_es	exon	7993230	7993419	0.0986214359119763	+	.	gene_id "ENSMUSG00000112109.3"; transcript_id "ENSMUSG00000112109.3_tx_4"; exon_id "chr10_7993230_7993419_+"; exonnum "1"; txlen "524";
chr10	sragcm37_mid	exon	8034126	8034199	0.474864852862861	+	.	gene_id "ENSMUSG00000112109.3"; transcript_id "ENSMUSG00000112109.3_tx_2"; exon_id "chr10_8034126_8034199_+"; exonnum "2"; txlen "590";
chr10	sragcm37_mid	exon	8034126	8034199	0.0917633295515345	+	.	gene_id "ENSMUSG00000112109.3"; transcript_id "ENSMUSG00000112109.3_tx_5"; exon_id "chr10_8034126_8034199_+"; exonnum "3"; txlen "778";
chr10	HAVANA	exon	8051840	8052099	0	+	.	gene_id "ENSMUSG00000112109.3"; transcript_id "ENSMUST00000219578.3"; gene_type "lncRNA"; gene_name "Gm30906"; transcript_type "lncRNA"; transcript_name "Gm30906-201"; exon_number 1; exon_id "ENSMUSE00001721741.1"; level 2; transcript_support_level "3"; mgi_id "MGI:5590065"; tag "basic"; tag "Ensembl_canonical"; tag "GENCODE_Primary"; tag "TAGENE"; havana_gene "OTTMUSG00000064256.1"; havana_transcript "OTTMUST00000156890.1";
chr10	HAVANA	gene	8051840	8069108	0	+	.	gene_id "ENSMUSG00000112109.3"; gene_type "lncRNA"; gene_name "Gm30906"; level 2; mgi_id "MGI:5590065"; havana_gene "OTTMUSG00000064256.1";
chr10	HAVANA	transcript	8051840	8069108	0	+	.	gene_id "ENSMUSG00000112109.3"; transcript_id "ENSMUST00000219578.3"; gene_type "lncRNA"; gene_name "Gm30906"; transcript_type "lncRNA"; transcript_name "Gm30906-201"; level 2; transcript_support_level "3"; mgi_id "MGI:5590065"; tag "basic"; tag "Ensembl_canonical"; tag "GENCODE_Primary"; tag "TAGENE"; havana_gene "OTTMUSG00000064256.1"; havana_transcript "OTTMUST00000156890.1";
chr10	HAVANA	exon	8051995	8052099	0	+	.	gene_id "ENSMUSG00000112109.3"; transcript_id "ENSMUST00000366729.1"; gene_type "lncRNA"; gene_name "Gm30906"; transcript_type "lncRNA"; transcript_name "Gm30906-202"; exon_number 1; exon_id "ENSMUSE00001721738.1"; level 2; mgi_id "MGI:5590065"; tag "TAGENE"; havana_gene "OTTMUSG00000064256.1";
chr10	HAVANA	transcript	8051995	8069101	0	+	.	gene_id "ENSMUSG00000112109.3"; transcript_id "ENSMUST00000366729.1"; gene_type "lncRNA"; gene_name "Gm30906"; transcript_type "lncRNA"; transcript_name "Gm30906-202"; level 2; mgi_id "MGI:5590065"; tag "TAGENE"; havana_gene "OTTMUSG00000064256.1";
chr10	HAVANA	exon	8067085	8067221	0	+	.	gene_id "ENSMUSG00000112109.3"; transcript_id "ENSMUST00000219578.3"; gene_type "lncRNA"; gene_name "Gm30906"; transcript_type "lncRNA"; transcript_name "Gm30906-201"; exon_number 2; exon_id "ENSMUSE00001405801.2"; level 2; transcript_support_level "3"; mgi_id "MGI:5590065"; tag "basic"; tag "Ensembl_canonical"; tag "GENCODE_Primary"; tag "TAGENE"; havana_gene "OTTMUSG00000064256.1"; havana_transcript "OTTMUST00000156890.1";
chr10	HAVANA	exon	8067085	8067221	0	+	.	gene_id "ENSMUSG00000112109.3"; transcript_id "ENSMUST00000366729.1"; gene_type "lncRNA"; gene_name "Gm30906"; transcript_type "lncRNA"; transcript_name "Gm30906-202"; exon_number 2; exon_id "ENSMUSE00001405801.2"; level 2; mgi_id "MGI:5590065"; tag "TAGENE"; havana_gene "OTTMUSG00000064256.1";
chr10	ENSEMBL_gcm37	exon	8067085	8067221	0.474864852862861	+	.	gene_id "ENSMUSG00000112109.3"; transcript_id "ENSMUSG00000112109.3_tx_2"; exon_id "chr10_8067085_8067221_+"; exonnum "3"; txlen "590";
chr10	ENSEMBL_gcm37	exon	8067085	8067221	0.307796605439017	+	.	gene_id "ENSMUSG00000112109.3"; transcript_id "ENSMUSG00000112109.3_tx_3"; exon_id "chr10_8067085_8067221_+"; exonnum "2"; txlen "516";
chr10	ENSEMBL_gcm37	exon	8067085	8067221	0.0986214359119763	+	.	gene_id "ENSMUSG00000112109.3"; transcript_id "ENSMUSG00000112109.3_tx_4"; exon_id "chr10_8067085_8067221_+"; exonnum "2"; txlen "524";
chr10	ENSEMBL_gcm37	exon	8067085	8067221	0.0917633295515345	+	.	gene_id "ENSMUSG00000112109.3"; transcript_id "ENSMUSG00000112109.3_tx_5"; exon_id "chr10_8067085_8067221_+"; exonnum "4"; txlen "778";
chr10	HAVANA	exon	8068912	8069108	0	+	.	gene_id "ENSMUSG00000112109.3"; transcript_id "ENSMUST00000219578.3"; gene_type "lncRNA"; gene_name "Gm30906"; transcript_type "lncRNA"; transcript_name "Gm30906-201"; exon_number 3; exon_id "ENSMUSE00001721740.1"; level 2; transcript_support_level "3"; mgi_id "MGI:5590065"; tag "basic"; tag "Ensembl_canonical"; tag "GENCODE_Primary"; tag "TAGENE"; havana_gene "OTTMUSG00000064256.1"; havana_transcript "OTTMUST00000156890.1";
chr10	ENSEMBL_gcm37	exon	8068912	8069108	0.474864852862861	+	.	gene_id "ENSMUSG00000112109.3"; transcript_id "ENSMUSG00000112109.3_tx_2"; exon_id "chr10_8068912_8069108_+"; exonnum "4"; txlen "590";
chr10	ENSEMBL_gcm37	exon	8068912	8069108	0.307796605439017	+	.	gene_id "ENSMUSG00000112109.3"; transcript_id "ENSMUSG00000112109.3_tx_3"; exon_id "chr10_8068912_8069108_+"; exonnum "3"; txlen "516";
chr10	ENSEMBL_gcm37	exon	8068912	8069108	0.0986214359119763	+	.	gene_id "ENSMUSG00000112109.3"; transcript_id "ENSMUSG00000112109.3_tx_4"; exon_id "chr10_8068912_8069108_+"; exonnum "3"; txlen "524";
chr10	ENSEMBL_gcm37	exon	8068912	8069108	0.0917633295515345	+	.	gene_id "ENSMUSG00000112109.3"; transcript_id "ENSMUSG00000112109.3_tx_5"; exon_id "chr10_8068912_8069108_+"; exonnum "5"; txlen "778";
chr10	HAVANA	exon	8068916	8069101	0	+	.	gene_id "ENSMUSG00000112109.3"; transcript_id "ENSMUST00000366729.1"; gene_type "lncRNA"; gene_name "Gm30906"; transcript_type "lncRNA"; transcript_name "Gm30906-202"; exon_number 3; exon_id "ENSMUSE00001721739.1"; level 2; mgi_id "MGI:5590065"; tag "TAGENE"; havana_gene "OTTMUSG00000064256.1";
chr10	HAVANA	exon	8069263	8069449	0	+	.	gene_id "ENSMUSG00000141805.1"; transcript_id "ENSMUST00000367317.1"; gene_type "lncRNA"; gene_name "ENSMUSG00000141805"; transcript_type "lncRNA"; transcript_name "ENSMUST00000367317"; exon_number 1; exon_id "ENSMUSE00001722798.1"; level 2; tag "basic"; tag "Ensembl_canonical"; tag "GENCODE_Primary"; tag "TAGENE";
chr10	HAVANA	gene	8069263	8070056	0	+	.	gene_id "ENSMUSG00000141805.1"; gene_type "lncRNA"; gene_name "ENSMUSG00000141805"; level 2;
chr10	HAVANA	transcript	8069263	8070056	0	+	.	gene_id "ENSMUSG00000141805.1"; transcript_id "ENSMUST00000367317.1"; gene_type "lncRNA"; gene_name "ENSMUSG00000141805"; transcript_type "lncRNA"; transcript_name "ENSMUST00000367317"; level 2; tag "basic"; tag "Ensembl_canonical"; tag "GENCODE_Primary"; tag "TAGENE";
chr10	HAVANA	exon	8069908	8070056	0	+	.	gene_id "ENSMUSG00000141805.1"; transcript_id "ENSMUST00000367317.1"; gene_type "lncRNA"; gene_name "ENSMUSG00000141805"; transcript_type "lncRNA"; transcript_name "ENSMUST00000367317"; exon_number 2; exon_id "ENSMUSE00001722797.1"; level 2; tag "basic"; tag "Ensembl_canonical"; tag "GENCODE_Primary"; tag "TAGENE";
chr10	sragcm37_es	exon	8082274	8082358	0.0107315404125199	+	.	gene_id "ENSMUSG00000135527.1"; transcript_id "ENSMUSG00000135527.1_tx_12"; exon_id "chr10_8082274_8082358_+"; exonnum "1"; txlen "593";
chr10	sragcm37_es	exon	8082274	8082358	0.0107315404125199	+	.	gene_id "ENSMUSG00000135527.1"; transcript_id "ENSMUSG00000135527.1_tx_13"; exon_id "chr10_8082274_8082358_+"; exonnum "1"; txlen "537";
chr10	sragcm37_es	exon	8082274	8082358	0.0105211180514901	+	.	gene_id "ENSMUSG00000135527.1"; transcript_id "ENSMUSG00000135527.1_tx_14"; exon_id "chr10_8082274_8082358_+"; exonnum "1"; txlen "722";
chr10	sragcm37_es	exon	8082274	8082358	0.0105211180514901	+	.	gene_id "ENSMUSG00000135527.1"; transcript_id "ENSMUSG00000135527.1_tx_15"; exon_id "chr10_8082274_8082358_+"; exonnum "1"; txlen "778";
chr10	sragcm37_es	exon	8082274	8082358	0.00946900624634107	+	.	gene_id "ENSMUSG00000135527.1"; transcript_id "ENSMUSG00000135527.1_tx_19"; exon_id "chr10_8082274_8082358_+"; exonnum "1"; txlen "790";
chr10	sragcm37_es	exon	8082274	8082358	0.00946900624634107	+	.	gene_id "ENSMUSG00000135527.1"; transcript_id "ENSMUSG00000135527.1_tx_21"; exon_id "chr10_8082274_8082358_+"; exonnum "1"; txlen "734";
chr10	sragcm37_es	exon	8082274	8082358	0.0149399876331159	+	.	gene_id "ENSMUSG00000135527.1"; transcript_id "ENSMUSG00000135527.1_tx_9"; exon_id "chr10_8082274_8082358_+"; exonnum "1"; txlen "1000";
chr10	sragcm37_es	exon	8089299	8089479	0.0132408130911028	+	.	gene_id "ENSMUSG00000135527.1"; transcript_id "ENSMUSG00000135527.1_tx_10"; exon_id "chr10_8089299_8089479_+"; exonnum "1"; txlen "1096";
chr10	sragcm37_es	exon	8089299	8089479	0.010443929656358	+	.	gene_id "ENSMUSG00000135527.1"; transcript_id "ENSMUSG00000135527.1_tx_16"; exon_id "chr10_8089299_8089479_+"; exonnum "1"; txlen "633";
chr10	sragcm37_es	exon	8089299	8089479	0.00946900624634107	+	.	gene_id "ENSMUSG00000135527.1"; transcript_id "ENSMUSG00000135527.1_tx_17"; exon_id "chr10_8089299_8089479_+"; exonnum "1"; txlen "818";
chr10	sragcm37_es	exon	8089299	8089479	0.00946900624634107	+	.	gene_id "ENSMUSG00000135527.1"; transcript_id "ENSMUSG00000135527.1_tx_18"; exon_id "chr10_8089299_8089479_+"; exonnum "1"; txlen "874";
chr10	sragcm37_es	exon	8089299	8089479	0.139622292864799	+	.	gene_id "ENSMUSG00000135527.1"; transcript_id "ENSMUSG00000135527.1_tx_2"; exon_id "chr10_8089299_8089479_+"; exonnum "1"; txlen "690";
chr10	sragcm37_es	exon	8089299	8089479	0.00946900624634107	+	.	gene_id "ENSMUSG00000135527.1"; transcript_id "ENSMUSG00000135527.1_tx_20"; exon_id "chr10_8089299_8089479_+"; exonnum "1"; txlen "689";
chr10	sragcm37_es	exon	8089299	8089479	0.00273549069338742	+	.	gene_id "ENSMUSG00000135527.1"; transcript_id "ENSMUSG00000135527.1_tx_22"; exon_id "chr10_8089299_8089479_+"; exonnum "1"; txlen "1007";
chr10	sragcm37_es	exon	8089299	8089479	0.00273549069338742	+	.	gene_id "ENSMUSG00000135527.1"; transcript_id "ENSMUSG00000135527.1_tx_23"; exon_id "chr10_8089299_8089479_+"; exonnum "1"; txlen "1204";
chr10	sragcm37_es	exon	8089299	8089479	0.0498984210908524	+	.	gene_id "ENSMUSG00000135527.1"; transcript_id "ENSMUSG00000135527.1_tx_3"; exon_id "chr10_8089299_8089479_+"; exonnum "1"; txlen "530";
chr10	sragcm37_es	exon	8089299	8089479	0.0410872606014242	+	.	gene_id "ENSMUSG00000135527.1"; transcript_id "ENSMUSG00000135527.1_tx_5"; exon_id "chr10_8089299_8089479_+"; exonnum "1"; txlen "557";
chr10	sragcm37_es	exon	8089981	8090073	0.0178632739275012	+	.	gene_id "ENSMUSG00000135527.1"; transcript_id "ENSMUSG00000135527.1_tx_7"; exon_id "chr10_8089981_8090073_+"; exonnum "1"; txlen "602";
chr10	sragcm37_mid	exon	8090361	8090493	0.139622292864799	+	.	gene_id "ENSMUSG00000135527.1"; transcript_id "ENSMUSG00000135527.1_tx_2"; exon_id "chr10_8090361_8090493_+"; exonnum "2"; txlen "690";
chr10	sragcm37_mid	exon	8090361	8090493	0.00273549069338742	+	.	gene_id "ENSMUSG00000135527.1"; transcript_id "ENSMUSG00000135527.1_tx_22"; exon_id "chr10_8090361_8090493_+"; exonnum "2"; txlen "1007";
chr10	sragcm37_mid	exon	8090361	8090493	0.00273549069338742	+	.	gene_id "ENSMUSG00000135527.1"; transcript_id "ENSMUSG00000135527.1_tx_23"; exon_id "chr10_8090361_8090493_+"; exonnum "2"; txlen "1204";
chr10	sragcm37_mid	exon	8090361	8090493	0.0178632739275012	+	.	gene_id "ENSMUSG00000135527.1"; transcript_id "ENSMUSG00000135527.1_tx_7"; exon_id "chr10_8090361_8090493_+"; exonnum "2"; txlen "602";
chr10	sragcm37_ss	exon	8094680	8095055	0.139622292864799	+	.	gene_id "ENSMUSG00000135527.1"; transcript_id "ENSMUSG00000135527.1_tx_2"; exon_id "chr10_8094680_8095055_+"; exonnum "3"; txlen "690";
chr10	sragcm37_ss	exon	8094680	8095055	0.0410872606014242	+	.	gene_id "ENSMUSG00000135527.1"; transcript_id "ENSMUSG00000135527.1_tx_5"; exon_id "chr10_8094680_8095055_+"; exonnum "2"; txlen "557";
chr10	sragcm37_ss	exon	8094680	8095055	0.0178632739275012	+	.	gene_id "ENSMUSG00000135527.1"; transcript_id "ENSMUSG00000135527.1_tx_7"; exon_id "chr10_8094680_8095055_+"; exonnum "3"; txlen "602";
chr10	sragcm37_mid	exon	8106002	8106103	0.0107315404125199	+	.	gene_id "ENSMUSG00000135527.1"; transcript_id "ENSMUSG00000135527.1_tx_12"; exon_id "chr10_8106002_8106103_+"; exonnum "2"; txlen "593";
chr10	sragcm37_mid	exon	8106002	8106103	0.0107315404125199	+	.	gene_id "ENSMUSG00000135527.1"; transcript_id "ENSMUSG00000135527.1_tx_13"; exon_id "chr10_8106002_8106103_+"; exonnum "2"; txlen "537";
chr10	sragcm37_mid	exon	8106002	8106103	0.0105211180514901	+	.	gene_id "ENSMUSG00000135527.1"; transcript_id "ENSMUSG00000135527.1_tx_14"; exon_id "chr10_8106002_8106103_+"; exonnum "2"; txlen "722";
chr10	sragcm37_mid	exon	8106002	8106103	0.0105211180514901	+	.	gene_id "ENSMUSG00000135527.1"; transcript_id "ENSMUSG00000135527.1_tx_15"; exon_id "chr10_8106002_8106103_+"; exonnum "2"; txlen "778";
chr10	sragcm37_mid	exon	8106002	8106103	0.010443929656358	+	.	gene_id "ENSMUSG00000135527.1"; transcript_id "ENSMUSG00000135527.1_tx_16"; exon_id "chr10_8106002_8106103_+"; exonnum "2"; txlen "633";
chr10	sragcm37_mid	exon	8106002	8106103	0.00946900624634107	+	.	gene_id "ENSMUSG00000135527.1"; transcript_id "ENSMUSG00000135527.1_tx_17"; exon_id "chr10_8106002_8106103_+"; exonnum "2"; txlen "818";
chr10	sragcm37_mid	exon	8106002	8106103	0.00946900624634107	+	.	gene_id "ENSMUSG00000135527.1"; transcript_id "ENSMUSG00000135527.1_tx_18"; exon_id "chr10_8106002_8106103_+"; exonnum "2"; txlen "874";
chr10	sragcm37_mid	exon	8106002	8106103	0.00946900624634107	+	.	gene_id "ENSMUSG00000135527.1"; transcript_id "ENSMUSG00000135527.1_tx_20"; exon_id "chr10_8106002_8106103_+"; exonnum "2"; txlen "689";
chr10	sragcm37_mid	exon	8106002	8106103	0.00273549069338742	+	.	gene_id "ENSMUSG00000135527.1"; transcript_id "ENSMUSG00000135527.1_tx_22"; exon_id "chr10_8106002_8106103_+"; exonnum "3"; txlen "1007";
chr10	sragcm37_mid	exon	8106002	8106103	0.0498984210908524	+	.	gene_id "ENSMUSG00000135527.1"; transcript_id "ENSMUSG00000135527.1_tx_3"; exon_id "chr10_8106002_8106103_+"; exonnum "2"; txlen "530";
chr10	sragcm37_mid	exon	8106002	8106103	0.0177818212579976	+	.	gene_id "ENSMUSG00000135527.1"; transcript_id "ENSMUSG00000135527.1_tx_8"; exon_id "chr10_8106002_8106103_+"; exonnum "1"; txlen "718";
chr10	sragcm37_mid	exon	8106002	8106300	0.0132408130911028	+	.	gene_id "ENSMUSG00000135527.1"; transcript_id "ENSMUSG00000135527.1_tx_10"; exon_id "chr10_8106002_8106300_+"; exonnum "2"; txlen "1096";
chr10	sragcm37_mid	exon	8106002	8106300	0.00946900624634107	+	.	gene_id "ENSMUSG00000135527.1"; transcript_id "ENSMUSG00000135527.1_tx_19"; exon_id "chr10_8106002_8106300_+"; exonnum "2"; txlen "790";
chr10	sragcm37_mid	exon	8106002	8106300	0.00946900624634107	+	.	gene_id "ENSMUSG00000135527.1"; transcript_id "ENSMUSG00000135527.1_tx_21"; exon_id "chr10_8106002_8106300_+"; exonnum "2"; txlen "734";
chr10	sragcm37_mid	exon	8106002	8106300	0.00273549069338742	+	.	gene_id "ENSMUSG00000135527.1"; transcript_id "ENSMUSG00000135527.1_tx_23"; exon_id "chr10_8106002_8106300_+"; exonnum "3"; txlen "1204";
chr10	sragcm37_mid	exon	8106002	8106300	0.0149399876331159	+	.	gene_id "ENSMUSG00000135527.1"; transcript_id "ENSMUSG00000135527.1_tx_9"; exon_id "chr10_8106002_8106300_+"; exonnum "2"; txlen "1000";
chr10	HAVANA	exon	8106355	8106457	0	+	.	gene_id "ENSMUSG00000135527.1"; transcript_id "ENSMUST00000330636.1"; gene_type "lncRNA"; gene_name "ENSMUSG00000135527"; transcript_type "lncRNA"; transcript_name "ENSMUST00000330636"; exon_number 1; exon_id "ENSMUSE00001651778.1"; level 2; tag "basic"; tag "Ensembl_canonical"; tag "GENCODE_Primary"; tag "TAGENE";
chr10	HAVANA	gene	8106355	8108167	0	+	.	gene_id "ENSMUSG00000135527.1"; gene_type "lncRNA"; gene_name "ENSMUSG00000135527"; level 2;
chr10	HAVANA	transcript	8106355	8108167	0	+	.	gene_id "ENSMUSG00000135527.1"; transcript_id "ENSMUST00000330636.1"; gene_type "lncRNA"; gene_name "ENSMUSG00000135527"; transcript_type "lncRNA"; transcript_name "ENSMUST00000330636"; level 2; tag "basic"; tag "Ensembl_canonical"; tag "GENCODE_Primary"; tag "TAGENE";
chr10	HAVANA	exon	8106382	8106449	0	+	.	gene_id "ENSMUSG00000135527.1"; transcript_id "ENSMUST00000330637.1"; gene_type "lncRNA"; gene_name "ENSMUSG00000135527"; transcript_type "lncRNA"; transcript_name "ENSMUST00000330637"; exon_number 1; exon_id "ENSMUSE00001651777.1"; level 2; tag "TAGENE";
chr10	HAVANA	transcript	8106382	8108165	0	+	.	gene_id "ENSMUSG00000135527.1"; transcript_id "ENSMUST00000330637.1"; gene_type "lncRNA"; gene_name "ENSMUSG00000135527"; transcript_type "lncRNA"; transcript_name "ENSMUST00000330637"; level 2; tag "TAGENE";
chr10	HAVANA	exon	8107550	8108165	0	+	.	gene_id "ENSMUSG00000135527.1"; transcript_id "ENSMUST00000330637.1"; gene_type "lncRNA"; gene_name "ENSMUSG00000135527"; transcript_type "lncRNA"; transcript_name "ENSMUST00000330637"; exon_number 2; exon_id "ENSMUSE00001651775.1"; level 2; tag "TAGENE";
chr10	ENSEMBL_gcm37	exon	8107550	8108165	0.0132408130911028	+	.	gene_id "ENSMUSG00000135527.1"; transcript_id "ENSMUSG00000135527.1_tx_10"; exon_id "chr10_8107550_8108165_+"; exonnum "3"; txlen "1096";
chr10	ENSEMBL_gcm37	exon	8107550	8108165	0.0177818212579976	+	.	gene_id "ENSMUSG00000135527.1"; transcript_id "ENSMUSG00000135527.1_tx_8"; exon_id "chr10_8107550_8108165_+"; exonnum "2"; txlen "718";
chr10	ENSEMBL_gcm37	exon	8107550	8108165	0.0149399876331159	+	.	gene_id "ENSMUSG00000135527.1"; transcript_id "ENSMUSG00000135527.1_tx_9"; exon_id "chr10_8107550_8108165_+"; exonnum "3"; txlen "1000";
chr10	HAVANA	exon	8107550	8108167	0	+	.	gene_id "ENSMUSG00000135527.1"; transcript_id "ENSMUST00000330636.1"; gene_type "lncRNA"; gene_name "ENSMUSG00000135527"; transcript_type "lncRNA"; transcript_name "ENSMUST00000330636"; exon_number 2; exon_id "ENSMUSE00001651776.1"; level 2; tag "basic"; tag "Ensembl_canonical"; tag "GENCODE_Primary"; tag "TAGENE";
chr10	HAVANA	exon	8114581	8114758	0	+	.	gene_id "ENSMUSG00000135570.1"; transcript_id "ENSMUST00000330988.1"; gene_type "lncRNA"; gene_name "ENSMUSG00000135570"; transcript_type "lncRNA"; transcript_name "ENSMUST00000330988"; exon_number 1; exon_id "ENSMUSE00001652389.1"; level 2; tag "basic"; tag "Ensembl_canonical"; tag "GENCODE_Primary"; tag "TAGENE";
chr10	ENSEMBL_gcm37	exon	8114581	8114758	0.0509392077000404	+	.	gene_id "ENSMUSG00000135570.1"; transcript_id "ENSMUSG00000135570.1_tx_1"; exon_id "chr10_8114581_8114758_+"; exonnum "1"; txlen "571";
chr10	ENSEMBL_gcm37	exon	8114581	8114758	0.0419687035834168	+	.	gene_id "ENSMUSG00000135570.1"; transcript_id "ENSMUSG00000135570.1_tx_2"; exon_id "chr10_8114581_8114758_+"; exonnum "1"; txlen "501";
chr10	HAVANA	gene	8114581	8116341	0	+	.	gene_id "ENSMUSG00000135570.1"; gene_type "lncRNA"; gene_name "ENSMUSG00000135570"; level 2;
chr10	HAVANA	transcript	8114581	8116341	0	+	.	gene_id "ENSMUSG00000135570.1"; transcript_id "ENSMUST00000330988.1"; gene_type "lncRNA"; gene_name "ENSMUSG00000135570"; transcript_type "lncRNA"; transcript_name "ENSMUST00000330988"; level 2; tag "basic"; tag "Ensembl_canonical"; tag "GENCODE_Primary"; tag "TAGENE";
chr10	HAVANA	exon	8114836	8114905	0	+	.	gene_id "ENSMUSG00000135570.1"; transcript_id "ENSMUST00000330988.1"; gene_type "lncRNA"; gene_name "ENSMUSG00000135570"; transcript_type "lncRNA"; transcript_name "ENSMUST00000330988"; exon_number 2; exon_id "ENSMUSE00001652387.1"; level 2; tag "basic"; tag "Ensembl_canonical"; tag "GENCODE_Primary"; tag "TAGENE";
chr10	ENSEMBL_gcm37	exon	8114836	8114905	0.0509392077000404	+	.	gene_id "ENSMUSG00000135570.1"; transcript_id "ENSMUSG00000135570.1_tx_1"; exon_id "chr10_8114836_8114905_+"; exonnum "2"; txlen "571";
chr10	HAVANA	exon	8116162	8116341	0	+	.	gene_id "ENSMUSG00000135570.1"; transcript_id "ENSMUST00000330988.1"; gene_type "lncRNA"; gene_name "ENSMUSG00000135570"; transcript_type "lncRNA"; transcript_name "ENSMUST00000330988"; exon_number 3; exon_id "ENSMUSE00001652388.1"; level 2; tag "basic"; tag "Ensembl_canonical"; tag "GENCODE_Primary"; tag "TAGENE";
chr10	sragcm37_mid	exon	8116162	8116484	0.0509392077000404	+	.	gene_id "ENSMUSG00000135570.1"; transcript_id "ENSMUSG00000135570.1_tx_1"; exon_id "chr10_8116162_8116484_+"; exonnum "3"; txlen "571";
chr10	sragcm37_mid	exon	8116162	8116484	0.0419687035834168	+	.	gene_id "ENSMUSG00000135570.1"; transcript_id "ENSMUSG00000135570.1_tx_2"; exon_id "chr10_8116162_8116484_+"; exonnum "2"; txlen "501";
chr10	sragcm37_mid	exon	8122439	8122623	0.0105211180514901	+	.	gene_id "ENSMUSG00000135527.1"; transcript_id "ENSMUSG00000135527.1_tx_14"; exon_id "chr10_8122439_8122623_+"; exonnum "3"; txlen "722";
chr10	sragcm37_mid	exon	8122439	8122623	0.0105211180514901	+	.	gene_id "ENSMUSG00000135527.1"; transcript_id "ENSMUSG00000135527.1_tx_15"; exon_id "chr10_8122439_8122623_+"; exonnum "3"; txlen "778";
chr10	sragcm37_mid	exon	8122439	8122623	0.00946900624634107	+	.	gene_id "ENSMUSG00000135527.1"; transcript_id "ENSMUSG00000135527.1_tx_17"; exon_id "chr10_8122439_8122623_+"; exonnum "3"; txlen "818";
chr10	sragcm37_mid	exon	8122439	8122623	0.00946900624634107	+	.	gene_id "ENSMUSG00000135527.1"; transcript_id "ENSMUSG00000135527.1_tx_18"; exon_id "chr10_8122439_8122623_+"; exonnum "3"; txlen "874";
chr10	sragcm37_mid	exon	8122439	8122623	0.00273549069338742	+	.	gene_id "ENSMUSG00000135527.1"; transcript_id "ENSMUSG00000135527.1_tx_22"; exon_id "chr10_8122439_8122623_+"; exonnum "4"; txlen "1007";
chr10	sragcm37_mid	exon	8122439	8122623	0.00273549069338742	+	.	gene_id "ENSMUSG00000135527.1"; transcript_id "ENSMUSG00000135527.1_tx_23"; exon_id "chr10_8122439_8122623_+"; exonnum "4"; txlen "1204";
chr10	sragcm37_mid	exon	8123596	8123777	0.0452514694355269	+	.	gene_id "ENSMUSG00000135527.1"; transcript_id "ENSMUSG00000135527.1_tx_4"; exon_id "chr10_8123596_8123777_+"; exonnum "1"; txlen "532";
chr10	sragcm37_mid	exon	8131841	8131943	0.0107315404125199	+	.	gene_id "ENSMUSG00000135527.1"; transcript_id "ENSMUSG00000135527.1_tx_12"; exon_id "chr10_8131841_8131943_+"; exonnum "3"; txlen "593";
chr10	sragcm37_mid	exon	8131841	8131943	0.0107315404125199	+	.	gene_id "ENSMUSG00000135527.1"; transcript_id "ENSMUSG00000135527.1_tx_13"; exon_id "chr10_8131841_8131943_+"; exonnum "3"; txlen "537";
chr10	sragcm37_mid	exon	8131841	8131943	0.0105211180514901	+	.	gene_id "ENSMUSG00000135527.1"; transcript_id "ENSMUSG00000135527.1_tx_14"; exon_id "chr10_8131841_8131943_+"; exonnum "4"; txlen "722";
chr10	sragcm37_mid	exon	8131841	8131943	0.0105211180514901	+	.	gene_id "ENSMUSG00000135527.1"; transcript_id "ENSMUSG00000135527.1_tx_15"; exon_id "chr10_8131841_8131943_+"; exonnum "4"; txlen "778";
chr10	sragcm37_mid	exon	8131841	8131943	0.010443929656358	+	.	gene_id "ENSMUSG00000135527.1"; transcript_id "ENSMUSG00000135527.1_tx_16"; exon_id "chr10_8131841_8131943_+"; exonnum "3"; txlen "633";
chr10	sragcm37_mid	exon	8131841	8131943	0.00946900624634107	+	.	gene_id "ENSMUSG00000135527.1"; transcript_id "ENSMUSG00000135527.1_tx_17"; exon_id "chr10_8131841_8131943_+"; exonnum "4"; txlen "818";
chr10	sragcm37_mid	exon	8131841	8131943	0.00946900624634107	+	.	gene_id "ENSMUSG00000135527.1"; transcript_id "ENSMUSG00000135527.1_tx_18"; exon_id "chr10_8131841_8131943_+"; exonnum "4"; txlen "874";
chr10	sragcm37_mid	exon	8131841	8131943	0.00946900624634107	+	.	gene_id "ENSMUSG00000135527.1"; transcript_id "ENSMUSG00000135527.1_tx_19"; exon_id "chr10_8131841_8131943_+"; exonnum "3"; txlen "790";
chr10	sragcm37_mid	exon	8131841	8131943	0.00946900624634107	+	.	gene_id "ENSMUSG00000135527.1"; transcript_id "ENSMUSG00000135527.1_tx_20"; exon_id "chr10_8131841_8131943_+"; exonnum "3"; txlen "689";
chr10	sragcm37_mid	exon	8131841	8131943	0.00946900624634107	+	.	gene_id "ENSMUSG00000135527.1"; transcript_id "ENSMUSG00000135527.1_tx_21"; exon_id "chr10_8131841_8131943_+"; exonnum "3"; txlen "734";
chr10	sragcm37_mid	exon	8131841	8131943	0.00273549069338742	+	.	gene_id "ENSMUSG00000135527.1"; transcript_id "ENSMUSG00000135527.1_tx_22"; exon_id "chr10_8131841_8131943_+"; exonnum "5"; txlen "1007";
chr10	sragcm37_mid	exon	8131841	8131943	0.00273549069338742	+	.	gene_id "ENSMUSG00000135527.1"; transcript_id "ENSMUSG00000135527.1_tx_23"; exon_id "chr10_8131841_8131943_+"; exonnum "5"; txlen "1204";
chr10	sragcm37_mid	exon	8131841	8131943	0.0452514694355269	+	.	gene_id "ENSMUSG00000135527.1"; transcript_id "ENSMUSG00000135527.1_tx_4"; exon_id "chr10_8131841_8131943_+"; exonnum "2"; txlen "532";
chr10	sragcm37_mid	exon	8133356	8133411	0.0107315404125199	+	.	gene_id "ENSMUSG00000135527.1"; transcript_id "ENSMUSG00000135527.1_tx_12"; exon_id "chr10_8133356_8133411_+"; exonnum "4"; txlen "593";
chr10	sragcm37_mid	exon	8133356	8133411	0.0105211180514901	+	.	gene_id "ENSMUSG00000135527.1"; transcript_id "ENSMUSG00000135527.1_tx_15"; exon_id "chr10_8133356_8133411_+"; exonnum "5"; txlen "778";
chr10	sragcm37_mid	exon	8133356	8133411	0.00946900624634107	+	.	gene_id "ENSMUSG00000135527.1"; transcript_id "ENSMUSG00000135527.1_tx_18"; exon_id "chr10_8133356_8133411_+"; exonnum "5"; txlen "874";
chr10	sragcm37_mid	exon	8133356	8133411	0.00946900624634107	+	.	gene_id "ENSMUSG00000135527.1"; transcript_id "ENSMUSG00000135527.1_tx_19"; exon_id "chr10_8133356_8133411_+"; exonnum "4"; txlen "790";
chr10	sragcm37_mid	exon	8133356	8133411	0.00946900624634107	+	.	gene_id "ENSMUSG00000135527.1"; transcript_id "ENSMUSG00000135527.1_tx_20"; exon_id "chr10_8133356_8133411_+"; exonnum "4"; txlen "689";
chr10	sragcm37_mid	exon	8133356	8133411	0.00273549069338742	+	.	gene_id "ENSMUSG00000135527.1"; transcript_id "ENSMUSG00000135527.1_tx_22"; exon_id "chr10_8133356_8133411_+"; exonnum "6"; txlen "1007";
chr10	sragcm37_mid	exon	8133356	8133411	0.00273549069338742	+	.	gene_id "ENSMUSG00000135527.1"; transcript_id "ENSMUSG00000135527.1_tx_23"; exon_id "chr10_8133356_8133411_+"; exonnum "6"; txlen "1204";
chr10	sragcm37_ss	exon	8134070	8134316	0.0107315404125199	+	.	gene_id "ENSMUSG00000135527.1"; transcript_id "ENSMUSG00000135527.1_tx_12"; exon_id "chr10_8134070_8134316_+"; exonnum "5"; txlen "593";
chr10	sragcm37_ss	exon	8134070	8134316	0.0107315404125199	+	.	gene_id "ENSMUSG00000135527.1"; transcript_id "ENSMUSG00000135527.1_tx_13"; exon_id "chr10_8134070_8134316_+"; exonnum "4"; txlen "537";
chr10	sragcm37_ss	exon	8134070	8134316	0.0105211180514901	+	.	gene_id "ENSMUSG00000135527.1"; transcript_id "ENSMUSG00000135527.1_tx_14"; exon_id "chr10_8134070_8134316_+"; exonnum "5"; txlen "722";
chr10	sragcm37_ss	exon	8134070	8134316	0.0105211180514901	+	.	gene_id "ENSMUSG00000135527.1"; transcript_id "ENSMUSG00000135527.1_tx_15"; exon_id "chr10_8134070_8134316_+"; exonnum "6"; txlen "778";
chr10	sragcm37_ss	exon	8134070	8134316	0.010443929656358	+	.	gene_id "ENSMUSG00000135527.1"; transcript_id "ENSMUSG00000135527.1_tx_16"; exon_id "chr10_8134070_8134316_+"; exonnum "4"; txlen "633";
chr10	sragcm37_ss	exon	8134070	8134316	0.00946900624634107	+	.	gene_id "ENSMUSG00000135527.1"; transcript_id "ENSMUSG00000135527.1_tx_17"; exon_id "chr10_8134070_8134316_+"; exonnum "5"; txlen "818";
chr10	sragcm37_ss	exon	8134070	8134316	0.00946900624634107	+	.	gene_id "ENSMUSG00000135527.1"; transcript_id "ENSMUSG00000135527.1_tx_18"; exon_id "chr10_8134070_8134316_+"; exonnum "6"; txlen "874";
chr10	sragcm37_ss	exon	8134070	8134316	0.00946900624634107	+	.	gene_id "ENSMUSG00000135527.1"; transcript_id "ENSMUSG00000135527.1_tx_19"; exon_id "chr10_8134070_8134316_+"; exonnum "5"; txlen "790";
chr10	sragcm37_ss	exon	8134070	8134316	0.00946900624634107	+	.	gene_id "ENSMUSG00000135527.1"; transcript_id "ENSMUSG00000135527.1_tx_20"; exon_id "chr10_8134070_8134316_+"; exonnum "5"; txlen "689";
chr10	sragcm37_ss	exon	8134070	8134316	0.00946900624634107	+	.	gene_id "ENSMUSG00000135527.1"; transcript_id "ENSMUSG00000135527.1_tx_21"; exon_id "chr10_8134070_8134316_+"; exonnum "4"; txlen "734";
chr10	sragcm37_ss	exon	8134070	8134316	0.00273549069338742	+	.	gene_id "ENSMUSG00000135527.1"; transcript_id "ENSMUSG00000135527.1_tx_22"; exon_id "chr10_8134070_8134316_+"; exonnum "7"; txlen "1007";
chr10	sragcm37_ss	exon	8134070	8134316	0.00273549069338742	+	.	gene_id "ENSMUSG00000135527.1"; transcript_id "ENSMUSG00000135527.1_tx_23"; exon_id "chr10_8134070_8134316_+"; exonnum "7"; txlen "1204";
chr10	sragcm37_ss	exon	8134070	8134316	0.0498984210908524	+	.	gene_id "ENSMUSG00000135527.1"; transcript_id "ENSMUSG00000135527.1_tx_3"; exon_id "chr10_8134070_8134316_+"; exonnum "3"; txlen "530";
chr10	sragcm37_ss	exon	8134070	8134316	0.0452514694355269	+	.	gene_id "ENSMUSG00000135527.1"; transcript_id "ENSMUSG00000135527.1_tx_4"; exon_id "chr10_8134070_8134316_+"; exonnum "3"; txlen "532";
chr10	sragcm37_es	exon	8180729	8180841	0.564180890376792	+	.	gene_id "sragcm37_gene_7845"; transcript_id "sragcm37_gene_7845_tx_1"; exon_id "chr10_8180729_8180841_+"; exonnum "1"; txlen "866";
chr10	sragcm37_es	exon	8180729	8180841	0.0954811513939283	+	.	gene_id "sragcm37_gene_7845"; transcript_id "sragcm37_gene_7845_tx_2"; exon_id "chr10_8180729_8180841_+"; exonnum "1"; txlen "941";
chr10	sragcm37_es	exon	8180729	8180841	0.0802973306413189	+	.	gene_id "sragcm37_gene_7845"; transcript_id "sragcm37_gene_7845_tx_3"; exon_id "chr10_8180729_8180841_+"; exonnum "1"; txlen "563";
chr10	sragcm37_mid	exon	8200101	8200261	0.564180890376792	+	.	gene_id "sragcm37_gene_7845"; transcript_id "sragcm37_gene_7845_tx_1"; exon_id "chr10_8200101_8200261_+"; exonnum "2"; txlen "866";
chr10	sragcm37_mid	exon	8200101	8200261	0.0954811513939283	+	.	gene_id "sragcm37_gene_7845"; transcript_id "sragcm37_gene_7845_tx_2"; exon_id "chr10_8200101_8200261_+"; exonnum "2"; txlen "941";
chr10	sragcm37_mid	exon	8200101	8200261	0.0802973306413189	+	.	gene_id "sragcm37_gene_7845"; transcript_id "sragcm37_gene_7845_tx_3"; exon_id "chr10_8200101_8200261_+"; exonnum "2"; txlen "563";
chr10	sragcm37_mid	exon	8202320	8202431	0.564180890376792	+	.	gene_id "sragcm37_gene_7845"; transcript_id "sragcm37_gene_7845_tx_1"; exon_id "chr10_8202320_8202431_+"; exonnum "3"; txlen "866";
chr10	sragcm37_mid	exon	8202320	8202431	0.0954811513939283	+	.	gene_id "sragcm37_gene_7845"; transcript_id "sragcm37_gene_7845_tx_2"; exon_id "chr10_8202320_8202431_+"; exonnum "3"; txlen "941";
chr10	sragcm37_mid	exon	8202320	8202431	0.0802973306413189	+	.	gene_id "sragcm37_gene_7845"; transcript_id "sragcm37_gene_7845_tx_3"; exon_id "chr10_8202320_8202431_+"; exonnum "3"; txlen "563";
chr10	sragcm37_ss	exon	8205846	8206022	0.0802973306413189	+	.	gene_id "sragcm37_gene_7845"; transcript_id "sragcm37_gene_7845_tx_3"; exon_id "chr10_8205846_8206022_+"; exonnum "4"; txlen "563";
chr10	sragcm37_mid	exon	8206577	8206651	0.0954811513939283	+	.	gene_id "sragcm37_gene_7845"; transcript_id "sragcm37_gene_7845_tx_2"; exon_id "chr10_8206577_8206651_+"; exonnum "4"; txlen "941";
chr10	sragcm37_ss	exon	8206781	8207260	0.564180890376792	+	.	gene_id "sragcm37_gene_7845"; transcript_id "sragcm37_gene_7845_tx_1"; exon_id "chr10_8206781_8207260_+"; exonnum "4"; txlen "866";
chr10	sragcm37_ss	exon	8206781	8207260	0.0954811513939283	+	.	gene_id "sragcm37_gene_7845"; transcript_id "sragcm37_gene_7845_tx_2"; exon_id "chr10_8206781_8207260_+"; exonnum "5"; txlen "941";
chr10	sragcm37_es	exon	8221770	8222333	0.0705482941123876	+	.	gene_id "sragcm37_gene_21809"; transcript_id "sragcm37_gene_21809_tx_1"; exon_id "chr10_8221770_8222333_+"; exonnum "1"; txlen "1196";
chr10	sragcm37_ss	exon	8222399	8223030	0.0705482941123876	+	.	gene_id "sragcm37_gene_21809"; transcript_id "sragcm37_gene_21809_tx_1"; exon_id "chr10_8222399_8223030_+"; exonnum "2"; txlen "1196";
chr10	sragcm37_es	exon	8382569	8383149	0.232429140092424	+	.	gene_id "sragcm37_gene_23291"; transcript_id "sragcm37_gene_23291_tx_1"; exon_id "chr10_8382569_8383149_+"; exonnum "1"; txlen "1511";
chr10	sragcm37_ss	exon	8386362	8387291	0.232429140092424	+	.	gene_id "sragcm37_gene_23291"; transcript_id "sragcm37_gene_23291_tx_1"; exon_id "chr10_8386362_8387291_+"; exonnum "2"; txlen "1511";
chr10	ENSEMBL	gene	8518698	8518803	0	+	.	gene_id "ENSMUSG00000077582.3"; gene_type "snRNA"; gene_name "Gm24374"; level 3; mgi_id "MGI:5454151";
chr10	ENSEMBL	transcript	8518698	8518803	0	+	.	gene_id "ENSMUSG00000077582.3"; transcript_id "ENSMUST00000104394.3"; gene_type "snRNA"; gene_name "Gm24374"; transcript_type "snRNA"; transcript_name "Gm24374-201"; level 3; transcript_support_level "NA"; mgi_id "MGI:5454151"; tag "basic"; tag "Ensembl_canonical"; tag "GENCODE_Primary";
chr10	ENSEMBL	exon	8518698	8518803	0	+	.	gene_id "ENSMUSG00000077582.3"; transcript_id "ENSMUST00000104394.3"; gene_type "snRNA"; gene_name "Gm24374"; transcript_type "snRNA"; transcript_name "Gm24374-201"; exon_number 1; exon_id "ENSMUSE00000664547.2"; level 3; transcript_support_level "NA"; mgi_id "MGI:5454151"; tag "basic"; tag "Ensembl_canonical"; tag "GENCODE_Primary";
chr10	sragcm37_mid	exon	8586268	8586563	0.0915442659217707	+	.	gene_id "ENSMUSG00000111215.2"; transcript_id "ENSMUSG00000111215.2_tx_1"; exon_id "chr10_8586268_8586563_+"; exonnum "1"; txlen "878";
chr10	sragcm37_mid	exon	8586268	8586563	0.045778731323781	+	.	gene_id "ENSMUSG00000111215.2"; transcript_id "ENSMUSG00000111215.2_tx_2"; exon_id "chr10_8586268_8586563_+"; exonnum "1"; txlen "733";
chr10	sragcm37_mid	exon	8586268	8586563	0.0087017423177435	+	.	gene_id "ENSMUSG00000111215.2"; transcript_id "ENSMUSG00000111215.2_tx_3"; exon_id "chr10_8586268_8586563_+"; exonnum "1"; txlen "882";
chr10	sragcm37_mid	exon	8586268	8586563	0.00378336622510587	+	.	gene_id "ENSMUSG00000111215.2"; transcript_id "ENSMUSG00000111215.2_tx_4"; exon_id "chr10_8586268_8586563_+"; exonnum "1"; txlen "830";
chr10	HAVANA	exon	8589005	8589468	0	+	.	gene_id "ENSMUSG00000111215.2"; transcript_id "ENSMUST00000213934.2"; gene_type "lncRNA"; gene_name "Gm48654"; transcript_type "lncRNA"; transcript_name "Gm48654-201"; exon_number 1; exon_id "ENSMUSE00001394673.2"; level 2; transcript_support_level "5"; mgi_id "MGI:6098265"; tag "RNA_Seq_supported_only"; tag "basic"; tag "Ensembl_canonical"; tag "GENCODE_Primary"; havana_gene "OTTMUSG00000063576.1"; havana_transcript "OTTMUST00000154840.1";
chr10	HAVANA	gene	8589005	8592837	0	+	.	gene_id "ENSMUSG00000111215.2"; gene_type "lncRNA"; gene_name "Gm48654"; level 2; mgi_id "MGI:6098265"; havana_gene "OTTMUSG00000063576.1";
chr10	HAVANA	transcript	8589005	8592837	0	+	.	gene_id "ENSMUSG00000111215.2"; transcript_id "ENSMUST00000213934.2"; gene_type "lncRNA"; gene_name "Gm48654"; transcript_type "lncRNA"; transcript_name "Gm48654-201"; level 2; transcript_support_level "5"; mgi_id "MGI:6098265"; tag "RNA_Seq_supported_only"; tag "basic"; tag "Ensembl_canonical"; tag "GENCODE_Primary"; havana_gene "OTTMUSG00000063576.1"; havana_transcript "OTTMUST00000154840.1";
chr10	sragcm37_mid	exon	8589107	8589184	0.0915442659217707	+	.	gene_id "ENSMUSG00000111215.2"; transcript_id "ENSMUSG00000111215.2_tx_1"; exon_id "chr10_8589107_8589184_+"; exonnum "2"; txlen "878";
chr10	sragcm37_mid	exon	8589107	8589184	0.045778731323781	+	.	gene_id "ENSMUSG00000111215.2"; transcript_id "ENSMUSG00000111215.2_tx_2"; exon_id "chr10_8589107_8589184_+"; exonnum "2"; txlen "733";
chr10	sragcm37_mid	exon	8589107	8589184	0.0087017423177435	+	.	gene_id "ENSMUSG00000111215.2"; transcript_id "ENSMUSG00000111215.2_tx_3"; exon_id "chr10_8589107_8589184_+"; exonnum "2"; txlen "882";
chr10	sragcm37_mid	exon	8589107	8589184	0.00378336622510587	+	.	gene_id "ENSMUSG00000111215.2"; transcript_id "ENSMUSG00000111215.2_tx_4"; exon_id "chr10_8589107_8589184_+"; exonnum "2"; txlen "830";
chr10	sragcm37_mid	exon	8589351	8589468	0.0915442659217707	+	.	gene_id "ENSMUSG00000111215.2"; transcript_id "ENSMUSG00000111215.2_tx_1"; exon_id "chr10_8589351_8589468_+"; exonnum "3"; txlen "878";
chr10	sragcm37_mid	exon	8589351	8589468	0.045778731323781	+	.	gene_id "ENSMUSG00000111215.2"; transcript_id "ENSMUSG00000111215.2_tx_2"; exon_id "chr10_8589351_8589468_+"; exonnum "3"; txlen "733";
chr10	sragcm37_mid	exon	8589351	8589468	0.0087017423177435	+	.	gene_id "ENSMUSG00000111215.2"; transcript_id "ENSMUSG00000111215.2_tx_3"; exon_id "chr10_8589351_8589468_+"; exonnum "3"; txlen "882";
chr10	sragcm37_mid	exon	8589351	8589468	0.00378336622510587	+	.	gene_id "ENSMUSG00000111215.2"; transcript_id "ENSMUSG00000111215.2_tx_4"; exon_id "chr10_8589351_8589468_+"; exonnum "3"; txlen "830";
chr10	sragcm37_mid	exon	8589841	8589937	0.00378336622510587	+	.	gene_id "ENSMUSG00000111215.2"; transcript_id "ENSMUSG00000111215.2_tx_4"; exon_id "chr10_8589841_8589937_+"; exonnum "4"; txlen "830";
chr10	sragcm37_mid	exon	8591027	8591175	0.0087017423177435	+	.	gene_id "ENSMUSG00000111215.2"; transcript_id "ENSMUSG00000111215.2_tx_3"; exon_id "chr10_8591027_8591175_+"; exonnum "4"; txlen "882";
chr10	sragcm37_ss	exon	8592293	8592533	0.045778731323781	+	.	gene_id "ENSMUSG00000111215.2"; transcript_id "ENSMUSG00000111215.2_tx_2"; exon_id "chr10_8592293_8592533_+"; exonnum "4"; txlen "733";
chr10	sragcm37_ss	exon	8592293	8592533	0.0087017423177435	+	.	gene_id "ENSMUSG00000111215.2"; transcript_id "ENSMUSG00000111215.2_tx_3"; exon_id "chr10_8592293_8592533_+"; exonnum "5"; txlen "882";
chr10	sragcm37_ss	exon	8592293	8592533	0.00378336622510587	+	.	gene_id "ENSMUSG00000111215.2"; transcript_id "ENSMUSG00000111215.2_tx_4"; exon_id "chr10_8592293_8592533_+"; exonnum "5"; txlen "830";
chr10	HAVANA	exon	8592452	8592837	0	+	.	gene_id "ENSMUSG00000111215.2"; transcript_id "ENSMUST00000213934.2"; gene_type "lncRNA"; gene_name "Gm48654"; transcript_type "lncRNA"; transcript_name "Gm48654-201"; exon_number 2; exon_id "ENSMUSE00001396076.2"; level 2; transcript_support_level "5"; mgi_id "MGI:6098265"; tag "RNA_Seq_supported_only"; tag "basic"; tag "Ensembl_canonical"; tag "GENCODE_Primary"; havana_gene "OTTMUSG00000063576.1"; havana_transcript "OTTMUST00000154840.1";
chr10	ENSEMBL_gcm37	exon	8592452	8592837	0.0915442659217707	+	.	gene_id "ENSMUSG00000111215.2"; transcript_id "ENSMUSG00000111215.2_tx_1"; exon_id "chr10_8592452_8592837_+"; exonnum "4"; txlen "878";
chr10	sragcm37_es	exon	8638716	8638957	0.121655342957798	+	.	gene_id "sragcm37_gene_530"; transcript_id "sragcm37_gene_530_tx_1"; exon_id "chr10_8638716_8638957_+"; exonnum "1"; txlen "643";
chr10	sragcm37_es	exon	8638716	8638957	0.0241406827262186	+	.	gene_id "sragcm37_gene_530"; transcript_id "sragcm37_gene_530_tx_2"; exon_id "chr10_8638716_8638957_+"; exonnum "1"; txlen "520";
chr10	sragcm37_mid	exon	8639279	8639401	0.121655342957798	+	.	gene_id "sragcm37_gene_530"; transcript_id "sragcm37_gene_530_tx_1"; exon_id "chr10_8639279_8639401_+"; exonnum "2"; txlen "643";
chr10	sragcm37_ss	exon	8640569	8640846	0.121655342957798	+	.	gene_id "sragcm37_gene_530"; transcript_id "sragcm37_gene_530_tx_1"; exon_id "chr10_8640569_8640846_+"; exonnum "3"; txlen "643";
chr10	sragcm37_ss	exon	8640569	8640846	0.0241406827262186	+	.	gene_id "sragcm37_gene_530"; transcript_id "sragcm37_gene_530_tx_2"; exon_id "chr10_8640569_8640846_+"; exonnum "2"; txlen "520";
chr10	sragcm37_es	exon	8667551	8667725	0.00862731680222187	+	.	gene_id "sragcm37_gene_29423"; transcript_id "sragcm37_gene_29423_tx_1"; exon_id "chr10_8667551_8667725_+"; exonnum "1"; txlen "587";
chr10	sragcm37_mid	exon	8668404	8668514	0.00862731680222187	+	.	gene_id "sragcm37_gene_29423"; transcript_id "sragcm37_gene_29423_tx_1"; exon_id "chr10_8668404_8668514_+"; exonnum "2"; txlen "587";
chr10	sragcm37_mid	exon	8673589	8673747	0.00862731680222187	+	.	gene_id "sragcm37_gene_29423"; transcript_id "sragcm37_gene_29423_tx_1"; exon_id "chr10_8673589_8673747_+"; exonnum "3"; txlen "587";
chr10	sragcm37_ss	exon	8676084	8676225	0.00862731680222187	+	.	gene_id "sragcm37_gene_29423"; transcript_id "sragcm37_gene_29423_tx_1"; exon_id "chr10_8676084_8676225_+"; exonnum "4"; txlen "587";
chr10	HAVANA	exon	8694052	8694154	0	+	.	gene_id "ENSMUSG00000138597.1"; transcript_id "ENSMUST00000348829.1"; gene_type "lncRNA"; gene_name "ENSMUSG00000138597"; transcript_type "lncRNA"; transcript_name "ENSMUST00000348829"; exon_number 1; exon_id "ENSMUSE00001686810.1"; level 2; tag "basic"; tag "Ensembl_canonical"; tag "GENCODE_Primary"; tag "TAGENE";
chr10	ENSEMBL_gcm37	exon	8694052	8694154	0.0202143877879599	+	.	gene_id "ENSMUSG00000138597.1"; transcript_id "ENSMUSG00000138597.1_tx_4"; exon_id "chr10_8694052_8694154_+"; exonnum "1"; txlen "528";
chr10	ENSEMBL_gcm37	exon	8694052	8694154	0.0132271659575511	+	.	gene_id "ENSMUSG00000138597.1"; transcript_id "ENSMUSG00000138597.1_tx_5"; exon_id "chr10_8694052_8694154_+"; exonnum "1"; txlen "525";
chr10	HAVANA	gene	8694052	8702834	0	+	.	gene_id "ENSMUSG00000138597.1"; gene_type "lncRNA"; gene_name "ENSMUSG00000138597"; level 2;
chr10	HAVANA	transcript	8694052	8702834	0	+	.	gene_id "ENSMUSG00000138597.1"; transcript_id "ENSMUST00000348829.1"; gene_type "lncRNA"; gene_name "ENSMUSG00000138597"; transcript_type "lncRNA"; transcript_name "ENSMUST00000348829"; level 2; tag "basic"; tag "Ensembl_canonical"; tag "GENCODE_Primary"; tag "TAGENE";
chr10	HAVANA	exon	8697216	8697318	0	+	.	gene_id "ENSMUSG00000138597.1"; transcript_id "ENSMUST00000348829.1"; gene_type "lncRNA"; gene_name "ENSMUSG00000138597"; transcript_type "lncRNA"; transcript_name "ENSMUST00000348829"; exon_number 2; exon_id "ENSMUSE00001686808.1"; level 2; tag "basic"; tag "Ensembl_canonical"; tag "GENCODE_Primary"; tag "TAGENE";
chr10	ENSEMBL_gcm37	exon	8697216	8697318	0.0202143877879599	+	.	gene_id "ENSMUSG00000138597.1"; transcript_id "ENSMUSG00000138597.1_tx_4"; exon_id "chr10_8697216_8697318_+"; exonnum "2"; txlen "528";
chr10	ENSEMBL_gcm37	exon	8697216	8697318	0.0132271659575511	+	.	gene_id "ENSMUSG00000138597.1"; transcript_id "ENSMUSG00000138597.1_tx_5"; exon_id "chr10_8697216_8697318_+"; exonnum "2"; txlen "525";
chr10	HAVANA	exon	8698641	8698749	0	+	.	gene_id "ENSMUSG00000138597.1"; transcript_id "ENSMUST00000348829.1"; gene_type "lncRNA"; gene_name "ENSMUSG00000138597"; transcript_type "lncRNA"; transcript_name "ENSMUST00000348829"; exon_number 3; exon_id "ENSMUSE00001686809.1"; level 2; tag "basic"; tag "Ensembl_canonical"; tag "GENCODE_Primary"; tag "TAGENE";
chr10	ENSEMBL_gcm37	exon	8698641	8698749	0.0202143877879599	+	.	gene_id "ENSMUSG00000138597.1"; transcript_id "ENSMUSG00000138597.1_tx_4"; exon_id "chr10_8698641_8698749_+"; exonnum "3"; txlen "528";
chr10	ENSEMBL_gcm37	exon	8698641	8698749	0.0132271659575511	+	.	gene_id "ENSMUSG00000138597.1"; transcript_id "ENSMUSG00000138597.1_tx_5"; exon_id "chr10_8698641_8698749_+"; exonnum "3"; txlen "525";
chr10	HAVANA	exon	8702703	8702834	0	+	.	gene_id "ENSMUSG00000138597.1"; transcript_id "ENSMUST00000348829.1"; gene_type "lncRNA"; gene_name "ENSMUSG00000138597"; transcript_type "lncRNA"; transcript_name "ENSMUST00000348829"; exon_number 4; exon_id "ENSMUSE00001686807.1"; level 2; tag "basic"; tag "Ensembl_canonical"; tag "GENCODE_Primary"; tag "TAGENE";
chr10	sragcm37_es	exon	8709826	8709932	0.0796656978565916	+	.	gene_id "ENSMUSG00000138597.1"; transcript_id "ENSMUSG00000138597.1_tx_3"; exon_id "chr10_8709826_8709932_+"; exonnum "1"; txlen "1140";
chr10	sragcm37_mid	exon	8713635	8713738	0.0796656978565916	+	.	gene_id "ENSMUSG00000138597.1"; transcript_id "ENSMUSG00000138597.1_tx_3"; exon_id "chr10_8713635_8713738_+"; exonnum "2"; txlen "1140";
chr10	sragcm37_mid	exon	8713635	8713738	0.0202143877879599	+	.	gene_id "ENSMUSG00000138597.1"; transcript_id "ENSMUSG00000138597.1_tx_4"; exon_id "chr10_8713635_8713738_+"; exonnum "4"; txlen "528";
chr10	sragcm37_mid	exon	8713635	8713738	0.0132271659575511	+	.	gene_id "ENSMUSG00000138597.1"; transcript_id "ENSMUSG00000138597.1_tx_5"; exon_id "chr10_8713635_8713738_+"; exonnum "4"; txlen "525";
chr10	sragcm37_mid	exon	8714340	8714448	0.0796656978565916	+	.	gene_id "ENSMUSG00000138597.1"; transcript_id "ENSMUSG00000138597.1_tx_3"; exon_id "chr10_8714340_8714448_+"; exonnum "3"; txlen "1140";
chr10	sragcm37_mid	exon	8714340	8714448	0.0202143877879599	+	.	gene_id "ENSMUSG00000138597.1"; transcript_id "ENSMUSG00000138597.1_tx_4"; exon_id "chr10_8714340_8714448_+"; exonnum "5"; txlen "528";
chr10	sragcm37_mid	exon	8714343	8714448	0.0132271659575511	+	.	gene_id "ENSMUSG00000138597.1"; transcript_id "ENSMUSG00000138597.1_tx_5"; exon_id "chr10_8714343_8714448_+"; exonnum "5"; txlen "525";
chr10	sragcm37_es	exon	8715344	8715486	4.08931476475709	+	.	gene_id "ENSMUSG00000138597.1"; transcript_id "ENSMUSG00000138597.1_tx_1"; exon_id "chr10_8715344_8715486_+"; exonnum "1"; txlen "963";
chr10	sragcm37_ss	exon	8717677	8718496	4.08931476475709	+	.	gene_id "ENSMUSG00000138597.1"; transcript_id "ENSMUSG00000138597.1_tx_1"; exon_id "chr10_8717677_8718496_+"; exonnum "2"; txlen "963";
chr10	sragcm37_ss	exon	8717677	8718496	0.0796656978565916	+	.	gene_id "ENSMUSG00000138597.1"; transcript_id "ENSMUSG00000138597.1_tx_3"; exon_id "chr10_8717677_8718496_+"; exonnum "4"; txlen "1140";
chr10	HAVANA	exon	8760381	8760585	0	+	.	gene_id "ENSMUSG00000097597.3"; transcript_id "ENSMUST00000180770.3"; gene_type "lncRNA"; gene_name "Gm26674"; transcript_type "lncRNA"; transcript_name "Gm26674-201"; exon_number 1; exon_id "ENSMUSE00001188665.3"; level 2; transcript_support_level "1"; mgi_id "MGI:5477168"; tag "basic"; tag "Ensembl_canonical"; tag "GENCODE_Primary"; havana_gene "OTTMUSG00000062030.1"; havana_transcript "OTTMUST00000151446.1";
chr10	HAVANA	gene	8760381	8762622	0	+	.	gene_id "ENSMUSG00000097597.3"; gene_type "lncRNA"; gene_name "Gm26674"; level 2; mgi_id "MGI:5477168"; havana_gene "OTTMUSG00000062030.1";
chr10	HAVANA	transcript	8760381	8762622	0	+	.	gene_id "ENSMUSG00000097597.3"; transcript_id "ENSMUST00000180770.3"; gene_type "lncRNA"; gene_name "Gm26674"; transcript_type "lncRNA"; transcript_name "Gm26674-201"; level 2; transcript_support_level "1"; mgi_id "MGI:5477168"; tag "basic"; tag "Ensembl_canonical"; tag "GENCODE_Primary"; havana_gene "OTTMUSG00000062030.1"; havana_transcript "OTTMUST00000151446.1";
chr10	HAVANA	exon	8761382	8762622	0	+	.	gene_id "ENSMUSG00000097597.3"; transcript_id "ENSMUST00000180770.3"; gene_type "lncRNA"; gene_name "Gm26674"; transcript_type "lncRNA"; transcript_name "Gm26674-201"; exon_number 2; exon_id "ENSMUSE00001159395.3"; level 2; transcript_support_level "1"; mgi_id "MGI:5477168"; tag "basic"; tag "Ensembl_canonical"; tag "GENCODE_Primary"; havana_gene "OTTMUSG00000062030.1"; havana_transcript "OTTMUST00000151446.1";
chr10	HAVANA	exon	8779725	8780106	0	+	.	gene_id "ENSMUSG00000111731.3"; transcript_id "ENSMUST00000215873.2"; gene_type "lncRNA"; gene_name "Gm48727"; transcript_type "lncRNA"; transcript_name "Gm48727-201"; exon_number 1; exon_id "ENSMUSE00001400352.2"; level 2; transcript_support_level "5"; mgi_id "MGI:6098386"; tag "RNA_Seq_supported_only"; tag "basic"; tag "Ensembl_canonical"; tag "GENCODE_Primary"; havana_gene "OTTMUSG00000063603.1"; havana_transcript "OTTMUST00000154890.1";
chr10	ENSEMBL_gcm37	exon	8779725	8780106	1.28964663902449	+	.	gene_id "ENSMUSG00000111731.3"; transcript_id "ENSMUSG00000111731.3_tx_1"; exon_id "chr10_8779725_8780106_+"; exonnum "1"; txlen "928";
chr10	HAVANA	transcript	8779725	8820881	0	+	.	gene_id "ENSMUSG00000111731.3"; transcript_id "ENSMUST00000215873.2"; gene_type "lncRNA"; gene_name "Gm48727"; transcript_type "lncRNA"; transcript_name "Gm48727-201"; level 2; transcript_support_level "5"; mgi_id "MGI:6098386"; tag "RNA_Seq_supported_only"; tag "basic"; tag "Ensembl_canonical"; tag "GENCODE_Primary"; havana_gene "OTTMUSG00000063603.1"; havana_transcript "OTTMUST00000154890.1";
chr10	HAVANA	gene	8779725	8820931	0	+	.	gene_id "ENSMUSG00000111731.3"; gene_type "lncRNA"; gene_name "Gm48727"; level 2; mgi_id "MGI:6098386"; havana_gene "OTTMUSG00000063603.1";
chr10	HAVANA	exon	8787393	8787438	0	+	.	gene_id "ENSMUSG00000111731.3"; transcript_id "ENSMUST00000215873.2"; gene_type "lncRNA"; gene_name "Gm48727"; transcript_type "lncRNA"; transcript_name "Gm48727-201"; exon_number 2; exon_id "ENSMUSE00001405043.2"; level 2; transcript_support_level "5"; mgi_id "MGI:6098386"; tag "RNA_Seq_supported_only"; tag "basic"; tag "Ensembl_canonical"; tag "GENCODE_Primary"; havana_gene "OTTMUSG00000063603.1"; havana_transcript "OTTMUST00000154890.1";
chr10	ENSEMBL_gcm37	exon	8787393	8787438	1.28964663902449	+	.	gene_id "ENSMUSG00000111731.3"; transcript_id "ENSMUSG00000111731.3_tx_1"; exon_id "chr10_8787393_8787438_+"; exonnum "2"; txlen "928";
chr10	sragcm37_ss	exon	8796926	8797425	1.28964663902449	+	.	gene_id "ENSMUSG00000111731.3"; transcript_id "ENSMUSG00000111731.3_tx_1"; exon_id "chr10_8796926_8797425_+"; exonnum "3"; txlen "928";
chr10	HAVANA	exon	8804916	8805000	0	+	.	gene_id "ENSMUSG00000111731.3"; transcript_id "ENSMUST00000348388.1"; gene_type "lncRNA"; gene_name "Gm48727"; transcript_type "lncRNA"; transcript_name "Gm48727-202"; exon_number 1; exon_id "ENSMUSE00001685996.1"; level 2; mgi_id "MGI:6098386"; tag "basic"; tag "TAGENE"; havana_gene "OTTMUSG00000063603.1";
chr10	HAVANA	transcript	8804916	8820912	0	+	.	gene_id "ENSMUSG00000111731.3"; transcript_id "ENSMUST00000348388.1"; gene_type "lncRNA"; gene_name "Gm48727"; transcript_type "lncRNA"; transcript_name "Gm48727-202"; level 2; mgi_id "MGI:6098386"; tag "basic"; tag "TAGENE"; havana_gene "OTTMUSG00000063603.1";
chr10	HAVANA	exon	8806328	8806469	0	+	.	gene_id "ENSMUSG00000111731.3"; transcript_id "ENSMUST00000348388.1"; gene_type "lncRNA"; gene_name "Gm48727"; transcript_type "lncRNA"; transcript_name "Gm48727-202"; exon_number 2; exon_id "ENSMUSE00001686001.1"; level 2; mgi_id "MGI:6098386"; tag "basic"; tag "TAGENE"; havana_gene "OTTMUSG00000063603.1";
chr10	HAVANA	exon	8809376	8809543	0	+	.	gene_id "ENSMUSG00000111731.3"; transcript_id "ENSMUST00000348389.1"; gene_type "lncRNA"; gene_name "Gm48727"; transcript_type "lncRNA"; transcript_name "Gm48727-203"; exon_number 1; exon_id "ENSMUSE00001685994.1"; level 2; mgi_id "MGI:6098386"; tag "TAGENE"; havana_gene "OTTMUSG00000063603.1";
chr10	HAVANA	transcript	8809376	8820918	0	+	.	gene_id "ENSMUSG00000111731.3"; transcript_id "ENSMUST00000348389.1"; gene_type "lncRNA"; gene_name "Gm48727"; transcript_type "lncRNA"; transcript_name "Gm48727-203"; level 2; mgi_id "MGI:6098386"; tag "TAGENE"; havana_gene "OTTMUSG00000063603.1";
chr10	HAVANA	exon	8809391	8809543	0	+	.	gene_id "ENSMUSG00000111731.3"; transcript_id "ENSMUST00000348391.1"; gene_type "lncRNA"; gene_name "Gm48727"; transcript_type "lncRNA"; transcript_name "Gm48727-205"; exon_number 1; exon_id "ENSMUSE00001685989.1"; level 2; mgi_id "MGI:6098386"; tag "basic"; tag "TAGENE"; havana_gene "OTTMUSG00000063603.1";
chr10	HAVANA	transcript	8809391	8820912	0	+	.	gene_id "ENSMUSG00000111731.3"; transcript_id "ENSMUST00000348391.1"; gene_type "lncRNA"; gene_name "Gm48727"; transcript_type "lncRNA"; transcript_name "Gm48727-205"; level 2; mgi_id "MGI:6098386"; tag "basic"; tag "TAGENE"; havana_gene "OTTMUSG00000063603.1";
chr10	HAVANA	exon	8809394	8809543	0	+	.	gene_id "ENSMUSG00000111731.3"; transcript_id "ENSMUST00000348390.1"; gene_type "lncRNA"; gene_name "Gm48727"; transcript_type "lncRNA"; transcript_name "Gm48727-204"; exon_number 1; exon_id "ENSMUSE00001685992.1"; level 2; mgi_id "MGI:6098386"; tag "TAGENE"; havana_gene "OTTMUSG00000063603.1";
chr10	HAVANA	transcript	8809394	8820931	0	+	.	gene_id "ENSMUSG00000111731.3"; transcript_id "ENSMUST00000348390.1"; gene_type "lncRNA"; gene_name "Gm48727"; transcript_type "lncRNA"; transcript_name "Gm48727-204"; level 2; mgi_id "MGI:6098386"; tag "TAGENE"; havana_gene "OTTMUSG00000063603.1";
chr10	HAVANA	exon	8809956	8810035	0	+	.	gene_id "ENSMUSG00000111731.3"; transcript_id "ENSMUST00000348392.1"; gene_type "lncRNA"; gene_name "Gm48727"; transcript_type "lncRNA"; transcript_name "Gm48727-206"; exon_number 1; exon_id "ENSMUSE00001685993.1"; level 2; mgi_id "MGI:6098386"; tag "TAGENE"; havana_gene "OTTMUSG00000063603.1";
chr10	HAVANA	transcript	8809956	8820912	0	+	.	gene_id "ENSMUSG00000111731.3"; transcript_id "ENSMUST00000348392.1"; gene_type "lncRNA"; gene_name "Gm48727"; transcript_type "lncRNA"; transcript_name "Gm48727-206"; level 2; mgi_id "MGI:6098386"; tag "TAGENE"; havana_gene "OTTMUSG00000063603.1";
chr10	HAVANA	exon	8809983	8810035	0	+	.	gene_id "ENSMUSG00000111731.3"; transcript_id "ENSMUST00000348393.1"; gene_type "lncRNA"; gene_name "Gm48727"; transcript_type "lncRNA"; transcript_name "Gm48727-207"; exon_number 1; exon_id "ENSMUSE00001685990.1"; level 2; mgi_id "MGI:6098386"; tag "TAGENE"; havana_gene "OTTMUSG00000063603.1";
chr10	HAVANA	transcript	8809983	8820912	0	+	.	gene_id "ENSMUSG00000111731.3"; transcript_id "ENSMUST00000348393.1"; gene_type "lncRNA"; gene_name "Gm48727"; transcript_type "lncRNA"; transcript_name "Gm48727-207"; level 2; mgi_id "MGI:6098386"; tag "TAGENE"; havana_gene "OTTMUSG00000063603.1";
chr10	HAVANA	exon	8811104	8811164	0	+	.	gene_id "ENSMUSG00000111731.3"; transcript_id "ENSMUST00000348393.1"; gene_type "lncRNA"; gene_name "Gm48727"; transcript_type "lncRNA"; transcript_name "Gm48727-207"; exon_number 2; exon_id "ENSMUSE00001685991.1"; level 2; mgi_id "MGI:6098386"; tag "TAGENE"; havana_gene "OTTMUSG00000063603.1";
chr10	HAVANA	exon	8815492	8815552	0	+	.	gene_id "ENSMUSG00000111731.3"; transcript_id "ENSMUST00000348391.1"; gene_type "lncRNA"; gene_name "Gm48727"; transcript_type "lncRNA"; transcript_name "Gm48727-205"; exon_number 2; exon_id "ENSMUSE00001686000.1"; level 2; mgi_id "MGI:6098386"; tag "basic"; tag "TAGENE"; havana_gene "OTTMUSG00000063603.1";
chr10	HAVANA	exon	8817210	8817381	0	+	.	gene_id "ENSMUSG00000111731.3"; transcript_id "ENSMUST00000215873.2"; gene_type "lncRNA"; gene_name "Gm48727"; transcript_type "lncRNA"; transcript_name "Gm48727-201"; exon_number 3; exon_id "ENSMUSE00001394233.2"; level 2; transcript_support_level "5"; mgi_id "MGI:6098386"; tag "RNA_Seq_supported_only"; tag "basic"; tag "Ensembl_canonical"; tag "GENCODE_Primary"; havana_gene "OTTMUSG00000063603.1"; havana_transcript "OTTMUST00000154890.1";
chr10	HAVANA	exon	8817210	8817381	0	+	.	gene_id "ENSMUSG00000111731.3"; transcript_id "ENSMUST00000348388.1"; gene_type "lncRNA"; gene_name "Gm48727"; transcript_type "lncRNA"; transcript_name "Gm48727-202"; exon_number 3; exon_id "ENSMUSE00001394233.2"; level 2; mgi_id "MGI:6098386"; tag "basic"; tag "TAGENE"; havana_gene "OTTMUSG00000063603.1";
chr10	HAVANA	exon	8817210	8817381	0	+	.	gene_id "ENSMUSG00000111731.3"; transcript_id "ENSMUST00000348389.1"; gene_type "lncRNA"; gene_name "Gm48727"; transcript_type "lncRNA"; transcript_name "Gm48727-203"; exon_number 2; exon_id "ENSMUSE00001394233.2"; level 2; mgi_id "MGI:6098386"; tag "TAGENE"; havana_gene "OTTMUSG00000063603.1";
chr10	HAVANA	exon	8817210	8817381	0	+	.	gene_id "ENSMUSG00000111731.3"; transcript_id "ENSMUST00000348391.1"; gene_type "lncRNA"; gene_name "Gm48727"; transcript_type "lncRNA"; transcript_name "Gm48727-205"; exon_number 3; exon_id "ENSMUSE00001394233.2"; level 2; mgi_id "MGI:6098386"; tag "basic"; tag "TAGENE"; havana_gene "OTTMUSG00000063603.1";
chr10	HAVANA	exon	8817210	8817381	0	+	.	gene_id "ENSMUSG00000111731.3"; transcript_id "ENSMUST00000348392.1"; gene_type "lncRNA"; gene_name "Gm48727"; transcript_type "lncRNA"; transcript_name "Gm48727-206"; exon_number 2; exon_id "ENSMUSE00001394233.2"; level 2; mgi_id "MGI:6098386"; tag "TAGENE"; havana_gene "OTTMUSG00000063603.1";
chr10	HAVANA	exon	8817210	8817381	0	+	.	gene_id "ENSMUSG00000111731.3"; transcript_id "ENSMUST00000348393.1"; gene_type "lncRNA"; gene_name "Gm48727"; transcript_type "lncRNA"; transcript_name "Gm48727-207"; exon_number 3; exon_id "ENSMUSE00001394233.2"; level 2; mgi_id "MGI:6098386"; tag "TAGENE"; havana_gene "OTTMUSG00000063603.1";
chr10	HAVANA	exon	8820675	8820881	0	+	.	gene_id "ENSMUSG00000111731.3"; transcript_id "ENSMUST00000215873.2"; gene_type "lncRNA"; gene_name "Gm48727"; transcript_type "lncRNA"; transcript_name "Gm48727-201"; exon_number 4; exon_id "ENSMUSE00001402729.2"; level 2; transcript_support_level "5"; mgi_id "MGI:6098386"; tag "RNA_Seq_supported_only"; tag "basic"; tag "Ensembl_canonical"; tag "GENCODE_Primary"; havana_gene "OTTMUSG00000063603.1"; havana_transcript "OTTMUST00000154890.1";
chr10	HAVANA	exon	8820675	8820912	0	+	.	gene_id "ENSMUSG00000111731.3"; transcript_id "ENSMUST00000348388.1"; gene_type "lncRNA"; gene_name "Gm48727"; transcript_type "lncRNA"; transcript_name "Gm48727-202"; exon_number 4; exon_id "ENSMUSE00001685998.1"; level 2; mgi_id "MGI:6098386"; tag "basic"; tag "TAGENE"; havana_gene "OTTMUSG00000063603.1";
chr10	HAVANA	exon	8820675	8820912	0	+	.	gene_id "ENSMUSG00000111731.3"; transcript_id "ENSMUST00000348391.1"; gene_type "lncRNA"; gene_name "Gm48727"; transcript_type "lncRNA"; transcript_name "Gm48727-205"; exon_number 4; exon_id "ENSMUSE00001685998.1"; level 2; mgi_id "MGI:6098386"; tag "basic"; tag "TAGENE"; havana_gene "OTTMUSG00000063603.1";
chr10	HAVANA	exon	8820675	8820912	0	+	.	gene_id "ENSMUSG00000111731.3"; transcript_id "ENSMUST00000348392.1"; gene_type "lncRNA"; gene_name "Gm48727"; transcript_type "lncRNA"; transcript_name "Gm48727-206"; exon_number 3; exon_id "ENSMUSE00001685998.1"; level 2; mgi_id "MGI:6098386"; tag "TAGENE"; havana_gene "OTTMUSG00000063603.1";
chr10	HAVANA	exon	8820675	8820912	0	+	.	gene_id "ENSMUSG00000111731.3"; transcript_id "ENSMUST00000348393.1"; gene_type "lncRNA"; gene_name "Gm48727"; transcript_type "lncRNA"; transcript_name "Gm48727-207"; exon_number 4; exon_id "ENSMUSE00001685998.1"; level 2; mgi_id "MGI:6098386"; tag "TAGENE"; havana_gene "OTTMUSG00000063603.1";
chr10	HAVANA	exon	8820675	8820918	0	+	.	gene_id "ENSMUSG00000111731.3"; transcript_id "ENSMUST00000348389.1"; gene_type "lncRNA"; gene_name "Gm48727"; transcript_type "lncRNA"; transcript_name "Gm48727-203"; exon_number 3; exon_id "ENSMUSE00001685999.1"; level 2; mgi_id "MGI:6098386"; tag "TAGENE"; havana_gene "OTTMUSG00000063603.1";
chr10	HAVANA	exon	8820675	8820931	0	+	.	gene_id "ENSMUSG00000111731.3"; transcript_id "ENSMUST00000348390.1"; gene_type "lncRNA"; gene_name "Gm48727"; transcript_type "lncRNA"; transcript_name "Gm48727-204"; exon_number 2; exon_id "ENSMUSE00001685997.1"; level 2; mgi_id "MGI:6098386"; tag "TAGENE"; havana_gene "OTTMUSG00000063603.1";
chr10	HAVANA	exon	8827693	8828014	0	+	.	gene_id "ENSMUSG00000111674.3"; transcript_id "ENSMUST00000213841.3"; gene_type "lncRNA"; gene_name "Gm48728"; transcript_type "lncRNA"; transcript_name "Gm48728-201"; exon_number 1; exon_id "ENSMUSE00001686421.1"; level 2; transcript_support_level "5"; mgi_id "MGI:6098388"; tag "RNA_Seq_supported_only"; tag "basic"; tag "Ensembl_canonical"; tag "GENCODE_Primary"; tag "TAGENE"; havana_gene "OTTMUSG00000063604.1"; havana_transcript "OTTMUST00000154891.1";
chr10	ENSEMBL_gcm37	exon	8827693	8828014	0.00230047794012997	+	.	gene_id "ENSMUSG00000111674.3"; transcript_id "ENSMUSG00000111674.3_tx_2"; exon_id "chr10_8827693_8828014_+"; exonnum "1"; txlen "867";
chr10	HAVANA	gene	8827693	8843481	0	+	.	gene_id "ENSMUSG00000111674.3"; gene_type "lncRNA"; gene_name "Gm48728"; level 2; mgi_id "MGI:6098388"; havana_gene "OTTMUSG00000063604.1";
chr10	HAVANA	transcript	8827693	8843481	0	+	.	gene_id "ENSMUSG00000111674.3"; transcript_id "ENSMUST00000213841.3"; gene_type "lncRNA"; gene_name "Gm48728"; transcript_type "lncRNA"; transcript_name "Gm48728-201"; level 2; transcript_support_level "5"; mgi_id "MGI:6098388"; tag "RNA_Seq_supported_only"; tag "basic"; tag "Ensembl_canonical"; tag "GENCODE_Primary"; tag "TAGENE"; havana_gene "OTTMUSG00000063604.1"; havana_transcript "OTTMUST00000154891.1";
chr10	sragcm37_mid	exon	8835454	8835497	0.00230047794012997	+	.	gene_id "ENSMUSG00000111674.3"; transcript_id "ENSMUSG00000111674.3_tx_2"; exon_id "chr10_8835454_8835497_+"; exonnum "2"; txlen "867";
chr10	HAVANA	exon	8842981	8843481	0	+	.	gene_id "ENSMUSG00000111674.3"; transcript_id "ENSMUST00000213841.3"; gene_type "lncRNA"; gene_name "Gm48728"; transcript_type "lncRNA"; transcript_name "Gm48728-201"; exon_number 2; exon_id "ENSMUSE00001686422.1"; level 2; transcript_support_level "5"; mgi_id "MGI:6098388"; tag "RNA_Seq_supported_only"; tag "basic"; tag "Ensembl_canonical"; tag "GENCODE_Primary"; tag "TAGENE"; havana_gene "OTTMUSG00000063604.1"; havana_transcript "OTTMUST00000154891.1";
chr10	ENSEMBL_gcm37	exon	8842981	8843481	0.00230047794012997	+	.	gene_id "ENSMUSG00000111674.3"; transcript_id "ENSMUSG00000111674.3_tx_2"; exon_id "chr10_8842981_8843481_+"; exonnum "3"; txlen "867";
chr10	sragcm37_es	exon	8883985	8884061	0.0103267529925481	+	.	gene_id "sragcm37_gene_14594"; transcript_id "sragcm37_gene_14594_tx_1"; exon_id "chr10_8883985_8884061_+"; exonnum "1"; txlen "979";
chr10	sragcm37_mid	exon	8884505	8884583	0.0103267529925481	+	.	gene_id "sragcm37_gene_14594"; transcript_id "sragcm37_gene_14594_tx_1"; exon_id "chr10_8884505_8884583_+"; exonnum "2"; txlen "979";
chr10	sragcm37_mid	exon	8884505	8884583	0.0022479506801527	+	.	gene_id "sragcm37_gene_14594"; transcript_id "sragcm37_gene_14594_tx_2"; exon_id "chr10_8884505_8884583_+"; exonnum "1"; txlen "618";
chr10	sragcm37_mid	exon	8889393	8889676	0.0103267529925481	+	.	gene_id "sragcm37_gene_14594"; transcript_id "sragcm37_gene_14594_tx_1"; exon_id "chr10_8889393_8889676_+"; exonnum "3"; txlen "979";
chr10	sragcm37_mid	exon	8904629	8905019	0.0103267529925481	+	.	gene_id "sragcm37_gene_14594"; transcript_id "sragcm37_gene_14594_tx_1"; exon_id "chr10_8904629_8905019_+"; exonnum "4"; txlen "979";
chr10	sragcm37_mid	exon	8904629	8905019	0.0022479506801527	+	.	gene_id "sragcm37_gene_14594"; transcript_id "sragcm37_gene_14594_tx_2"; exon_id "chr10_8904629_8905019_+"; exonnum "2"; txlen "618";
chr10	sragcm37_ss	exon	8906778	8906925	0.0103267529925481	+	.	gene_id "sragcm37_gene_14594"; transcript_id "sragcm37_gene_14594_tx_1"; exon_id "chr10_8906778_8906925_+"; exonnum "5"; txlen "979";
chr10	sragcm37_ss	exon	8906778	8906925	0.0022479506801527	+	.	gene_id "sragcm37_gene_14594"; transcript_id "sragcm37_gene_14594_tx_2"; exon_id "chr10_8906778_8906925_+"; exonnum "3"; txlen "618";
chr10	HAVANA	exon	8995691	8995938	0	+	.	gene_id "ENSMUSG00000138666.1"; transcript_id "ENSMUST00000349102.1"; gene_type "lncRNA"; gene_name "ENSMUSG00000138666"; transcript_type "lncRNA"; transcript_name "ENSMUST00000349102"; exon_number 1; exon_id "ENSMUSE00001687368.1"; level 2; tag "basic"; tag "Ensembl_canonical"; tag "GENCODE_Primary"; tag "TAGENE";
chr10	HAVANA	gene	8995691	9165463	0	+	.	gene_id "ENSMUSG00000138666.1"; gene_type "lncRNA"; gene_name "ENSMUSG00000138666"; level 2;
chr10	HAVANA	transcript	8995691	9165463	0	+	.	gene_id "ENSMUSG00000138666.1"; transcript_id "ENSMUST00000349102.1"; gene_type "lncRNA"; gene_name "ENSMUSG00000138666"; transcript_type "lncRNA"; transcript_name "ENSMUST00000349102"; level 2; tag "basic"; tag "Ensembl_canonical"; tag "GENCODE_Primary"; tag "TAGENE";
chr10	HAVANA	exon	9034412	9034493	0	+	.	gene_id "ENSMUSG00000138666.1"; transcript_id "ENSMUST00000349102.1"; gene_type "lncRNA"; gene_name "ENSMUSG00000138666"; transcript_type "lncRNA"; transcript_name "ENSMUST00000349102"; exon_number 2; exon_id "ENSMUSE00001687371.1"; level 2; tag "basic"; tag "Ensembl_canonical"; tag "GENCODE_Primary"; tag "TAGENE";
chr10	HAVANA	exon	9041769	9041903	0	+	.	gene_id "ENSMUSG00000138666.1"; transcript_id "ENSMUST00000349103.1"; gene_type "lncRNA"; gene_name "ENSMUSG00000138666"; transcript_type "lncRNA"; transcript_name "ENSMUST00000349103"; exon_number 1; exon_id "ENSMUSE00001687380.1"; level 2; tag "basic"; tag "TAGENE";
chr10	HAVANA	transcript	9041769	9131428	0	+	.	gene_id "ENSMUSG00000138666.1"; transcript_id "ENSMUST00000349103.1"; gene_type "lncRNA"; gene_name "ENSMUSG00000138666"; transcript_type "lncRNA"; transcript_name "ENSMUST00000349103"; level 2; tag "basic"; tag "TAGENE";
chr10	HAVANA	exon	9041802	9041903	0	+	.	gene_id "ENSMUSG00000138666.1"; transcript_id "ENSMUST00000349108.1"; gene_type "lncRNA"; gene_name "ENSMUSG00000138666"; transcript_type "lncRNA"; transcript_name "ENSMUST00000349108"; exon_number 1; exon_id "ENSMUSE00001687385.1"; level 2; tag "TAGENE";
chr10	HAVANA	exon	9041802	9041903	0	+	.	gene_id "ENSMUSG00000138666.1"; transcript_id "ENSMUST00000349105.1"; gene_type "lncRNA"; gene_name "ENSMUSG00000138666"; transcript_type "lncRNA"; transcript_name "ENSMUST00000349105"; exon_number 1; exon_id "ENSMUSE00001687385.1"; level 2; tag "TAGENE";
chr10	HAVANA	transcript	9041802	9043740	0	+	.	gene_id "ENSMUSG00000138666.1"; transcript_id "ENSMUST00000349108.1"; gene_type "lncRNA"; gene_name "ENSMUSG00000138666"; transcript_type "lncRNA"; transcript_name "ENSMUST00000349108"; level 2; tag "TAGENE";
chr10	HAVANA	transcript	9041802	9082619	0	+	.	gene_id "ENSMUSG00000138666.1"; transcript_id "ENSMUST00000349105.1"; gene_type "lncRNA"; gene_name "ENSMUSG00000138666"; transcript_type "lncRNA"; transcript_name "ENSMUST00000349105"; level 2; tag "TAGENE";
chr10	HAVANA	exon	9041810	9041903	0	+	.	gene_id "ENSMUSG00000138666.1"; transcript_id "ENSMUST00000349106.1"; gene_type "lncRNA"; gene_name "ENSMUSG00000138666"; transcript_type "lncRNA"; transcript_name "ENSMUST00000349106"; exon_number 1; exon_id "ENSMUSE00001687375.1"; level 2; tag "TAGENE";
chr10	ENSEMBL_gcm37	exon	9041810	9041903	0.00231464597132782	+	.	gene_id "ENSMUSG00000138666.1"; transcript_id "ENSMUSG00000138666.1_tx_7"; exon_id "chr10_9041810_9041903_+"; exonnum "1"; txlen "1151";
chr10	HAVANA	transcript	9041810	9082614	0	+	.	gene_id "ENSMUSG00000138666.1"; transcript_id "ENSMUST00000349106.1"; gene_type "lncRNA"; gene_name "ENSMUSG00000138666"; transcript_type "lncRNA"; transcript_name "ENSMUST00000349106"; level 2; tag "TAGENE";
chr10	HAVANA	exon	9041884	9041903	0	+	.	gene_id "ENSMUSG00000138666.1"; transcript_id "ENSMUST00000349104.1"; gene_type "lncRNA"; gene_name "ENSMUSG00000138666"; transcript_type "lncRNA"; transcript_name "ENSMUST00000349104"; exon_number 1; exon_id "ENSMUSE00001687372.1"; level 2; tag "basic"; tag "TAGENE";
chr10	HAVANA	transcript	9041884	9104038	0	+	.	gene_id "ENSMUSG00000138666.1"; transcript_id "ENSMUST00000349104.1"; gene_type "lncRNA"; gene_name "ENSMUSG00000138666"; transcript_type "lncRNA"; transcript_name "ENSMUST00000349104"; level 2; tag "basic"; tag "TAGENE";
chr10	HAVANA	exon	9041916	9041958	0	+	.	gene_id "ENSMUSG00000138666.1"; transcript_id "ENSMUST00000349107.1"; gene_type "lncRNA"; gene_name "ENSMUSG00000138666"; transcript_type "lncRNA"; transcript_name "ENSMUST00000349107"; exon_number 1; exon_id "ENSMUSE00001687381.1"; level 2; tag "basic"; tag "TAGENE";
chr10	HAVANA	transcript	9041916	9049174	0	+	.	gene_id "ENSMUSG00000138666.1"; transcript_id "ENSMUST00000349107.1"; gene_type "lncRNA"; gene_name "ENSMUSG00000138666"; transcript_type "lncRNA"; transcript_name "ENSMUST00000349107"; level 2; tag "basic"; tag "TAGENE";
chr10	HAVANA	exon	9041921	9041958	0	+	.	gene_id "ENSMUSG00000138666.1"; transcript_id "ENSMUST00000349109.1"; gene_type "lncRNA"; gene_name "ENSMUSG00000138666"; transcript_type "lncRNA"; transcript_name "ENSMUST00000349109"; exon_number 1; exon_id "ENSMUSE00001687374.1"; level 2; tag "TAGENE";
chr10	HAVANA	transcript	9041921	9043740	0	+	.	gene_id "ENSMUSG00000138666.1"; transcript_id "ENSMUST00000349109.1"; gene_type "lncRNA"; gene_name "ENSMUSG00000138666"; transcript_type "lncRNA"; transcript_name "ENSMUST00000349109"; level 2; tag "TAGENE";
chr10	HAVANA	exon	9043441	9043740	0	+	.	gene_id "ENSMUSG00000138666.1"; transcript_id "ENSMUST00000349108.1"; gene_type "lncRNA"; gene_name "ENSMUSG00000138666"; transcript_type "lncRNA"; transcript_name "ENSMUST00000349108"; exon_number 2; exon_id "ENSMUSE00001687382.1"; level 2; tag "TAGENE";
chr10	HAVANA	exon	9043441	9043740	0	+	.	gene_id "ENSMUSG00000138666.1"; transcript_id "ENSMUST00000349109.1"; gene_type "lncRNA"; gene_name "ENSMUSG00000138666"; transcript_type "lncRNA"; transcript_name "ENSMUST00000349109"; exon_number 2; exon_id "ENSMUSE00001687382.1"; level 2; tag "TAGENE";
chr10	sragcm37_mid	exon	9043441	9043743	0.00231464597132782	+	.	gene_id "ENSMUSG00000138666.1"; transcript_id "ENSMUSG00000138666.1_tx_7"; exon_id "chr10_9043441_9043743_+"; exonnum "2"; txlen "1151";
chr10	HAVANA	exon	9043445	9043743	0	+	.	gene_id "ENSMUSG00000138666.1"; transcript_id "ENSMUST00000349107.1"; gene_type "lncRNA"; gene_name "ENSMUSG00000138666"; transcript_type "lncRNA"; transcript_name "ENSMUST00000349107"; exon_number 2; exon_id "ENSMUSE00001687383.1"; level 2; tag "basic"; tag "TAGENE";
chr10	HAVANA	exon	9049072	9049167	0	+	.	gene_id "ENSMUSG00000138666.1"; transcript_id "ENSMUST00000349103.1"; gene_type "lncRNA"; gene_name "ENSMUSG00000138666"; transcript_type "lncRNA"; transcript_name "ENSMUST00000349103"; exon_number 2; exon_id "ENSMUSE00001687366.1"; level 2; tag "basic"; tag "TAGENE";
chr10	HAVANA	exon	9049072	9049167	0	+	.	gene_id "ENSMUSG00000138666.1"; transcript_id "ENSMUST00000349105.1"; gene_type "lncRNA"; gene_name "ENSMUSG00000138666"; transcript_type "lncRNA"; transcript_name "ENSMUST00000349105"; exon_number 2; exon_id "ENSMUSE00001687366.1"; level 2; tag "TAGENE";
chr10	HAVANA	exon	9049072	9049167	0	+	.	gene_id "ENSMUSG00000138666.1"; transcript_id "ENSMUST00000349104.1"; gene_type "lncRNA"; gene_name "ENSMUSG00000138666"; transcript_type "lncRNA"; transcript_name "ENSMUST00000349104"; exon_number 2; exon_id "ENSMUSE00001687366.1"; level 2; tag "basic"; tag "TAGENE";
chr10	ENSEMBL_gcm37	exon	9049072	9049167	0.00231464597132782	+	.	gene_id "ENSMUSG00000138666.1"; transcript_id "ENSMUSG00000138666.1_tx_7"; exon_id "chr10_9049072_9049167_+"; exonnum "3"; txlen "1151";
chr10	HAVANA	exon	9049072	9049174	0	+	.	gene_id "ENSMUSG00000138666.1"; transcript_id "ENSMUST00000349107.1"; gene_type "lncRNA"; gene_name "ENSMUSG00000138666"; transcript_type "lncRNA"; transcript_name "ENSMUST00000349107"; exon_number 3; exon_id "ENSMUSE00001687369.1"; level 2; tag "basic"; tag "TAGENE";
chr10	sragcm37_mid	exon	9052675	9052785	0.00231464597132782	+	.	gene_id "ENSMUSG00000138666.1"; transcript_id "ENSMUSG00000138666.1_tx_7"; exon_id "chr10_9052675_9052785_+"; exonnum "4"; txlen "1151";
chr10	HAVANA	exon	9082298	9082614	0	+	.	gene_id "ENSMUSG00000138666.1"; transcript_id "ENSMUST00000349106.1"; gene_type "lncRNA"; gene_name "ENSMUSG00000138666"; transcript_type "lncRNA"; transcript_name "ENSMUST00000349106"; exon_number 2; exon_id "ENSMUSE00001687384.1"; level 2; tag "TAGENE";
chr10	HAVANA	exon	9082298	9082619	0	+	.	gene_id "ENSMUSG00000138666.1"; transcript_id "ENSMUST00000349105.1"; gene_type "lncRNA"; gene_name "ENSMUSG00000138666"; transcript_type "lncRNA"; transcript_name "ENSMUST00000349105"; exon_number 3; exon_id "ENSMUSE00001687377.1"; level 2; tag "TAGENE";
chr10	HAVANA	exon	9102116	9102214	0	+	.	gene_id "ENSMUSG00000138666.1"; transcript_id "ENSMUST00000349104.1"; gene_type "lncRNA"; gene_name "ENSMUSG00000138666"; transcript_type "lncRNA"; transcript_name "ENSMUST00000349104"; exon_number 3; exon_id "ENSMUSE00001687378.1"; level 2; tag "basic"; tag "TAGENE";
chr10	ENSEMBL_gcm37	exon	9102116	9102214	0.00231464597132782	+	.	gene_id "ENSMUSG00000138666.1"; transcript_id "ENSMUSG00000138666.1_tx_7"; exon_id "chr10_9102116_9102214_+"; exonnum "5"; txlen "1151";
chr10	sragcm37_mid	exon	9103479	9103651	0.00231464597132782	+	.	gene_id "ENSMUSG00000138666.1"; transcript_id "ENSMUSG00000138666.1_tx_7"; exon_id "chr10_9103479_9103651_+"; exonnum "6"; txlen "1151";
chr10	HAVANA	exon	9103764	9104038	0	+	.	gene_id "ENSMUSG00000138666.1"; transcript_id "ENSMUST00000349104.1"; gene_type "lncRNA"; gene_name "ENSMUSG00000138666"; transcript_type "lncRNA"; transcript_name "ENSMUST00000349104"; exon_number 4; exon_id "ENSMUSE00001687373.1"; level 2; tag "basic"; tag "TAGENE";
chr10	ENSEMBL_gcm37	exon	9103764	9104038	0.00231464597132782	+	.	gene_id "ENSMUSG00000138666.1"; transcript_id "ENSMUSG00000138666.1_tx_7"; exon_id "chr10_9103764_9104038_+"; exonnum "7"; txlen "1151";
chr10	HAVANA	exon	9130437	9130849	0	+	.	gene_id "ENSMUSG00000138666.1"; transcript_id "ENSMUST00000349102.1"; gene_type "lncRNA"; gene_name "ENSMUSG00000138666"; transcript_type "lncRNA"; transcript_name "ENSMUST00000349102"; exon_number 3; exon_id "ENSMUSE00001687370.1"; level 2; tag "basic"; tag "Ensembl_canonical"; tag "GENCODE_Primary"; tag "TAGENE";
chr10	HAVANA	exon	9130437	9131428	0	+	.	gene_id "ENSMUSG00000138666.1"; transcript_id "ENSMUST00000349103.1"; gene_type "lncRNA"; gene_name "ENSMUSG00000138666"; transcript_type "lncRNA"; transcript_name "ENSMUST00000349103"; exon_number 3; exon_id "ENSMUSE00001687367.1"; level 2; tag "basic"; tag "TAGENE";
chr10	sragcm37_es	exon	9147217	9147364	0.0959501704142938	+	.	gene_id "ENSMUSG00000138666.1"; transcript_id "ENSMUSG00000138666.1_tx_3"; exon_id "chr10_9147217_9147364_+"; exonnum "1"; txlen "663";
chr10	sragcm37_es	exon	9147424	9147547	0.107829912463974	+	.	gene_id "ENSMUSG00000138666.1"; transcript_id "ENSMUSG00000138666.1_tx_2"; exon_id "chr10_9147424_9147547_+"; exonnum "1"; txlen "639";
chr10	sragcm37_es	exon	9147424	9147547	0.016212038490564	+	.	gene_id "ENSMUSG00000138666.1"; transcript_id "ENSMUSG00000138666.1_tx_5"; exon_id "chr10_9147424_9147547_+"; exonnum "1"; txlen "718";
chr10	sragcm37_mid	exon	9147843	9147921	0.016212038490564	+	.	gene_id "ENSMUSG00000138666.1"; transcript_id "ENSMUSG00000138666.1_tx_5"; exon_id "chr10_9147843_9147921_+"; exonnum "2"; txlen "718";
chr10	HAVANA	exon	9162903	9163024	0	+	.	gene_id "ENSMUSG00000138666.1"; transcript_id "ENSMUST00000349102.1"; gene_type "lncRNA"; gene_name "ENSMUSG00000138666"; transcript_type "lncRNA"; transcript_name "ENSMUST00000349102"; exon_number 4; exon_id "ENSMUSE00001687376.1"; level 2; tag "basic"; tag "Ensembl_canonical"; tag "GENCODE_Primary"; tag "TAGENE";
chr10	ENSEMBL_gcm37	exon	9162903	9163024	0.107829912463974	+	.	gene_id "ENSMUSG00000138666.1"; transcript_id "ENSMUSG00000138666.1_tx_2"; exon_id "chr10_9162903_9163024_+"; exonnum "2"; txlen "639";
chr10	ENSEMBL_gcm37	exon	9162903	9163024	0.0959501704142938	+	.	gene_id "ENSMUSG00000138666.1"; transcript_id "ENSMUSG00000138666.1_tx_3"; exon_id "chr10_9162903_9163024_+"; exonnum "2"; txlen "663";
chr10	ENSEMBL_gcm37	exon	9162903	9163024	0.016212038490564	+	.	gene_id "ENSMUSG00000138666.1"; transcript_id "ENSMUSG00000138666.1_tx_5"; exon_id "chr10_9162903_9163024_+"; exonnum "3"; txlen "718";
chr10	HAVANA	exon	9165071	9165463	0	+	.	gene_id "ENSMUSG00000138666.1"; transcript_id "ENSMUST00000349102.1"; gene_type "lncRNA"; gene_name "ENSMUSG00000138666"; transcript_type "lncRNA"; transcript_name "ENSMUST00000349102"; exon_number 5; exon_id "ENSMUSE00001687379.1"; level 2; tag "basic"; tag "Ensembl_canonical"; tag "GENCODE_Primary"; tag "TAGENE";
chr10	ENSEMBL_gcm37	exon	9165071	9165463	0.107829912463974	+	.	gene_id "ENSMUSG00000138666.1"; transcript_id "ENSMUSG00000138666.1_tx_2"; exon_id "chr10_9165071_9165463_+"; exonnum "3"; txlen "639";
chr10	ENSEMBL_gcm37	exon	9165071	9165463	0.0959501704142938	+	.	gene_id "ENSMUSG00000138666.1"; transcript_id "ENSMUSG00000138666.1_tx_3"; exon_id "chr10_9165071_9165463_+"; exonnum "3"; txlen "663";
chr10	ENSEMBL_gcm37	exon	9165071	9165463	0.016212038490564	+	.	gene_id "ENSMUSG00000138666.1"; transcript_id "ENSMUSG00000138666.1_tx_5"; exon_id "chr10_9165071_9165463_+"; exonnum "4"; txlen "718";
chr10	HAVANA	exon	9212360	9212444	0	+	.	gene_id "ENSMUSG00000111627.3"; transcript_id "ENSMUST00000285905.1"; gene_type "lncRNA"; gene_name "Gm48749"; transcript_type "lncRNA"; transcript_name "Gm48749-203"; exon_number 1; exon_id "ENSMUSE00001566656.1"; level 2; mgi_id "MGI:6098424"; tag "TAGENE"; havana_gene "OTTMUSG00000063620.1";
chr10	HAVANA	transcript	9212360	9271070	0	+	.	gene_id "ENSMUSG00000111627.3"; transcript_id "ENSMUST00000285905.1"; gene_type "lncRNA"; gene_name "Gm48749"; transcript_type "lncRNA"; transcript_name "Gm48749-203"; level 2; mgi_id "MGI:6098424"; tag "TAGENE"; havana_gene "OTTMUSG00000063620.1";
chr10	HAVANA	gene	9212360	9276630	0	+	.	gene_id "ENSMUSG00000111627.3"; gene_type "lncRNA"; gene_name "Gm48749"; level 2; mgi_id "MGI:6098424"; tag "overlapping_locus"; tag "overlaps_pseudogene"; havana_gene "OTTMUSG00000063620.1";
chr10	HAVANA	exon	9212391	9212444	0	+	.	gene_id "ENSMUSG00000111627.3"; transcript_id "ENSMUST00000285907.1"; gene_type "lncRNA"; gene_name "Gm48749"; transcript_type "lncRNA"; transcript_name "Gm48749-205"; exon_number 1; exon_id "ENSMUSE00001566649.1"; level 2; mgi_id "MGI:6098424"; tag "TAGENE"; havana_gene "OTTMUSG00000063620.1";
chr10	HAVANA	transcript	9212391	9232491	0	+	.	gene_id "ENSMUSG00000111627.3"; transcript_id "ENSMUST00000285907.1"; gene_type "lncRNA"; gene_name "Gm48749"; transcript_type "lncRNA"; transcript_name "Gm48749-205"; level 2; mgi_id "MGI:6098424"; tag "TAGENE"; havana_gene "OTTMUSG00000063620.1";
chr10	HAVANA	exon	9212401	9212444	0	+	.	gene_id "ENSMUSG00000111627.3"; transcript_id "ENSMUST00000285917.1"; gene_type "lncRNA"; gene_name "Gm48749"; transcript_type "lncRNA"; transcript_name "Gm48749-215"; exon_number 1; exon_id "ENSMUSE00001566651.1"; level 2; mgi_id "MGI:6098424"; tag "TAGENE"; havana_gene "OTTMUSG00000063620.1";
chr10	HAVANA	exon	9212401	9212444	0	+	.	gene_id "ENSMUSG00000111627.3"; transcript_id "ENSMUST00000285910.1"; gene_type "lncRNA"; gene_name "Gm48749"; transcript_type "lncRNA"; transcript_name "Gm48749-208"; exon_number 1; exon_id "ENSMUSE00001566651.1"; level 2; mgi_id "MGI:6098424"; tag "TAGENE"; havana_gene "OTTMUSG00000063620.1";
chr10	HAVANA	transcript	9212401	9214046	0	+	.	gene_id "ENSMUSG00000111627.3"; transcript_id "ENSMUST00000285917.1"; gene_type "lncRNA"; gene_name "Gm48749"; transcript_type "lncRNA"; transcript_name "Gm48749-215"; level 2; mgi_id "MGI:6098424"; tag "TAGENE"; havana_gene "OTTMUSG00000063620.1";
chr10	HAVANA	transcript	9212401	9223461	0	+	.	gene_id "ENSMUSG00000111627.3"; transcript_id "ENSMUST00000285910.1"; gene_type "lncRNA"; gene_name "Gm48749"; transcript_type "lncRNA"; transcript_name "Gm48749-208"; level 2; mgi_id "MGI:6098424"; tag "TAGENE"; havana_gene "OTTMUSG00000063620.1";
chr10	HAVANA	exon	9212405	9212444	0	+	.	gene_id "ENSMUSG00000111627.3"; transcript_id "ENSMUST00000285911.1"; gene_type "lncRNA"; gene_name "Gm48749"; transcript_type "lncRNA"; transcript_name "Gm48749-209"; exon_number 1; exon_id "ENSMUSE00001566672.1"; level 2; mgi_id "MGI:6098424"; tag "TAGENE"; havana_gene "OTTMUSG00000063620.1";
chr10	HAVANA	transcript	9212405	9223461	0	+	.	gene_id "ENSMUSG00000111627.3"; transcript_id "ENSMUST00000285911.1"; gene_type "lncRNA"; gene_name "Gm48749"; transcript_type "lncRNA"; transcript_name "Gm48749-209"; level 2; mgi_id "MGI:6098424"; tag "TAGENE"; havana_gene "OTTMUSG00000063620.1";
chr10	HAVANA	exon	9212406	9212444	0	+	.	gene_id "ENSMUSG00000111627.3"; transcript_id "ENSMUST00000285914.1"; gene_type "lncRNA"; gene_name "Gm48749"; transcript_type "lncRNA"; transcript_name "Gm48749-212"; exon_number 1; exon_id "ENSMUSE00001566674.1"; level 2; mgi_id "MGI:6098424"; tag "TAGENE"; havana_gene "OTTMUSG00000063620.1";
chr10	HAVANA	exon	9212406	9212766	0	+	.	gene_id "ENSMUSG00000111627.3"; transcript_id "ENSMUST00000285906.1"; gene_type "lncRNA"; gene_name "Gm48749"; transcript_type "lncRNA"; transcript_name "Gm48749-204"; exon_number 1; exon_id "ENSMUSE00001566650.1"; level 2; mgi_id "MGI:6098424"; tag "TAGENE"; havana_gene "OTTMUSG00000063620.1";
chr10	HAVANA	transcript	9212406	9217827	0	+	.	gene_id "ENSMUSG00000111627.3"; transcript_id "ENSMUST00000285914.1"; gene_type "lncRNA"; gene_name "Gm48749"; transcript_type "lncRNA"; transcript_name "Gm48749-212"; level 2; mgi_id "MGI:6098424"; tag "TAGENE"; havana_gene "OTTMUSG00000063620.1";
chr10	HAVANA	transcript	9212406	9271015	0	+	.	gene_id "ENSMUSG00000111627.3"; transcript_id "ENSMUST00000285906.1"; gene_type "lncRNA"; gene_name "Gm48749"; transcript_type "lncRNA"; transcript_name "Gm48749-204"; level 2; mgi_id "MGI:6098424"; tag "TAGENE"; havana_gene "OTTMUSG00000063620.1";
chr10	HAVANA	exon	9212409	9212555	0	+	.	gene_id "ENSMUSG00000111627.3"; transcript_id "ENSMUST00000285915.1"; gene_type "lncRNA"; gene_name "Gm48749"; transcript_type "lncRNA"; transcript_name "Gm48749-213"; exon_number 1; exon_id "ENSMUSE00001566667.1"; level 2; mgi_id "MGI:6098424"; tag "TAGENE"; havana_gene "OTTMUSG00000063620.1";
chr10	HAVANA	exon	9212409	9212766	0	+	.	gene_id "ENSMUSG00000111627.3"; transcript_id "ENSMUST00000285918.1"; gene_type "lncRNA"; gene_name "Gm48749"; transcript_type "lncRNA"; transcript_name "Gm48749-216"; exon_number 1; exon_id "ENSMUSE00001566659.1"; level 2; mgi_id "MGI:6098424"; tag "TAGENE"; havana_gene "OTTMUSG00000063620.1";
chr10	HAVANA	transcript	9212409	9214047	0	+	.	gene_id "ENSMUSG00000111627.3"; transcript_id "ENSMUST00000285918.1"; gene_type "lncRNA"; gene_name "Gm48749"; transcript_type "lncRNA"; transcript_name "Gm48749-216"; level 2; mgi_id "MGI:6098424"; tag "TAGENE"; havana_gene "OTTMUSG00000063620.1";
chr10	HAVANA	transcript	9212409	9217822	0	+	.	gene_id "ENSMUSG00000111627.3"; transcript_id "ENSMUST00000285915.1"; gene_type "lncRNA"; gene_name "Gm48749"; transcript_type "lncRNA"; transcript_name "Gm48749-213"; level 2; mgi_id "MGI:6098424"; tag "TAGENE"; havana_gene "OTTMUSG00000063620.1";
chr10	HAVANA	exon	9212420	9212444	0	+	.	gene_id "ENSMUSG00000111627.3"; transcript_id "ENSMUST00000285904.1"; gene_type "lncRNA"; gene_name "Gm48749"; transcript_type "lncRNA"; transcript_name "Gm48749-202"; exon_number 1; exon_id "ENSMUSE00001566646.1"; level 2; mgi_id "MGI:6098424"; tag "basic"; tag "Ensembl_canonical"; tag "GENCODE_Primary"; tag "TAGENE"; havana_gene "OTTMUSG00000063620.1";
chr10	HAVANA	exon	9212420	9212766	0	+	.	gene_id "ENSMUSG00000111627.3"; transcript_id "ENSMUST00000285916.1"; gene_type "lncRNA"; gene_name "Gm48749"; transcript_type "lncRNA"; transcript_name "Gm48749-214"; exon_number 1; exon_id "ENSMUSE00001566652.1"; level 2; mgi_id "MGI:6098424"; tag "basic"; tag "TAGENE"; havana_gene "OTTMUSG00000063620.1";
chr10	HAVANA	transcript	9212420	9217822	0	+	.	gene_id "ENSMUSG00000111627.3"; transcript_id "ENSMUST00000285916.1"; gene_type "lncRNA"; gene_name "Gm48749"; transcript_type "lncRNA"; transcript_name "Gm48749-214"; level 2; mgi_id "MGI:6098424"; tag "basic"; tag "TAGENE"; havana_gene "OTTMUSG00000063620.1";
chr10	HAVANA	transcript	9212420	9276630	0	+	.	gene_id "ENSMUSG00000111627.3"; transcript_id "ENSMUST00000285904.1"; gene_type "lncRNA"; gene_name "Gm48749"; transcript_type "lncRNA"; transcript_name "Gm48749-202"; level 2; mgi_id "MGI:6098424"; tag "basic"; tag "Ensembl_canonical"; tag "GENCODE_Primary"; tag "TAGENE"; havana_gene "OTTMUSG00000063620.1";
chr10	HAVANA	exon	9212426	9212555	0	+	.	gene_id "ENSMUSG00000111627.3"; transcript_id "ENSMUST00000285912.1"; gene_type "lncRNA"; gene_name "Gm48749"; transcript_type "lncRNA"; transcript_name "Gm48749-210"; exon_number 1; exon_id "ENSMUSE00001395244.2"; level 2; mgi_id "MGI:6098424"; tag "basic"; tag "TAGENE"; havana_gene "OTTMUSG00000063620.1";
chr10	HAVANA	exon	9212426	9212555	0	+	.	gene_id "ENSMUSG00000111627.3"; transcript_id "ENSMUST00000214867.3"; gene_type "lncRNA"; gene_name "Gm48749"; transcript_type "lncRNA"; transcript_name "Gm48749-201"; exon_number 1; exon_id "ENSMUSE00001395244.2"; level 2; transcript_support_level "3"; mgi_id "MGI:6098424"; tag "TAGENE"; havana_gene "OTTMUSG00000063620.1"; havana_transcript "OTTMUST00000154911.1";
chr10	HAVANA	exon	9212426	9212766	0	+	.	gene_id "ENSMUSG00000111627.3"; transcript_id "ENSMUST00000285909.1"; gene_type "lncRNA"; gene_name "Gm48749"; transcript_type "lncRNA"; transcript_name "Gm48749-207"; exon_number 1; exon_id "ENSMUSE00001566653.1"; level 2; mgi_id "MGI:6098424"; tag "basic"; tag "TAGENE"; havana_gene "OTTMUSG00000063620.1";
chr10	HAVANA	transcript	9212426	9223461	0	+	.	gene_id "ENSMUSG00000111627.3"; transcript_id "ENSMUST00000285912.1"; gene_type "lncRNA"; gene_name "Gm48749"; transcript_type "lncRNA"; transcript_name "Gm48749-210"; level 2; mgi_id "MGI:6098424"; tag "basic"; tag "TAGENE"; havana_gene "OTTMUSG00000063620.1";
chr10	HAVANA	transcript	9212426	9232311	0	+	.	gene_id "ENSMUSG00000111627.3"; transcript_id "ENSMUST00000285909.1"; gene_type "lncRNA"; gene_name "Gm48749"; transcript_type "lncRNA"; transcript_name "Gm48749-207"; level 2; mgi_id "MGI:6098424"; tag "basic"; tag "TAGENE"; havana_gene "OTTMUSG00000063620.1";
chr10	HAVANA	transcript	9212426	9271015	0	+	.	gene_id "ENSMUSG00000111627.3"; transcript_id "ENSMUST00000214867.3"; gene_type "lncRNA"; gene_name "Gm48749"; transcript_type "lncRNA"; transcript_name "Gm48749-201"; level 2; transcript_support_level "3"; mgi_id "MGI:6098424"; tag "TAGENE"; havana_gene "OTTMUSG00000063620.1"; havana_transcript "OTTMUST00000154911.1";
chr10	HAVANA	exon	9212441	9212766	0	+	.	gene_id "ENSMUSG00000111627.3"; transcript_id "ENSMUST00000285908.1"; gene_type "lncRNA"; gene_name "Gm48749"; transcript_type "lncRNA"; transcript_name "Gm48749-206"; exon_number 1; exon_id "ENSMUSE00001566654.1"; level 2; mgi_id "MGI:6098424"; tag "basic"; tag "TAGENE"; havana_gene "OTTMUSG00000063620.1";
chr10	HAVANA	transcript	9212441	9232500	0	+	.	gene_id "ENSMUSG00000111627.3"; transcript_id "ENSMUST00000285908.1"; gene_type "lncRNA"; gene_name "Gm48749"; transcript_type "lncRNA"; transcript_name "Gm48749-206"; level 2; mgi_id "MGI:6098424"; tag "basic"; tag "TAGENE"; havana_gene "OTTMUSG00000063620.1";
chr10	HAVANA	exon	9212442	9212766	0	+	.	gene_id "ENSMUSG00000111627.3"; transcript_id "ENSMUST00000285913.1"; gene_type "lncRNA"; gene_name "Gm48749"; transcript_type "lncRNA"; transcript_name "Gm48749-211"; exon_number 1; exon_id "ENSMUSE00001566658.1"; level 2; mgi_id "MGI:6098424"; tag "TAGENE"; havana_gene "OTTMUSG00000063620.1";
chr10	HAVANA	transcript	9212442	9223461	0	+	.	gene_id "ENSMUSG00000111627.3"; transcript_id "ENSMUST00000285913.1"; gene_type "lncRNA"; gene_name "Gm48749"; transcript_type "lncRNA"; transcript_name "Gm48749-211"; level 2; mgi_id "MGI:6098424"; tag "TAGENE"; havana_gene "OTTMUSG00000063620.1";
chr10	HAVANA	exon	9213859	9214046	0	+	.	gene_id "ENSMUSG00000111627.3"; transcript_id "ENSMUST00000285917.1"; gene_type "lncRNA"; gene_name "Gm48749"; transcript_type "lncRNA"; transcript_name "Gm48749-215"; exon_number 2; exon_id "ENSMUSE00001566671.1"; level 2; mgi_id "MGI:6098424"; tag "TAGENE"; havana_gene "OTTMUSG00000063620.1";
chr10	HAVANA	exon	9213859	9214047	0	+	.	gene_id "ENSMUSG00000111627.3"; transcript_id "ENSMUST00000285918.1"; gene_type "lncRNA"; gene_name "Gm48749"; transcript_type "lncRNA"; transcript_name "Gm48749-216"; exon_number 2; exon_id "ENSMUSE00001566645.1"; level 2; mgi_id "MGI:6098424"; tag "TAGENE"; havana_gene "OTTMUSG00000063620.1";
chr10	HAVANA	exon	9217183	9217288	0	+	.	gene_id "ENSMUSG00000111627.3"; transcript_id "ENSMUST00000285905.1"; gene_type "lncRNA"; gene_name "Gm48749"; transcript_type "lncRNA"; transcript_name "Gm48749-203"; exon_number 2; exon_id "ENSMUSE00001397763.2"; level 2; mgi_id "MGI:6098424"; tag "TAGENE"; havana_gene "OTTMUSG00000063620.1";
chr10	HAVANA	exon	9217183	9217288	0	+	.	gene_id "ENSMUSG00000111627.3"; transcript_id "ENSMUST00000285907.1"; gene_type "lncRNA"; gene_name "Gm48749"; transcript_type "lncRNA"; transcript_name "Gm48749-205"; exon_number 2; exon_id "ENSMUSE00001397763.2"; level 2; mgi_id "MGI:6098424"; tag "TAGENE"; havana_gene "OTTMUSG00000063620.1";
chr10	HAVANA	exon	9217183	9217288	0	+	.	gene_id "ENSMUSG00000111627.3"; transcript_id "ENSMUST00000285910.1"; gene_type "lncRNA"; gene_name "Gm48749"; transcript_type "lncRNA"; transcript_name "Gm48749-208"; exon_number 2; exon_id "ENSMUSE00001397763.2"; level 2; mgi_id "MGI:6098424"; tag "TAGENE"; havana_gene "OTTMUSG00000063620.1";
chr10	HAVANA	exon	9217183	9217288	0	+	.	gene_id "ENSMUSG00000111627.3"; transcript_id "ENSMUST00000285911.1"; gene_type "lncRNA"; gene_name "Gm48749"; transcript_type "lncRNA"; transcript_name "Gm48749-209"; exon_number 2; exon_id "ENSMUSE00001397763.2"; level 2; mgi_id "MGI:6098424"; tag "TAGENE"; havana_gene "OTTMUSG00000063620.1";
chr10	HAVANA	exon	9217183	9217288	0	+	.	gene_id "ENSMUSG00000111627.3"; transcript_id "ENSMUST00000285906.1"; gene_type "lncRNA"; gene_name "Gm48749"; transcript_type "lncRNA"; transcript_name "Gm48749-204"; exon_number 2; exon_id "ENSMUSE00001397763.2"; level 2; mgi_id "MGI:6098424"; tag "TAGENE"; havana_gene "OTTMUSG00000063620.1";
chr10	HAVANA	exon	9217183	9217288	0	+	.	gene_id "ENSMUSG00000111627.3"; transcript_id "ENSMUST00000285904.1"; gene_type "lncRNA"; gene_name "Gm48749"; transcript_type "lncRNA"; transcript_name "Gm48749-202"; exon_number 2; exon_id "ENSMUSE00001397763.2"; level 2; mgi_id "MGI:6098424"; tag "basic"; tag "Ensembl_canonical"; tag "GENCODE_Primary"; tag "TAGENE"; havana_gene "OTTMUSG00000063620.1";
chr10	HAVANA	exon	9217183	9217288	0	+	.	gene_id "ENSMUSG00000111627.3"; transcript_id "ENSMUST00000285912.1"; gene_type "lncRNA"; gene_name "Gm48749"; transcript_type "lncRNA"; transcript_name "Gm48749-210"; exon_number 2; exon_id "ENSMUSE00001397763.2"; level 2; mgi_id "MGI:6098424"; tag "basic"; tag "TAGENE"; havana_gene "OTTMUSG00000063620.1";
chr10	HAVANA	exon	9217183	9217288	0	+	.	gene_id "ENSMUSG00000111627.3"; transcript_id "ENSMUST00000285909.1"; gene_type "lncRNA"; gene_name "Gm48749"; transcript_type "lncRNA"; transcript_name "Gm48749-207"; exon_number 2; exon_id "ENSMUSE00001397763.2"; level 2; mgi_id "MGI:6098424"; tag "basic"; tag "TAGENE"; havana_gene "OTTMUSG00000063620.1";
chr10	HAVANA	exon	9217183	9217288	0	+	.	gene_id "ENSMUSG00000111627.3"; transcript_id "ENSMUST00000214867.3"; gene_type "lncRNA"; gene_name "Gm48749"; transcript_type "lncRNA"; transcript_name "Gm48749-201"; exon_number 2; exon_id "ENSMUSE00001397763.2"; level 2; transcript_support_level "3"; mgi_id "MGI:6098424"; tag "TAGENE"; havana_gene "OTTMUSG00000063620.1"; havana_transcript "OTTMUST00000154911.1";
chr10	HAVANA	exon	9217183	9217288	0	+	.	gene_id "ENSMUSG00000111627.3"; transcript_id "ENSMUST00000285908.1"; gene_type "lncRNA"; gene_name "Gm48749"; transcript_type "lncRNA"; transcript_name "Gm48749-206"; exon_number 2; exon_id "ENSMUSE00001397763.2"; level 2; mgi_id "MGI:6098424"; tag "basic"; tag "TAGENE"; havana_gene "OTTMUSG00000063620.1";
chr10	HAVANA	exon	9217183	9217288	0	+	.	gene_id "ENSMUSG00000111627.3"; transcript_id "ENSMUST00000285913.1"; gene_type "lncRNA"; gene_name "Gm48749"; transcript_type "lncRNA"; transcript_name "Gm48749-211"; exon_number 2; exon_id "ENSMUSE00001397763.2"; level 2; mgi_id "MGI:6098424"; tag "TAGENE"; havana_gene "OTTMUSG00000063620.1";
chr10	HAVANA	exon	9217183	9217822	0	+	.	gene_id "ENSMUSG00000111627.3"; transcript_id "ENSMUST00000285915.1"; gene_type "lncRNA"; gene_name "Gm48749"; transcript_type "lncRNA"; transcript_name "Gm48749-213"; exon_number 2; exon_id "ENSMUSE00001566666.1"; level 2; mgi_id "MGI:6098424"; tag "TAGENE"; havana_gene "OTTMUSG00000063620.1";
chr10	HAVANA	exon	9217183	9217822	0	+	.	gene_id "ENSMUSG00000111627.3"; transcript_id "ENSMUST00000285916.1"; gene_type "lncRNA"; gene_name "Gm48749"; transcript_type "lncRNA"; transcript_name "Gm48749-214"; exon_number 2; exon_id "ENSMUSE00001566666.1"; level 2; mgi_id "MGI:6098424"; tag "basic"; tag "TAGENE"; havana_gene "OTTMUSG00000063620.1";
chr10	HAVANA	exon	9217183	9217827	0	+	.	gene_id "ENSMUSG00000111627.3"; transcript_id "ENSMUST00000285914.1"; gene_type "lncRNA"; gene_name "Gm48749"; transcript_type "lncRNA"; transcript_name "Gm48749-212"; exon_number 2; exon_id "ENSMUSE00001566647.1"; level 2; mgi_id "MGI:6098424"; tag "TAGENE"; havana_gene "OTTMUSG00000063620.1";
chr10	HAVANA	exon	9221674	9221826	0	+	.	gene_id "ENSMUSG00000111627.3"; transcript_id "ENSMUST00000285910.1"; gene_type "lncRNA"; gene_name "Gm48749"; transcript_type "lncRNA"; transcript_name "Gm48749-208"; exon_number 3; exon_id "ENSMUSE00001566648.1"; level 2; mgi_id "MGI:6098424"; tag "TAGENE"; havana_gene "OTTMUSG00000063620.1";
chr10	HAVANA	exon	9221674	9221826	0	+	.	gene_id "ENSMUSG00000111627.3"; transcript_id "ENSMUST00000285912.1"; gene_type "lncRNA"; gene_name "Gm48749"; transcript_type "lncRNA"; transcript_name "Gm48749-210"; exon_number 3; exon_id "ENSMUSE00001566648.1"; level 2; mgi_id "MGI:6098424"; tag "basic"; tag "TAGENE"; havana_gene "OTTMUSG00000063620.1";
chr10	HAVANA	exon	9223269	9223461	0	+	.	gene_id "ENSMUSG00000111627.3"; transcript_id "ENSMUST00000285910.1"; gene_type "lncRNA"; gene_name "Gm48749"; transcript_type "lncRNA"; transcript_name "Gm48749-208"; exon_number 4; exon_id "ENSMUSE00001566657.1"; level 2; mgi_id "MGI:6098424"; tag "TAGENE"; havana_gene "OTTMUSG00000063620.1";
chr10	HAVANA	exon	9223269	9223461	0	+	.	gene_id "ENSMUSG00000111627.3"; transcript_id "ENSMUST00000285911.1"; gene_type "lncRNA"; gene_name "Gm48749"; transcript_type "lncRNA"; transcript_name "Gm48749-209"; exon_number 3; exon_id "ENSMUSE00001566657.1"; level 2; mgi_id "MGI:6098424"; tag "TAGENE"; havana_gene "OTTMUSG00000063620.1";
chr10	HAVANA	exon	9223269	9223461	0	+	.	gene_id "ENSMUSG00000111627.3"; transcript_id "ENSMUST00000285912.1"; gene_type "lncRNA"; gene_name "Gm48749"; transcript_type "lncRNA"; transcript_name "Gm48749-210"; exon_number 4; exon_id "ENSMUSE00001566657.1"; level 2; mgi_id "MGI:6098424"; tag "basic"; tag "TAGENE"; havana_gene "OTTMUSG00000063620.1";
chr10	HAVANA	exon	9223269	9223461	0	+	.	gene_id "ENSMUSG00000111627.3"; transcript_id "ENSMUST00000285913.1"; gene_type "lncRNA"; gene_name "Gm48749"; transcript_type "lncRNA"; transcript_name "Gm48749-211"; exon_number 3; exon_id "ENSMUSE00001566657.1"; level 2; mgi_id "MGI:6098424"; tag "TAGENE"; havana_gene "OTTMUSG00000063620.1";
chr10	sragcm37_es	exon	9226276	9226562	0.0633371306699703	+	.	gene_id "ENSMUSG00000111627.3"; transcript_id "ENSMUSG00000111627.3_tx_7"; exon_id "chr10_9226276_9226562_+"; exonnum "1"; txlen "1096";
chr10	sragcm37_es	exon	9226276	9226562	0.0633371306699703	+	.	gene_id "ENSMUSG00000111627.3"; transcript_id "ENSMUSG00000111627.3_tx_8"; exon_id "chr10_9226276_9226562_+"; exonnum "1"; txlen "1029";
chr10	HAVANA	exon	9227069	9227119	0	+	.	gene_id "ENSMUSG00000111627.3"; transcript_id "ENSMUST00000285907.1"; gene_type "lncRNA"; gene_name "Gm48749"; transcript_type "lncRNA"; transcript_name "Gm48749-205"; exon_number 3; exon_id "ENSMUSE00001566668.1"; level 2; mgi_id "MGI:6098424"; tag "TAGENE"; havana_gene "OTTMUSG00000063620.1";
chr10	HAVANA	exon	9227069	9227119	0	+	.	gene_id "ENSMUSG00000111627.3"; transcript_id "ENSMUST00000285909.1"; gene_type "lncRNA"; gene_name "Gm48749"; transcript_type "lncRNA"; transcript_name "Gm48749-207"; exon_number 3; exon_id "ENSMUSE00001566668.1"; level 2; mgi_id "MGI:6098424"; tag "basic"; tag "TAGENE"; havana_gene "OTTMUSG00000063620.1";
chr10	HAVANA	exon	9227069	9227119	0	+	.	gene_id "ENSMUSG00000111627.3"; transcript_id "ENSMUST00000285908.1"; gene_type "lncRNA"; gene_name "Gm48749"; transcript_type "lncRNA"; transcript_name "Gm48749-206"; exon_number 3; exon_id "ENSMUSE00001566668.1"; level 2; mgi_id "MGI:6098424"; tag "basic"; tag "TAGENE"; havana_gene "OTTMUSG00000063620.1";
chr10	ENSEMBL_gcm37	exon	9227069	9227119	0.0633371306699703	+	.	gene_id "ENSMUSG00000111627.3"; transcript_id "ENSMUSG00000111627.3_tx_7"; exon_id "chr10_9227069_9227119_+"; exonnum "2"; txlen "1096";
chr10	ENSEMBL_gcm37	exon	9227069	9227119	0.0633371306699703	+	.	gene_id "ENSMUSG00000111627.3"; transcript_id "ENSMUSG00000111627.3_tx_8"; exon_id "chr10_9227069_9227119_+"; exonnum "2"; txlen "1029";
chr10	HAVANA	exon	9229447	9229553	0	+	.	gene_id "ENSMUSG00000111627.3"; transcript_id "ENSMUST00000285907.1"; gene_type "lncRNA"; gene_name "Gm48749"; transcript_type "lncRNA"; transcript_name "Gm48749-205"; exon_number 4; exon_id "ENSMUSE00001566673.1"; level 2; mgi_id "MGI:6098424"; tag "TAGENE"; havana_gene "OTTMUSG00000063620.1";
chr10	HAVANA	exon	9229447	9229553	0	+	.	gene_id "ENSMUSG00000111627.3"; transcript_id "ENSMUST00000285909.1"; gene_type "lncRNA"; gene_name "Gm48749"; transcript_type "lncRNA"; transcript_name "Gm48749-207"; exon_number 4; exon_id "ENSMUSE00001566673.1"; level 2; mgi_id "MGI:6098424"; tag "basic"; tag "TAGENE"; havana_gene "OTTMUSG00000063620.1";
chr10	HAVANA	exon	9229447	9229553	0	+	.	gene_id "ENSMUSG00000111627.3"; transcript_id "ENSMUST00000285908.1"; gene_type "lncRNA"; gene_name "Gm48749"; transcript_type "lncRNA"; transcript_name "Gm48749-206"; exon_number 4; exon_id "ENSMUSE00001566673.1"; level 2; mgi_id "MGI:6098424"; tag "basic"; tag "TAGENE"; havana_gene "OTTMUSG00000063620.1";
chr10	ENSEMBL_gcm37	exon	9229447	9229553	0.0633371306699703	+	.	gene_id "ENSMUSG00000111627.3"; transcript_id "ENSMUSG00000111627.3_tx_7"; exon_id "chr10_9229447_9229553_+"; exonnum "3"; txlen "1096";
chr10	ENSEMBL_gcm37	exon	9229447	9229553	0.0633371306699703	+	.	gene_id "ENSMUSG00000111627.3"; transcript_id "ENSMUSG00000111627.3_tx_8"; exon_id "chr10_9229447_9229553_+"; exonnum "3"; txlen "1029";
chr10	HAVANA	exon	9230461	9230527	0	+	.	gene_id "ENSMUSG00000111627.3"; transcript_id "ENSMUST00000285907.1"; gene_type "lncRNA"; gene_name "Gm48749"; transcript_type "lncRNA"; transcript_name "Gm48749-205"; exon_number 5; exon_id "ENSMUSE00001566655.1"; level 2; mgi_id "MGI:6098424"; tag "TAGENE"; havana_gene "OTTMUSG00000063620.1";
chr10	HAVANA	exon	9230461	9230527	0	+	.	gene_id "ENSMUSG00000111627.3"; transcript_id "ENSMUST00000285908.1"; gene_type "lncRNA"; gene_name "Gm48749"; transcript_type "lncRNA"; transcript_name "Gm48749-206"; exon_number 5; exon_id "ENSMUSE00001566655.1"; level 2; mgi_id "MGI:6098424"; tag "basic"; tag "TAGENE"; havana_gene "OTTMUSG00000063620.1";
chr10	ENSEMBL_gcm37	exon	9230461	9230527	0.0633371306699703	+	.	gene_id "ENSMUSG00000111627.3"; transcript_id "ENSMUSG00000111627.3_tx_7"; exon_id "chr10_9230461_9230527_+"; exonnum "4"; txlen "1096";
chr10	HAVANA	gene	9231899	9232276	0	+	.	gene_id "ENSMUSG00000112048.2"; gene_type "transcribed_processed_pseudogene"; gene_name "Gm48750"; level 2; mgi_id "MGI:6098426"; tag "overlapping_locus"; havana_gene "OTTMUSG00000064608.1";
chr10	HAVANA	transcript	9231899	9232276	0	+	.	gene_id "ENSMUSG00000112048.2"; transcript_id "ENSMUST00000217850.2"; gene_type "transcribed_processed_pseudogene"; gene_name "Gm48750"; transcript_type "transcribed_processed_pseudogene"; transcript_name "Gm48750-201"; level 2; transcript_support_level "NA"; mgi_id "MGI:6098426"; ont "PGO:0000004"; ont "PGO:0000019"; tag "basic"; tag "Ensembl_canonical"; tag "GENCODE_Primary"; havana_gene "OTTMUSG00000064608.1"; havana_transcript "OTTMUST00000157487.1";
chr10	HAVANA	exon	9231899	9232276	0	+	.	gene_id "ENSMUSG00000112048.2"; transcript_id "ENSMUST00000217850.2"; gene_type "transcribed_processed_pseudogene"; gene_name "Gm48750"; transcript_type "transcribed_processed_pseudogene"; transcript_name "Gm48750-201"; exon_number 1; exon_id "ENSMUSE00001407462.2"; level 2; transcript_support_level "NA"; mgi_id "MGI:6098426"; ont "PGO:0000004"; ont "PGO:0000019"; tag "basic"; tag "Ensembl_canonical"; tag "GENCODE_Primary"; havana_gene "OTTMUSG00000064608.1"; havana_transcript "OTTMUST00000157487.1";
chr10	HAVANA	exon	9231908	9232311	0	+	.	gene_id "ENSMUSG00000111627.3"; transcript_id "ENSMUST00000285909.1"; gene_type "lncRNA"; gene_name "Gm48749"; transcript_type "lncRNA"; transcript_name "Gm48749-207"; exon_number 5; exon_id "ENSMUSE00001566663.1"; level 2; mgi_id "MGI:6098424"; tag "basic"; tag "TAGENE"; havana_gene "OTTMUSG00000063620.1";
chr10	HAVANA	exon	9231908	9232491	0	+	.	gene_id "ENSMUSG00000111627.3"; transcript_id "ENSMUST00000285907.1"; gene_type "lncRNA"; gene_name "Gm48749"; transcript_type "lncRNA"; transcript_name "Gm48749-205"; exon_number 6; exon_id "ENSMUSE00001566665.1"; level 2; mgi_id "MGI:6098424"; tag "TAGENE"; havana_gene "OTTMUSG00000063620.1";
chr10	ENSEMBL_gcm37	exon	9231908	9232491	0.0633371306699703	+	.	gene_id "ENSMUSG00000111627.3"; transcript_id "ENSMUSG00000111627.3_tx_7"; exon_id "chr10_9231908_9232491_+"; exonnum "5"; txlen "1096";
chr10	ENSEMBL_gcm37	exon	9231908	9232491	0.0633371306699703	+	.	gene_id "ENSMUSG00000111627.3"; transcript_id "ENSMUSG00000111627.3_tx_8"; exon_id "chr10_9231908_9232491_+"; exonnum "4"; txlen "1029";
chr10	HAVANA	exon	9231908	9232500	0	+	.	gene_id "ENSMUSG00000111627.3"; transcript_id "ENSMUST00000285908.1"; gene_type "lncRNA"; gene_name "Gm48749"; transcript_type "lncRNA"; transcript_name "Gm48749-206"; exon_number 6; exon_id "ENSMUSE00001566664.1"; level 2; mgi_id "MGI:6098424"; tag "basic"; tag "TAGENE"; havana_gene "OTTMUSG00000063620.1";
chr10	HAVANA	exon	9270641	9270849	0	+	.	gene_id "ENSMUSG00000111627.3"; transcript_id "ENSMUST00000285904.1"; gene_type "lncRNA"; gene_name "Gm48749"; transcript_type "lncRNA"; transcript_name "Gm48749-202"; exon_number 3; exon_id "ENSMUSE00001566661.1"; level 2; mgi_id "MGI:6098424"; tag "basic"; tag "Ensembl_canonical"; tag "GENCODE_Primary"; tag "TAGENE"; havana_gene "OTTMUSG00000063620.1";
chr10	HAVANA	exon	9270641	9271015	0	+	.	gene_id "ENSMUSG00000111627.3"; transcript_id "ENSMUST00000285906.1"; gene_type "lncRNA"; gene_name "Gm48749"; transcript_type "lncRNA"; transcript_name "Gm48749-204"; exon_number 3; exon_id "ENSMUSE00001566669.1"; level 2; mgi_id "MGI:6098424"; tag "TAGENE"; havana_gene "OTTMUSG00000063620.1";
chr10	HAVANA	exon	9270641	9271015	0	+	.	gene_id "ENSMUSG00000111627.3"; transcript_id "ENSMUST00000214867.3"; gene_type "lncRNA"; gene_name "Gm48749"; transcript_type "lncRNA"; transcript_name "Gm48749-201"; exon_number 3; exon_id "ENSMUSE00001566669.1"; level 2; transcript_support_level "3"; mgi_id "MGI:6098424"; tag "TAGENE"; havana_gene "OTTMUSG00000063620.1"; havana_transcript "OTTMUST00000154911.1";
chr10	HAVANA	exon	9270641	9271070	0	+	.	gene_id "ENSMUSG00000111627.3"; transcript_id "ENSMUST00000285905.1"; gene_type "lncRNA"; gene_name "Gm48749"; transcript_type "lncRNA"; transcript_name "Gm48749-203"; exon_number 3; exon_id "ENSMUSE00001566670.1"; level 2; mgi_id "MGI:6098424"; tag "TAGENE"; havana_gene "OTTMUSG00000063620.1";
chr10	HAVANA	exon	9276036	9276153	0	+	.	gene_id "ENSMUSG00000111627.3"; transcript_id "ENSMUST00000285904.1"; gene_type "lncRNA"; gene_name "Gm48749"; transcript_type "lncRNA"; transcript_name "Gm48749-202"; exon_number 4; exon_id "ENSMUSE00001566660.1"; level 2; mgi_id "MGI:6098424"; tag "basic"; tag "Ensembl_canonical"; tag "GENCODE_Primary"; tag "TAGENE"; havana_gene "OTTMUSG00000063620.1";
chr10	HAVANA	exon	9276363	9276630	0	+	.	gene_id "ENSMUSG00000111627.3"; transcript_id "ENSMUST00000285904.1"; gene_type "lncRNA"; gene_name "Gm48749"; transcript_type "lncRNA"; transcript_name "Gm48749-202"; exon_number 5; exon_id "ENSMUSE00001566662.1"; level 2; mgi_id "MGI:6098424"; tag "basic"; tag "Ensembl_canonical"; tag "GENCODE_Primary"; tag "TAGENE"; havana_gene "OTTMUSG00000063620.1";
chr10	HAVANA	gene	9389681	9389850	0	+	.	gene_id "ENSMUSG00000112827.2"; gene_type "processed_pseudogene"; gene_name "Gm48753"; level 2; mgi_id "MGI:6098431"; havana_gene "OTTMUSG00000064626.1";
chr10	HAVANA	transcript	9389681	9389850	0	+	.	gene_id "ENSMUSG00000112827.2"; transcript_id "ENSMUST00000218436.2"; gene_type "processed_pseudogene"; gene_name "Gm48753"; transcript_type "processed_pseudogene"; transcript_name "Gm48753-201"; level 2; transcript_support_level "NA"; mgi_id "MGI:6098431"; ont "PGO:0000004"; tag "basic"; tag "Ensembl_canonical"; tag "GENCODE_Primary"; havana_gene "OTTMUSG00000064626.1"; havana_transcript "OTTMUST00000157508.1";
chr10	HAVANA	exon	9389681	9389850	0	+	.	gene_id "ENSMUSG00000112827.2"; transcript_id "ENSMUST00000218436.2"; gene_type "processed_pseudogene"; gene_name "Gm48753"; transcript_type "processed_pseudogene"; transcript_name "Gm48753-201"; exon_number 1; exon_id "ENSMUSE00001407792.2"; level 2; transcript_support_level "NA"; mgi_id "MGI:6098431"; ont "PGO:0000004"; tag "basic"; tag "Ensembl_canonical"; tag "GENCODE_Primary"; havana_gene "OTTMUSG00000064626.1"; havana_transcript "OTTMUST00000157508.1";
chr10	sragcm37_es	exon	9433823	9434010	0.0132667638102299	+	.	gene_id "sragcm37_gene_12467"; transcript_id "sragcm37_gene_12467_tx_1"; exon_id "chr10_9433823_9434010_+"; exonnum "1"; txlen "584";
chr10	sragcm37_mid	exon	9435641	9435716	0.0132667638102299	+	.	gene_id "sragcm37_gene_12467"; transcript_id "sragcm37_gene_12467_tx_1"; exon_id "chr10_9435641_9435716_+"; exonnum "2"; txlen "584";
chr10	sragcm37_mid	exon	9436827	9437002	0.0132667638102299	+	.	gene_id "sragcm37_gene_12467"; transcript_id "sragcm37_gene_12467_tx_1"; exon_id "chr10_9436827_9437002_+"; exonnum "3"; txlen "584";
chr10	sragcm37_ss	exon	9439038	9439181	0.0132667638102299	+	.	gene_id "sragcm37_gene_12467"; transcript_id "sragcm37_gene_12467_tx_1"; exon_id "chr10_9439038_9439181_+"; exonnum "4"; txlen "584";
chr10	HAVANA	exon	9442120	9442234	0	+	.	gene_id "ENSMUSG00000112700.3"; transcript_id "ENSMUST00000218493.2"; gene_type "lncRNA"; gene_name "Gm48757"; transcript_type "lncRNA"; transcript_name "Gm48757-201"; exon_number 1; exon_id "ENSMUSE00001412946.2"; level 2; transcript_support_level "3"; mgi_id "MGI:6098437"; tag "basic"; tag "Ensembl_canonical"; tag "GENCODE_Primary"; havana_gene "OTTMUSG00000064629.1"; havana_transcript "OTTMUST00000157511.1";
chr10	HAVANA	transcript	9442120	9443349	0	+	.	gene_id "ENSMUSG00000112700.3"; transcript_id "ENSMUST00000218493.2"; gene_type "lncRNA"; gene_name "Gm48757"; transcript_type "lncRNA"; transcript_name "Gm48757-201"; level 2; transcript_support_level "3"; mgi_id "MGI:6098437"; tag "basic"; tag "Ensembl_canonical"; tag "GENCODE_Primary"; havana_gene "OTTMUSG00000064629.1"; havana_transcript "OTTMUST00000157511.1";
chr10	HAVANA	gene	9442120	9443351	0	+	.	gene_id "ENSMUSG00000112700.3"; gene_type "lncRNA"; gene_name "Gm48757"; level 2; mgi_id "MGI:6098437"; havana_gene "OTTMUSG00000064629.1";
chr10	HAVANA	exon	9442715	9442856	0	+	.	gene_id "ENSMUSG00000112700.3"; transcript_id "ENSMUST00000218493.2"; gene_type "lncRNA"; gene_name "Gm48757"; transcript_type "lncRNA"; transcript_name "Gm48757-201"; exon_number 2; exon_id "ENSMUSE00001411566.2"; level 2; transcript_support_level "3"; mgi_id "MGI:6098437"; tag "basic"; tag "Ensembl_canonical"; tag "GENCODE_Primary"; havana_gene "OTTMUSG00000064629.1"; havana_transcript "OTTMUST00000157511.1";
chr10	HAVANA	exon	9442919	9443018	0	+	.	gene_id "ENSMUSG00000112700.3"; transcript_id "ENSMUST00000339711.1"; gene_type "lncRNA"; gene_name "Gm48757"; transcript_type "lncRNA"; transcript_name "Gm48757-202"; exon_number 1; exon_id "ENSMUSE00001669311.1"; level 2; mgi_id "MGI:6098437"; tag "TAGENE"; havana_gene "OTTMUSG00000064629.1";
chr10	HAVANA	transcript	9442919	9443351	0	+	.	gene_id "ENSMUSG00000112700.3"; transcript_id "ENSMUST00000339711.1"; gene_type "lncRNA"; gene_name "Gm48757"; transcript_type "lncRNA"; transcript_name "Gm48757-202"; level 2; mgi_id "MGI:6098437"; tag "TAGENE"; havana_gene "OTTMUSG00000064629.1";
chr10	HAVANA	exon	9443116	9443349	0	+	.	gene_id "ENSMUSG00000112700.3"; transcript_id "ENSMUST00000218493.2"; gene_type "lncRNA"; gene_name "Gm48757"; transcript_type "lncRNA"; transcript_name "Gm48757-201"; exon_number 3; exon_id "ENSMUSE00001406570.2"; level 2; transcript_support_level "3"; mgi_id "MGI:6098437"; tag "basic"; tag "Ensembl_canonical"; tag "GENCODE_Primary"; havana_gene "OTTMUSG00000064629.1"; havana_transcript "OTTMUST00000157511.1";
chr10	HAVANA	exon	9443116	9443351	0	+	.	gene_id "ENSMUSG00000112700.3"; transcript_id "ENSMUST00000339711.1"; gene_type "lncRNA"; gene_name "Gm48757"; transcript_type "lncRNA"; transcript_name "Gm48757-202"; exon_number 2; exon_id "ENSMUSE00001669312.1"; level 2; mgi_id "MGI:6098437"; tag "TAGENE"; havana_gene "OTTMUSG00000064629.1";
chr10	sragcm37_mid	exon	9450062	9450220	3.00820492285282	+	.	gene_id "ENSMUSG00000137070.1"; transcript_id "ENSMUSG00000137070.1_tx_1"; exon_id "chr10_9450062_9450220_+"; exonnum "1"; txlen "714";
chr10	HAVANA	exon	9451565	9451871	0	+	.	gene_id "ENSMUSG00000137070.1"; transcript_id "ENSMUST00000339304.1"; gene_type "lncRNA"; gene_name "ENSMUSG00000137070"; transcript_type "lncRNA"; transcript_name "ENSMUST00000339304"; exon_number 1; exon_id "ENSMUSE00001668667.1"; level 2; tag "basic"; tag "Ensembl_canonical"; tag "GENCODE_Primary"; tag "TAGENE";
chr10	HAVANA	gene	9451565	9452745	0	+	.	gene_id "ENSMUSG00000137070.1"; gene_type "lncRNA"; gene_name "ENSMUSG00000137070"; level 2;
chr10	HAVANA	transcript	9451565	9452745	0	+	.	gene_id "ENSMUSG00000137070.1"; transcript_id "ENSMUST00000339304.1"; gene_type "lncRNA"; gene_name "ENSMUSG00000137070"; transcript_type "lncRNA"; transcript_name "ENSMUST00000339304"; level 2; tag "basic"; tag "Ensembl_canonical"; tag "GENCODE_Primary"; tag "TAGENE";
chr10	HAVANA	exon	9452191	9452745	0	+	.	gene_id "ENSMUSG00000137070.1"; transcript_id "ENSMUST00000339304.1"; gene_type "lncRNA"; gene_name "ENSMUSG00000137070"; transcript_type "lncRNA"; transcript_name "ENSMUST00000339304"; exon_number 2; exon_id "ENSMUSE00001668668.1"; level 2; tag "basic"; tag "Ensembl_canonical"; tag "GENCODE_Primary"; tag "TAGENE";
chr10	ENSEMBL_gcm37	exon	9452191	9452745	3.00820492285282	+	.	gene_id "ENSMUSG00000137070.1"; transcript_id "ENSMUSG00000137070.1_tx_1"; exon_id "chr10_9452191_9452745_+"; exonnum "2"; txlen "714";
chr10	HAVANA	exon	9472195	9472572	0	+	.	gene_id "ENSMUSG00000112303.3"; transcript_id "ENSMUST00000217963.3"; gene_type "lncRNA"; gene_name "Gm48759"; transcript_type "lncRNA"; transcript_name "Gm48759-201"; exon_number 1; exon_id "ENSMUSE00001668291.1"; level 2; transcript_support_level "5"; mgi_id "MGI:6098440"; tag "RNA_Seq_supported_only"; tag "basic"; tag "Ensembl_canonical"; tag "GENCODE_Primary"; tag "TAGENE"; havana_gene "OTTMUSG00000064631.1"; havana_transcript "OTTMUST00000157513.1";
chr10	HAVANA	gene	9472195	9475282	0	+	.	gene_id "ENSMUSG00000112303.3"; gene_type "lncRNA"; gene_name "Gm48759"; level 2; mgi_id "MGI:6098440"; havana_gene "OTTMUSG00000064631.1";
chr10	HAVANA	transcript	9472195	9475282	0	+	.	gene_id "ENSMUSG00000112303.3"; transcript_id "ENSMUST00000217963.3"; gene_type "lncRNA"; gene_name "Gm48759"; transcript_type "lncRNA"; transcript_name "Gm48759-201"; level 2; transcript_support_level "5"; mgi_id "MGI:6098440"; tag "RNA_Seq_supported_only"; tag "basic"; tag "Ensembl_canonical"; tag "GENCODE_Primary"; tag "TAGENE"; havana_gene "OTTMUSG00000064631.1"; havana_transcript "OTTMUST00000157513.1";
chr10	HAVANA	exon	9474097	9475282	0	+	.	gene_id "ENSMUSG00000112303.3"; transcript_id "ENSMUST00000217963.3"; gene_type "lncRNA"; gene_name "Gm48759"; transcript_type "lncRNA"; transcript_name "Gm48759-201"; exon_number 2; exon_id "ENSMUSE00001668290.1"; level 2; transcript_support_level "5"; mgi_id "MGI:6098440"; tag "RNA_Seq_supported_only"; tag "basic"; tag "Ensembl_canonical"; tag "GENCODE_Primary"; tag "TAGENE"; havana_gene "OTTMUSG00000064631.1"; havana_transcript "OTTMUST00000157513.1";
chr10	HAVANA	gene	9543420	9543920	0	+	.	gene_id "ENSMUSG00000112680.2"; gene_type "processed_pseudogene"; gene_name "Gm48760"; level 2; mgi_id "MGI:6098442"; havana_gene "OTTMUSG00000064669.1";
chr10	HAVANA	transcript	9543420	9543920	0	+	.	gene_id "ENSMUSG00000112680.2"; transcript_id "ENSMUST00000218636.2"; gene_type "processed_pseudogene"; gene_name "Gm48760"; transcript_type "processed_pseudogene"; transcript_name "Gm48760-201"; level 2; transcript_support_level "NA"; mgi_id "MGI:6098442"; ont "PGO:0000004"; tag "basic"; tag "Ensembl_canonical"; tag "GENCODE_Primary"; havana_gene "OTTMUSG00000064669.1"; havana_transcript "OTTMUST00000157562.1";
chr10	HAVANA	exon	9543420	9543920	0	+	.	gene_id "ENSMUSG00000112680.2"; transcript_id "ENSMUST00000218636.2"; gene_type "processed_pseudogene"; gene_name "Gm48760"; transcript_type "processed_pseudogene"; transcript_name "Gm48760-201"; exon_number 1; exon_id "ENSMUSE00001407922.2"; level 2; transcript_support_level "NA"; mgi_id "MGI:6098442"; ont "PGO:0000004"; tag "basic"; tag "Ensembl_canonical"; tag "GENCODE_Primary"; havana_gene "OTTMUSG00000064669.1"; havana_transcript "OTTMUST00000157562.1";
chr10	HAVANA	exon	9550066	9550253	0	+	.	gene_id "ENSMUSG00000136997.1"; transcript_id "ENSMUST00000338684.1"; gene_type "lncRNA"; gene_name "ENSMUSG00000136997"; transcript_type "lncRNA"; transcript_name "ENSMUST00000338684"; exon_number 1; exon_id "ENSMUSE00001667713.1"; level 2; tag "Ensembl_canonical"; tag "GENCODE_Primary"; tag "TAGENE";
chr10	HAVANA	gene	9550066	9553879	0	+	.	gene_id "ENSMUSG00000136997.1"; gene_type "lncRNA"; gene_name "ENSMUSG00000136997"; level 2;
chr10	HAVANA	transcript	9550066	9553879	0	+	.	gene_id "ENSMUSG00000136997.1"; transcript_id "ENSMUST00000338684.1"; gene_type "lncRNA"; gene_name "ENSMUSG00000136997"; transcript_type "lncRNA"; transcript_name "ENSMUST00000338684"; level 2; tag "Ensembl_canonical"; tag "GENCODE_Primary"; tag "TAGENE";
chr10	HAVANA	exon	9552131	9552419	0	+	.	gene_id "ENSMUSG00000136997.1"; transcript_id "ENSMUST00000338685.1"; gene_type "lncRNA"; gene_name "ENSMUSG00000136997"; transcript_type "lncRNA"; transcript_name "ENSMUST00000338685"; exon_number 1; exon_id "ENSMUSE00001667715.1"; level 2; tag "basic"; tag "TAGENE";
chr10	HAVANA	transcript	9552131	9553879	0	+	.	gene_id "ENSMUSG00000136997.1"; transcript_id "ENSMUST00000338685.1"; gene_type "lncRNA"; gene_name "ENSMUSG00000136997"; transcript_type "lncRNA"; transcript_name "ENSMUST00000338685"; level 2; tag "basic"; tag "TAGENE";
chr10	HAVANA	exon	9552621	9553879	0	+	.	gene_id "ENSMUSG00000136997.1"; transcript_id "ENSMUST00000338684.1"; gene_type "lncRNA"; gene_name "ENSMUSG00000136997"; transcript_type "lncRNA"; transcript_name "ENSMUST00000338684"; exon_number 2; exon_id "ENSMUSE00001667714.1"; level 2; tag "Ensembl_canonical"; tag "GENCODE_Primary"; tag "TAGENE";
chr10	HAVANA	exon	9552621	9553879	0	+	.	gene_id "ENSMUSG00000136997.1"; transcript_id "ENSMUST00000338685.1"; gene_type "lncRNA"; gene_name "ENSMUSG00000136997"; transcript_type "lncRNA"; transcript_name "ENSMUST00000338685"; exon_number 2; exon_id "ENSMUSE00001667714.1"; level 2; tag "basic"; tag "TAGENE";
chr10	HAVANA	exon	9559652	9560090	0	+	.	gene_id "ENSMUSG00000111901.3"; transcript_id "ENSMUST00000217775.2"; gene_type "transcribed_processed_pseudogene"; gene_name "Gm6150"; transcript_type "transcribed_processed_pseudogene"; transcript_name "Gm6150-201"; exon_number 1; exon_id "ENSMUSE00001410886.2"; level 2; transcript_support_level "NA"; mgi_id "MGI:3779560"; ont "PGO:0000004"; ont "PGO:0000019"; tag "basic"; tag "Ensembl_canonical"; tag "GENCODE_Primary"; havana_gene "OTTMUSG00000064670.1"; havana_transcript "OTTMUST00000157563.1";
chr10	HAVANA	gene	9559652	9560618	0	+	.	gene_id "ENSMUSG00000111901.3"; gene_type "transcribed_processed_pseudogene"; gene_name "Gm6150"; level 2; mgi_id "MGI:3779560"; havana_gene "OTTMUSG00000064670.1";
chr10	HAVANA	transcript	9559652	9560618	0	+	.	gene_id "ENSMUSG00000111901.3"; transcript_id "ENSMUST00000217775.2"; gene_type "transcribed_processed_pseudogene"; gene_name "Gm6150"; transcript_type "transcribed_processed_pseudogene"; transcript_name "Gm6150-201"; level 2; transcript_support_level "NA"; mgi_id "MGI:3779560"; ont "PGO:0000004"; ont "PGO:0000019"; tag "basic"; tag "Ensembl_canonical"; tag "GENCODE_Primary"; havana_gene "OTTMUSG00000064670.1"; havana_transcript "OTTMUST00000157563.1";
chr10	HAVANA	exon	9560466	9560826	0	+	.	gene_id "ENSMUSG00000121723.1"; transcript_id "ENSMUST00000219888.2"; gene_type "lncRNA"; gene_name "Gm6150"; transcript_type "lncRNA"; transcript_name "Gm6150-202"; exon_number 1; exon_id "ENSMUSE00001408793.2"; level 2; transcript_support_level "1"; tag "basic"; tag "Ensembl_canonical"; tag "GENCODE_Primary"; havana_transcript "OTTMUST00000157564.1";
chr10	ENSEMBL_gcm37	exon	9560466	9560826	17.9004339129197	+	.	gene_id "ENSMUSG00000121723.1"; transcript_id "ENSMUSG00000121723.1_tx_1"; exon_id "chr10_9560466_9560826_+"; exonnum "1"; txlen "567";
chr10	ENSEMBL_gcm37	exon	9560466	9560826	0.191397306949854	+	.	gene_id "ENSMUSG00000121723.1"; transcript_id "ENSMUSG00000121723.1_tx_10"; exon_id "chr10_9560466_9560826_+"; exonnum "1"; txlen "1167";
chr10	ENSEMBL_gcm37	exon	9560466	9560826	0.191397306949854	+	.	gene_id "ENSMUSG00000121723.1"; transcript_id "ENSMUSG00000121723.1_tx_11"; exon_id "chr10_9560466_9560826_+"; exonnum "1"; txlen "1172";
chr10	ENSEMBL_gcm37	exon	9560466	9560826	0.191397306949854	+	.	gene_id "ENSMUSG00000121723.1"; transcript_id "ENSMUSG00000121723.1_tx_12"; exon_id "chr10_9560466_9560826_+"; exonnum "1"; txlen "1028";
chr10	ENSEMBL_gcm37	exon	9560466	9560826	2.11281265067115	+	.	gene_id "ENSMUSG00000121723.1"; transcript_id "ENSMUSG00000121723.1_tx_2"; exon_id "chr10_9560466_9560826_+"; exonnum "1"; txlen "1278";
chr10	ENSEMBL_gcm37	exon	9560466	9560826	1.97045005936596	+	.	gene_id "ENSMUSG00000121723.1"; transcript_id "ENSMUSG00000121723.1_tx_3"; exon_id "chr10_9560466_9560826_+"; exonnum "1"; txlen "1139";
chr10	ENSEMBL_gcm37	exon	9560466	9560826	1.25476275352811	+	.	gene_id "ENSMUSG00000121723.1"; transcript_id "ENSMUSG00000121723.1_tx_4"; exon_id "chr10_9560466_9560826_+"; exonnum "1"; txlen "1283";
chr10	ENSEMBL_gcm37	exon	9560466	9560826	1.12711330015556	+	.	gene_id "ENSMUSG00000121723.1"; transcript_id "ENSMUSG00000121723.1_tx_5"; exon_id "chr10_9560466_9560826_+"; exonnum "1"; txlen "1144";
chr10	ENSEMBL_gcm37	exon	9560466	9560826	1.11175515912162	+	.	gene_id "ENSMUSG00000121723.1"; transcript_id "ENSMUSG00000121723.1_tx_6"; exon_id "chr10_9560466_9560826_+"; exonnum "1"; txlen "1193";
chr10	ENSEMBL_gcm37	exon	9560466	9560826	1.04138454733465	+	.	gene_id "ENSMUSG00000121723.1"; transcript_id "ENSMUSG00000121723.1_tx_7"; exon_id "chr10_9560466_9560826_+"; exonnum "1"; txlen "1188";
chr10	ENSEMBL_gcm37	exon	9560466	9560826	0.38740799955116	+	.	gene_id "ENSMUSG00000121723.1"; transcript_id "ENSMUSG00000121723.1_tx_8"; exon_id "chr10_9560466_9560826_+"; exonnum "1"; txlen "1049";
chr10	ENSEMBL_gcm37	exon	9560466	9560826	0.384873412384252	+	.	gene_id "ENSMUSG00000121723.1"; transcript_id "ENSMUSG00000121723.1_tx_9"; exon_id "chr10_9560466_9560826_+"; exonnum "1"; txlen "1054";
chr10	HAVANA	gene	9560466	9567650	0	+	.	gene_id "ENSMUSG00000121723.1"; gene_type "lncRNA"; gene_name "Gm6150"; level 2; tag "overlaps_pseudogene";
chr10	HAVANA	transcript	9560466	9567650	0	+	.	gene_id "ENSMUSG00000121723.1"; transcript_id "ENSMUST00000219888.2"; gene_type "lncRNA"; gene_name "Gm6150"; transcript_type "lncRNA"; transcript_name "Gm6150-202"; level 2; transcript_support_level "1"; tag "basic"; tag "Ensembl_canonical"; tag "GENCODE_Primary"; havana_transcript "OTTMUST00000157564.1";
chr10	HAVANA	exon	9560481	9560618	0	+	.	gene_id "ENSMUSG00000111901.3"; transcript_id "ENSMUST00000217775.2"; gene_type "transcribed_processed_pseudogene"; gene_name "Gm6150"; transcript_type "transcribed_processed_pseudogene"; transcript_name "Gm6150-201"; exon_number 2; exon_id "ENSMUSE00001408078.2"; level 2; transcript_support_level "NA"; mgi_id "MGI:3779560"; ont "PGO:0000004"; ont "PGO:0000019"; tag "basic"; tag "Ensembl_canonical"; tag "GENCODE_Primary"; havana_gene "OTTMUSG00000064670.1"; havana_transcript "OTTMUST00000157563.1";
chr10	sragcm37_mid	exon	9561814	9561952	0.191397306949854	+	.	gene_id "ENSMUSG00000121723.1"; transcript_id "ENSMUSG00000121723.1_tx_10"; exon_id "chr10_9561814_9561952_+"; exonnum "2"; txlen "1167";
chr10	sragcm37_mid	exon	9561814	9561952	0.191397306949854	+	.	gene_id "ENSMUSG00000121723.1"; transcript_id "ENSMUSG00000121723.1_tx_11"; exon_id "chr10_9561814_9561952_+"; exonnum "2"; txlen "1172";
chr10	sragcm37_mid	exon	9561814	9561952	2.11281265067115	+	.	gene_id "ENSMUSG00000121723.1"; transcript_id "ENSMUSG00000121723.1_tx_2"; exon_id "chr10_9561814_9561952_+"; exonnum "2"; txlen "1278";
chr10	sragcm37_mid	exon	9561814	9561952	1.25476275352811	+	.	gene_id "ENSMUSG00000121723.1"; transcript_id "ENSMUSG00000121723.1_tx_4"; exon_id "chr10_9561814_9561952_+"; exonnum "2"; txlen "1283";
chr10	sragcm37_mid	exon	9561814	9561952	1.11175515912162	+	.	gene_id "ENSMUSG00000121723.1"; transcript_id "ENSMUSG00000121723.1_tx_6"; exon_id "chr10_9561814_9561952_+"; exonnum "2"; txlen "1193";
chr10	sragcm37_mid	exon	9561814	9561952	1.04138454733465	+	.	gene_id "ENSMUSG00000121723.1"; transcript_id "ENSMUSG00000121723.1_tx_7"; exon_id "chr10_9561814_9561952_+"; exonnum "2"; txlen "1188";
chr10	sragcm37_mid	exon	9561814	9562019	17.9004339129197	+	.	gene_id "ENSMUSG00000121723.1"; transcript_id "ENSMUSG00000121723.1_tx_1"; exon_id "chr10_9561814_9562019_+"; exonnum "2"; txlen "567";
chr10	sragcm37_mid	exon	9562258	9562347	0.191397306949854	+	.	gene_id "ENSMUSG00000121723.1"; transcript_id "ENSMUSG00000121723.1_tx_10"; exon_id "chr10_9562258_9562347_+"; exonnum "3"; txlen "1167";
chr10	sragcm37_mid	exon	9562258	9562347	0.191397306949854	+	.	gene_id "ENSMUSG00000121723.1"; transcript_id "ENSMUSG00000121723.1_tx_11"; exon_id "chr10_9562258_9562347_+"; exonnum "3"; txlen "1172";
chr10	sragcm37_mid	exon	9562258	9562347	0.191397306949854	+	.	gene_id "ENSMUSG00000121723.1"; transcript_id "ENSMUSG00000121723.1_tx_12"; exon_id "chr10_9562258_9562347_+"; exonnum "2"; txlen "1028";
chr10	sragcm37_mid	exon	9562258	9562347	2.11281265067115	+	.	gene_id "ENSMUSG00000121723.1"; transcript_id "ENSMUSG00000121723.1_tx_2"; exon_id "chr10_9562258_9562347_+"; exonnum "3"; txlen "1278";
chr10	sragcm37_mid	exon	9562258	9562347	1.97045005936596	+	.	gene_id "ENSMUSG00000121723.1"; transcript_id "ENSMUSG00000121723.1_tx_3"; exon_id "chr10_9562258_9562347_+"; exonnum "2"; txlen "1139";
chr10	sragcm37_mid	exon	9562258	9562347	1.25476275352811	+	.	gene_id "ENSMUSG00000121723.1"; transcript_id "ENSMUSG00000121723.1_tx_4"; exon_id "chr10_9562258_9562347_+"; exonnum "3"; txlen "1283";
chr10	sragcm37_mid	exon	9562258	9562347	1.12711330015556	+	.	gene_id "ENSMUSG00000121723.1"; transcript_id "ENSMUSG00000121723.1_tx_5"; exon_id "chr10_9562258_9562347_+"; exonnum "2"; txlen "1144";
chr10	HAVANA	exon	9562321	9562347	0	+	.	gene_id "ENSMUSG00000121723.1"; transcript_id "ENSMUST00000219888.2"; gene_type "lncRNA"; gene_name "Gm6150"; transcript_type "lncRNA"; transcript_name "Gm6150-202"; exon_number 2; exon_id "ENSMUSE00001412021.2"; level 2; transcript_support_level "1"; tag "basic"; tag "Ensembl_canonical"; tag "GENCODE_Primary"; havana_transcript "OTTMUST00000157564.1";
chr10	HAVANA	exon	9564540	9564634	0	+	.	gene_id "ENSMUSG00000121723.1"; transcript_id "ENSMUST00000219888.2"; gene_type "lncRNA"; gene_name "Gm6150"; transcript_type "lncRNA"; transcript_name "Gm6150-202"; exon_number 3; exon_id "ENSMUSE00001407697.2"; level 2; transcript_support_level "1"; tag "basic"; tag "Ensembl_canonical"; tag "GENCODE_Primary"; havana_transcript "OTTMUST00000157564.1";
chr10	ENSEMBL_gcm37	exon	9564540	9564634	0.191397306949854	+	.	gene_id "ENSMUSG00000121723.1"; transcript_id "ENSMUSG00000121723.1_tx_10"; exon_id "chr10_9564540_9564634_+"; exonnum "4"; txlen "1167";
chr10	ENSEMBL_gcm37	exon	9564540	9564634	0.191397306949854	+	.	gene_id "ENSMUSG00000121723.1"; transcript_id "ENSMUSG00000121723.1_tx_12"; exon_id "chr10_9564540_9564634_+"; exonnum "3"; txlen "1028";
chr10	ENSEMBL_gcm37	exon	9564540	9564634	2.11281265067115	+	.	gene_id "ENSMUSG00000121723.1"; transcript_id "ENSMUSG00000121723.1_tx_2"; exon_id "chr10_9564540_9564634_+"; exonnum "4"; txlen "1278";
chr10	ENSEMBL_gcm37	exon	9564540	9564634	1.97045005936596	+	.	gene_id "ENSMUSG00000121723.1"; transcript_id "ENSMUSG00000121723.1_tx_3"; exon_id "chr10_9564540_9564634_+"; exonnum "3"; txlen "1139";
chr10	ENSEMBL_gcm37	exon	9564540	9564634	1.04138454733465	+	.	gene_id "ENSMUSG00000121723.1"; transcript_id "ENSMUSG00000121723.1_tx_7"; exon_id "chr10_9564540_9564634_+"; exonnum "3"; txlen "1188";
chr10	ENSEMBL_gcm37	exon	9564540	9564634	0.38740799955116	+	.	gene_id "ENSMUSG00000121723.1"; transcript_id "ENSMUSG00000121723.1_tx_8"; exon_id "chr10_9564540_9564634_+"; exonnum "2"; txlen "1049";
chr10	sragcm37_mid	exon	9564540	9564639	0.191397306949854	+	.	gene_id "ENSMUSG00000121723.1"; transcript_id "ENSMUSG00000121723.1_tx_11"; exon_id "chr10_9564540_9564639_+"; exonnum "4"; txlen "1172";
chr10	sragcm37_mid	exon	9564540	9564639	1.25476275352811	+	.	gene_id "ENSMUSG00000121723.1"; transcript_id "ENSMUSG00000121723.1_tx_4"; exon_id "chr10_9564540_9564639_+"; exonnum "4"; txlen "1283";
chr10	sragcm37_mid	exon	9564540	9564639	1.12711330015556	+	.	gene_id "ENSMUSG00000121723.1"; transcript_id "ENSMUSG00000121723.1_tx_5"; exon_id "chr10_9564540_9564639_+"; exonnum "3"; txlen "1144";
chr10	sragcm37_mid	exon	9564540	9564639	1.11175515912162	+	.	gene_id "ENSMUSG00000121723.1"; transcript_id "ENSMUSG00000121723.1_tx_6"; exon_id "chr10_9564540_9564639_+"; exonnum "3"; txlen "1193";
chr10	sragcm37_mid	exon	9564540	9564639	0.384873412384252	+	.	gene_id "ENSMUSG00000121723.1"; transcript_id "ENSMUSG00000121723.1_tx_9"; exon_id "chr10_9564540_9564639_+"; exonnum "2"; txlen "1054";
chr10	sragcm37_mid	exon	9565157	9565298	0.191397306949854	+	.	gene_id "ENSMUSG00000121723.1"; transcript_id "ENSMUSG00000121723.1_tx_10"; exon_id "chr10_9565157_9565298_+"; exonnum "5"; txlen "1167";
chr10	sragcm37_mid	exon	9565157	9565298	0.191397306949854	+	.	gene_id "ENSMUSG00000121723.1"; transcript_id "ENSMUSG00000121723.1_tx_11"; exon_id "chr10_9565157_9565298_+"; exonnum "5"; txlen "1172";
chr10	sragcm37_mid	exon	9565157	9565298	0.191397306949854	+	.	gene_id "ENSMUSG00000121723.1"; transcript_id "ENSMUSG00000121723.1_tx_12"; exon_id "chr10_9565157_9565298_+"; exonnum "4"; txlen "1028";
chr10	sragcm37_mid	exon	9565157	9565298	2.11281265067115	+	.	gene_id "ENSMUSG00000121723.1"; transcript_id "ENSMUSG00000121723.1_tx_2"; exon_id "chr10_9565157_9565298_+"; exonnum "5"; txlen "1278";
chr10	sragcm37_mid	exon	9565157	9565298	1.97045005936596	+	.	gene_id "ENSMUSG00000121723.1"; transcript_id "ENSMUSG00000121723.1_tx_3"; exon_id "chr10_9565157_9565298_+"; exonnum "4"; txlen "1139";
chr10	sragcm37_mid	exon	9565157	9565298	1.25476275352811	+	.	gene_id "ENSMUSG00000121723.1"; transcript_id "ENSMUSG00000121723.1_tx_4"; exon_id "chr10_9565157_9565298_+"; exonnum "5"; txlen "1283";
chr10	sragcm37_mid	exon	9565157	9565298	1.12711330015556	+	.	gene_id "ENSMUSG00000121723.1"; transcript_id "ENSMUSG00000121723.1_tx_5"; exon_id "chr10_9565157_9565298_+"; exonnum "4"; txlen "1144";
chr10	sragcm37_mid	exon	9565157	9565298	1.11175515912162	+	.	gene_id "ENSMUSG00000121723.1"; transcript_id "ENSMUSG00000121723.1_tx_6"; exon_id "chr10_9565157_9565298_+"; exonnum "4"; txlen "1193";
chr10	sragcm37_mid	exon	9565157	9565298	1.04138454733465	+	.	gene_id "ENSMUSG00000121723.1"; transcript_id "ENSMUSG00000121723.1_tx_7"; exon_id "chr10_9565157_9565298_+"; exonnum "4"; txlen "1188";
chr10	sragcm37_mid	exon	9565157	9565298	0.38740799955116	+	.	gene_id "ENSMUSG00000121723.1"; transcript_id "ENSMUSG00000121723.1_tx_8"; exon_id "chr10_9565157_9565298_+"; exonnum "3"; txlen "1049";
chr10	sragcm37_mid	exon	9565157	9565298	0.384873412384252	+	.	gene_id "ENSMUSG00000121723.1"; transcript_id "ENSMUSG00000121723.1_tx_9"; exon_id "chr10_9565157_9565298_+"; exonnum "3"; txlen "1054";
chr10	HAVANA	exon	9565157	9567650	0	+	.	gene_id "ENSMUSG00000121723.1"; transcript_id "ENSMUST00000219888.2"; gene_type "lncRNA"; gene_name "Gm6150"; transcript_type "lncRNA"; transcript_name "Gm6150-202"; exon_number 4; exon_id "ENSMUSE00001410219.2"; level 2; transcript_support_level "1"; tag "basic"; tag "Ensembl_canonical"; tag "GENCODE_Primary"; havana_transcript "OTTMUST00000157564.1";
chr10	sragcm37_ss	exon	9570198	9570537	0.191397306949854	+	.	gene_id "ENSMUSG00000121723.1"; transcript_id "ENSMUSG00000121723.1_tx_10"; exon_id "chr10_9570198_9570537_+"; exonnum "6"; txlen "1167";
chr10	sragcm37_ss	exon	9570198	9570537	0.191397306949854	+	.	gene_id "ENSMUSG00000121723.1"; transcript_id "ENSMUSG00000121723.1_tx_11"; exon_id "chr10_9570198_9570537_+"; exonnum "6"; txlen "1172";
chr10	sragcm37_ss	exon	9570198	9570537	0.191397306949854	+	.	gene_id "ENSMUSG00000121723.1"; transcript_id "ENSMUSG00000121723.1_tx_12"; exon_id "chr10_9570198_9570537_+"; exonnum "5"; txlen "1028";
chr10	sragcm37_ss	exon	9570569	9571019	2.11281265067115	+	.	gene_id "ENSMUSG00000121723.1"; transcript_id "ENSMUSG00000121723.1_tx_2"; exon_id "chr10_9570569_9571019_+"; exonnum "6"; txlen "1278";
chr10	sragcm37_ss	exon	9570569	9571019	1.97045005936596	+	.	gene_id "ENSMUSG00000121723.1"; transcript_id "ENSMUSG00000121723.1_tx_3"; exon_id "chr10_9570569_9571019_+"; exonnum "5"; txlen "1139";
chr10	sragcm37_ss	exon	9570569	9571019	1.25476275352811	+	.	gene_id "ENSMUSG00000121723.1"; transcript_id "ENSMUSG00000121723.1_tx_4"; exon_id "chr10_9570569_9571019_+"; exonnum "6"; txlen "1283";
chr10	sragcm37_ss	exon	9570569	9571019	1.12711330015556	+	.	gene_id "ENSMUSG00000121723.1"; transcript_id "ENSMUSG00000121723.1_tx_5"; exon_id "chr10_9570569_9571019_+"; exonnum "5"; txlen "1144";
chr10	sragcm37_ss	exon	9570569	9571019	1.11175515912162	+	.	gene_id "ENSMUSG00000121723.1"; transcript_id "ENSMUSG00000121723.1_tx_6"; exon_id "chr10_9570569_9571019_+"; exonnum "5"; txlen "1193";
chr10	sragcm37_ss	exon	9570569	9571019	1.04138454733465	+	.	gene_id "ENSMUSG00000121723.1"; transcript_id "ENSMUSG00000121723.1_tx_7"; exon_id "chr10_9570569_9571019_+"; exonnum "5"; txlen "1188";
chr10	sragcm37_ss	exon	9570569	9571019	0.38740799955116	+	.	gene_id "ENSMUSG00000121723.1"; transcript_id "ENSMUSG00000121723.1_tx_8"; exon_id "chr10_9570569_9571019_+"; exonnum "4"; txlen "1049";
chr10	sragcm37_ss	exon	9570569	9571019	0.384873412384252	+	.	gene_id "ENSMUSG00000121723.1"; transcript_id "ENSMUSG00000121723.1_tx_9"; exon_id "chr10_9570569_9571019_+"; exonnum "4"; txlen "1054";
chr10	sragcm37_mid	exon	9598134	9598186	0.00113913359622586	+	.	gene_id "sragcm37_gene_15898"; transcript_id "sragcm37_gene_15898_tx_2"; exon_id "chr10_9598134_9598186_+"; exonnum "1"; txlen "978";
chr10	sragcm37_mid	exon	9598134	9598186	0.000854350197169392	+	.	gene_id "sragcm37_gene_15898"; transcript_id "sragcm37_gene_15898_tx_3"; exon_id "chr10_9598134_9598186_+"; exonnum "1"; txlen "802";
chr10	sragcm37_mid	exon	9609226	9609401	0.00945841556276468	+	.	gene_id "sragcm37_gene_15898"; transcript_id "sragcm37_gene_15898_tx_1"; exon_id "chr10_9609226_9609401_+"; exonnum "1"; txlen "1099";
chr10	sragcm37_mid	exon	9609226	9609401	0.00113913359622586	+	.	gene_id "sragcm37_gene_15898"; transcript_id "sragcm37_gene_15898_tx_2"; exon_id "chr10_9609226_9609401_+"; exonnum "2"; txlen "978";
chr10	sragcm37_mid	exon	9624694	9624867	0.00945841556276468	+	.	gene_id "sragcm37_gene_15898"; transcript_id "sragcm37_gene_15898_tx_1"; exon_id "chr10_9624694_9624867_+"; exonnum "2"; txlen "1099";
chr10	sragcm37_mid	exon	9642884	9643173	0.00945841556276468	+	.	gene_id "sragcm37_gene_15898"; transcript_id "sragcm37_gene_15898_tx_1"; exon_id "chr10_9642884_9643173_+"; exonnum "3"; txlen "1099";
chr10	sragcm37_mid	exon	9642884	9643173	0.00113913359622586	+	.	gene_id "sragcm37_gene_15898"; transcript_id "sragcm37_gene_15898_tx_2"; exon_id "chr10_9642884_9643173_+"; exonnum "3"; txlen "978";
chr10	sragcm37_mid	exon	9642884	9643173	0.000854350197169392	+	.	gene_id "sragcm37_gene_15898"; transcript_id "sragcm37_gene_15898_tx_3"; exon_id "chr10_9642884_9643173_+"; exonnum "2"; txlen "802";
chr10	sragcm37_ss	exon	9643539	9643997	0.00945841556276468	+	.	gene_id "sragcm37_gene_15898"; transcript_id "sragcm37_gene_15898_tx_1"; exon_id "chr10_9643539_9643997_+"; exonnum "4"; txlen "1099";
chr10	sragcm37_ss	exon	9643539	9643997	0.00113913359622586	+	.	gene_id "sragcm37_gene_15898"; transcript_id "sragcm37_gene_15898_tx_2"; exon_id "chr10_9643539_9643997_+"; exonnum "4"; txlen "978";
chr10	sragcm37_ss	exon	9643539	9643997	0.000854350197169392	+	.	gene_id "sragcm37_gene_15898"; transcript_id "sragcm37_gene_15898_tx_3"; exon_id "chr10_9643539_9643997_+"; exonnum "3"; txlen "802";
chr10	HAVANA	exon	9673910	9674099	0	+	.	gene_id "ENSMUSG00000122059.1"; transcript_id "ENSMUST00000250516.1"; gene_type "lncRNA"; gene_name "ENSMUSG00000122059"; transcript_type "lncRNA"; transcript_name "ENSMUST00000250516"; exon_number 1; exon_id "ENSMUSE00001497870.1"; level 2; tag "basic"; tag "Ensembl_canonical"; tag "GENCODE_Primary"; tag "TAGENE";
chr10	HAVANA	gene	9673910	9679235	0	+	.	gene_id "ENSMUSG00000122059.1"; gene_type "lncRNA"; gene_name "ENSMUSG00000122059"; level 2;
chr10	HAVANA	transcript	9673910	9679235	0	+	.	gene_id "ENSMUSG00000122059.1"; transcript_id "ENSMUST00000250516.1"; gene_type "lncRNA"; gene_name "ENSMUSG00000122059"; transcript_type "lncRNA"; transcript_name "ENSMUST00000250516"; level 2; tag "basic"; tag "Ensembl_canonical"; tag "GENCODE_Primary"; tag "TAGENE";
chr10	HAVANA	exon	9678821	9679235	0	+	.	gene_id "ENSMUSG00000122059.1"; transcript_id "ENSMUST00000250516.1"; gene_type "lncRNA"; gene_name "ENSMUSG00000122059"; transcript_type "lncRNA"; transcript_name "ENSMUST00000250516"; exon_number 2; exon_id "ENSMUSE00001497871.1"; level 2; tag "basic"; tag "Ensembl_canonical"; tag "GENCODE_Primary"; tag "TAGENE";
chr10	sragcm37_es	exon	9733391	9733489	0.184319873524548	+	.	gene_id "sragcm37_gene_27859"; transcript_id "sragcm37_gene_27859_tx_1"; exon_id "chr10_9733391_9733489_+"; exonnum "1"; txlen "639";
chr10	sragcm37_ss	exon	9754901	9755440	0.184319873524548	+	.	gene_id "sragcm37_gene_27859"; transcript_id "sragcm37_gene_27859_tx_1"; exon_id "chr10_9754901_9755440_+"; exonnum "2"; txlen "639";
chr10	HAVANA	transcript	9776979	9778235	0	+	.	gene_id "ENSMUSG00000112146.3"; transcript_id "ENSMUST00000254626.1"; gene_type "lncRNA"; gene_name "Gm46210"; transcript_type "lncRNA"; transcript_name "Gm46210-202"; level 2; mgi_id "MGI:5825847"; tag "basic"; tag "TAGENE"; havana_gene "OTTMUSG00000064688.1";
chr10	HAVANA	exon	9776979	9778235	0	+	.	gene_id "ENSMUSG00000112146.3"; transcript_id "ENSMUST00000254626.1"; gene_type "lncRNA"; gene_name "Gm46210"; transcript_type "lncRNA"; transcript_name "Gm46210-202"; exon_number 1; exon_id "ENSMUSE00001505851.1"; level 2; mgi_id "MGI:5825847"; tag "basic"; tag "TAGENE"; havana_gene "OTTMUSG00000064688.1";
chr10	HAVANA	gene	9776979	9794587	0	+	.	gene_id "ENSMUSG00000112146.3"; gene_type "lncRNA"; gene_name "Gm46210"; level 2; mgi_id "MGI:5825847"; havana_gene "OTTMUSG00000064688.1";
chr10	HAVANA	exon	9777038	9777241	0	+	.	gene_id "ENSMUSG00000112146.3"; transcript_id "ENSMUST00000254627.1"; gene_type "lncRNA"; gene_name "Gm46210"; transcript_type "lncRNA"; transcript_name "Gm46210-203"; exon_number 1; exon_id "ENSMUSE00001505854.1"; level 2; mgi_id "MGI:5825847"; tag "basic"; tag "TAGENE"; havana_gene "OTTMUSG00000064688.1";
chr10	HAVANA	transcript	9777038	9777627	0	+	.	gene_id "ENSMUSG00000112146.3"; transcript_id "ENSMUST00000254627.1"; gene_type "lncRNA"; gene_name "Gm46210"; transcript_type "lncRNA"; transcript_name "Gm46210-203"; level 2; mgi_id "MGI:5825847"; tag "basic"; tag "TAGENE"; havana_gene "OTTMUSG00000064688.1";
chr10	HAVANA	exon	9777042	9777241	0	+	.	gene_id "ENSMUSG00000112146.3"; transcript_id "ENSMUST00000218800.3"; gene_type "lncRNA"; gene_name "Gm46210"; transcript_type "lncRNA"; transcript_name "Gm46210-201"; exon_number 1; exon_id "ENSMUSE00001505852.1"; level 2; transcript_support_level "3"; mgi_id "MGI:5825847"; tag "basic"; tag "Ensembl_canonical"; tag "GENCODE_Primary"; tag "TAGENE"; havana_gene "OTTMUSG00000064688.1"; havana_transcript "OTTMUST00000157584.1";
chr10	ENSEMBL_gcm37	exon	9777042	9777241	1.33888121185342	+	.	gene_id "ENSMUSG00000112146.3"; transcript_id "ENSMUSG00000112146.3_tx_2"; exon_id "chr10_9777042_9777241_+"; exonnum "1"; txlen "517";
chr10	ENSEMBL_gcm37	exon	9777042	9777241	0.685130922181768	+	.	gene_id "ENSMUSG00000112146.3"; transcript_id "ENSMUSG00000112146.3_tx_3"; exon_id "chr10_9777042_9777241_+"; exonnum "1"; txlen "948";
chr10	ENSEMBL_gcm37	exon	9777042	9777241	0.262927159047668	+	.	gene_id "ENSMUSG00000112146.3"; transcript_id "ENSMUSG00000112146.3_tx_4"; exon_id "chr10_9777042_9777241_+"; exonnum "1"; txlen "534";
chr10	ENSEMBL_gcm37	exon	9777042	9777241	0.18892948944756	+	.	gene_id "ENSMUSG00000112146.3"; transcript_id "ENSMUSG00000112146.3_tx_5"; exon_id "chr10_9777042_9777241_+"; exonnum "1"; txlen "671";
chr10	HAVANA	transcript	9777042	9794587	0	+	.	gene_id "ENSMUSG00000112146.3"; transcript_id "ENSMUST00000218800.3"; gene_type "lncRNA"; gene_name "Gm46210"; transcript_type "lncRNA"; transcript_name "Gm46210-201"; level 2; transcript_support_level "3"; mgi_id "MGI:5825847"; tag "basic"; tag "Ensembl_canonical"; tag "GENCODE_Primary"; tag "TAGENE"; havana_gene "OTTMUSG00000064688.1"; havana_transcript "OTTMUST00000157584.1";
chr10	HAVANA	exon	9777523	9777627	0	+	.	gene_id "ENSMUSG00000112146.3"; transcript_id "ENSMUST00000254627.1"; gene_type "lncRNA"; gene_name "Gm46210"; transcript_type "lncRNA"; transcript_name "Gm46210-203"; exon_number 2; exon_id "ENSMUSE00001505853.1"; level 2; mgi_id "MGI:5825847"; tag "basic"; tag "TAGENE"; havana_gene "OTTMUSG00000064688.1";
chr10	HAVANA	exon	9793781	9793904	0	+	.	gene_id "ENSMUSG00000112146.3"; transcript_id "ENSMUST00000218800.3"; gene_type "lncRNA"; gene_name "Gm46210"; transcript_type "lncRNA"; transcript_name "Gm46210-201"; exon_number 2; exon_id "ENSMUSE00001407814.2"; level 2; transcript_support_level "3"; mgi_id "MGI:5825847"; tag "basic"; tag "Ensembl_canonical"; tag "GENCODE_Primary"; tag "TAGENE"; havana_gene "OTTMUSG00000064688.1"; havana_transcript "OTTMUST00000157584.1";
chr10	ENSEMBL_gcm37	exon	9793781	9793904	1.33888121185342	+	.	gene_id "ENSMUSG00000112146.3"; transcript_id "ENSMUSG00000112146.3_tx_2"; exon_id "chr10_9793781_9793904_+"; exonnum "2"; txlen "517";
chr10	HAVANA	exon	9794320	9794587	0	+	.	gene_id "ENSMUSG00000112146.3"; transcript_id "ENSMUST00000218800.3"; gene_type "lncRNA"; gene_name "Gm46210"; transcript_type "lncRNA"; transcript_name "Gm46210-201"; exon_number 3; exon_id "ENSMUSE00001408112.2"; level 2; transcript_support_level "3"; mgi_id "MGI:5825847"; tag "basic"; tag "Ensembl_canonical"; tag "GENCODE_Primary"; tag "TAGENE"; havana_gene "OTTMUSG00000064688.1"; havana_transcript "OTTMUST00000157584.1";
chr10	sragcm37_ss	exon	9797944	9798136	1.33888121185342	+	.	gene_id "ENSMUSG00000112146.3"; transcript_id "ENSMUSG00000112146.3_tx_2"; exon_id "chr10_9797944_9798136_+"; exonnum "3"; txlen "517";
chr10	HAVANA	exon	9852371	9852495	0	+	.	gene_id "ENSMUSG00000101621.4"; transcript_id "ENSMUST00000186088.2"; gene_type "lncRNA"; gene_name "Gm28905"; transcript_type "lncRNA"; transcript_name "Gm28905-201"; exon_number 1; exon_id "ENSMUSE00001322070.2"; level 2; transcript_support_level "5"; mgi_id "MGI:5579611"; havana_gene "OTTMUSG00000046527.1"; havana_transcript "OTTMUST00000121039.1";
chr10	HAVANA	transcript	9852371	10027220	0	+	.	gene_id "ENSMUSG00000101621.4"; transcript_id "ENSMUST00000186088.2"; gene_type "lncRNA"; gene_name "Gm28905"; transcript_type "lncRNA"; transcript_name "Gm28905-201"; level 2; transcript_support_level "5"; mgi_id "MGI:5579611"; havana_gene "OTTMUSG00000046527.1"; havana_transcript "OTTMUST00000121039.1";
chr10	HAVANA	gene	9852371	10130323	0	+	.	gene_id "ENSMUSG00000101621.4"; gene_type "lncRNA"; gene_name "Gm28905"; level 2; mgi_id "MGI:5579611"; tag "ncRNA_host"; havana_gene "OTTMUSG00000046527.1";
chr10	HAVANA	exon	9852393	9852491	0	+	.	gene_id "ENSMUSG00000101621.4"; transcript_id "ENSMUST00000284003.1"; gene_type "lncRNA"; gene_name "Gm28905"; transcript_type "lncRNA"; transcript_name "Gm28905-205"; exon_number 1; exon_id "ENSMUSE00001562828.1"; level 2; mgi_id "MGI:5579611"; tag "basic"; tag "TAGENE"; havana_gene "OTTMUSG00000046527.1";
chr10	HAVANA	transcript	9852393	10044363	0	+	.	gene_id "ENSMUSG00000101621.4"; transcript_id "ENSMUST00000284003.1"; gene_type "lncRNA"; gene_name "Gm28905"; transcript_type "lncRNA"; transcript_name "Gm28905-205"; level 2; mgi_id "MGI:5579611"; tag "basic"; tag "TAGENE"; havana_gene "OTTMUSG00000046527.1";
chr10	HAVANA	exon	9852404	9852491	0	+	.	gene_id "ENSMUSG00000101621.4"; transcript_id "ENSMUST00000284004.1"; gene_type "lncRNA"; gene_name "Gm28905"; transcript_type "lncRNA"; transcript_name "Gm28905-206"; exon_number 1; exon_id "ENSMUSE00001562822.1"; level 2; mgi_id "MGI:5579611"; tag "TAGENE"; havana_gene "OTTMUSG00000046527.1";
chr10	ENSEMBL_gcm37	exon	9852404	9852491	0.0455743282041878	+	.	gene_id "ENSMUSG00000101621.4"; transcript_id "ENSMUSG00000101621.4_tx_19"; exon_id "chr10_9852404_9852491_+"; exonnum "1"; txlen "608";
chr10	HAVANA	transcript	9852404	10044161	0	+	.	gene_id "ENSMUSG00000101621.4"; transcript_id "ENSMUST00000284004.1"; gene_type "lncRNA"; gene_name "Gm28905"; transcript_type "lncRNA"; transcript_name "Gm28905-206"; level 2; mgi_id "MGI:5579611"; tag "TAGENE"; havana_gene "OTTMUSG00000046527.1";
chr10	HAVANA	exon	9852434	9852491	0	+	.	gene_id "ENSMUSG00000101621.4"; transcript_id "ENSMUST00000219328.2"; gene_type "lncRNA"; gene_name "Gm28905"; transcript_type "lncRNA"; transcript_name "Gm28905-204"; exon_number 1; exon_id "ENSMUSE00001407234.2"; level 2; transcript_support_level "5"; mgi_id "MGI:5579611"; tag "RNA_Seq_supported_only"; tag "basic"; tag "Ensembl_canonical"; tag "GENCODE_Primary"; havana_gene "OTTMUSG00000046527.1"; havana_transcript "OTTMUST00000157642.1";
chr10	HAVANA	transcript	9852434	10083725	0	+	.	gene_id "ENSMUSG00000101621.4"; transcript_id "ENSMUST00000219328.2"; gene_type "lncRNA"; gene_name "Gm28905"; transcript_type "lncRNA"; transcript_name "Gm28905-204"; level 2; transcript_support_level "5"; mgi_id "MGI:5579611"; tag "RNA_Seq_supported_only"; tag "basic"; tag "Ensembl_canonical"; tag "GENCODE_Primary"; havana_gene "OTTMUSG00000046527.1"; havana_transcript "OTTMUST00000157642.1";
chr10	sragcm37_ss	exon	9897202	9897672	0.18892948944756	+	.	gene_id "ENSMUSG00000112146.3"; transcript_id "ENSMUSG00000112146.3_tx_5"; exon_id "chr10_9897202_9897672_+"; exonnum "2"; txlen "671";
chr10	sragcm37_ss	exon	9897252	9897585	0.262927159047668	+	.	gene_id "ENSMUSG00000112146.3"; transcript_id "ENSMUSG00000112146.3_tx_4"; exon_id "chr10_9897252_9897585_+"; exonnum "2"; txlen "534";
chr10	HAVANA	gene	9916664	9917170	0	+	.	gene_id "ENSMUSG00000112059.2"; gene_type "processed_pseudogene"; gene_name "Gm48282"; level 2; mgi_id "MGI:6097715"; havana_gene "OTTMUSG00000064727.1";
chr10	HAVANA	transcript	9916664	9917170	0	+	.	gene_id "ENSMUSG00000112059.2"; transcript_id "ENSMUST00000219625.2"; gene_type "processed_pseudogene"; gene_name "Gm48282"; transcript_type "processed_pseudogene"; transcript_name "Gm48282-201"; level 2; transcript_support_level "NA"; mgi_id "MGI:6097715"; ont "PGO:0000004"; tag "basic"; tag "Ensembl_canonical"; tag "GENCODE_Primary"; havana_gene "OTTMUSG00000064727.1"; havana_transcript "OTTMUST00000157644.1";
chr10	HAVANA	exon	9916664	9917170	0	+	.	gene_id "ENSMUSG00000112059.2"; transcript_id "ENSMUST00000219625.2"; gene_type "processed_pseudogene"; gene_name "Gm48282"; transcript_type "processed_pseudogene"; transcript_name "Gm48282-201"; exon_number 1; exon_id "ENSMUSE00001407221.2"; level 2; transcript_support_level "NA"; mgi_id "MGI:6097715"; ont "PGO:0000004"; tag "basic"; tag "Ensembl_canonical"; tag "GENCODE_Primary"; havana_gene "OTTMUSG00000064727.1"; havana_transcript "OTTMUST00000157644.1";
chr10	HAVANA	exon	9927887	9928019	0	+	.	gene_id "ENSMUSG00000112074.3"; transcript_id "ENSMUST00000284414.1"; gene_type "lncRNA"; gene_name "Gm48278"; transcript_type "lncRNA"; transcript_name "Gm48278-202"; exon_number 1; exon_id "ENSMUSE00001563654.1"; level 2; mgi_id "MGI:6097708"; tag "Ensembl_canonical"; tag "GENCODE_Primary"; tag "TAGENE"; havana_gene "OTTMUSG00000064729.1";
chr10	HAVANA	transcript	9927887	9967456	0	+	.	gene_id "ENSMUSG00000112074.3"; transcript_id "ENSMUST00000284414.1"; gene_type "lncRNA"; gene_name "Gm48278"; transcript_type "lncRNA"; transcript_name "Gm48278-202"; level 2; mgi_id "MGI:6097708"; tag "Ensembl_canonical"; tag "GENCODE_Primary"; tag "TAGENE"; havana_gene "OTTMUSG00000064729.1";
chr10	HAVANA	gene	9927887	9968039	0	+	.	gene_id "ENSMUSG00000112074.3"; gene_type "lncRNA"; gene_name "Gm48278"; level 2; mgi_id "MGI:6097708"; havana_gene "OTTMUSG00000064729.1";
chr10	sragcm37_mid	exon	9939152	9939353	0.0506450941381191	+	.	gene_id "ENSMUSG00000101621.4"; transcript_id "ENSMUSG00000101621.4_tx_17"; exon_id "chr10_9939152_9939353_+"; exonnum "1"; txlen "631";
chr10	HAVANA	exon	9959687	9960333	0	+	.	gene_id "ENSMUSG00000112074.3"; transcript_id "ENSMUST00000219020.2"; gene_type "lncRNA"; gene_name "Gm48278"; transcript_type "lncRNA"; transcript_name "Gm48278-201"; exon_number 1; exon_id "ENSMUSE00001409755.2"; level 2; transcript_support_level "5"; mgi_id "MGI:6097708"; tag "RNA_Seq_supported_only"; tag "basic"; havana_gene "OTTMUSG00000064729.1"; havana_transcript "OTTMUST00000157646.1";
chr10	HAVANA	transcript	9959687	9968039	0	+	.	gene_id "ENSMUSG00000112074.3"; transcript_id "ENSMUST00000219020.2"; gene_type "lncRNA"; gene_name "Gm48278"; transcript_type "lncRNA"; transcript_name "Gm48278-201"; level 2; transcript_support_level "5"; mgi_id "MGI:6097708"; tag "RNA_Seq_supported_only"; tag "basic"; havana_gene "OTTMUSG00000064729.1"; havana_transcript "OTTMUST00000157646.1";
chr10	sragcm37_es	exon	9961797	9962110	0.00315633541544702	+	.	gene_id "ENSMUSG00000112074.3"; transcript_id "ENSMUSG00000112074.3_tx_4"; exon_id "chr10_9961797_9962110_+"; exonnum "1"; txlen "558";
chr10	HAVANA	exon	9967213	9967456	0	+	.	gene_id "ENSMUSG00000112074.3"; transcript_id "ENSMUST00000284414.1"; gene_type "lncRNA"; gene_name "Gm48278"; transcript_type "lncRNA"; transcript_name "Gm48278-202"; exon_number 2; exon_id "ENSMUSE00001563655.1"; level 2; mgi_id "MGI:6097708"; tag "Ensembl_canonical"; tag "GENCODE_Primary"; tag "TAGENE"; havana_gene "OTTMUSG00000064729.1";
chr10	ENSEMBL_gcm37	exon	9967213	9967456	0.00315633541544702	+	.	gene_id "ENSMUSG00000112074.3"; transcript_id "ENSMUSG00000112074.3_tx_4"; exon_id "chr10_9967213_9967456_+"; exonnum "2"; txlen "558";
chr10	HAVANA	exon	9967213	9968039	0	+	.	gene_id "ENSMUSG00000112074.3"; transcript_id "ENSMUST00000219020.2"; gene_type "lncRNA"; gene_name "Gm48278"; transcript_type "lncRNA"; transcript_name "Gm48278-201"; exon_number 2; exon_id "ENSMUSE00001411478.2"; level 2; transcript_support_level "5"; mgi_id "MGI:6097708"; tag "RNA_Seq_supported_only"; tag "basic"; havana_gene "OTTMUSG00000064729.1"; havana_transcript "OTTMUST00000157646.1";
chr10	sragcm37_es	exon	9969542	9969789	0.222395392840801	+	.	gene_id "ENSMUSG00000101621.4"; transcript_id "ENSMUSG00000101621.4_tx_10"; exon_id "chr10_9969542_9969789_+"; exonnum "1"; txlen "1105";
chr10	sragcm37_es	exon	9969542	9969789	0.0930576763952101	+	.	gene_id "ENSMUSG00000101621.4"; transcript_id "ENSMUSG00000101621.4_tx_14"; exon_id "chr10_9969542_9969789_+"; exonnum "1"; txlen "978";
chr10	sragcm37_es	exon	9969542	9969789	0.059982926457286	+	.	gene_id "ENSMUSG00000101621.4"; transcript_id "ENSMUSG00000101621.4_tx_15"; exon_id "chr10_9969542_9969789_+"; exonnum "1"; txlen "880";
chr10	sragcm37_es	exon	9969542	9969789	0.0322492272566449	+	.	gene_id "ENSMUSG00000101621.4"; transcript_id "ENSMUSG00000101621.4_tx_27"; exon_id "chr10_9969542_9969789_+"; exonnum "1"; txlen "768";
chr10	sragcm37_es	exon	9969542	9969789	0.229552021323344	+	.	gene_id "ENSMUSG00000101621.4"; transcript_id "ENSMUSG00000101621.4_tx_8"; exon_id "chr10_9969542_9969789_+"; exonnum "1"; txlen "677";
chr10	ENSEMBL	gene	9976697	9976860	0	+	.	gene_id "ENSMUSG00000065876.3"; gene_type "snRNA"; gene_name "Gm25682"; level 3; mgi_id "MGI:5455459";
chr10	ENSEMBL	transcript	9976697	9976860	0	+	.	gene_id "ENSMUSG00000065876.3"; transcript_id "ENSMUST00000083942.3"; gene_type "snRNA"; gene_name "Gm25682"; transcript_type "snRNA"; transcript_name "Gm25682-201"; level 3; transcript_support_level "NA"; mgi_id "MGI:5455459"; tag "basic"; tag "Ensembl_canonical"; tag "GENCODE_Primary";
chr10	ENSEMBL	exon	9976697	9976860	0	+	.	gene_id "ENSMUSG00000065876.3"; transcript_id "ENSMUST00000083942.3"; gene_type "snRNA"; gene_name "Gm25682"; transcript_type "snRNA"; transcript_name "Gm25682-201"; exon_number 1; exon_id "ENSMUSE00000523100.2"; level 3; transcript_support_level "NA"; mgi_id "MGI:5455459"; tag "basic"; tag "Ensembl_canonical"; tag "GENCODE_Primary";
chr10	HAVANA	exon	9982209	9982553	0	+	.	gene_id "ENSMUSG00000101621.4"; transcript_id "ENSMUST00000284015.1"; gene_type "lncRNA"; gene_name "Gm28905"; transcript_type "lncRNA"; transcript_name "Gm28905-217"; exon_number 1; exon_id "ENSMUSE00001562802.1"; level 2; mgi_id "MGI:5579611"; tag "basic"; tag "TAGENE"; havana_gene "OTTMUSG00000046527.1";
chr10	HAVANA	transcript	9982209	10009055	0	+	.	gene_id "ENSMUSG00000101621.4"; transcript_id "ENSMUST00000284015.1"; gene_type "lncRNA"; gene_name "Gm28905"; transcript_type "lncRNA"; transcript_name "Gm28905-217"; level 2; mgi_id "MGI:5579611"; tag "basic"; tag "TAGENE"; havana_gene "OTTMUSG00000046527.1";
chr10	HAVANA	exon	9982392	9982553	0	+	.	gene_id "ENSMUSG00000101621.4"; transcript_id "ENSMUST00000284006.1"; gene_type "lncRNA"; gene_name "Gm28905"; transcript_type "lncRNA"; transcript_name "Gm28905-208"; exon_number 1; exon_id "ENSMUSE00001562799.1"; level 2; mgi_id "MGI:5579611"; tag "TAGENE"; havana_gene "OTTMUSG00000046527.1";
chr10	HAVANA	transcript	9982392	10044363	0	+	.	gene_id "ENSMUSG00000101621.4"; transcript_id "ENSMUST00000284006.1"; gene_type "lncRNA"; gene_name "Gm28905"; transcript_type "lncRNA"; transcript_name "Gm28905-208"; level 2; mgi_id "MGI:5579611"; tag "TAGENE"; havana_gene "OTTMUSG00000046527.1";
chr10	HAVANA	exon	9982404	9982553	0	+	.	gene_id "ENSMUSG00000101621.4"; transcript_id "ENSMUST00000284011.1"; gene_type "lncRNA"; gene_name "Gm28905"; transcript_type "lncRNA"; transcript_name "Gm28905-213"; exon_number 1; exon_id "ENSMUSE00001562823.1"; level 2; mgi_id "MGI:5579611"; tag "TAGENE"; havana_gene "OTTMUSG00000046527.1";
chr10	HAVANA	transcript	9982404	10027278	0	+	.	gene_id "ENSMUSG00000101621.4"; transcript_id "ENSMUST00000284011.1"; gene_type "lncRNA"; gene_name "Gm28905"; transcript_type "lncRNA"; transcript_name "Gm28905-213"; level 2; mgi_id "MGI:5579611"; tag "TAGENE"; havana_gene "OTTMUSG00000046527.1";
chr10	HAVANA	exon	9982420	9982553	0	+	.	gene_id "ENSMUSG00000101621.4"; transcript_id "ENSMUST00000284017.1"; gene_type "lncRNA"; gene_name "Gm28905"; transcript_type "lncRNA"; transcript_name "Gm28905-219"; exon_number 1; exon_id "ENSMUSE00001562821.1"; level 2; mgi_id "MGI:5579611"; tag "TAGENE"; havana_gene "OTTMUSG00000046527.1";
chr10	HAVANA	transcript	9982420	10009056	0	+	.	gene_id "ENSMUSG00000101621.4"; transcript_id "ENSMUST00000284017.1"; gene_type "lncRNA"; gene_name "Gm28905"; transcript_type "lncRNA"; transcript_name "Gm28905-219"; level 2; mgi_id "MGI:5579611"; tag "TAGENE"; havana_gene "OTTMUSG00000046527.1";
chr10	HAVANA	exon	9982424	9982553	0	+	.	gene_id "ENSMUSG00000101621.4"; transcript_id "ENSMUST00000284007.1"; gene_type "lncRNA"; gene_name "Gm28905"; transcript_type "lncRNA"; transcript_name "Gm28905-209"; exon_number 1; exon_id "ENSMUSE00001562824.1"; level 2; mgi_id "MGI:5579611"; tag "TAGENE"; havana_gene "OTTMUSG00000046527.1";
chr10	HAVANA	transcript	9982424	10044363	0	+	.	gene_id "ENSMUSG00000101621.4"; transcript_id "ENSMUST00000284007.1"; gene_type "lncRNA"; gene_name "Gm28905"; transcript_type "lncRNA"; transcript_name "Gm28905-209"; level 2; mgi_id "MGI:5579611"; tag "TAGENE"; havana_gene "OTTMUSG00000046527.1";
chr10	HAVANA	exon	9982428	9982553	0	+	.	gene_id "ENSMUSG00000101621.4"; transcript_id "ENSMUST00000284012.1"; gene_type "lncRNA"; gene_name "Gm28905"; transcript_type "lncRNA"; transcript_name "Gm28905-214"; exon_number 1; exon_id "ENSMUSE00001562812.1"; level 2; mgi_id "MGI:5579611"; tag "TAGENE"; havana_gene "OTTMUSG00000046527.1";
chr10	HAVANA	transcript	9982428	10027280	0	+	.	gene_id "ENSMUSG00000101621.4"; transcript_id "ENSMUST00000284012.1"; gene_type "lncRNA"; gene_name "Gm28905"; transcript_type "lncRNA"; transcript_name "Gm28905-214"; level 2; mgi_id "MGI:5579611"; tag "TAGENE"; havana_gene "OTTMUSG00000046527.1";
chr10	HAVANA	exon	9982433	9982553	0	+	.	gene_id "ENSMUSG00000101621.4"; transcript_id "ENSMUST00000284009.1"; gene_type "lncRNA"; gene_name "Gm28905"; transcript_type "lncRNA"; transcript_name "Gm28905-211"; exon_number 1; exon_id "ENSMUSE00001562818.1"; level 2; mgi_id "MGI:5579611"; tag "TAGENE"; havana_gene "OTTMUSG00000046527.1";
chr10	HAVANA	exon	9982433	9982553	0	+	.	gene_id "ENSMUSG00000101621.4"; transcript_id "ENSMUST00000284008.1"; gene_type "lncRNA"; gene_name "Gm28905"; transcript_type "lncRNA"; transcript_name "Gm28905-210"; exon_number 1; exon_id "ENSMUSE00001562818.1"; level 2; mgi_id "MGI:5579611"; tag "TAGENE"; havana_gene "OTTMUSG00000046527.1";
chr10	ENSEMBL_gcm37	exon	9982433	9982553	0.0455743282041878	+	.	gene_id "ENSMUSG00000101621.4"; transcript_id "ENSMUSG00000101621.4_tx_18"; exon_id "chr10_9982433_9982553_+"; exonnum "1"; txlen "641";
chr10	ENSEMBL_gcm37	exon	9982433	9982553	0.0233571654348766	+	.	gene_id "ENSMUSG00000101621.4"; transcript_id "ENSMUSG00000101621.4_tx_35"; exon_id "chr10_9982433_9982553_+"; exonnum "1"; txlen "1314";
chr10	ENSEMBL_gcm37	exon	9982433	9982553	0.0233571654348766	+	.	gene_id "ENSMUSG00000101621.4"; transcript_id "ENSMUSG00000101621.4_tx_37"; exon_id "chr10_9982433_9982553_+"; exonnum "1"; txlen "1089";
chr10	ENSEMBL_gcm37	exon	9982433	9982553	0.0233571654348766	+	.	gene_id "ENSMUSG00000101621.4"; transcript_id "ENSMUSG00000101621.4_tx_40"; exon_id "chr10_9982433_9982553_+"; exonnum "1"; txlen "962";
chr10	ENSEMBL_gcm37	exon	9982433	9982553	0.0130941685013702	+	.	gene_id "ENSMUSG00000101621.4"; transcript_id "ENSMUSG00000101621.4_tx_45"; exon_id "chr10_9982433_9982553_+"; exonnum "1"; txlen "1311";
chr10	HAVANA	transcript	9982433	10043067	0	+	.	gene_id "ENSMUSG00000101621.4"; transcript_id "ENSMUST00000284009.1"; gene_type "lncRNA"; gene_name "Gm28905"; transcript_type "lncRNA"; transcript_name "Gm28905-211"; level 2; mgi_id "MGI:5579611"; tag "TAGENE"; havana_gene "OTTMUSG00000046527.1";
chr10	HAVANA	transcript	9982433	10043253	0	+	.	gene_id "ENSMUSG00000101621.4"; transcript_id "ENSMUST00000284008.1"; gene_type "lncRNA"; gene_name "Gm28905"; transcript_type "lncRNA"; transcript_name "Gm28905-210"; level 2; mgi_id "MGI:5579611"; tag "TAGENE"; havana_gene "OTTMUSG00000046527.1";
chr10	HAVANA	exon	9982434	9982553	0	+	.	gene_id "ENSMUSG00000101621.4"; transcript_id "ENSMUST00000284252.1"; gene_type "lncRNA"; gene_name "Gm28905"; transcript_type "lncRNA"; transcript_name "Gm28905-224"; exon_number 1; exon_id "ENSMUSE00001563374.1"; level 2; mgi_id "MGI:5579611"; tag "basic"; tag "TAGENE"; havana_gene "OTTMUSG00000046527.1";
chr10	HAVANA	transcript	9982434	10130305	0	+	.	gene_id "ENSMUSG00000101621.4"; transcript_id "ENSMUST00000284252.1"; gene_type "lncRNA"; gene_name "Gm28905"; transcript_type "lncRNA"; transcript_name "Gm28905-224"; level 2; mgi_id "MGI:5579611"; tag "basic"; tag "TAGENE"; havana_gene "OTTMUSG00000046527.1";
chr10	HAVANA	exon	9982439	9982553	0	+	.	gene_id "ENSMUSG00000101621.4"; transcript_id "ENSMUST00000284005.1"; gene_type "lncRNA"; gene_name "Gm28905"; transcript_type "lncRNA"; transcript_name "Gm28905-207"; exon_number 1; exon_id "ENSMUSE00001562805.1"; level 2; mgi_id "MGI:5579611"; tag "basic"; tag "TAGENE"; havana_gene "OTTMUSG00000046527.1";
chr10	HAVANA	transcript	9982439	10083730	0	+	.	gene_id "ENSMUSG00000101621.4"; transcript_id "ENSMUST00000284005.1"; gene_type "lncRNA"; gene_name "Gm28905"; transcript_type "lncRNA"; transcript_name "Gm28905-207"; level 2; mgi_id "MGI:5579611"; tag "basic"; tag "TAGENE"; havana_gene "OTTMUSG00000046527.1";
chr10	HAVANA	exon	9982446	9982553	0	+	.	gene_id "ENSMUSG00000101621.4"; transcript_id "ENSMUST00000284010.1"; gene_type "lncRNA"; gene_name "Gm28905"; transcript_type "lncRNA"; transcript_name "Gm28905-212"; exon_number 1; exon_id "ENSMUSE00001562814.1"; level 2; mgi_id "MGI:5579611"; tag "TAGENE"; havana_gene "OTTMUSG00000046527.1";
chr10	HAVANA	transcript	9982446	10043022	0	+	.	gene_id "ENSMUSG00000101621.4"; transcript_id "ENSMUST00000284010.1"; gene_type "lncRNA"; gene_name "Gm28905"; transcript_type "lncRNA"; transcript_name "Gm28905-212"; level 2; mgi_id "MGI:5579611"; tag "TAGENE"; havana_gene "OTTMUSG00000046527.1";
chr10	HAVANA	exon	9982447	9982553	0	+	.	gene_id "ENSMUSG00000101621.4"; transcript_id "ENSMUST00000208997.3"; gene_type "lncRNA"; gene_name "Gm28905"; transcript_type "lncRNA"; transcript_name "Gm28905-202"; exon_number 1; exon_id "ENSMUSE00001563371.1"; level 2; transcript_support_level "5"; mgi_id "MGI:5579611"; tag "RNA_Seq_supported_only"; tag "TAGENE"; havana_gene "OTTMUSG00000046527.1"; havana_transcript "OTTMUST00000146125.1";
chr10	HAVANA	transcript	9982447	10130323	0	+	.	gene_id "ENSMUSG00000101621.4"; transcript_id "ENSMUST00000208997.3"; gene_type "lncRNA"; gene_name "Gm28905"; transcript_type "lncRNA"; transcript_name "Gm28905-202"; level 2; transcript_support_level "5"; mgi_id "MGI:5579611"; tag "RNA_Seq_supported_only"; tag "TAGENE"; havana_gene "OTTMUSG00000046527.1"; havana_transcript "OTTMUST00000146125.1";
chr10	HAVANA	exon	9982457	9982553	0	+	.	gene_id "ENSMUSG00000101621.4"; transcript_id "ENSMUST00000284013.1"; gene_type "lncRNA"; gene_name "Gm28905"; transcript_type "lncRNA"; transcript_name "Gm28905-215"; exon_number 1; exon_id "ENSMUSE00001562798.1"; level 2; mgi_id "MGI:5579611"; tag "TAGENE"; havana_gene "OTTMUSG00000046527.1";
chr10	HAVANA	transcript	9982457	10027278	0	+	.	gene_id "ENSMUSG00000101621.4"; transcript_id "ENSMUST00000284013.1"; gene_type "lncRNA"; gene_name "Gm28905"; transcript_type "lncRNA"; transcript_name "Gm28905-215"; level 2; mgi_id "MGI:5579611"; tag "TAGENE"; havana_gene "OTTMUSG00000046527.1";
chr10	sragcm37_ss	exon	9990727	9991474	0.685130922181768	+	.	gene_id "ENSMUSG00000112146.3"; transcript_id "ENSMUSG00000112146.3_tx_3"; exon_id "chr10_9990727_9991474_+"; exonnum "2"; txlen "948";
chr10	HAVANA	exon	9998230	9998560	0	+	.	gene_id "ENSMUSG00000101621.4"; transcript_id "ENSMUST00000219242.2"; gene_type "lncRNA"; gene_name "Gm28905"; transcript_type "lncRNA"; transcript_name "Gm28905-203"; exon_number 1; exon_id "ENSMUSE00001406405.2"; level 2; transcript_support_level "5"; mgi_id "MGI:5579611"; tag "RNA_Seq_supported_only"; havana_gene "OTTMUSG00000046527.1"; havana_transcript "OTTMUST00000157648.1";
chr10	HAVANA	transcript	9998230	10002635	0	+	.	gene_id "ENSMUSG00000101621.4"; transcript_id "ENSMUST00000219242.2"; gene_type "lncRNA"; gene_name "Gm28905"; transcript_type "lncRNA"; transcript_name "Gm28905-203"; level 2; transcript_support_level "5"; mgi_id "MGI:5579611"; tag "RNA_Seq_supported_only"; havana_gene "OTTMUSG00000046527.1"; havana_transcript "OTTMUST00000157648.1";
chr10	HAVANA	exon	9998380	9998560	0	+	.	gene_id "ENSMUSG00000101621.4"; transcript_id "ENSMUST00000284014.1"; gene_type "lncRNA"; gene_name "Gm28905"; transcript_type "lncRNA"; transcript_name "Gm28905-216"; exon_number 1; exon_id "ENSMUSE00001562829.1"; level 2; mgi_id "MGI:5579611"; tag "TAGENE"; havana_gene "OTTMUSG00000046527.1";
chr10	HAVANA	transcript	9998380	10027274	0	+	.	gene_id "ENSMUSG00000101621.4"; transcript_id "ENSMUST00000284014.1"; gene_type "lncRNA"; gene_name "Gm28905"; transcript_type "lncRNA"; transcript_name "Gm28905-216"; level 2; mgi_id "MGI:5579611"; tag "TAGENE"; havana_gene "OTTMUSG00000046527.1";
chr10	sragcm37_mid	exon	9998382	9998560	0.0593574580614921	+	.	gene_id "ENSMUSG00000101621.4"; transcript_id "ENSMUSG00000101621.4_tx_16"; exon_id "chr10_9998382_9998560_+"; exonnum "1"; txlen "608";
chr10	sragcm37_mid	exon	9998382	9998560	0.0446255123949675	+	.	gene_id "ENSMUSG00000101621.4"; transcript_id "ENSMUSG00000101621.4_tx_20"; exon_id "chr10_9998382_9998560_+"; exonnum "1"; txlen "1036";
chr10	sragcm37_mid	exon	9998382	9998560	0.0446255123949675	+	.	gene_id "ENSMUSG00000101621.4"; transcript_id "ENSMUSG00000101621.4_tx_21"; exon_id "chr10_9998382_9998560_+"; exonnum "1"; txlen "811";
chr10	sragcm37_es	exon	10000734	10000893	0.00268070028400516	+	.	gene_id "sragcm37_gene_7849"; transcript_id "sragcm37_gene_7849_tx_1"; exon_id "chr10_10000734_10000893_+"; exonnum "1"; txlen "519";
chr10	sragcm37_ss	exon	10000998	10001356	0.00268070028400516	+	.	gene_id "sragcm37_gene_7849"; transcript_id "sragcm37_gene_7849_tx_1"; exon_id "chr10_10000998_10001356_+"; exonnum "2"; txlen "519";
chr10	HAVANA	exon	10002147	10002635	0	+	.	gene_id "ENSMUSG00000101621.4"; transcript_id "ENSMUST00000219242.2"; gene_type "lncRNA"; gene_name "Gm28905"; transcript_type "lncRNA"; transcript_name "Gm28905-203"; exon_number 2; exon_id "ENSMUSE00001409025.2"; level 2; transcript_support_level "5"; mgi_id "MGI:5579611"; tag "RNA_Seq_supported_only"; havana_gene "OTTMUSG00000046527.1"; havana_transcript "OTTMUST00000157648.1";
chr10	HAVANA	exon	10002263	10002360	0	+	.	gene_id "ENSMUSG00000101621.4"; transcript_id "ENSMUST00000284015.1"; gene_type "lncRNA"; gene_name "Gm28905"; transcript_type "lncRNA"; transcript_name "Gm28905-217"; exon_number 2; exon_id "ENSMUSE00001562827.1"; level 2; mgi_id "MGI:5579611"; tag "basic"; tag "TAGENE"; havana_gene "OTTMUSG00000046527.1";
chr10	HAVANA	exon	10002263	10002360	0	+	.	gene_id "ENSMUSG00000101621.4"; transcript_id "ENSMUST00000284013.1"; gene_type "lncRNA"; gene_name "Gm28905"; transcript_type "lncRNA"; transcript_name "Gm28905-215"; exon_number 2; exon_id "ENSMUSE00001562827.1"; level 2; mgi_id "MGI:5579611"; tag "TAGENE"; havana_gene "OTTMUSG00000046527.1";
chr10	ENSEMBL_gcm37	exon	10002263	10002360	0.222395392840801	+	.	gene_id "ENSMUSG00000101621.4"; transcript_id "ENSMUSG00000101621.4_tx_10"; exon_id "chr10_10002263_10002360_+"; exonnum "2"; txlen "1105";
chr10	ENSEMBL_gcm37	exon	10002263	10002360	0.0930576763952101	+	.	gene_id "ENSMUSG00000101621.4"; transcript_id "ENSMUSG00000101621.4_tx_14"; exon_id "chr10_10002263_10002360_+"; exonnum "2"; txlen "978";
chr10	ENSEMBL_gcm37	exon	10002263	10002360	0.059982926457286	+	.	gene_id "ENSMUSG00000101621.4"; transcript_id "ENSMUSG00000101621.4_tx_15"; exon_id "chr10_10002263_10002360_+"; exonnum "2"; txlen "880";
chr10	ENSEMBL_gcm37	exon	10002263	10002360	0.0593574580614921	+	.	gene_id "ENSMUSG00000101621.4"; transcript_id "ENSMUSG00000101621.4_tx_16"; exon_id "chr10_10002263_10002360_+"; exonnum "2"; txlen "608";
chr10	ENSEMBL_gcm37	exon	10002263	10002360	0.0506450941381191	+	.	gene_id "ENSMUSG00000101621.4"; transcript_id "ENSMUSG00000101621.4_tx_17"; exon_id "chr10_10002263_10002360_+"; exonnum "2"; txlen "631";
chr10	ENSEMBL_gcm37	exon	10002263	10002360	0.0455743282041878	+	.	gene_id "ENSMUSG00000101621.4"; transcript_id "ENSMUSG00000101621.4_tx_18"; exon_id "chr10_10002263_10002360_+"; exonnum "2"; txlen "641";
chr10	ENSEMBL_gcm37	exon	10002263	10002360	0.0455743282041878	+	.	gene_id "ENSMUSG00000101621.4"; transcript_id "ENSMUSG00000101621.4_tx_19"; exon_id "chr10_10002263_10002360_+"; exonnum "2"; txlen "608";
chr10	ENSEMBL_gcm37	exon	10002263	10002360	0.0446255123949675	+	.	gene_id "ENSMUSG00000101621.4"; transcript_id "ENSMUSG00000101621.4_tx_20"; exon_id "chr10_10002263_10002360_+"; exonnum "2"; txlen "1036";
chr10	ENSEMBL_gcm37	exon	10002263	10002360	0.0446255123949675	+	.	gene_id "ENSMUSG00000101621.4"; transcript_id "ENSMUSG00000101621.4_tx_21"; exon_id "chr10_10002263_10002360_+"; exonnum "2"; txlen "811";
chr10	ENSEMBL_gcm37	exon	10002263	10002360	0.0322492272566449	+	.	gene_id "ENSMUSG00000101621.4"; transcript_id "ENSMUSG00000101621.4_tx_27"; exon_id "chr10_10002263_10002360_+"; exonnum "2"; txlen "768";
chr10	ENSEMBL_gcm37	exon	10002263	10002360	0.0233571654348766	+	.	gene_id "ENSMUSG00000101621.4"; transcript_id "ENSMUSG00000101621.4_tx_35"; exon_id "chr10_10002263_10002360_+"; exonnum "2"; txlen "1314";
chr10	ENSEMBL_gcm37	exon	10002263	10002360	0.0233571654348766	+	.	gene_id "ENSMUSG00000101621.4"; transcript_id "ENSMUSG00000101621.4_tx_37"; exon_id "chr10_10002263_10002360_+"; exonnum "2"; txlen "1089";
chr10	ENSEMBL_gcm37	exon	10002263	10002360	0.0233571654348766	+	.	gene_id "ENSMUSG00000101621.4"; transcript_id "ENSMUSG00000101621.4_tx_40"; exon_id "chr10_10002263_10002360_+"; exonnum "2"; txlen "962";
chr10	ENSEMBL_gcm37	exon	10002263	10002360	0.0130941685013702	+	.	gene_id "ENSMUSG00000101621.4"; transcript_id "ENSMUSG00000101621.4_tx_45"; exon_id "chr10_10002263_10002360_+"; exonnum "2"; txlen "1311";
chr10	ENSEMBL_gcm37	exon	10002263	10002360	0.229552021323344	+	.	gene_id "ENSMUSG00000101621.4"; transcript_id "ENSMUSG00000101621.4_tx_8"; exon_id "chr10_10002263_10002360_+"; exonnum "2"; txlen "677";
chr10	HAVANA	gene	10007016	10007384	0	+	.	gene_id "ENSMUSG00000112589.2"; gene_type "processed_pseudogene"; gene_name "Gm48280"; level 2; mgi_id "MGI:6097712"; havana_gene "OTTMUSG00000064728.1";
chr10	HAVANA	transcript	10007016	10007384	0	+	.	gene_id "ENSMUSG00000112589.2"; transcript_id "ENSMUST00000218822.2"; gene_type "processed_pseudogene"; gene_name "Gm48280"; transcript_type "processed_pseudogene"; transcript_name "Gm48280-201"; level 2; transcript_support_level "NA"; mgi_id "MGI:6097712"; ont "PGO:0000004"; tag "basic"; tag "Ensembl_canonical"; tag "GENCODE_Primary"; havana_gene "OTTMUSG00000064728.1"; havana_transcript "OTTMUST00000157645.1";
chr10	HAVANA	exon	10007016	10007384	0	+	.	gene_id "ENSMUSG00000112589.2"; transcript_id "ENSMUST00000218822.2"; gene_type "processed_pseudogene"; gene_name "Gm48280"; transcript_type "processed_pseudogene"; transcript_name "Gm48280-201"; exon_number 1; exon_id "ENSMUSE00001406654.2"; level 2; transcript_support_level "NA"; mgi_id "MGI:6097712"; ont "PGO:0000004"; tag "basic"; tag "Ensembl_canonical"; tag "GENCODE_Primary"; havana_gene "OTTMUSG00000064728.1"; havana_transcript "OTTMUST00000157645.1";
chr10	HAVANA	exon	10008725	10009055	0	+	.	gene_id "ENSMUSG00000101621.4"; transcript_id "ENSMUST00000284015.1"; gene_type "lncRNA"; gene_name "Gm28905"; transcript_type "lncRNA"; transcript_name "Gm28905-217"; exon_number 3; exon_id "ENSMUSE00001562801.1"; level 2; mgi_id "MGI:5579611"; tag "basic"; tag "TAGENE"; havana_gene "OTTMUSG00000046527.1";
chr10	ENSEMBL_gcm37	exon	10008725	10009055	0.0593574580614921	+	.	gene_id "ENSMUSG00000101621.4"; transcript_id "ENSMUSG00000101621.4_tx_16"; exon_id "chr10_10008725_10009055_+"; exonnum "3"; txlen "608";
chr10	ENSEMBL_gcm37	exon	10008725	10009055	0.0506450941381191	+	.	gene_id "ENSMUSG00000101621.4"; transcript_id "ENSMUSG00000101621.4_tx_17"; exon_id "chr10_10008725_10009055_+"; exonnum "3"; txlen "631";
chr10	ENSEMBL_gcm37	exon	10008725	10009055	0.229552021323344	+	.	gene_id "ENSMUSG00000101621.4"; transcript_id "ENSMUSG00000101621.4_tx_8"; exon_id "chr10_10008725_10009055_+"; exonnum "3"; txlen "677";
chr10	HAVANA	exon	10008725	10009056	0	+	.	gene_id "ENSMUSG00000101621.4"; transcript_id "ENSMUST00000284017.1"; gene_type "lncRNA"; gene_name "Gm28905"; transcript_type "lncRNA"; transcript_name "Gm28905-219"; exon_number 2; exon_id "ENSMUSE00001562811.1"; level 2; mgi_id "MGI:5579611"; tag "TAGENE"; havana_gene "OTTMUSG00000046527.1";
chr10	HAVANA	exon	10016207	10016372	0	+	.	gene_id "ENSMUSG00000101621.4"; transcript_id "ENSMUST00000284003.1"; gene_type "lncRNA"; gene_name "Gm28905"; transcript_type "lncRNA"; transcript_name "Gm28905-205"; exon_number 2; exon_id "ENSMUSE00001407960.2"; level 2; mgi_id "MGI:5579611"; tag "basic"; tag "TAGENE"; havana_gene "OTTMUSG00000046527.1";
chr10	HAVANA	exon	10016207	10016372	0	+	.	gene_id "ENSMUSG00000101621.4"; transcript_id "ENSMUST00000219328.2"; gene_type "lncRNA"; gene_name "Gm28905"; transcript_type "lncRNA"; transcript_name "Gm28905-204"; exon_number 2; exon_id "ENSMUSE00001407960.2"; level 2; transcript_support_level "5"; mgi_id "MGI:5579611"; tag "RNA_Seq_supported_only"; tag "basic"; tag "Ensembl_canonical"; tag "GENCODE_Primary"; havana_gene "OTTMUSG00000046527.1"; havana_transcript "OTTMUST00000157642.1";
chr10	HAVANA	exon	10016207	10016372	0	+	.	gene_id "ENSMUSG00000101621.4"; transcript_id "ENSMUST00000284012.1"; gene_type "lncRNA"; gene_name "Gm28905"; transcript_type "lncRNA"; transcript_name "Gm28905-214"; exon_number 2; exon_id "ENSMUSE00001407960.2"; level 2; mgi_id "MGI:5579611"; tag "TAGENE"; havana_gene "OTTMUSG00000046527.1";
chr10	HAVANA	exon	10016207	10016372	0	+	.	gene_id "ENSMUSG00000101621.4"; transcript_id "ENSMUST00000284009.1"; gene_type "lncRNA"; gene_name "Gm28905"; transcript_type "lncRNA"; transcript_name "Gm28905-211"; exon_number 2; exon_id "ENSMUSE00001407960.2"; level 2; mgi_id "MGI:5579611"; tag "TAGENE"; havana_gene "OTTMUSG00000046527.1";
chr10	HAVANA	exon	10016207	10016372	0	+	.	gene_id "ENSMUSG00000101621.4"; transcript_id "ENSMUST00000284010.1"; gene_type "lncRNA"; gene_name "Gm28905"; transcript_type "lncRNA"; transcript_name "Gm28905-212"; exon_number 2; exon_id "ENSMUSE00001407960.2"; level 2; mgi_id "MGI:5579611"; tag "TAGENE"; havana_gene "OTTMUSG00000046527.1";
chr10	HAVANA	exon	10016207	10016372	0	+	.	gene_id "ENSMUSG00000101621.4"; transcript_id "ENSMUST00000284014.1"; gene_type "lncRNA"; gene_name "Gm28905"; transcript_type "lncRNA"; transcript_name "Gm28905-216"; exon_number 2; exon_id "ENSMUSE00001407960.2"; level 2; mgi_id "MGI:5579611"; tag "TAGENE"; havana_gene "OTTMUSG00000046527.1";
chr10	HAVANA	exon	10016207	10016372	0	+	.	gene_id "ENSMUSG00000101621.4"; transcript_id "ENSMUST00000284016.1"; gene_type "lncRNA"; gene_name "Gm28905"; transcript_type "lncRNA"; transcript_name "Gm28905-218"; exon_number 1; exon_id "ENSMUSE00001407960.2"; level 2; mgi_id "MGI:5579611"; tag "TAGENE"; havana_gene "OTTMUSG00000046527.1";
chr10	ENSEMBL_gcm37	exon	10016207	10016372	0.222395392840801	+	.	gene_id "ENSMUSG00000101621.4"; transcript_id "ENSMUSG00000101621.4_tx_10"; exon_id "chr10_10016207_10016372_+"; exonnum "3"; txlen "1105";
chr10	ENSEMBL_gcm37	exon	10016207	10016372	0.0930576763952101	+	.	gene_id "ENSMUSG00000101621.4"; transcript_id "ENSMUSG00000101621.4_tx_14"; exon_id "chr10_10016207_10016372_+"; exonnum "3"; txlen "978";
chr10	ENSEMBL_gcm37	exon	10016207	10016372	0.059982926457286	+	.	gene_id "ENSMUSG00000101621.4"; transcript_id "ENSMUSG00000101621.4_tx_15"; exon_id "chr10_10016207_10016372_+"; exonnum "3"; txlen "880";
chr10	ENSEMBL_gcm37	exon	10016207	10016372	0.0455743282041878	+	.	gene_id "ENSMUSG00000101621.4"; transcript_id "ENSMUSG00000101621.4_tx_18"; exon_id "chr10_10016207_10016372_+"; exonnum "3"; txlen "641";
chr10	ENSEMBL_gcm37	exon	10016207	10016372	0.0455743282041878	+	.	gene_id "ENSMUSG00000101621.4"; transcript_id "ENSMUSG00000101621.4_tx_19"; exon_id "chr10_10016207_10016372_+"; exonnum "3"; txlen "608";
chr10	ENSEMBL_gcm37	exon	10016207	10016372	0.0446255123949675	+	.	gene_id "ENSMUSG00000101621.4"; transcript_id "ENSMUSG00000101621.4_tx_20"; exon_id "chr10_10016207_10016372_+"; exonnum "3"; txlen "1036";
chr10	ENSEMBL_gcm37	exon	10016207	10016372	0.0446255123949675	+	.	gene_id "ENSMUSG00000101621.4"; transcript_id "ENSMUSG00000101621.4_tx_21"; exon_id "chr10_10016207_10016372_+"; exonnum "3"; txlen "811";
chr10	ENSEMBL_gcm37	exon	10016207	10016372	0.0322492272566449	+	.	gene_id "ENSMUSG00000101621.4"; transcript_id "ENSMUSG00000101621.4_tx_27"; exon_id "chr10_10016207_10016372_+"; exonnum "3"; txlen "768";
chr10	ENSEMBL_gcm37	exon	10016207	10016372	0.0233571654348766	+	.	gene_id "ENSMUSG00000101621.4"; transcript_id "ENSMUSG00000101621.4_tx_35"; exon_id "chr10_10016207_10016372_+"; exonnum "3"; txlen "1314";
chr10	ENSEMBL_gcm37	exon	10016207	10016372	0.0233571654348766	+	.	gene_id "ENSMUSG00000101621.4"; transcript_id "ENSMUSG00000101621.4_tx_37"; exon_id "chr10_10016207_10016372_+"; exonnum "3"; txlen "1089";
chr10	ENSEMBL_gcm37	exon	10016207	10016372	0.0233571654348766	+	.	gene_id "ENSMUSG00000101621.4"; transcript_id "ENSMUSG00000101621.4_tx_40"; exon_id "chr10_10016207_10016372_+"; exonnum "3"; txlen "962";
chr10	ENSEMBL_gcm37	exon	10016207	10016372	0.0130941685013702	+	.	gene_id "ENSMUSG00000101621.4"; transcript_id "ENSMUSG00000101621.4_tx_45"; exon_id "chr10_10016207_10016372_+"; exonnum "3"; txlen "1311";
chr10	HAVANA	transcript	10016207	10043022	0	+	.	gene_id "ENSMUSG00000101621.4"; transcript_id "ENSMUST00000284016.1"; gene_type "lncRNA"; gene_name "Gm28905"; transcript_type "lncRNA"; transcript_name "Gm28905-218"; level 2; mgi_id "MGI:5579611"; tag "TAGENE"; havana_gene "OTTMUSG00000046527.1";
chr10	sragcm37_es	exon	10025456	10025571	0.0305390723268386	+	.	gene_id "ENSMUSG00000101621.4"; transcript_id "ENSMUSG00000101621.4_tx_28"; exon_id "chr10_10025456_10025571_+"; exonnum "1"; txlen "965";
chr10	sragcm37_es	exon	10025456	10025571	0.0270609484129596	+	.	gene_id "ENSMUSG00000101621.4"; transcript_id "ENSMUSG00000101621.4_tx_30"; exon_id "chr10_10025456_10025571_+"; exonnum "1"; txlen "740";
chr10	sragcm37_mid	exon	10026162	10026417	0.0455743282041878	+	.	gene_id "ENSMUSG00000101621.4"; transcript_id "ENSMUSG00000101621.4_tx_18"; exon_id "chr10_10026162_10026417_+"; exonnum "4"; txlen "641";
chr10	sragcm37_mid	exon	10026162	10026417	0.0455743282041878	+	.	gene_id "ENSMUSG00000101621.4"; transcript_id "ENSMUSG00000101621.4_tx_19"; exon_id "chr10_10026162_10026417_+"; exonnum "4"; txlen "608";
chr10	sragcm37_mid	exon	10026162	10026417	0.0322492272566449	+	.	gene_id "ENSMUSG00000101621.4"; transcript_id "ENSMUSG00000101621.4_tx_27"; exon_id "chr10_10026162_10026417_+"; exonnum "4"; txlen "768";
chr10	sragcm37_mid	exon	10026162	10026417	0.0305390723268386	+	.	gene_id "ENSMUSG00000101621.4"; transcript_id "ENSMUSG00000101621.4_tx_28"; exon_id "chr10_10026162_10026417_+"; exonnum "2"; txlen "965";
chr10	sragcm37_mid	exon	10026162	10026417	0.0270609484129596	+	.	gene_id "ENSMUSG00000101621.4"; transcript_id "ENSMUSG00000101621.4_tx_30"; exon_id "chr10_10026162_10026417_+"; exonnum "2"; txlen "740";
chr10	HAVANA	exon	10027069	10027244	0	+	.	gene_id "ENSMUSG00000101621.4"; transcript_id "ENSMUST00000284020.1"; gene_type "lncRNA"; gene_name "Gm28905"; transcript_type "lncRNA"; transcript_name "Gm28905-222"; exon_number 1; exon_id "ENSMUSE00001562817.1"; level 2; mgi_id "MGI:5579611"; tag "TAGENE"; havana_gene "OTTMUSG00000046527.1";
chr10	HAVANA	transcript	10027069	10043075	0	+	.	gene_id "ENSMUSG00000101621.4"; transcript_id "ENSMUST00000284020.1"; gene_type "lncRNA"; gene_name "Gm28905"; transcript_type "lncRNA"; transcript_name "Gm28905-222"; level 2; mgi_id "MGI:5579611"; tag "TAGENE"; havana_gene "OTTMUSG00000046527.1";
chr10	HAVANA	exon	10027071	10027220	0	+	.	gene_id "ENSMUSG00000101621.4"; transcript_id "ENSMUST00000186088.2"; gene_type "lncRNA"; gene_name "Gm28905"; transcript_type "lncRNA"; transcript_name "Gm28905-201"; exon_number 2; exon_id "ENSMUSE00001330116.2"; level 2; transcript_support_level "5"; mgi_id "MGI:5579611"; havana_gene "OTTMUSG00000046527.1"; havana_transcript "OTTMUST00000121039.1";
chr10	HAVANA	exon	10027118	10027244	0	+	.	gene_id "ENSMUSG00000101621.4"; transcript_id "ENSMUST00000284003.1"; gene_type "lncRNA"; gene_name "Gm28905"; transcript_type "lncRNA"; transcript_name "Gm28905-205"; exon_number 3; exon_id "ENSMUSE00001407805.2"; level 2; mgi_id "MGI:5579611"; tag "basic"; tag "TAGENE"; havana_gene "OTTMUSG00000046527.1";
chr10	HAVANA	exon	10027118	10027244	0	+	.	gene_id "ENSMUSG00000101621.4"; transcript_id "ENSMUST00000219328.2"; gene_type "lncRNA"; gene_name "Gm28905"; transcript_type "lncRNA"; transcript_name "Gm28905-204"; exon_number 3; exon_id "ENSMUSE00001407805.2"; level 2; transcript_support_level "5"; mgi_id "MGI:5579611"; tag "RNA_Seq_supported_only"; tag "basic"; tag "Ensembl_canonical"; tag "GENCODE_Primary"; havana_gene "OTTMUSG00000046527.1"; havana_transcript "OTTMUST00000157642.1";
chr10	HAVANA	exon	10027118	10027244	0	+	.	gene_id "ENSMUSG00000101621.4"; transcript_id "ENSMUST00000284007.1"; gene_type "lncRNA"; gene_name "Gm28905"; transcript_type "lncRNA"; transcript_name "Gm28905-209"; exon_number 2; exon_id "ENSMUSE00001407805.2"; level 2; mgi_id "MGI:5579611"; tag "TAGENE"; havana_gene "OTTMUSG00000046527.1";
chr10	HAVANA	exon	10027118	10027244	0	+	.	gene_id "ENSMUSG00000101621.4"; transcript_id "ENSMUST00000284009.1"; gene_type "lncRNA"; gene_name "Gm28905"; transcript_type "lncRNA"; transcript_name "Gm28905-211"; exon_number 3; exon_id "ENSMUSE00001407805.2"; level 2; mgi_id "MGI:5579611"; tag "TAGENE"; havana_gene "OTTMUSG00000046527.1";
chr10	HAVANA	exon	10027118	10027244	0	+	.	gene_id "ENSMUSG00000101621.4"; transcript_id "ENSMUST00000284008.1"; gene_type "lncRNA"; gene_name "Gm28905"; transcript_type "lncRNA"; transcript_name "Gm28905-210"; exon_number 2; exon_id "ENSMUSE00001407805.2"; level 2; mgi_id "MGI:5579611"; tag "TAGENE"; havana_gene "OTTMUSG00000046527.1";
chr10	HAVANA	exon	10027118	10027244	0	+	.	gene_id "ENSMUSG00000101621.4"; transcript_id "ENSMUST00000284016.1"; gene_type "lncRNA"; gene_name "Gm28905"; transcript_type "lncRNA"; transcript_name "Gm28905-218"; exon_number 2; exon_id "ENSMUSE00001407805.2"; level 2; mgi_id "MGI:5579611"; tag "TAGENE"; havana_gene "OTTMUSG00000046527.1";
chr10	ENSEMBL_gcm37	exon	10027118	10027244	0.222395392840801	+	.	gene_id "ENSMUSG00000101621.4"; transcript_id "ENSMUSG00000101621.4_tx_10"; exon_id "chr10_10027118_10027244_+"; exonnum "4"; txlen "1105";
chr10	ENSEMBL_gcm37	exon	10027118	10027244	0.059982926457286	+	.	gene_id "ENSMUSG00000101621.4"; transcript_id "ENSMUSG00000101621.4_tx_15"; exon_id "chr10_10027118_10027244_+"; exonnum "4"; txlen "880";
chr10	ENSEMBL_gcm37	exon	10027118	10027244	0.0446255123949675	+	.	gene_id "ENSMUSG00000101621.4"; transcript_id "ENSMUSG00000101621.4_tx_20"; exon_id "chr10_10027118_10027244_+"; exonnum "4"; txlen "1036";
chr10	ENSEMBL_gcm37	exon	10027118	10027244	0.0446255123949675	+	.	gene_id "ENSMUSG00000101621.4"; transcript_id "ENSMUSG00000101621.4_tx_21"; exon_id "chr10_10027118_10027244_+"; exonnum "4"; txlen "811";
chr10	ENSEMBL_gcm37	exon	10027118	10027244	0.0305390723268386	+	.	gene_id "ENSMUSG00000101621.4"; transcript_id "ENSMUSG00000101621.4_tx_28"; exon_id "chr10_10027118_10027244_+"; exonnum "3"; txlen "965";
chr10	ENSEMBL_gcm37	exon	10027118	10027244	0.0270609484129596	+	.	gene_id "ENSMUSG00000101621.4"; transcript_id "ENSMUSG00000101621.4_tx_30"; exon_id "chr10_10027118_10027244_+"; exonnum "3"; txlen "740";
chr10	ENSEMBL_gcm37	exon	10027118	10027244	0.0233571654348766	+	.	gene_id "ENSMUSG00000101621.4"; transcript_id "ENSMUSG00000101621.4_tx_35"; exon_id "chr10_10027118_10027244_+"; exonnum "4"; txlen "1314";
chr10	ENSEMBL_gcm37	exon	10027118	10027244	0.0233571654348766	+	.	gene_id "ENSMUSG00000101621.4"; transcript_id "ENSMUSG00000101621.4_tx_37"; exon_id "chr10_10027118_10027244_+"; exonnum "4"; txlen "1089";
chr10	ENSEMBL_gcm37	exon	10027118	10027244	0.0130941685013702	+	.	gene_id "ENSMUSG00000101621.4"; transcript_id "ENSMUSG00000101621.4_tx_45"; exon_id "chr10_10027118_10027244_+"; exonnum "4"; txlen "1311";
chr10	HAVANA	exon	10027118	10027274	0	+	.	gene_id "ENSMUSG00000101621.4"; transcript_id "ENSMUST00000284014.1"; gene_type "lncRNA"; gene_name "Gm28905"; transcript_type "lncRNA"; transcript_name "Gm28905-216"; exon_number 3; exon_id "ENSMUSE00001562806.1"; level 2; mgi_id "MGI:5579611"; tag "TAGENE"; havana_gene "OTTMUSG00000046527.1";
chr10	HAVANA	exon	10027118	10027278	0	+	.	gene_id "ENSMUSG00000101621.4"; transcript_id "ENSMUST00000284011.1"; gene_type "lncRNA"; gene_name "Gm28905"; transcript_type "lncRNA"; transcript_name "Gm28905-213"; exon_number 2; exon_id "ENSMUSE00001562819.1"; level 2; mgi_id "MGI:5579611"; tag "TAGENE"; havana_gene "OTTMUSG00000046527.1";
chr10	HAVANA	exon	10027118	10027278	0	+	.	gene_id "ENSMUSG00000101621.4"; transcript_id "ENSMUST00000284013.1"; gene_type "lncRNA"; gene_name "Gm28905"; transcript_type "lncRNA"; transcript_name "Gm28905-215"; exon_number 3; exon_id "ENSMUSE00001562819.1"; level 2; mgi_id "MGI:5579611"; tag "TAGENE"; havana_gene "OTTMUSG00000046527.1";
chr10	HAVANA	exon	10027118	10027280	0	+	.	gene_id "ENSMUSG00000101621.4"; transcript_id "ENSMUST00000284012.1"; gene_type "lncRNA"; gene_name "Gm28905"; transcript_type "lncRNA"; transcript_name "Gm28905-214"; exon_number 3; exon_id "ENSMUSE00001562809.1"; level 2; mgi_id "MGI:5579611"; tag "TAGENE"; havana_gene "OTTMUSG00000046527.1";
chr10	HAVANA	exon	10034684	10034908	0	+	.	gene_id "ENSMUSG00000101621.4"; transcript_id "ENSMUST00000219328.2"; gene_type "lncRNA"; gene_name "Gm28905"; transcript_type "lncRNA"; transcript_name "Gm28905-204"; exon_number 4; exon_id "ENSMUSE00001408384.2"; level 2; transcript_support_level "5"; mgi_id "MGI:5579611"; tag "RNA_Seq_supported_only"; tag "basic"; tag "Ensembl_canonical"; tag "GENCODE_Primary"; havana_gene "OTTMUSG00000046527.1"; havana_transcript "OTTMUST00000157642.1";
chr10	HAVANA	exon	10034684	10034908	0	+	.	gene_id "ENSMUSG00000101621.4"; transcript_id "ENSMUST00000284008.1"; gene_type "lncRNA"; gene_name "Gm28905"; transcript_type "lncRNA"; transcript_name "Gm28905-210"; exon_number 3; exon_id "ENSMUSE00001408384.2"; level 2; mgi_id "MGI:5579611"; tag "TAGENE"; havana_gene "OTTMUSG00000046527.1";
chr10	HAVANA	exon	10034684	10034908	0	+	.	gene_id "ENSMUSG00000101621.4"; transcript_id "ENSMUST00000284016.1"; gene_type "lncRNA"; gene_name "Gm28905"; transcript_type "lncRNA"; transcript_name "Gm28905-218"; exon_number 3; exon_id "ENSMUSE00001408384.2"; level 2; mgi_id "MGI:5579611"; tag "TAGENE"; havana_gene "OTTMUSG00000046527.1";
chr10	ENSEMBL_gcm37	exon	10034684	10034908	0.222395392840801	+	.	gene_id "ENSMUSG00000101621.4"; transcript_id "ENSMUSG00000101621.4_tx_10"; exon_id "chr10_10034684_10034908_+"; exonnum "5"; txlen "1105";
chr10	ENSEMBL_gcm37	exon	10034684	10034908	0.0930576763952101	+	.	gene_id "ENSMUSG00000101621.4"; transcript_id "ENSMUSG00000101621.4_tx_14"; exon_id "chr10_10034684_10034908_+"; exonnum "4"; txlen "978";
chr10	ENSEMBL_gcm37	exon	10034684	10034908	0.0446255123949675	+	.	gene_id "ENSMUSG00000101621.4"; transcript_id "ENSMUSG00000101621.4_tx_20"; exon_id "chr10_10034684_10034908_+"; exonnum "5"; txlen "1036";
chr10	ENSEMBL_gcm37	exon	10034684	10034908	0.0305390723268386	+	.	gene_id "ENSMUSG00000101621.4"; transcript_id "ENSMUSG00000101621.4_tx_28"; exon_id "chr10_10034684_10034908_+"; exonnum "4"; txlen "965";
chr10	ENSEMBL_gcm37	exon	10034684	10034908	0.0233571654348766	+	.	gene_id "ENSMUSG00000101621.4"; transcript_id "ENSMUSG00000101621.4_tx_35"; exon_id "chr10_10034684_10034908_+"; exonnum "5"; txlen "1314";
chr10	ENSEMBL_gcm37	exon	10034684	10034908	0.0130941685013702	+	.	gene_id "ENSMUSG00000101621.4"; transcript_id "ENSMUSG00000101621.4_tx_45"; exon_id "chr10_10034684_10034908_+"; exonnum "5"; txlen "1311";
chr10	HAVANA	exon	10038033	10038263	0	+	.	gene_id "ENSMUSG00000101621.4"; transcript_id "ENSMUST00000219328.2"; gene_type "lncRNA"; gene_name "Gm28905"; transcript_type "lncRNA"; transcript_name "Gm28905-204"; exon_number 5; exon_id "ENSMUSE00001409854.2"; level 2; transcript_support_level "5"; mgi_id "MGI:5579611"; tag "RNA_Seq_supported_only"; tag "basic"; tag "Ensembl_canonical"; tag "GENCODE_Primary"; havana_gene "OTTMUSG00000046527.1"; havana_transcript "OTTMUST00000157642.1";
chr10	HAVANA	exon	10042897	10043022	0	+	.	gene_id "ENSMUSG00000101621.4"; transcript_id "ENSMUST00000284010.1"; gene_type "lncRNA"; gene_name "Gm28905"; transcript_type "lncRNA"; transcript_name "Gm28905-212"; exon_number 3; exon_id "ENSMUSE00001562800.1"; level 2; mgi_id "MGI:5579611"; tag "TAGENE"; havana_gene "OTTMUSG00000046527.1";
chr10	HAVANA	exon	10042897	10043022	0	+	.	gene_id "ENSMUSG00000101621.4"; transcript_id "ENSMUST00000284016.1"; gene_type "lncRNA"; gene_name "Gm28905"; transcript_type "lncRNA"; transcript_name "Gm28905-218"; exon_number 4; exon_id "ENSMUSE00001562800.1"; level 2; mgi_id "MGI:5579611"; tag "TAGENE"; havana_gene "OTTMUSG00000046527.1";
chr10	HAVANA	exon	10042897	10043067	0	+	.	gene_id "ENSMUSG00000101621.4"; transcript_id "ENSMUST00000284009.1"; gene_type "lncRNA"; gene_name "Gm28905"; transcript_type "lncRNA"; transcript_name "Gm28905-211"; exon_number 4; exon_id "ENSMUSE00001562815.1"; level 2; mgi_id "MGI:5579611"; tag "TAGENE"; havana_gene "OTTMUSG00000046527.1";
chr10	HAVANA	exon	10042897	10043075	0	+	.	gene_id "ENSMUSG00000101621.4"; transcript_id "ENSMUST00000284020.1"; gene_type "lncRNA"; gene_name "Gm28905"; transcript_type "lncRNA"; transcript_name "Gm28905-222"; exon_number 2; exon_id "ENSMUSE00001562810.1"; level 2; mgi_id "MGI:5579611"; tag "TAGENE"; havana_gene "OTTMUSG00000046527.1";
chr10	HAVANA	exon	10042897	10043137	0	+	.	gene_id "ENSMUSG00000101621.4"; transcript_id "ENSMUST00000284005.1"; gene_type "lncRNA"; gene_name "Gm28905"; transcript_type "lncRNA"; transcript_name "Gm28905-207"; exon_number 2; exon_id "ENSMUSE00001562804.1"; level 2; mgi_id "MGI:5579611"; tag "basic"; tag "TAGENE"; havana_gene "OTTMUSG00000046527.1";
chr10	HAVANA	exon	10042897	10043137	0	+	.	gene_id "ENSMUSG00000101621.4"; transcript_id "ENSMUST00000284019.1"; gene_type "lncRNA"; gene_name "Gm28905"; transcript_type "lncRNA"; transcript_name "Gm28905-221"; exon_number 1; exon_id "ENSMUSE00001562804.1"; level 2; mgi_id "MGI:5579611"; tag "TAGENE"; havana_gene "OTTMUSG00000046527.1";
chr10	ENSEMBL_gcm37	exon	10042897	10043137	0.222395392840801	+	.	gene_id "ENSMUSG00000101621.4"; transcript_id "ENSMUSG00000101621.4_tx_10"; exon_id "chr10_10042897_10043137_+"; exonnum "6"; txlen "1105";
chr10	ENSEMBL_gcm37	exon	10042897	10043137	0.0930576763952101	+	.	gene_id "ENSMUSG00000101621.4"; transcript_id "ENSMUSG00000101621.4_tx_14"; exon_id "chr10_10042897_10043137_+"; exonnum "5"; txlen "978";
chr10	ENSEMBL_gcm37	exon	10042897	10043137	0.059982926457286	+	.	gene_id "ENSMUSG00000101621.4"; transcript_id "ENSMUSG00000101621.4_tx_15"; exon_id "chr10_10042897_10043137_+"; exonnum "5"; txlen "880";
chr10	ENSEMBL_gcm37	exon	10042897	10043137	0.0446255123949675	+	.	gene_id "ENSMUSG00000101621.4"; transcript_id "ENSMUSG00000101621.4_tx_20"; exon_id "chr10_10042897_10043137_+"; exonnum "6"; txlen "1036";
chr10	ENSEMBL_gcm37	exon	10042897	10043137	0.0446255123949675	+	.	gene_id "ENSMUSG00000101621.4"; transcript_id "ENSMUSG00000101621.4_tx_21"; exon_id "chr10_10042897_10043137_+"; exonnum "5"; txlen "811";
chr10	ENSEMBL_gcm37	exon	10042897	10043137	0.0305390723268386	+	.	gene_id "ENSMUSG00000101621.4"; transcript_id "ENSMUSG00000101621.4_tx_28"; exon_id "chr10_10042897_10043137_+"; exonnum "5"; txlen "965";
chr10	ENSEMBL_gcm37	exon	10042897	10043137	0.0270609484129596	+	.	gene_id "ENSMUSG00000101621.4"; transcript_id "ENSMUSG00000101621.4_tx_30"; exon_id "chr10_10042897_10043137_+"; exonnum "4"; txlen "740";
chr10	ENSEMBL_gcm37	exon	10042897	10043137	0.0233571654348766	+	.	gene_id "ENSMUSG00000101621.4"; transcript_id "ENSMUSG00000101621.4_tx_35"; exon_id "chr10_10042897_10043137_+"; exonnum "6"; txlen "1314";
chr10	ENSEMBL_gcm37	exon	10042897	10043137	0.0233571654348766	+	.	gene_id "ENSMUSG00000101621.4"; transcript_id "ENSMUSG00000101621.4_tx_37"; exon_id "chr10_10042897_10043137_+"; exonnum "5"; txlen "1089";
chr10	ENSEMBL_gcm37	exon	10042897	10043137	0.0233571654348766	+	.	gene_id "ENSMUSG00000101621.4"; transcript_id "ENSMUSG00000101621.4_tx_40"; exon_id "chr10_10042897_10043137_+"; exonnum "4"; txlen "962";
chr10	ENSEMBL_gcm37	exon	10042897	10043137	0.0130941685013702	+	.	gene_id "ENSMUSG00000101621.4"; transcript_id "ENSMUSG00000101621.4_tx_45"; exon_id "chr10_10042897_10043137_+"; exonnum "6"; txlen "1311";
chr10	HAVANA	exon	10042897	10043253	0	+	.	gene_id "ENSMUSG00000101621.4"; transcript_id "ENSMUST00000284008.1"; gene_type "lncRNA"; gene_name "Gm28905"; transcript_type "lncRNA"; transcript_name "Gm28905-210"; exon_number 4; exon_id "ENSMUSE00001562816.1"; level 2; mgi_id "MGI:5579611"; tag "TAGENE"; havana_gene "OTTMUSG00000046527.1";
chr10	HAVANA	exon	10042897	10044161	0	+	.	gene_id "ENSMUSG00000101621.4"; transcript_id "ENSMUST00000284004.1"; gene_type "lncRNA"; gene_name "Gm28905"; transcript_type "lncRNA"; transcript_name "Gm28905-206"; exon_number 2; exon_id "ENSMUSE00001562803.1"; level 2; mgi_id "MGI:5579611"; tag "TAGENE"; havana_gene "OTTMUSG00000046527.1";
chr10	HAVANA	exon	10042897	10044363	0	+	.	gene_id "ENSMUSG00000101621.4"; transcript_id "ENSMUST00000284003.1"; gene_type "lncRNA"; gene_name "Gm28905"; transcript_type "lncRNA"; transcript_name "Gm28905-205"; exon_number 4; exon_id "ENSMUSE00001562825.1"; level 2; mgi_id "MGI:5579611"; tag "basic"; tag "TAGENE"; havana_gene "OTTMUSG00000046527.1";
chr10	HAVANA	exon	10042897	10044363	0	+	.	gene_id "ENSMUSG00000101621.4"; transcript_id "ENSMUST00000284006.1"; gene_type "lncRNA"; gene_name "Gm28905"; transcript_type "lncRNA"; transcript_name "Gm28905-208"; exon_number 2; exon_id "ENSMUSE00001562825.1"; level 2; mgi_id "MGI:5579611"; tag "TAGENE"; havana_gene "OTTMUSG00000046527.1";
chr10	HAVANA	exon	10042897	10044363	0	+	.	gene_id "ENSMUSG00000101621.4"; transcript_id "ENSMUST00000284007.1"; gene_type "lncRNA"; gene_name "Gm28905"; transcript_type "lncRNA"; transcript_name "Gm28905-209"; exon_number 3; exon_id "ENSMUSE00001562825.1"; level 2; mgi_id "MGI:5579611"; tag "TAGENE"; havana_gene "OTTMUSG00000046527.1";
chr10	HAVANA	transcript	10042897	10060589	0	+	.	gene_id "ENSMUSG00000101621.4"; transcript_id "ENSMUST00000284019.1"; gene_type "lncRNA"; gene_name "Gm28905"; transcript_type "lncRNA"; transcript_name "Gm28905-221"; level 2; mgi_id "MGI:5579611"; tag "TAGENE"; havana_gene "OTTMUSG00000046527.1";
chr10	HAVANA	exon	10057148	10057318	0	+	.	gene_id "ENSMUSG00000101621.4"; transcript_id "ENSMUST00000284018.1"; gene_type "lncRNA"; gene_name "Gm28905"; transcript_type "lncRNA"; transcript_name "Gm28905-220"; exon_number 1; exon_id "ENSMUSE00001562826.1"; level 2; mgi_id "MGI:5579611"; tag "TAGENE"; havana_gene "OTTMUSG00000046527.1";
chr10	HAVANA	transcript	10057148	10083781	0	+	.	gene_id "ENSMUSG00000101621.4"; transcript_id "ENSMUST00000284018.1"; gene_type "lncRNA"; gene_name "Gm28905"; transcript_type "lncRNA"; transcript_name "Gm28905-220"; level 2; mgi_id "MGI:5579611"; tag "TAGENE"; havana_gene "OTTMUSG00000046527.1";
chr10	HAVANA	transcript	10060344	10060696	0	+	.	gene_id "ENSMUSG00000101621.4"; transcript_id "ENSMUST00000284021.1"; gene_type "lncRNA"; gene_name "Gm28905"; transcript_type "lncRNA"; transcript_name "Gm28905-223"; level 2; mgi_id "MGI:5579611"; tag "TAGENE"; havana_gene "OTTMUSG00000046527.1";
chr10	HAVANA	exon	10060344	10060696	0	+	.	gene_id "ENSMUSG00000101621.4"; transcript_id "ENSMUST00000284021.1"; gene_type "lncRNA"; gene_name "Gm28905"; transcript_type "lncRNA"; transcript_name "Gm28905-223"; exon_number 1; exon_id "ENSMUSE00001562813.1"; level 2; mgi_id "MGI:5579611"; tag "TAGENE"; havana_gene "OTTMUSG00000046527.1";
chr10	HAVANA	exon	10060544	10060589	0	+	.	gene_id "ENSMUSG00000101621.4"; transcript_id "ENSMUST00000284252.1"; gene_type "lncRNA"; gene_name "Gm28905"; transcript_type "lncRNA"; transcript_name "Gm28905-224"; exon_number 2; exon_id "ENSMUSE00001562808.1"; level 2; mgi_id "MGI:5579611"; tag "basic"; tag "TAGENE"; havana_gene "OTTMUSG00000046527.1";
chr10	HAVANA	exon	10060544	10060589	0	+	.	gene_id "ENSMUSG00000101621.4"; transcript_id "ENSMUST00000208997.3"; gene_type "lncRNA"; gene_name "Gm28905"; transcript_type "lncRNA"; transcript_name "Gm28905-202"; exon_number 2; exon_id "ENSMUSE00001562808.1"; level 2; transcript_support_level "5"; mgi_id "MGI:5579611"; tag "RNA_Seq_supported_only"; tag "TAGENE"; havana_gene "OTTMUSG00000046527.1"; havana_transcript "OTTMUST00000146125.1";
chr10	HAVANA	exon	10060544	10060589	0	+	.	gene_id "ENSMUSG00000101621.4"; transcript_id "ENSMUST00000284019.1"; gene_type "lncRNA"; gene_name "Gm28905"; transcript_type "lncRNA"; transcript_name "Gm28905-221"; exon_number 2; exon_id "ENSMUSE00001562808.1"; level 2; mgi_id "MGI:5579611"; tag "TAGENE"; havana_gene "OTTMUSG00000046527.1";
chr10	ENSEMBL_gcm37	exon	10060544	10060589	0.0233571654348766	+	.	gene_id "ENSMUSG00000101621.4"; transcript_id "ENSMUSG00000101621.4_tx_35"; exon_id "chr10_10060544_10060589_+"; exonnum "7"; txlen "1314";
chr10	ENSEMBL_gcm37	exon	10060544	10060589	0.0233571654348766	+	.	gene_id "ENSMUSG00000101621.4"; transcript_id "ENSMUSG00000101621.4_tx_37"; exon_id "chr10_10060544_10060589_+"; exonnum "6"; txlen "1089";
chr10	ENSEMBL_gcm37	exon	10060544	10060589	0.0233571654348766	+	.	gene_id "ENSMUSG00000101621.4"; transcript_id "ENSMUSG00000101621.4_tx_40"; exon_id "chr10_10060544_10060589_+"; exonnum "5"; txlen "962";
chr10	ENSEMBL_gcm37	exon	10060544	10060589	0.0130941685013702	+	.	gene_id "ENSMUSG00000101621.4"; transcript_id "ENSMUSG00000101621.4_tx_45"; exon_id "chr10_10060544_10060589_+"; exonnum "7"; txlen "1311";
chr10	HAVANA	gene	10069268	10069415	0	+	.	gene_id "ENSMUSG00000108973.2"; gene_type "processed_pseudogene"; gene_name "Gm44555"; level 2; mgi_id "MGI:5753131"; havana_gene "OTTMUSG00000059595.1";
chr10	HAVANA	transcript	10069268	10069415	0	+	.	gene_id "ENSMUSG00000108973.2"; transcript_id "ENSMUST00000209008.2"; gene_type "processed_pseudogene"; gene_name "Gm44555"; transcript_type "processed_pseudogene"; transcript_name "Gm44555-201"; level 2; transcript_support_level "NA"; mgi_id "MGI:5753131"; ont "PGO:0000004"; tag "basic"; tag "Ensembl_canonical"; tag "GENCODE_Primary"; havana_gene "OTTMUSG00000059595.1"; havana_transcript "OTTMUST00000146134.1";
chr10	HAVANA	exon	10069268	10069415	0	+	.	gene_id "ENSMUSG00000108973.2"; transcript_id "ENSMUST00000209008.2"; gene_type "processed_pseudogene"; gene_name "Gm44555"; transcript_type "processed_pseudogene"; transcript_name "Gm44555-201"; exon_number 1; exon_id "ENSMUSE00001379896.2"; level 2; transcript_support_level "NA"; mgi_id "MGI:5753131"; ont "PGO:0000004"; tag "basic"; tag "Ensembl_canonical"; tag "GENCODE_Primary"; havana_gene "OTTMUSG00000059595.1"; havana_transcript "OTTMUST00000146134.1";
chr10	HAVANA	exon	10083156	10083725	0	+	.	gene_id "ENSMUSG00000101621.4"; transcript_id "ENSMUST00000219328.2"; gene_type "lncRNA"; gene_name "Gm28905"; transcript_type "lncRNA"; transcript_name "Gm28905-204"; exon_number 6; exon_id "ENSMUSE00001412923.2"; level 2; transcript_support_level "5"; mgi_id "MGI:5579611"; tag "RNA_Seq_supported_only"; tag "basic"; tag "Ensembl_canonical"; tag "GENCODE_Primary"; havana_gene "OTTMUSG00000046527.1"; havana_transcript "OTTMUST00000157642.1";
chr10	HAVANA	exon	10083156	10083730	0	+	.	gene_id "ENSMUSG00000101621.4"; transcript_id "ENSMUST00000284005.1"; gene_type "lncRNA"; gene_name "Gm28905"; transcript_type "lncRNA"; transcript_name "Gm28905-207"; exon_number 3; exon_id "ENSMUSE00001562807.1"; level 2; mgi_id "MGI:5579611"; tag "basic"; tag "TAGENE"; havana_gene "OTTMUSG00000046527.1";
chr10	HAVANA	exon	10083156	10083781	0	+	.	gene_id "ENSMUSG00000101621.4"; transcript_id "ENSMUST00000284018.1"; gene_type "lncRNA"; gene_name "Gm28905"; transcript_type "lncRNA"; transcript_name "Gm28905-220"; exon_number 2; exon_id "ENSMUSE00001562820.1"; level 2; mgi_id "MGI:5579611"; tag "TAGENE"; havana_gene "OTTMUSG00000046527.1";
chr10	sragcm37_mid	exon	10108921	10109018	0.0233571654348766	+	.	gene_id "ENSMUSG00000101621.4"; transcript_id "ENSMUSG00000101621.4_tx_35"; exon_id "chr10_10108921_10109018_+"; exonnum "8"; txlen "1314";
chr10	sragcm37_mid	exon	10108921	10109018	0.0233571654348766	+	.	gene_id "ENSMUSG00000101621.4"; transcript_id "ENSMUSG00000101621.4_tx_37"; exon_id "chr10_10108921_10109018_+"; exonnum "7"; txlen "1089";
chr10	sragcm37_mid	exon	10108921	10109018	0.0233571654348766	+	.	gene_id "ENSMUSG00000101621.4"; transcript_id "ENSMUSG00000101621.4_tx_40"; exon_id "chr10_10108921_10109018_+"; exonnum "6"; txlen "962";
chr10	sragcm37_mid	exon	10108924	10109018	0.0130941685013702	+	.	gene_id "ENSMUSG00000101621.4"; transcript_id "ENSMUSG00000101621.4_tx_45"; exon_id "chr10_10108924_10109018_+"; exonnum "8"; txlen "1311";
chr10	HAVANA	exon	10110489	10110680	0	+	.	gene_id "ENSMUSG00000101621.4"; transcript_id "ENSMUST00000284252.1"; gene_type "lncRNA"; gene_name "Gm28905"; transcript_type "lncRNA"; transcript_name "Gm28905-224"; exon_number 3; exon_id "ENSMUSE00001563351.1"; level 2; mgi_id "MGI:5579611"; tag "basic"; tag "TAGENE"; havana_gene "OTTMUSG00000046527.1";
chr10	ENSEMBL_gcm37	exon	10110489	10110680	0.0233571654348766	+	.	gene_id "ENSMUSG00000101621.4"; transcript_id "ENSMUSG00000101621.4_tx_35"; exon_id "chr10_10110489_10110680_+"; exonnum "9"; txlen "1314";
chr10	ENSEMBL_gcm37	exon	10110489	10110680	0.0233571654348766	+	.	gene_id "ENSMUSG00000101621.4"; transcript_id "ENSMUSG00000101621.4_tx_37"; exon_id "chr10_10110489_10110680_+"; exonnum "8"; txlen "1089";
chr10	ENSEMBL_gcm37	exon	10110489	10110680	0.0233571654348766	+	.	gene_id "ENSMUSG00000101621.4"; transcript_id "ENSMUSG00000101621.4_tx_40"; exon_id "chr10_10110489_10110680_+"; exonnum "7"; txlen "962";
chr10	ENSEMBL_gcm37	exon	10110489	10110680	0.0130941685013702	+	.	gene_id "ENSMUSG00000101621.4"; transcript_id "ENSMUSG00000101621.4_tx_45"; exon_id "chr10_10110489_10110680_+"; exonnum "9"; txlen "1311";
chr10	HAVANA	exon	10110696	10110784	0	+	.	gene_id "ENSMUSG00000109160.3"; transcript_id "ENSMUST00000284255.1"; gene_type "lncRNA"; gene_name "4930598N05Rik"; transcript_type "lncRNA"; transcript_name "4930598N05Rik-208"; exon_number 1; exon_id "ENSMUSE00001563356.1"; level 2; mgi_id "MGI:1922625"; tag "TAGENE"; havana_gene "OTTMUSG00000059588.1";
chr10	HAVANA	transcript	10110696	10134647	0	+	.	gene_id "ENSMUSG00000109160.3"; transcript_id "ENSMUST00000284255.1"; gene_type "lncRNA"; gene_name "4930598N05Rik"; transcript_type "lncRNA"; transcript_name "4930598N05Rik-208"; level 2; mgi_id "MGI:1922625"; tag "TAGENE"; havana_gene "OTTMUSG00000059588.1";
chr10	HAVANA	gene	10110696	10145032	0	+	.	gene_id "ENSMUSG00000109160.3"; gene_type "lncRNA"; gene_name "4930598N05Rik"; level 2; mgi_id "MGI:1922625"; havana_gene "OTTMUSG00000059588.1";
chr10	HAVANA	exon	10110699	10110784	0	+	.	gene_id "ENSMUSG00000109160.3"; transcript_id "ENSMUST00000207288.3"; gene_type "lncRNA"; gene_name "4930598N05Rik"; transcript_type "lncRNA"; transcript_name "4930598N05Rik-202"; exon_number 1; exon_id "ENSMUSE00001563355.1"; level 2; transcript_support_level "5"; mgi_id "MGI:1922625"; tag "RNA_Seq_supported_only"; tag "TAGENE"; havana_gene "OTTMUSG00000059588.1"; havana_transcript "OTTMUST00000146139.1";
chr10	HAVANA	transcript	10110699	10134607	0	+	.	gene_id "ENSMUSG00000109160.3"; transcript_id "ENSMUST00000207288.3"; gene_type "lncRNA"; gene_name "4930598N05Rik"; transcript_type "lncRNA"; transcript_name "4930598N05Rik-202"; level 2; transcript_support_level "5"; mgi_id "MGI:1922625"; tag "RNA_Seq_supported_only"; tag "TAGENE"; havana_gene "OTTMUSG00000059588.1"; havana_transcript "OTTMUST00000146139.1";
chr10	HAVANA	exon	10110703	10110784	0	+	.	gene_id "ENSMUSG00000109160.3"; transcript_id "ENSMUST00000207631.3"; gene_type "lncRNA"; gene_name "4930598N05Rik"; transcript_type "lncRNA"; transcript_name "4930598N05Rik-203"; exon_number 1; exon_id "ENSMUSE00001563373.1"; level 2; transcript_support_level "5"; mgi_id "MGI:1922625"; tag "RNA_Seq_supported_only"; tag "TAGENE"; havana_gene "OTTMUSG00000059588.1"; havana_transcript "OTTMUST00000146140.1";
chr10	HAVANA	exon	10110703	10110784	0	+	.	gene_id "ENSMUSG00000109160.3"; transcript_id "ENSMUST00000284285.1"; gene_type "lncRNA"; gene_name "4930598N05Rik"; transcript_type "lncRNA"; transcript_name "4930598N05Rik-231"; exon_number 1; exon_id "ENSMUSE00001563373.1"; level 2; mgi_id "MGI:1922625"; tag "TAGENE"; havana_gene "OTTMUSG00000059588.1";
chr10	HAVANA	transcript	10110703	10130694	0	+	.	gene_id "ENSMUSG00000109160.3"; transcript_id "ENSMUST00000207631.3"; gene_type "lncRNA"; gene_name "4930598N05Rik"; transcript_type "lncRNA"; transcript_name "4930598N05Rik-203"; level 2; transcript_support_level "5"; mgi_id "MGI:1922625"; tag "RNA_Seq_supported_only"; tag "TAGENE"; havana_gene "OTTMUSG00000059588.1"; havana_transcript "OTTMUST00000146140.1";
chr10	HAVANA	transcript	10110703	10133787	0	+	.	gene_id "ENSMUSG00000109160.3"; transcript_id "ENSMUST00000284285.1"; gene_type "lncRNA"; gene_name "4930598N05Rik"; transcript_type "lncRNA"; transcript_name "4930598N05Rik-231"; level 2; mgi_id "MGI:1922625"; tag "TAGENE"; havana_gene "OTTMUSG00000059588.1";
chr10	HAVANA	exon	10110706	10110784	0	+	.	gene_id "ENSMUSG00000109160.3"; transcript_id "ENSMUST00000207733.3"; gene_type "lncRNA"; gene_name "4930598N05Rik"; transcript_type "lncRNA"; transcript_name "4930598N05Rik-204"; exon_number 1; exon_id "ENSMUSE00001563341.1"; level 2; transcript_support_level "3"; mgi_id "MGI:1922625"; tag "TAGENE"; havana_gene "OTTMUSG00000059588.1"; havana_transcript "OTTMUST00000146126.1";
chr10	HAVANA	transcript	10110706	10130327	0	+	.	gene_id "ENSMUSG00000109160.3"; transcript_id "ENSMUST00000207733.3"; gene_type "lncRNA"; gene_name "4930598N05Rik"; transcript_type "lncRNA"; transcript_name "4930598N05Rik-204"; level 2; transcript_support_level "3"; mgi_id "MGI:1922625"; tag "TAGENE"; havana_gene "OTTMUSG00000059588.1"; havana_transcript "OTTMUST00000146126.1";
chr10	HAVANA	exon	10110707	10110784	0	+	.	gene_id "ENSMUSG00000109160.3"; transcript_id "ENSMUST00000284295.1"; gene_type "lncRNA"; gene_name "4930598N05Rik"; transcript_type "lncRNA"; transcript_name "4930598N05Rik-241"; exon_number 1; exon_id "ENSMUSE00001563372.1"; level 2; mgi_id "MGI:1922625"; tag "TAGENE"; havana_gene "OTTMUSG00000059588.1";
chr10	HAVANA	exon	10110707	10110784	0	+	.	gene_id "ENSMUSG00000109160.3"; transcript_id "ENSMUST00000284274.1"; gene_type "lncRNA"; gene_name "4930598N05Rik"; transcript_type "lncRNA"; transcript_name "4930598N05Rik-220"; exon_number 1; exon_id "ENSMUSE00001563372.1"; level 2; mgi_id "MGI:1922625"; tag "TAGENE"; havana_gene "OTTMUSG00000059588.1";
chr10	HAVANA	transcript	10110707	10130325	0	+	.	gene_id "ENSMUSG00000109160.3"; transcript_id "ENSMUST00000284295.1"; gene_type "lncRNA"; gene_name "4930598N05Rik"; transcript_type "lncRNA"; transcript_name "4930598N05Rik-241"; level 2; mgi_id "MGI:1922625"; tag "TAGENE"; havana_gene "OTTMUSG00000059588.1";
chr10	HAVANA	transcript	10110707	10134451	0	+	.	gene_id "ENSMUSG00000109160.3"; transcript_id "ENSMUST00000284274.1"; gene_type "lncRNA"; gene_name "4930598N05Rik"; transcript_type "lncRNA"; transcript_name "4930598N05Rik-220"; level 2; mgi_id "MGI:1922625"; tag "TAGENE"; havana_gene "OTTMUSG00000059588.1";
chr10	HAVANA	exon	10110710	10110789	0	+	.	gene_id "ENSMUSG00000109160.3"; transcript_id "ENSMUST00000284275.1"; gene_type "lncRNA"; gene_name "4930598N05Rik"; transcript_type "lncRNA"; transcript_name "4930598N05Rik-221"; exon_number 1; exon_id "ENSMUSE00001563389.1"; level 2; mgi_id "MGI:1922625"; tag "TAGENE"; havana_gene "OTTMUSG00000059588.1";
chr10	HAVANA	transcript	10110710	10134451	0	+	.	gene_id "ENSMUSG00000109160.3"; transcript_id "ENSMUST00000284275.1"; gene_type "lncRNA"; gene_name "4930598N05Rik"; transcript_type "lncRNA"; transcript_name "4930598N05Rik-221"; level 2; mgi_id "MGI:1922625"; tag "TAGENE"; havana_gene "OTTMUSG00000059588.1";
chr10	HAVANA	exon	10110712	10110789	0	+	.	gene_id "ENSMUSG00000109160.3"; transcript_id "ENSMUST00000208935.3"; gene_type "lncRNA"; gene_name "4930598N05Rik"; transcript_type "lncRNA"; transcript_name "4930598N05Rik-206"; exon_number 1; exon_id "ENSMUSE00001563379.1"; level 2; transcript_support_level "5"; mgi_id "MGI:1922625"; tag "RNA_Seq_supported_only"; tag "basic"; tag "TAGENE"; havana_gene "OTTMUSG00000059588.1"; havana_transcript "OTTMUST00000146141.1";
chr10	HAVANA	exon	10110712	10110789	0	+	.	gene_id "ENSMUSG00000109160.3"; transcript_id "ENSMUST00000284287.1"; gene_type "lncRNA"; gene_name "4930598N05Rik"; transcript_type "lncRNA"; transcript_name "4930598N05Rik-233"; exon_number 1; exon_id "ENSMUSE00001563379.1"; level 2; mgi_id "MGI:1922625"; tag "TAGENE"; havana_gene "OTTMUSG00000059588.1";
chr10	HAVANA	transcript	10110712	10131220	0	+	.	gene_id "ENSMUSG00000109160.3"; transcript_id "ENSMUST00000208935.3"; gene_type "lncRNA"; gene_name "4930598N05Rik"; transcript_type "lncRNA"; transcript_name "4930598N05Rik-206"; level 2; transcript_support_level "5"; mgi_id "MGI:1922625"; tag "RNA_Seq_supported_only"; tag "basic"; tag "TAGENE"; havana_gene "OTTMUSG00000059588.1"; havana_transcript "OTTMUST00000146141.1";
chr10	HAVANA	transcript	10110712	10133784	0	+	.	gene_id "ENSMUSG00000109160.3"; transcript_id "ENSMUST00000284287.1"; gene_type "lncRNA"; gene_name "4930598N05Rik"; transcript_type "lncRNA"; transcript_name "4930598N05Rik-233"; level 2; mgi_id "MGI:1922625"; tag "TAGENE"; havana_gene "OTTMUSG00000059588.1";
chr10	HAVANA	exon	10110714	10110784	0	+	.	gene_id "ENSMUSG00000109160.3"; transcript_id "ENSMUST00000284286.1"; gene_type "lncRNA"; gene_name "4930598N05Rik"; transcript_type "lncRNA"; transcript_name "4930598N05Rik-232"; exon_number 1; exon_id "ENSMUSE00001563336.1"; level 2; mgi_id "MGI:1922625"; tag "TAGENE"; havana_gene "OTTMUSG00000059588.1";
chr10	HAVANA	exon	10110714	10110784	0	+	.	gene_id "ENSMUSG00000109160.3"; transcript_id "ENSMUST00000284277.1"; gene_type "lncRNA"; gene_name "4930598N05Rik"; transcript_type "lncRNA"; transcript_name "4930598N05Rik-223"; exon_number 1; exon_id "ENSMUSE00001563336.1"; level 2; mgi_id "MGI:1922625"; tag "TAGENE"; havana_gene "OTTMUSG00000059588.1";
chr10	HAVANA	exon	10110714	10110784	0	+	.	gene_id "ENSMUSG00000109160.3"; transcript_id "ENSMUST00000284263.1"; gene_type "lncRNA"; gene_name "4930598N05Rik"; transcript_type "lncRNA"; transcript_name "4930598N05Rik-212"; exon_number 1; exon_id "ENSMUSE00001563336.1"; level 2; mgi_id "MGI:1922625"; tag "TAGENE"; havana_gene "OTTMUSG00000059588.1";
chr10	HAVANA	exon	10110714	10110784	0	+	.	gene_id "ENSMUSG00000109160.3"; transcript_id "ENSMUST00000284257.1"; gene_type "lncRNA"; gene_name "4930598N05Rik"; transcript_type "lncRNA"; transcript_name "4930598N05Rik-209"; exon_number 1; exon_id "ENSMUSE00001563336.1"; level 2; mgi_id "MGI:1922625"; tag "TAGENE"; havana_gene "OTTMUSG00000059588.1";
chr10	HAVANA	exon	10110714	10110784	0	+	.	gene_id "ENSMUSG00000109160.3"; transcript_id "ENSMUST00000284253.1"; gene_type "lncRNA"; gene_name "4930598N05Rik"; transcript_type "lncRNA"; transcript_name "4930598N05Rik-207"; exon_number 1; exon_id "ENSMUSE00001563336.1"; level 2; mgi_id "MGI:1922625"; tag "Ensembl_canonical"; tag "GENCODE_Primary"; tag "TAGENE"; havana_gene "OTTMUSG00000059588.1";
chr10	HAVANA	transcript	10110714	10133790	0	+	.	gene_id "ENSMUSG00000109160.3"; transcript_id "ENSMUST00000284286.1"; gene_type "lncRNA"; gene_name "4930598N05Rik"; transcript_type "lncRNA"; transcript_name "4930598N05Rik-232"; level 2; mgi_id "MGI:1922625"; tag "TAGENE"; havana_gene "OTTMUSG00000059588.1";
chr10	HAVANA	transcript	10110714	10134451	0	+	.	gene_id "ENSMUSG00000109160.3"; transcript_id "ENSMUST00000284277.1"; gene_type "lncRNA"; gene_name "4930598N05Rik"; transcript_type "lncRNA"; transcript_name "4930598N05Rik-223"; level 2; mgi_id "MGI:1922625"; tag "TAGENE"; havana_gene "OTTMUSG00000059588.1";
chr10	HAVANA	transcript	10110714	10134610	0	+	.	gene_id "ENSMUSG00000109160.3"; transcript_id "ENSMUST00000284263.1"; gene_type "lncRNA"; gene_name "4930598N05Rik"; transcript_type "lncRNA"; transcript_name "4930598N05Rik-212"; level 2; mgi_id "MGI:1922625"; tag "TAGENE"; havana_gene "OTTMUSG00000059588.1";
chr10	HAVANA	transcript	10110714	10134647	0	+	.	gene_id "ENSMUSG00000109160.3"; transcript_id "ENSMUST00000284257.1"; gene_type "lncRNA"; gene_name "4930598N05Rik"; transcript_type "lncRNA"; transcript_name "4930598N05Rik-209"; level 2; mgi_id "MGI:1922625"; tag "TAGENE"; havana_gene "OTTMUSG00000059588.1";
chr10	HAVANA	transcript	10110714	10145032	0	+	.	gene_id "ENSMUSG00000109160.3"; transcript_id "ENSMUST00000284253.1"; gene_type "lncRNA"; gene_name "4930598N05Rik"; transcript_type "lncRNA"; transcript_name "4930598N05Rik-207"; level 2; mgi_id "MGI:1922625"; tag "Ensembl_canonical"; tag "GENCODE_Primary"; tag "TAGENE"; havana_gene "OTTMUSG00000059588.1";
chr10	HAVANA	exon	10110715	10110784	0	+	.	gene_id "ENSMUSG00000109160.3"; transcript_id "ENSMUST00000284289.1"; gene_type "lncRNA"; gene_name "4930598N05Rik"; transcript_type "lncRNA"; transcript_name "4930598N05Rik-235"; exon_number 1; exon_id "ENSMUSE00001563387.1"; level 2; mgi_id "MGI:1922625"; tag "TAGENE"; havana_gene "OTTMUSG00000059588.1";
chr10	HAVANA	exon	10110715	10110784	0	+	.	gene_id "ENSMUSG00000109160.3"; transcript_id "ENSMUST00000284290.1"; gene_type "lncRNA"; gene_name "4930598N05Rik"; transcript_type "lncRNA"; transcript_name "4930598N05Rik-236"; exon_number 1; exon_id "ENSMUSE00001563387.1"; level 2; mgi_id "MGI:1922625"; tag "TAGENE"; havana_gene "OTTMUSG00000059588.1";
chr10	HAVANA	exon	10110715	10110784	0	+	.	gene_id "ENSMUSG00000109160.3"; transcript_id "ENSMUST00000207048.3"; gene_type "lncRNA"; gene_name "4930598N05Rik"; transcript_type "lncRNA"; transcript_name "4930598N05Rik-201"; exon_number 1; exon_id "ENSMUSE00001563387.1"; level 2; transcript_support_level "5"; mgi_id "MGI:1922625"; tag "RNA_Seq_supported_only"; tag "TAGENE"; havana_gene "OTTMUSG00000059588.1"; havana_transcript "OTTMUST00000146138.1";
chr10	HAVANA	exon	10110715	10110784	0	+	.	gene_id "ENSMUSG00000109160.3"; transcript_id "ENSMUST00000284288.1"; gene_type "lncRNA"; gene_name "4930598N05Rik"; transcript_type "lncRNA"; transcript_name "4930598N05Rik-234"; exon_number 1; exon_id "ENSMUSE00001563387.1"; level 2; mgi_id "MGI:1922625"; tag "TAGENE"; havana_gene "OTTMUSG00000059588.1";
chr10	HAVANA	exon	10110715	10110784	0	+	.	gene_id "ENSMUSG00000109160.3"; transcript_id "ENSMUST00000284276.1"; gene_type "lncRNA"; gene_name "4930598N05Rik"; transcript_type "lncRNA"; transcript_name "4930598N05Rik-222"; exon_number 1; exon_id "ENSMUSE00001563387.1"; level 2; mgi_id "MGI:1922625"; tag "TAGENE"; havana_gene "OTTMUSG00000059588.1";
chr10	HAVANA	exon	10110715	10110784	0	+	.	gene_id "ENSMUSG00000109160.3"; transcript_id "ENSMUST00000284269.1"; gene_type "lncRNA"; gene_name "4930598N05Rik"; transcript_type "lncRNA"; transcript_name "4930598N05Rik-215"; exon_number 1; exon_id "ENSMUSE00001563387.1"; level 2; mgi_id "MGI:1922625"; tag "basic"; tag "TAGENE"; havana_gene "OTTMUSG00000059588.1";
chr10	HAVANA	exon	10110715	10110784	0	+	.	gene_id "ENSMUSG00000109160.3"; transcript_id "ENSMUST00000284264.1"; gene_type "lncRNA"; gene_name "4930598N05Rik"; transcript_type "lncRNA"; transcript_name "4930598N05Rik-213"; exon_number 1; exon_id "ENSMUSE00001563387.1"; level 2; mgi_id "MGI:1922625"; tag "TAGENE"; havana_gene "OTTMUSG00000059588.1";
chr10	HAVANA	exon	10110715	10110784	0	+	.	gene_id "ENSMUSG00000109160.3"; transcript_id "ENSMUST00000284259.1"; gene_type "lncRNA"; gene_name "4930598N05Rik"; transcript_type "lncRNA"; transcript_name "4930598N05Rik-210"; exon_number 1; exon_id "ENSMUSE00001563387.1"; level 2; mgi_id "MGI:1922625"; tag "TAGENE"; havana_gene "OTTMUSG00000059588.1";
chr10	HAVANA	exon	10110715	10110789	0	+	.	gene_id "ENSMUSG00000109160.3"; transcript_id "ENSMUST00000284296.1"; gene_type "lncRNA"; gene_name "4930598N05Rik"; transcript_type "lncRNA"; transcript_name "4930598N05Rik-242"; exon_number 1; exon_id "ENSMUSE00001563363.1"; level 2; mgi_id "MGI:1922625"; tag "TAGENE"; havana_gene "OTTMUSG00000059588.1";
chr10	HAVANA	exon	10110715	10110789	0	+	.	gene_id "ENSMUSG00000109160.3"; transcript_id "ENSMUST00000284267.1"; gene_type "lncRNA"; gene_name "4930598N05Rik"; transcript_type "lncRNA"; transcript_name "4930598N05Rik-214"; exon_number 1; exon_id "ENSMUSE00001563363.1"; level 2; mgi_id "MGI:1922625"; tag "TAGENE"; havana_gene "OTTMUSG00000059588.1";
chr10	HAVANA	exon	10110715	10111250	0	+	.	gene_id "ENSMUSG00000109160.3"; transcript_id "ENSMUST00000284297.1"; gene_type "lncRNA"; gene_name "4930598N05Rik"; transcript_type "lncRNA"; transcript_name "4930598N05Rik-243"; exon_number 1; exon_id "ENSMUSE00001563369.1"; level 2; mgi_id "MGI:1922625"; tag "TAGENE"; havana_gene "OTTMUSG00000059588.1";
chr10	HAVANA	transcript	10110715	10130324	0	+	.	gene_id "ENSMUSG00000109160.3"; transcript_id "ENSMUST00000284297.1"; gene_type "lncRNA"; gene_name "4930598N05Rik"; transcript_type "lncRNA"; transcript_name "4930598N05Rik-243"; level 2; mgi_id "MGI:1922625"; tag "TAGENE"; havana_gene "OTTMUSG00000059588.1";
chr10	HAVANA	transcript	10110715	10130327	0	+	.	gene_id "ENSMUSG00000109160.3"; transcript_id "ENSMUST00000284296.1"; gene_type "lncRNA"; gene_name "4930598N05Rik"; transcript_type "lncRNA"; transcript_name "4930598N05Rik-242"; level 2; mgi_id "MGI:1922625"; tag "TAGENE"; havana_gene "OTTMUSG00000059588.1";
chr10	HAVANA	transcript	10110715	10133782	0	+	.	gene_id "ENSMUSG00000109160.3"; transcript_id "ENSMUST00000284289.1"; gene_type "lncRNA"; gene_name "4930598N05Rik"; transcript_type "lncRNA"; transcript_name "4930598N05Rik-235"; level 2; mgi_id "MGI:1922625"; tag "TAGENE"; havana_gene "OTTMUSG00000059588.1";
chr10	HAVANA	transcript	10110715	10133782	0	+	.	gene_id "ENSMUSG00000109160.3"; transcript_id "ENSMUST00000284290.1"; gene_type "lncRNA"; gene_name "4930598N05Rik"; transcript_type "lncRNA"; transcript_name "4930598N05Rik-236"; level 2; mgi_id "MGI:1922625"; tag "TAGENE"; havana_gene "OTTMUSG00000059588.1";
chr10	HAVANA	transcript	10110715	10133787	0	+	.	gene_id "ENSMUSG00000109160.3"; transcript_id "ENSMUST00000207048.3"; gene_type "lncRNA"; gene_name "4930598N05Rik"; transcript_type "lncRNA"; transcript_name "4930598N05Rik-201"; level 2; transcript_support_level "5"; mgi_id "MGI:1922625"; tag "RNA_Seq_supported_only"; tag "TAGENE"; havana_gene "OTTMUSG00000059588.1"; havana_transcript "OTTMUST00000146138.1";
chr10	HAVANA	transcript	10110715	10133787	0	+	.	gene_id "ENSMUSG00000109160.3"; transcript_id "ENSMUST00000284288.1"; gene_type "lncRNA"; gene_name "4930598N05Rik"; transcript_type "lncRNA"; transcript_name "4930598N05Rik-234"; level 2; mgi_id "MGI:1922625"; tag "TAGENE"; havana_gene "OTTMUSG00000059588.1";
chr10	HAVANA	transcript	10110715	10134452	0	+	.	gene_id "ENSMUSG00000109160.3"; transcript_id "ENSMUST00000284276.1"; gene_type "lncRNA"; gene_name "4930598N05Rik"; transcript_type "lncRNA"; transcript_name "4930598N05Rik-222"; level 2; mgi_id "MGI:1922625"; tag "TAGENE"; havana_gene "OTTMUSG00000059588.1";
chr10	HAVANA	transcript	10110715	10134605	0	+	.	gene_id "ENSMUSG00000109160.3"; transcript_id "ENSMUST00000284269.1"; gene_type "lncRNA"; gene_name "4930598N05Rik"; transcript_type "lncRNA"; transcript_name "4930598N05Rik-215"; level 2; mgi_id "MGI:1922625"; tag "basic"; tag "TAGENE"; havana_gene "OTTMUSG00000059588.1";
chr10	HAVANA	transcript	10110715	10134607	0	+	.	gene_id "ENSMUSG00000109160.3"; transcript_id "ENSMUST00000284264.1"; gene_type "lncRNA"; gene_name "4930598N05Rik"; transcript_type "lncRNA"; transcript_name "4930598N05Rik-213"; level 2; mgi_id "MGI:1922625"; tag "TAGENE"; havana_gene "OTTMUSG00000059588.1";
chr10	HAVANA	transcript	10110715	10134607	0	+	.	gene_id "ENSMUSG00000109160.3"; transcript_id "ENSMUST00000284267.1"; gene_type "lncRNA"; gene_name "4930598N05Rik"; transcript_type "lncRNA"; transcript_name "4930598N05Rik-214"; level 2; mgi_id "MGI:1922625"; tag "TAGENE"; havana_gene "OTTMUSG00000059588.1";
chr10	HAVANA	transcript	10110715	10134647	0	+	.	gene_id "ENSMUSG00000109160.3"; transcript_id "ENSMUST00000284259.1"; gene_type "lncRNA"; gene_name "4930598N05Rik"; transcript_type "lncRNA"; transcript_name "4930598N05Rik-210"; level 2; mgi_id "MGI:1922625"; tag "TAGENE"; havana_gene "OTTMUSG00000059588.1";
chr10	HAVANA	exon	10110720	10111250	0	+	.	gene_id "ENSMUSG00000109160.3"; transcript_id "ENSMUST00000284278.1"; gene_type "lncRNA"; gene_name "4930598N05Rik"; transcript_type "lncRNA"; transcript_name "4930598N05Rik-224"; exon_number 1; exon_id "ENSMUSE00001563337.1"; level 2; mgi_id "MGI:1922625"; tag "TAGENE"; havana_gene "OTTMUSG00000059588.1";
chr10	HAVANA	transcript	10110720	10134447	0	+	.	gene_id "ENSMUSG00000109160.3"; transcript_id "ENSMUST00000284278.1"; gene_type "lncRNA"; gene_name "4930598N05Rik"; transcript_type "lncRNA"; transcript_name "4930598N05Rik-224"; level 2; mgi_id "MGI:1922625"; tag "TAGENE"; havana_gene "OTTMUSG00000059588.1";
chr10	HAVANA	exon	10110724	10110789	0	+	.	gene_id "ENSMUSG00000109160.3"; transcript_id "ENSMUST00000284291.1"; gene_type "lncRNA"; gene_name "4930598N05Rik"; transcript_type "lncRNA"; transcript_name "4930598N05Rik-237"; exon_number 1; exon_id "ENSMUSE00001563357.1"; level 2; mgi_id "MGI:1922625"; tag "TAGENE"; havana_gene "OTTMUSG00000059588.1";
chr10	HAVANA	transcript	10110724	10133782	0	+	.	gene_id "ENSMUSG00000109160.3"; transcript_id "ENSMUST00000284291.1"; gene_type "lncRNA"; gene_name "4930598N05Rik"; transcript_type "lncRNA"; transcript_name "4930598N05Rik-237"; level 2; mgi_id "MGI:1922625"; tag "TAGENE"; havana_gene "OTTMUSG00000059588.1";
chr10	HAVANA	exon	10110730	10110784	0	+	.	gene_id "ENSMUSG00000109160.3"; transcript_id "ENSMUST00000284292.1"; gene_type "lncRNA"; gene_name "4930598N05Rik"; transcript_type "lncRNA"; transcript_name "4930598N05Rik-238"; exon_number 1; exon_id "ENSMUSE00001563388.1"; level 2; mgi_id "MGI:1922625"; tag "TAGENE"; havana_gene "OTTMUSG00000059588.1";
chr10	HAVANA	transcript	10110730	10133787	0	+	.	gene_id "ENSMUSG00000109160.3"; transcript_id "ENSMUST00000284292.1"; gene_type "lncRNA"; gene_name "4930598N05Rik"; transcript_type "lncRNA"; transcript_name "4930598N05Rik-238"; level 2; mgi_id "MGI:1922625"; tag "TAGENE"; havana_gene "OTTMUSG00000059588.1";
chr10	HAVANA	exon	10110731	10110789	0	+	.	gene_id "ENSMUSG00000109160.3"; transcript_id "ENSMUST00000284298.1"; gene_type "lncRNA"; gene_name "4930598N05Rik"; transcript_type "lncRNA"; transcript_name "4930598N05Rik-244"; exon_number 1; exon_id "ENSMUSE00001563370.1"; level 2; mgi_id "MGI:1922625"; tag "TAGENE"; havana_gene "OTTMUSG00000059588.1";
chr10	HAVANA	transcript	10110731	10130324	0	+	.	gene_id "ENSMUSG00000109160.3"; transcript_id "ENSMUST00000284298.1"; gene_type "lncRNA"; gene_name "4930598N05Rik"; transcript_type "lncRNA"; transcript_name "4930598N05Rik-244"; level 2; mgi_id "MGI:1922625"; tag "TAGENE"; havana_gene "OTTMUSG00000059588.1";
chr10	HAVANA	exon	10110735	10110784	0	+	.	gene_id "ENSMUSG00000109160.3"; transcript_id "ENSMUST00000284270.1"; gene_type "lncRNA"; gene_name "4930598N05Rik"; transcript_type "lncRNA"; transcript_name "4930598N05Rik-216"; exon_number 1; exon_id "ENSMUSE00001563364.1"; level 2; mgi_id "MGI:1922625"; tag "TAGENE"; havana_gene "OTTMUSG00000059588.1";
chr10	HAVANA	exon	10110735	10110789	0	+	.	gene_id "ENSMUSG00000109160.3"; transcript_id "ENSMUST00000284279.1"; gene_type "lncRNA"; gene_name "4930598N05Rik"; transcript_type "lncRNA"; transcript_name "4930598N05Rik-225"; exon_number 1; exon_id "ENSMUSE00001563352.1"; level 2; mgi_id "MGI:1922625"; tag "TAGENE"; havana_gene "OTTMUSG00000059588.1";
chr10	HAVANA	exon	10110735	10110789	0	+	.	gene_id "ENSMUSG00000109160.3"; transcript_id "ENSMUST00000284261.1"; gene_type "lncRNA"; gene_name "4930598N05Rik"; transcript_type "lncRNA"; transcript_name "4930598N05Rik-211"; exon_number 1; exon_id "ENSMUSE00001563352.1"; level 2; mgi_id "MGI:1922625"; tag "basic"; tag "TAGENE"; havana_gene "OTTMUSG00000059588.1";
chr10	HAVANA	transcript	10110735	10134452	0	+	.	gene_id "ENSMUSG00000109160.3"; transcript_id "ENSMUST00000284279.1"; gene_type "lncRNA"; gene_name "4930598N05Rik"; transcript_type "lncRNA"; transcript_name "4930598N05Rik-225"; level 2; mgi_id "MGI:1922625"; tag "TAGENE"; havana_gene "OTTMUSG00000059588.1";
chr10	HAVANA	transcript	10110735	10134607	0	+	.	gene_id "ENSMUSG00000109160.3"; transcript_id "ENSMUST00000284270.1"; gene_type "lncRNA"; gene_name "4930598N05Rik"; transcript_type "lncRNA"; transcript_name "4930598N05Rik-216"; level 2; mgi_id "MGI:1922625"; tag "TAGENE"; havana_gene "OTTMUSG00000059588.1";
chr10	HAVANA	transcript	10110735	10134662	0	+	.	gene_id "ENSMUSG00000109160.3"; transcript_id "ENSMUST00000284261.1"; gene_type "lncRNA"; gene_name "4930598N05Rik"; transcript_type "lncRNA"; transcript_name "4930598N05Rik-211"; level 2; mgi_id "MGI:1922625"; tag "basic"; tag "TAGENE"; havana_gene "OTTMUSG00000059588.1";
chr10	HAVANA	exon	10110736	10110784	0	+	.	gene_id "ENSMUSG00000109160.3"; transcript_id "ENSMUST00000284280.1"; gene_type "lncRNA"; gene_name "4930598N05Rik"; transcript_type "lncRNA"; transcript_name "4930598N05Rik-226"; exon_number 1; exon_id "ENSMUSE00001563382.1"; level 2; mgi_id "MGI:1922625"; tag "TAGENE"; havana_gene "OTTMUSG00000059588.1";
chr10	HAVANA	transcript	10110736	10134451	0	+	.	gene_id "ENSMUSG00000109160.3"; transcript_id "ENSMUST00000284280.1"; gene_type "lncRNA"; gene_name "4930598N05Rik"; transcript_type "lncRNA"; transcript_name "4930598N05Rik-226"; level 2; mgi_id "MGI:1922625"; tag "TAGENE"; havana_gene "OTTMUSG00000059588.1";
chr10	HAVANA	exon	10110737	10110784	0	+	.	gene_id "ENSMUSG00000109160.3"; transcript_id "ENSMUST00000284281.1"; gene_type "lncRNA"; gene_name "4930598N05Rik"; transcript_type "lncRNA"; transcript_name "4930598N05Rik-227"; exon_number 1; exon_id "ENSMUSE00001563338.1"; level 2; mgi_id "MGI:1922625"; tag "TAGENE"; havana_gene "OTTMUSG00000059588.1";
chr10	HAVANA	exon	10110737	10110789	0	+	.	gene_id "ENSMUSG00000109160.3"; transcript_id "ENSMUST00000284293.1"; gene_type "lncRNA"; gene_name "4930598N05Rik"; transcript_type "lncRNA"; transcript_name "4930598N05Rik-239"; exon_number 1; exon_id "ENSMUSE00001563376.1"; level 2; mgi_id "MGI:1922625"; tag "TAGENE"; havana_gene "OTTMUSG00000059588.1";
chr10	HAVANA	transcript	10110737	10133782	0	+	.	gene_id "ENSMUSG00000109160.3"; transcript_id "ENSMUST00000284293.1"; gene_type "lncRNA"; gene_name "4930598N05Rik"; transcript_type "lncRNA"; transcript_name "4930598N05Rik-239"; level 2; mgi_id "MGI:1922625"; tag "TAGENE"; havana_gene "OTTMUSG00000059588.1";
chr10	HAVANA	transcript	10110737	10134451	0	+	.	gene_id "ENSMUSG00000109160.3"; transcript_id "ENSMUST00000284281.1"; gene_type "lncRNA"; gene_name "4930598N05Rik"; transcript_type "lncRNA"; transcript_name "4930598N05Rik-227"; level 2; mgi_id "MGI:1922625"; tag "TAGENE"; havana_gene "OTTMUSG00000059588.1";
chr10	HAVANA	exon	10110738	10110784	0	+	.	gene_id "ENSMUSG00000109160.3"; transcript_id "ENSMUST00000284282.1"; gene_type "lncRNA"; gene_name "4930598N05Rik"; transcript_type "lncRNA"; transcript_name "4930598N05Rik-228"; exon_number 1; exon_id "ENSMUSE00001563377.1"; level 2; mgi_id "MGI:1922625"; tag "TAGENE"; havana_gene "OTTMUSG00000059588.1";
chr10	HAVANA	exon	10110738	10110784	0	+	.	gene_id "ENSMUSG00000109160.3"; transcript_id "ENSMUST00000284271.1"; gene_type "lncRNA"; gene_name "4930598N05Rik"; transcript_type "lncRNA"; transcript_name "4930598N05Rik-217"; exon_number 1; exon_id "ENSMUSE00001563377.1"; level 2; mgi_id "MGI:1922625"; tag "TAGENE"; havana_gene "OTTMUSG00000059588.1";
chr10	HAVANA	exon	10110738	10111250	0	+	.	gene_id "ENSMUSG00000109160.3"; transcript_id "ENSMUST00000208693.3"; gene_type "lncRNA"; gene_name "4930598N05Rik"; transcript_type "lncRNA"; transcript_name "4930598N05Rik-205"; exon_number 1; exon_id "ENSMUSE00001379915.2"; level 2; transcript_support_level "1"; mgi_id "MGI:1922625"; tag "TAGENE"; havana_gene "OTTMUSG00000059588.1"; havana_transcript "OTTMUST00000146127.1";
chr10	HAVANA	transcript	10110738	10134445	0	+	.	gene_id "ENSMUSG00000109160.3"; transcript_id "ENSMUST00000208693.3"; gene_type "lncRNA"; gene_name "4930598N05Rik"; transcript_type "lncRNA"; transcript_name "4930598N05Rik-205"; level 2; transcript_support_level "1"; mgi_id "MGI:1922625"; tag "TAGENE"; havana_gene "OTTMUSG00000059588.1"; havana_transcript "OTTMUST00000146127.1";
chr10	HAVANA	transcript	10110738	10134451	0	+	.	gene_id "ENSMUSG00000109160.3"; transcript_id "ENSMUST00000284282.1"; gene_type "lncRNA"; gene_name "4930598N05Rik"; transcript_type "lncRNA"; transcript_name "4930598N05Rik-228"; level 2; mgi_id "MGI:1922625"; tag "TAGENE"; havana_gene "OTTMUSG00000059588.1";
chr10	HAVANA	transcript	10110738	10134605	0	+	.	gene_id "ENSMUSG00000109160.3"; transcript_id "ENSMUST00000284271.1"; gene_type "lncRNA"; gene_name "4930598N05Rik"; transcript_type "lncRNA"; transcript_name "4930598N05Rik-217"; level 2; mgi_id "MGI:1922625"; tag "TAGENE"; havana_gene "OTTMUSG00000059588.1";
chr10	HAVANA	exon	10110739	10110789	0	+	.	gene_id "ENSMUSG00000109160.3"; transcript_id "ENSMUST00000284283.1"; gene_type "lncRNA"; gene_name "4930598N05Rik"; transcript_type "lncRNA"; transcript_name "4930598N05Rik-229"; exon_number 1; exon_id "ENSMUSE00001563391.1"; level 2; mgi_id "MGI:1922625"; tag "TAGENE"; havana_gene "OTTMUSG00000059588.1";
chr10	HAVANA	transcript	10110739	10134451	0	+	.	gene_id "ENSMUSG00000109160.3"; transcript_id "ENSMUST00000284283.1"; gene_type "lncRNA"; gene_name "4930598N05Rik"; transcript_type "lncRNA"; transcript_name "4930598N05Rik-229"; level 2; mgi_id "MGI:1922625"; tag "TAGENE"; havana_gene "OTTMUSG00000059588.1";
chr10	HAVANA	exon	10110752	10110784	0	+	.	gene_id "ENSMUSG00000109160.3"; transcript_id "ENSMUST00000284284.1"; gene_type "lncRNA"; gene_name "4930598N05Rik"; transcript_type "lncRNA"; transcript_name "4930598N05Rik-230"; exon_number 1; exon_id "ENSMUSE00001563383.1"; level 2; mgi_id "MGI:1922625"; tag "TAGENE"; havana_gene "OTTMUSG00000059588.1";
chr10	HAVANA	exon	10110752	10110784	0	+	.	gene_id "ENSMUSG00000109160.3"; transcript_id "ENSMUST00000284272.1"; gene_type "lncRNA"; gene_name "4930598N05Rik"; transcript_type "lncRNA"; transcript_name "4930598N05Rik-218"; exon_number 1; exon_id "ENSMUSE00001563383.1"; level 2; mgi_id "MGI:1922625"; tag "TAGENE"; havana_gene "OTTMUSG00000059588.1";
chr10	HAVANA	exon	10110752	10110789	0	+	.	gene_id "ENSMUSG00000109160.3"; transcript_id "ENSMUST00000284273.1"; gene_type "lncRNA"; gene_name "4930598N05Rik"; transcript_type "lncRNA"; transcript_name "4930598N05Rik-219"; exon_number 1; exon_id "ENSMUSE00001563394.1"; level 2; mgi_id "MGI:1922625"; tag "TAGENE"; havana_gene "OTTMUSG00000059588.1";
chr10	HAVANA	transcript	10110752	10134451	0	+	.	gene_id "ENSMUSG00000109160.3"; transcript_id "ENSMUST00000284284.1"; gene_type "lncRNA"; gene_name "4930598N05Rik"; transcript_type "lncRNA"; transcript_name "4930598N05Rik-230"; level 2; mgi_id "MGI:1922625"; tag "TAGENE"; havana_gene "OTTMUSG00000059588.1";
chr10	HAVANA	transcript	10110752	10134604	0	+	.	gene_id "ENSMUSG00000109160.3"; transcript_id "ENSMUST00000284273.1"; gene_type "lncRNA"; gene_name "4930598N05Rik"; transcript_type "lncRNA"; transcript_name "4930598N05Rik-219"; level 2; mgi_id "MGI:1922625"; tag "TAGENE"; havana_gene "OTTMUSG00000059588.1";
chr10	HAVANA	transcript	10110752	10134605	0	+	.	gene_id "ENSMUSG00000109160.3"; transcript_id "ENSMUST00000284272.1"; gene_type "lncRNA"; gene_name "4930598N05Rik"; transcript_type "lncRNA"; transcript_name "4930598N05Rik-218"; level 2; mgi_id "MGI:1922625"; tag "TAGENE"; havana_gene "OTTMUSG00000059588.1";
chr10	HAVANA	exon	10110756	10110784	0	+	.	gene_id "ENSMUSG00000109160.3"; transcript_id "ENSMUST00000284294.1"; gene_type "lncRNA"; gene_name "4930598N05Rik"; transcript_type "lncRNA"; transcript_name "4930598N05Rik-240"; exon_number 1; exon_id "ENSMUSE00001563360.1"; level 2; mgi_id "MGI:1922625"; tag "TAGENE"; havana_gene "OTTMUSG00000059588.1";
chr10	HAVANA	transcript	10110756	10133782	0	+	.	gene_id "ENSMUSG00000109160.3"; transcript_id "ENSMUST00000284294.1"; gene_type "lncRNA"; gene_name "4930598N05Rik"; transcript_type "lncRNA"; transcript_name "4930598N05Rik-240"; level 2; mgi_id "MGI:1922625"; tag "TAGENE"; havana_gene "OTTMUSG00000059588.1";
chr10	HAVANA	exon	10111069	10111250	0	+	.	gene_id "ENSMUSG00000109160.3"; transcript_id "ENSMUST00000207288.3"; gene_type "lncRNA"; gene_name "4930598N05Rik"; transcript_type "lncRNA"; transcript_name "4930598N05Rik-202"; exon_number 2; exon_id "ENSMUSE00001378796.2"; level 2; transcript_support_level "5"; mgi_id "MGI:1922625"; tag "RNA_Seq_supported_only"; tag "TAGENE"; havana_gene "OTTMUSG00000059588.1"; havana_transcript "OTTMUST00000146139.1";
chr10	HAVANA	exon	10111069	10111250	0	+	.	gene_id "ENSMUSG00000109160.3"; transcript_id "ENSMUST00000207733.3"; gene_type "lncRNA"; gene_name "4930598N05Rik"; transcript_type "lncRNA"; transcript_name "4930598N05Rik-204"; exon_number 2; exon_id "ENSMUSE00001378796.2"; level 2; transcript_support_level "3"; mgi_id "MGI:1922625"; tag "TAGENE"; havana_gene "OTTMUSG00000059588.1"; havana_transcript "OTTMUST00000146126.1";
chr10	HAVANA	exon	10111069	10111250	0	+	.	gene_id "ENSMUSG00000109160.3"; transcript_id "ENSMUST00000284275.1"; gene_type "lncRNA"; gene_name "4930598N05Rik"; transcript_type "lncRNA"; transcript_name "4930598N05Rik-221"; exon_number 2; exon_id "ENSMUSE00001378796.2"; level 2; mgi_id "MGI:1922625"; tag "TAGENE"; havana_gene "OTTMUSG00000059588.1";
chr10	HAVANA	exon	10111069	10111250	0	+	.	gene_id "ENSMUSG00000109160.3"; transcript_id "ENSMUST00000208935.3"; gene_type "lncRNA"; gene_name "4930598N05Rik"; transcript_type "lncRNA"; transcript_name "4930598N05Rik-206"; exon_number 2; exon_id "ENSMUSE00001378796.2"; level 2; transcript_support_level "5"; mgi_id "MGI:1922625"; tag "RNA_Seq_supported_only"; tag "basic"; tag "TAGENE"; havana_gene "OTTMUSG00000059588.1"; havana_transcript "OTTMUST00000146141.1";
chr10	HAVANA	exon	10111069	10111250	0	+	.	gene_id "ENSMUSG00000109160.3"; transcript_id "ENSMUST00000284286.1"; gene_type "lncRNA"; gene_name "4930598N05Rik"; transcript_type "lncRNA"; transcript_name "4930598N05Rik-232"; exon_number 2; exon_id "ENSMUSE00001378796.2"; level 2; mgi_id "MGI:1922625"; tag "TAGENE"; havana_gene "OTTMUSG00000059588.1";
chr10	HAVANA	exon	10111069	10111250	0	+	.	gene_id "ENSMUSG00000109160.3"; transcript_id "ENSMUST00000284290.1"; gene_type "lncRNA"; gene_name "4930598N05Rik"; transcript_type "lncRNA"; transcript_name "4930598N05Rik-236"; exon_number 2; exon_id "ENSMUSE00001378796.2"; level 2; mgi_id "MGI:1922625"; tag "TAGENE"; havana_gene "OTTMUSG00000059588.1";
chr10	HAVANA	exon	10111069	10111250	0	+	.	gene_id "ENSMUSG00000109160.3"; transcript_id "ENSMUST00000284276.1"; gene_type "lncRNA"; gene_name "4930598N05Rik"; transcript_type "lncRNA"; transcript_name "4930598N05Rik-222"; exon_number 2; exon_id "ENSMUSE00001378796.2"; level 2; mgi_id "MGI:1922625"; tag "TAGENE"; havana_gene "OTTMUSG00000059588.1";
chr10	HAVANA	exon	10111069	10111250	0	+	.	gene_id "ENSMUSG00000109160.3"; transcript_id "ENSMUST00000284269.1"; gene_type "lncRNA"; gene_name "4930598N05Rik"; transcript_type "lncRNA"; transcript_name "4930598N05Rik-215"; exon_number 2; exon_id "ENSMUSE00001378796.2"; level 2; mgi_id "MGI:1922625"; tag "basic"; tag "TAGENE"; havana_gene "OTTMUSG00000059588.1";
chr10	HAVANA	exon	10111069	10111250	0	+	.	gene_id "ENSMUSG00000109160.3"; transcript_id "ENSMUST00000284259.1"; gene_type "lncRNA"; gene_name "4930598N05Rik"; transcript_type "lncRNA"; transcript_name "4930598N05Rik-210"; exon_number 2; exon_id "ENSMUSE00001378796.2"; level 2; mgi_id "MGI:1922625"; tag "TAGENE"; havana_gene "OTTMUSG00000059588.1";
chr10	HAVANA	exon	10111069	10111250	0	+	.	gene_id "ENSMUSG00000109160.3"; transcript_id "ENSMUST00000284291.1"; gene_type "lncRNA"; gene_name "4930598N05Rik"; transcript_type "lncRNA"; transcript_name "4930598N05Rik-237"; exon_number 2; exon_id "ENSMUSE00001378796.2"; level 2; mgi_id "MGI:1922625"; tag "TAGENE"; havana_gene "OTTMUSG00000059588.1";
chr10	HAVANA	exon	10111069	10111250	0	+	.	gene_id "ENSMUSG00000109160.3"; transcript_id "ENSMUST00000284292.1"; gene_type "lncRNA"; gene_name "4930598N05Rik"; transcript_type "lncRNA"; transcript_name "4930598N05Rik-238"; exon_number 2; exon_id "ENSMUSE00001378796.2"; level 2; mgi_id "MGI:1922625"; tag "TAGENE"; havana_gene "OTTMUSG00000059588.1";
chr10	HAVANA	exon	10111069	10111250	0	+	.	gene_id "ENSMUSG00000109160.3"; transcript_id "ENSMUST00000284293.1"; gene_type "lncRNA"; gene_name "4930598N05Rik"; transcript_type "lncRNA"; transcript_name "4930598N05Rik-239"; exon_number 2; exon_id "ENSMUSE00001378796.2"; level 2; mgi_id "MGI:1922625"; tag "TAGENE"; havana_gene "OTTMUSG00000059588.1";
chr10	HAVANA	exon	10111069	10111250	0	+	.	gene_id "ENSMUSG00000109160.3"; transcript_id "ENSMUST00000284282.1"; gene_type "lncRNA"; gene_name "4930598N05Rik"; transcript_type "lncRNA"; transcript_name "4930598N05Rik-228"; exon_number 2; exon_id "ENSMUSE00001378796.2"; level 2; mgi_id "MGI:1922625"; tag "TAGENE"; havana_gene "OTTMUSG00000059588.1";
chr10	HAVANA	exon	10111069	10111250	0	+	.	gene_id "ENSMUSG00000109160.3"; transcript_id "ENSMUST00000284283.1"; gene_type "lncRNA"; gene_name "4930598N05Rik"; transcript_type "lncRNA"; transcript_name "4930598N05Rik-229"; exon_number 2; exon_id "ENSMUSE00001378796.2"; level 2; mgi_id "MGI:1922625"; tag "TAGENE"; havana_gene "OTTMUSG00000059588.1";
chr10	HAVANA	exon	10111069	10111250	0	+	.	gene_id "ENSMUSG00000109160.3"; transcript_id "ENSMUST00000284273.1"; gene_type "lncRNA"; gene_name "4930598N05Rik"; transcript_type "lncRNA"; transcript_name "4930598N05Rik-219"; exon_number 2; exon_id "ENSMUSE00001378796.2"; level 2; mgi_id "MGI:1922625"; tag "TAGENE"; havana_gene "OTTMUSG00000059588.1";
chr10	HAVANA	exon	10111128	10111250	0	+	.	gene_id "ENSMUSG00000109160.3"; transcript_id "ENSMUST00000207631.3"; gene_type "lncRNA"; gene_name "4930598N05Rik"; transcript_type "lncRNA"; transcript_name "4930598N05Rik-203"; exon_number 2; exon_id "ENSMUSE00001382131.2"; level 2; transcript_support_level "5"; mgi_id "MGI:1922625"; tag "RNA_Seq_supported_only"; tag "TAGENE"; havana_gene "OTTMUSG00000059588.1"; havana_transcript "OTTMUST00000146140.1";
chr10	HAVANA	exon	10111128	10111250	0	+	.	gene_id "ENSMUSG00000109160.3"; transcript_id "ENSMUST00000284274.1"; gene_type "lncRNA"; gene_name "4930598N05Rik"; transcript_type "lncRNA"; transcript_name "4930598N05Rik-220"; exon_number 2; exon_id "ENSMUSE00001382131.2"; level 2; mgi_id "MGI:1922625"; tag "TAGENE"; havana_gene "OTTMUSG00000059588.1";
chr10	HAVANA	exon	10111128	10111250	0	+	.	gene_id "ENSMUSG00000109160.3"; transcript_id "ENSMUST00000284257.1"; gene_type "lncRNA"; gene_name "4930598N05Rik"; transcript_type "lncRNA"; transcript_name "4930598N05Rik-209"; exon_number 2; exon_id "ENSMUSE00001382131.2"; level 2; mgi_id "MGI:1922625"; tag "TAGENE"; havana_gene "OTTMUSG00000059588.1";
chr10	HAVANA	exon	10111128	10111250	0	+	.	gene_id "ENSMUSG00000109160.3"; transcript_id "ENSMUST00000284296.1"; gene_type "lncRNA"; gene_name "4930598N05Rik"; transcript_type "lncRNA"; transcript_name "4930598N05Rik-242"; exon_number 2; exon_id "ENSMUSE00001382131.2"; level 2; mgi_id "MGI:1922625"; tag "TAGENE"; havana_gene "OTTMUSG00000059588.1";
chr10	HAVANA	exon	10111128	10111250	0	+	.	gene_id "ENSMUSG00000109160.3"; transcript_id "ENSMUST00000207048.3"; gene_type "lncRNA"; gene_name "4930598N05Rik"; transcript_type "lncRNA"; transcript_name "4930598N05Rik-201"; exon_number 2; exon_id "ENSMUSE00001382131.2"; level 2; transcript_support_level "5"; mgi_id "MGI:1922625"; tag "RNA_Seq_supported_only"; tag "TAGENE"; havana_gene "OTTMUSG00000059588.1"; havana_transcript "OTTMUST00000146138.1";
chr10	HAVANA	exon	10111128	10111250	0	+	.	gene_id "ENSMUSG00000109160.3"; transcript_id "ENSMUST00000284279.1"; gene_type "lncRNA"; gene_name "4930598N05Rik"; transcript_type "lncRNA"; transcript_name "4930598N05Rik-225"; exon_number 2; exon_id "ENSMUSE00001382131.2"; level 2; mgi_id "MGI:1922625"; tag "TAGENE"; havana_gene "OTTMUSG00000059588.1";
chr10	HAVANA	exon	10111128	10111250	0	+	.	gene_id "ENSMUSG00000109160.3"; transcript_id "ENSMUST00000284261.1"; gene_type "lncRNA"; gene_name "4930598N05Rik"; transcript_type "lncRNA"; transcript_name "4930598N05Rik-211"; exon_number 2; exon_id "ENSMUSE00001382131.2"; level 2; mgi_id "MGI:1922625"; tag "basic"; tag "TAGENE"; havana_gene "OTTMUSG00000059588.1";
chr10	HAVANA	exon	10111128	10111250	0	+	.	gene_id "ENSMUSG00000109160.3"; transcript_id "ENSMUST00000284280.1"; gene_type "lncRNA"; gene_name "4930598N05Rik"; transcript_type "lncRNA"; transcript_name "4930598N05Rik-226"; exon_number 2; exon_id "ENSMUSE00001382131.2"; level 2; mgi_id "MGI:1922625"; tag "TAGENE"; havana_gene "OTTMUSG00000059588.1";
chr10	HAVANA	exon	10111128	10111250	0	+	.	gene_id "ENSMUSG00000109160.3"; transcript_id "ENSMUST00000284271.1"; gene_type "lncRNA"; gene_name "4930598N05Rik"; transcript_type "lncRNA"; transcript_name "4930598N05Rik-217"; exon_number 2; exon_id "ENSMUSE00001382131.2"; level 2; mgi_id "MGI:1922625"; tag "TAGENE"; havana_gene "OTTMUSG00000059588.1";
chr10	HAVANA	exon	10111128	10111250	0	+	.	gene_id "ENSMUSG00000109160.3"; transcript_id "ENSMUST00000284284.1"; gene_type "lncRNA"; gene_name "4930598N05Rik"; transcript_type "lncRNA"; transcript_name "4930598N05Rik-230"; exon_number 2; exon_id "ENSMUSE00001382131.2"; level 2; mgi_id "MGI:1922625"; tag "TAGENE"; havana_gene "OTTMUSG00000059588.1";
chr10	HAVANA	exon	10111128	10111250	0	+	.	gene_id "ENSMUSG00000109160.3"; transcript_id "ENSMUST00000284294.1"; gene_type "lncRNA"; gene_name "4930598N05Rik"; transcript_type "lncRNA"; transcript_name "4930598N05Rik-240"; exon_number 2; exon_id "ENSMUSE00001382131.2"; level 2; mgi_id "MGI:1922625"; tag "TAGENE"; havana_gene "OTTMUSG00000059588.1";
chr10	HAVANA	exon	10129897	10129962	0	+	.	gene_id "ENSMUSG00000109160.3"; transcript_id "ENSMUST00000284255.1"; gene_type "lncRNA"; gene_name "4930598N05Rik"; transcript_type "lncRNA"; transcript_name "4930598N05Rik-208"; exon_number 2; exon_id "ENSMUSE00001381549.2"; level 2; mgi_id "MGI:1922625"; tag "TAGENE"; havana_gene "OTTMUSG00000059588.1";
chr10	HAVANA	exon	10129897	10129962	0	+	.	gene_id "ENSMUSG00000109160.3"; transcript_id "ENSMUST00000207288.3"; gene_type "lncRNA"; gene_name "4930598N05Rik"; transcript_type "lncRNA"; transcript_name "4930598N05Rik-202"; exon_number 3; exon_id "ENSMUSE00001381549.2"; level 2; transcript_support_level "5"; mgi_id "MGI:1922625"; tag "RNA_Seq_supported_only"; tag "TAGENE"; havana_gene "OTTMUSG00000059588.1"; havana_transcript "OTTMUST00000146139.1";
chr10	HAVANA	exon	10129897	10129962	0	+	.	gene_id "ENSMUSG00000109160.3"; transcript_id "ENSMUST00000284285.1"; gene_type "lncRNA"; gene_name "4930598N05Rik"; transcript_type "lncRNA"; transcript_name "4930598N05Rik-231"; exon_number 2; exon_id "ENSMUSE00001381549.2"; level 2; mgi_id "MGI:1922625"; tag "TAGENE"; havana_gene "OTTMUSG00000059588.1";
chr10	HAVANA	exon	10129897	10129962	0	+	.	gene_id "ENSMUSG00000109160.3"; transcript_id "ENSMUST00000284274.1"; gene_type "lncRNA"; gene_name "4930598N05Rik"; transcript_type "lncRNA"; transcript_name "4930598N05Rik-220"; exon_number 3; exon_id "ENSMUSE00001381549.2"; level 2; mgi_id "MGI:1922625"; tag "TAGENE"; havana_gene "OTTMUSG00000059588.1";
chr10	HAVANA	exon	10129897	10129962	0	+	.	gene_id "ENSMUSG00000109160.3"; transcript_id "ENSMUST00000284275.1"; gene_type "lncRNA"; gene_name "4930598N05Rik"; transcript_type "lncRNA"; transcript_name "4930598N05Rik-221"; exon_number 3; exon_id "ENSMUSE00001381549.2"; level 2; mgi_id "MGI:1922625"; tag "TAGENE"; havana_gene "OTTMUSG00000059588.1";
chr10	HAVANA	exon	10129897	10129962	0	+	.	gene_id "ENSMUSG00000109160.3"; transcript_id "ENSMUST00000284287.1"; gene_type "lncRNA"; gene_name "4930598N05Rik"; transcript_type "lncRNA"; transcript_name "4930598N05Rik-233"; exon_number 2; exon_id "ENSMUSE00001381549.2"; level 2; mgi_id "MGI:1922625"; tag "TAGENE"; havana_gene "OTTMUSG00000059588.1";
chr10	HAVANA	exon	10129897	10129962	0	+	.	gene_id "ENSMUSG00000109160.3"; transcript_id "ENSMUST00000284286.1"; gene_type "lncRNA"; gene_name "4930598N05Rik"; transcript_type "lncRNA"; transcript_name "4930598N05Rik-232"; exon_number 3; exon_id "ENSMUSE00001381549.2"; level 2; mgi_id "MGI:1922625"; tag "TAGENE"; havana_gene "OTTMUSG00000059588.1";
chr10	HAVANA	exon	10129897	10129962	0	+	.	gene_id "ENSMUSG00000109160.3"; transcript_id "ENSMUST00000284277.1"; gene_type "lncRNA"; gene_name "4930598N05Rik"; transcript_type "lncRNA"; transcript_name "4930598N05Rik-223"; exon_number 2; exon_id "ENSMUSE00001381549.2"; level 2; mgi_id "MGI:1922625"; tag "TAGENE"; havana_gene "OTTMUSG00000059588.1";
chr10	HAVANA	exon	10129897	10129962	0	+	.	gene_id "ENSMUSG00000109160.3"; transcript_id "ENSMUST00000284263.1"; gene_type "lncRNA"; gene_name "4930598N05Rik"; transcript_type "lncRNA"; transcript_name "4930598N05Rik-212"; exon_number 2; exon_id "ENSMUSE00001381549.2"; level 2; mgi_id "MGI:1922625"; tag "TAGENE"; havana_gene "OTTMUSG00000059588.1";
chr10	HAVANA	exon	10129897	10129962	0	+	.	gene_id "ENSMUSG00000109160.3"; transcript_id "ENSMUST00000284257.1"; gene_type "lncRNA"; gene_name "4930598N05Rik"; transcript_type "lncRNA"; transcript_name "4930598N05Rik-209"; exon_number 3; exon_id "ENSMUSE00001381549.2"; level 2; mgi_id "MGI:1922625"; tag "TAGENE"; havana_gene "OTTMUSG00000059588.1";
chr10	HAVANA	exon	10129897	10129962	0	+	.	gene_id "ENSMUSG00000109160.3"; transcript_id "ENSMUST00000284253.1"; gene_type "lncRNA"; gene_name "4930598N05Rik"; transcript_type "lncRNA"; transcript_name "4930598N05Rik-207"; exon_number 2; exon_id "ENSMUSE00001381549.2"; level 2; mgi_id "MGI:1922625"; tag "Ensembl_canonical"; tag "GENCODE_Primary"; tag "TAGENE"; havana_gene "OTTMUSG00000059588.1";
chr10	HAVANA	exon	10129897	10129962	0	+	.	gene_id "ENSMUSG00000109160.3"; transcript_id "ENSMUST00000284289.1"; gene_type "lncRNA"; gene_name "4930598N05Rik"; transcript_type "lncRNA"; transcript_name "4930598N05Rik-235"; exon_number 2; exon_id "ENSMUSE00001381549.2"; level 2; mgi_id "MGI:1922625"; tag "TAGENE"; havana_gene "OTTMUSG00000059588.1";
chr10	HAVANA	exon	10129897	10129962	0	+	.	gene_id "ENSMUSG00000109160.3"; transcript_id "ENSMUST00000284290.1"; gene_type "lncRNA"; gene_name "4930598N05Rik"; transcript_type "lncRNA"; transcript_name "4930598N05Rik-236"; exon_number 3; exon_id "ENSMUSE00001381549.2"; level 2; mgi_id "MGI:1922625"; tag "TAGENE"; havana_gene "OTTMUSG00000059588.1";
chr10	HAVANA	exon	10129897	10129962	0	+	.	gene_id "ENSMUSG00000109160.3"; transcript_id "ENSMUST00000207048.3"; gene_type "lncRNA"; gene_name "4930598N05Rik"; transcript_type "lncRNA"; transcript_name "4930598N05Rik-201"; exon_number 3; exon_id "ENSMUSE00001381549.2"; level 2; transcript_support_level "5"; mgi_id "MGI:1922625"; tag "RNA_Seq_supported_only"; tag "TAGENE"; havana_gene "OTTMUSG00000059588.1"; havana_transcript "OTTMUST00000146138.1";
chr10	HAVANA	exon	10129897	10129962	0	+	.	gene_id "ENSMUSG00000109160.3"; transcript_id "ENSMUST00000284288.1"; gene_type "lncRNA"; gene_name "4930598N05Rik"; transcript_type "lncRNA"; transcript_name "4930598N05Rik-234"; exon_number 2; exon_id "ENSMUSE00001381549.2"; level 2; mgi_id "MGI:1922625"; tag "TAGENE"; havana_gene "OTTMUSG00000059588.1";
chr10	HAVANA	exon	10129897	10129962	0	+	.	gene_id "ENSMUSG00000109160.3"; transcript_id "ENSMUST00000284276.1"; gene_type "lncRNA"; gene_name "4930598N05Rik"; transcript_type "lncRNA"; transcript_name "4930598N05Rik-222"; exon_number 3; exon_id "ENSMUSE00001381549.2"; level 2; mgi_id "MGI:1922625"; tag "TAGENE"; havana_gene "OTTMUSG00000059588.1";
chr10	HAVANA	exon	10129897	10129962	0	+	.	gene_id "ENSMUSG00000109160.3"; transcript_id "ENSMUST00000284269.1"; gene_type "lncRNA"; gene_name "4930598N05Rik"; transcript_type "lncRNA"; transcript_name "4930598N05Rik-215"; exon_number 3; exon_id "ENSMUSE00001381549.2"; level 2; mgi_id "MGI:1922625"; tag "basic"; tag "TAGENE"; havana_gene "OTTMUSG00000059588.1";
chr10	HAVANA	exon	10129897	10129962	0	+	.	gene_id "ENSMUSG00000109160.3"; transcript_id "ENSMUST00000284264.1"; gene_type "lncRNA"; gene_name "4930598N05Rik"; transcript_type "lncRNA"; transcript_name "4930598N05Rik-213"; exon_number 2; exon_id "ENSMUSE00001381549.2"; level 2; mgi_id "MGI:1922625"; tag "TAGENE"; havana_gene "OTTMUSG00000059588.1";
chr10	HAVANA	exon	10129897	10129962	0	+	.	gene_id "ENSMUSG00000109160.3"; transcript_id "ENSMUST00000284267.1"; gene_type "lncRNA"; gene_name "4930598N05Rik"; transcript_type "lncRNA"; transcript_name "4930598N05Rik-214"; exon_number 2; exon_id "ENSMUSE00001381549.2"; level 2; mgi_id "MGI:1922625"; tag "TAGENE"; havana_gene "OTTMUSG00000059588.1";
chr10	HAVANA	exon	10129897	10129962	0	+	.	gene_id "ENSMUSG00000109160.3"; transcript_id "ENSMUST00000284259.1"; gene_type "lncRNA"; gene_name "4930598N05Rik"; transcript_type "lncRNA"; transcript_name "4930598N05Rik-210"; exon_number 3; exon_id "ENSMUSE00001381549.2"; level 2; mgi_id "MGI:1922625"; tag "TAGENE"; havana_gene "OTTMUSG00000059588.1";
chr10	HAVANA	exon	10129897	10129962	0	+	.	gene_id "ENSMUSG00000109160.3"; transcript_id "ENSMUST00000284278.1"; gene_type "lncRNA"; gene_name "4930598N05Rik"; transcript_type "lncRNA"; transcript_name "4930598N05Rik-224"; exon_number 2; exon_id "ENSMUSE00001381549.2"; level 2; mgi_id "MGI:1922625"; tag "TAGENE"; havana_gene "OTTMUSG00000059588.1";
chr10	HAVANA	exon	10129897	10129962	0	+	.	gene_id "ENSMUSG00000109160.3"; transcript_id "ENSMUST00000284291.1"; gene_type "lncRNA"; gene_name "4930598N05Rik"; transcript_type "lncRNA"; transcript_name "4930598N05Rik-237"; exon_number 3; exon_id "ENSMUSE00001381549.2"; level 2; mgi_id "MGI:1922625"; tag "TAGENE"; havana_gene "OTTMUSG00000059588.1";
chr10	HAVANA	exon	10129897	10129962	0	+	.	gene_id "ENSMUSG00000109160.3"; transcript_id "ENSMUST00000284292.1"; gene_type "lncRNA"; gene_name "4930598N05Rik"; transcript_type "lncRNA"; transcript_name "4930598N05Rik-238"; exon_number 3; exon_id "ENSMUSE00001381549.2"; level 2; mgi_id "MGI:1922625"; tag "TAGENE"; havana_gene "OTTMUSG00000059588.1";
chr10	HAVANA	exon	10129897	10129962	0	+	.	gene_id "ENSMUSG00000109160.3"; transcript_id "ENSMUST00000284279.1"; gene_type "lncRNA"; gene_name "4930598N05Rik"; transcript_type "lncRNA"; transcript_name "4930598N05Rik-225"; exon_number 3; exon_id "ENSMUSE00001381549.2"; level 2; mgi_id "MGI:1922625"; tag "TAGENE"; havana_gene "OTTMUSG00000059588.1";
chr10	HAVANA	exon	10129897	10129962	0	+	.	gene_id "ENSMUSG00000109160.3"; transcript_id "ENSMUST00000284270.1"; gene_type "lncRNA"; gene_name "4930598N05Rik"; transcript_type "lncRNA"; transcript_name "4930598N05Rik-216"; exon_number 2; exon_id "ENSMUSE00001381549.2"; level 2; mgi_id "MGI:1922625"; tag "TAGENE"; havana_gene "OTTMUSG00000059588.1";
chr10	HAVANA	exon	10129897	10129962	0	+	.	gene_id "ENSMUSG00000109160.3"; transcript_id "ENSMUST00000284261.1"; gene_type "lncRNA"; gene_name "4930598N05Rik"; transcript_type "lncRNA"; transcript_name "4930598N05Rik-211"; exon_number 3; exon_id "ENSMUSE00001381549.2"; level 2; mgi_id "MGI:1922625"; tag "basic"; tag "TAGENE"; havana_gene "OTTMUSG00000059588.1";
chr10	HAVANA	exon	10129897	10129962	0	+	.	gene_id "ENSMUSG00000109160.3"; transcript_id "ENSMUST00000284280.1"; gene_type "lncRNA"; gene_name "4930598N05Rik"; transcript_type "lncRNA"; transcript_name "4930598N05Rik-226"; exon_number 3; exon_id "ENSMUSE00001381549.2"; level 2; mgi_id "MGI:1922625"; tag "TAGENE"; havana_gene "OTTMUSG00000059588.1";
chr10	HAVANA	exon	10129897	10129962	0	+	.	gene_id "ENSMUSG00000109160.3"; transcript_id "ENSMUST00000284293.1"; gene_type "lncRNA"; gene_name "4930598N05Rik"; transcript_type "lncRNA"; transcript_name "4930598N05Rik-239"; exon_number 3; exon_id "ENSMUSE00001381549.2"; level 2; mgi_id "MGI:1922625"; tag "TAGENE"; havana_gene "OTTMUSG00000059588.1";
chr10	HAVANA	exon	10129897	10129962	0	+	.	gene_id "ENSMUSG00000109160.3"; transcript_id "ENSMUST00000284281.1"; gene_type "lncRNA"; gene_name "4930598N05Rik"; transcript_type "lncRNA"; transcript_name "4930598N05Rik-227"; exon_number 2; exon_id "ENSMUSE00001381549.2"; level 2; mgi_id "MGI:1922625"; tag "TAGENE"; havana_gene "OTTMUSG00000059588.1";
chr10	HAVANA	exon	10129897	10129962	0	+	.	gene_id "ENSMUSG00000109160.3"; transcript_id "ENSMUST00000208693.3"; gene_type "lncRNA"; gene_name "4930598N05Rik"; transcript_type "lncRNA"; transcript_name "4930598N05Rik-205"; exon_number 2; exon_id "ENSMUSE00001381549.2"; level 2; transcript_support_level "1"; mgi_id "MGI:1922625"; tag "TAGENE"; havana_gene "OTTMUSG00000059588.1"; havana_transcript "OTTMUST00000146127.1";
chr10	HAVANA	exon	10129897	10129962	0	+	.	gene_id "ENSMUSG00000109160.3"; transcript_id "ENSMUST00000284282.1"; gene_type "lncRNA"; gene_name "4930598N05Rik"; transcript_type "lncRNA"; transcript_name "4930598N05Rik-228"; exon_number 3; exon_id "ENSMUSE00001381549.2"; level 2; mgi_id "MGI:1922625"; tag "TAGENE"; havana_gene "OTTMUSG00000059588.1";
chr10	HAVANA	exon	10129897	10129962	0	+	.	gene_id "ENSMUSG00000109160.3"; transcript_id "ENSMUST00000284271.1"; gene_type "lncRNA"; gene_name "4930598N05Rik"; transcript_type "lncRNA"; transcript_name "4930598N05Rik-217"; exon_number 3; exon_id "ENSMUSE00001381549.2"; level 2; mgi_id "MGI:1922625"; tag "TAGENE"; havana_gene "OTTMUSG00000059588.1";
chr10	HAVANA	exon	10129897	10129962	0	+	.	gene_id "ENSMUSG00000109160.3"; transcript_id "ENSMUST00000284283.1"; gene_type "lncRNA"; gene_name "4930598N05Rik"; transcript_type "lncRNA"; transcript_name "4930598N05Rik-229"; exon_number 3; exon_id "ENSMUSE00001381549.2"; level 2; mgi_id "MGI:1922625"; tag "TAGENE"; havana_gene "OTTMUSG00000059588.1";
chr10	HAVANA	exon	10129897	10129962	0	+	.	gene_id "ENSMUSG00000109160.3"; transcript_id "ENSMUST00000284284.1"; gene_type "lncRNA"; gene_name "4930598N05Rik"; transcript_type "lncRNA"; transcript_name "4930598N05Rik-230"; exon_number 3; exon_id "ENSMUSE00001381549.2"; level 2; mgi_id "MGI:1922625"; tag "TAGENE"; havana_gene "OTTMUSG00000059588.1";
chr10	HAVANA	exon	10129897	10129962	0	+	.	gene_id "ENSMUSG00000109160.3"; transcript_id "ENSMUST00000284273.1"; gene_type "lncRNA"; gene_name "4930598N05Rik"; transcript_type "lncRNA"; transcript_name "4930598N05Rik-219"; exon_number 3; exon_id "ENSMUSE00001381549.2"; level 2; mgi_id "MGI:1922625"; tag "TAGENE"; havana_gene "OTTMUSG00000059588.1";
chr10	HAVANA	exon	10129897	10129962	0	+	.	gene_id "ENSMUSG00000109160.3"; transcript_id "ENSMUST00000284272.1"; gene_type "lncRNA"; gene_name "4930598N05Rik"; transcript_type "lncRNA"; transcript_name "4930598N05Rik-218"; exon_number 2; exon_id "ENSMUSE00001381549.2"; level 2; mgi_id "MGI:1922625"; tag "TAGENE"; havana_gene "OTTMUSG00000059588.1";
chr10	HAVANA	exon	10129897	10129962	0	+	.	gene_id "ENSMUSG00000109160.3"; transcript_id "ENSMUST00000284294.1"; gene_type "lncRNA"; gene_name "4930598N05Rik"; transcript_type "lncRNA"; transcript_name "4930598N05Rik-240"; exon_number 3; exon_id "ENSMUSE00001381549.2"; level 2; mgi_id "MGI:1922625"; tag "TAGENE"; havana_gene "OTTMUSG00000059588.1";
chr10	HAVANA	exon	10129897	10130305	0	+	.	gene_id "ENSMUSG00000101621.4"; transcript_id "ENSMUST00000284252.1"; gene_type "lncRNA"; gene_name "Gm28905"; transcript_type "lncRNA"; transcript_name "Gm28905-224"; exon_number 4; exon_id "ENSMUSE00001563386.1"; level 2; mgi_id "MGI:5579611"; tag "basic"; tag "TAGENE"; havana_gene "OTTMUSG00000046527.1";
chr10	HAVANA	exon	10129897	10130323	0	+	.	gene_id "ENSMUSG00000101621.4"; transcript_id "ENSMUST00000208997.3"; gene_type "lncRNA"; gene_name "Gm28905"; transcript_type "lncRNA"; transcript_name "Gm28905-202"; exon_number 3; exon_id "ENSMUSE00001563367.1"; level 2; transcript_support_level "5"; mgi_id "MGI:5579611"; tag "RNA_Seq_supported_only"; tag "TAGENE"; havana_gene "OTTMUSG00000046527.1"; havana_transcript "OTTMUST00000146125.1";
chr10	HAVANA	exon	10129897	10130324	0	+	.	gene_id "ENSMUSG00000109160.3"; transcript_id "ENSMUST00000284297.1"; gene_type "lncRNA"; gene_name "4930598N05Rik"; transcript_type "lncRNA"; transcript_name "4930598N05Rik-243"; exon_number 2; exon_id "ENSMUSE00001563350.1"; level 2; mgi_id "MGI:1922625"; tag "TAGENE"; havana_gene "OTTMUSG00000059588.1";
chr10	HAVANA	exon	10129897	10130324	0	+	.	gene_id "ENSMUSG00000109160.3"; transcript_id "ENSMUST00000284298.1"; gene_type "lncRNA"; gene_name "4930598N05Rik"; transcript_type "lncRNA"; transcript_name "4930598N05Rik-244"; exon_number 2; exon_id "ENSMUSE00001563350.1"; level 2; mgi_id "MGI:1922625"; tag "TAGENE"; havana_gene "OTTMUSG00000059588.1";
chr10	HAVANA	exon	10129897	10130325	0	+	.	gene_id "ENSMUSG00000109160.3"; transcript_id "ENSMUST00000284295.1"; gene_type "lncRNA"; gene_name "4930598N05Rik"; transcript_type "lncRNA"; transcript_name "4930598N05Rik-241"; exon_number 2; exon_id "ENSMUSE00001563395.1"; level 2; mgi_id "MGI:1922625"; tag "TAGENE"; havana_gene "OTTMUSG00000059588.1";
chr10	HAVANA	exon	10129897	10130327	0	+	.	gene_id "ENSMUSG00000109160.3"; transcript_id "ENSMUST00000207733.3"; gene_type "lncRNA"; gene_name "4930598N05Rik"; transcript_type "lncRNA"; transcript_name "4930598N05Rik-204"; exon_number 3; exon_id "ENSMUSE00001563380.1"; level 2; transcript_support_level "3"; mgi_id "MGI:1922625"; tag "TAGENE"; havana_gene "OTTMUSG00000059588.1"; havana_transcript "OTTMUST00000146126.1";
chr10	HAVANA	exon	10129897	10130327	0	+	.	gene_id "ENSMUSG00000109160.3"; transcript_id "ENSMUST00000284296.1"; gene_type "lncRNA"; gene_name "4930598N05Rik"; transcript_type "lncRNA"; transcript_name "4930598N05Rik-242"; exon_number 3; exon_id "ENSMUSE00001563380.1"; level 2; mgi_id "MGI:1922625"; tag "TAGENE"; havana_gene "OTTMUSG00000059588.1";
chr10	HAVANA	exon	10129897	10130694	0	+	.	gene_id "ENSMUSG00000109160.3"; transcript_id "ENSMUST00000207631.3"; gene_type "lncRNA"; gene_name "4930598N05Rik"; transcript_type "lncRNA"; transcript_name "4930598N05Rik-203"; exon_number 3; exon_id "ENSMUSE00001563390.1"; level 2; transcript_support_level "5"; mgi_id "MGI:1922625"; tag "RNA_Seq_supported_only"; tag "TAGENE"; havana_gene "OTTMUSG00000059588.1"; havana_transcript "OTTMUST00000146140.1";
chr10	HAVANA	exon	10129897	10131220	0	+	.	gene_id "ENSMUSG00000109160.3"; transcript_id "ENSMUST00000208935.3"; gene_type "lncRNA"; gene_name "4930598N05Rik"; transcript_type "lncRNA"; transcript_name "4930598N05Rik-206"; exon_number 3; exon_id "ENSMUSE00001563368.1"; level 2; transcript_support_level "5"; mgi_id "MGI:1922625"; tag "RNA_Seq_supported_only"; tag "basic"; tag "TAGENE"; havana_gene "OTTMUSG00000059588.1"; havana_transcript "OTTMUST00000146141.1";
chr10	HAVANA	exon	10133230	10133389	0	+	.	gene_id "ENSMUSG00000109160.3"; transcript_id "ENSMUST00000284255.1"; gene_type "lncRNA"; gene_name "4930598N05Rik"; transcript_type "lncRNA"; transcript_name "4930598N05Rik-208"; exon_number 3; exon_id "ENSMUSE00001378484.2"; level 2; mgi_id "MGI:1922625"; tag "TAGENE"; havana_gene "OTTMUSG00000059588.1";
chr10	HAVANA	exon	10133230	10133389	0	+	.	gene_id "ENSMUSG00000109160.3"; transcript_id "ENSMUST00000207288.3"; gene_type "lncRNA"; gene_name "4930598N05Rik"; transcript_type "lncRNA"; transcript_name "4930598N05Rik-202"; exon_number 4; exon_id "ENSMUSE00001378484.2"; level 2; transcript_support_level "5"; mgi_id "MGI:1922625"; tag "RNA_Seq_supported_only"; tag "TAGENE"; havana_gene "OTTMUSG00000059588.1"; havana_transcript "OTTMUST00000146139.1";
chr10	HAVANA	exon	10133230	10133389	0	+	.	gene_id "ENSMUSG00000109160.3"; transcript_id "ENSMUST00000284285.1"; gene_type "lncRNA"; gene_name "4930598N05Rik"; transcript_type "lncRNA"; transcript_name "4930598N05Rik-231"; exon_number 3; exon_id "ENSMUSE00001378484.2"; level 2; mgi_id "MGI:1922625"; tag "TAGENE"; havana_gene "OTTMUSG00000059588.1";
chr10	HAVANA	exon	10133230	10133389	0	+	.	gene_id "ENSMUSG00000109160.3"; transcript_id "ENSMUST00000284275.1"; gene_type "lncRNA"; gene_name "4930598N05Rik"; transcript_type "lncRNA"; transcript_name "4930598N05Rik-221"; exon_number 4; exon_id "ENSMUSE00001378484.2"; level 2; mgi_id "MGI:1922625"; tag "TAGENE"; havana_gene "OTTMUSG00000059588.1";
chr10	HAVANA	exon	10133230	10133389	0	+	.	gene_id "ENSMUSG00000109160.3"; transcript_id "ENSMUST00000284287.1"; gene_type "lncRNA"; gene_name "4930598N05Rik"; transcript_type "lncRNA"; transcript_name "4930598N05Rik-233"; exon_number 3; exon_id "ENSMUSE00001378484.2"; level 2; mgi_id "MGI:1922625"; tag "TAGENE"; havana_gene "OTTMUSG00000059588.1";
chr10	HAVANA	exon	10133230	10133389	0	+	.	gene_id "ENSMUSG00000109160.3"; transcript_id "ENSMUST00000284286.1"; gene_type "lncRNA"; gene_name "4930598N05Rik"; transcript_type "lncRNA"; transcript_name "4930598N05Rik-232"; exon_number 4; exon_id "ENSMUSE00001378484.2"; level 2; mgi_id "MGI:1922625"; tag "TAGENE"; havana_gene "OTTMUSG00000059588.1";
chr10	HAVANA	exon	10133230	10133389	0	+	.	gene_id "ENSMUSG00000109160.3"; transcript_id "ENSMUST00000284277.1"; gene_type "lncRNA"; gene_name "4930598N05Rik"; transcript_type "lncRNA"; transcript_name "4930598N05Rik-223"; exon_number 3; exon_id "ENSMUSE00001378484.2"; level 2; mgi_id "MGI:1922625"; tag "TAGENE"; havana_gene "OTTMUSG00000059588.1";
chr10	HAVANA	exon	10133230	10133389	0	+	.	gene_id "ENSMUSG00000109160.3"; transcript_id "ENSMUST00000284257.1"; gene_type "lncRNA"; gene_name "4930598N05Rik"; transcript_type "lncRNA"; transcript_name "4930598N05Rik-209"; exon_number 4; exon_id "ENSMUSE00001378484.2"; level 2; mgi_id "MGI:1922625"; tag "TAGENE"; havana_gene "OTTMUSG00000059588.1";
chr10	HAVANA	exon	10133230	10133389	0	+	.	gene_id "ENSMUSG00000109160.3"; transcript_id "ENSMUST00000284253.1"; gene_type "lncRNA"; gene_name "4930598N05Rik"; transcript_type "lncRNA"; transcript_name "4930598N05Rik-207"; exon_number 3; exon_id "ENSMUSE00001378484.2"; level 2; mgi_id "MGI:1922625"; tag "Ensembl_canonical"; tag "GENCODE_Primary"; tag "TAGENE"; havana_gene "OTTMUSG00000059588.1";
chr10	HAVANA	exon	10133230	10133389	0	+	.	gene_id "ENSMUSG00000109160.3"; transcript_id "ENSMUST00000284289.1"; gene_type "lncRNA"; gene_name "4930598N05Rik"; transcript_type "lncRNA"; transcript_name "4930598N05Rik-235"; exon_number 3; exon_id "ENSMUSE00001378484.2"; level 2; mgi_id "MGI:1922625"; tag "TAGENE"; havana_gene "OTTMUSG00000059588.1";
chr10	HAVANA	exon	10133230	10133389	0	+	.	gene_id "ENSMUSG00000109160.3"; transcript_id "ENSMUST00000207048.3"; gene_type "lncRNA"; gene_name "4930598N05Rik"; transcript_type "lncRNA"; transcript_name "4930598N05Rik-201"; exon_number 4; exon_id "ENSMUSE00001378484.2"; level 2; transcript_support_level "5"; mgi_id "MGI:1922625"; tag "RNA_Seq_supported_only"; tag "TAGENE"; havana_gene "OTTMUSG00000059588.1"; havana_transcript "OTTMUST00000146138.1";
chr10	HAVANA	exon	10133230	10133389	0	+	.	gene_id "ENSMUSG00000109160.3"; transcript_id "ENSMUST00000284276.1"; gene_type "lncRNA"; gene_name "4930598N05Rik"; transcript_type "lncRNA"; transcript_name "4930598N05Rik-222"; exon_number 4; exon_id "ENSMUSE00001378484.2"; level 2; mgi_id "MGI:1922625"; tag "TAGENE"; havana_gene "OTTMUSG00000059588.1";
chr10	HAVANA	exon	10133230	10133389	0	+	.	gene_id "ENSMUSG00000109160.3"; transcript_id "ENSMUST00000284264.1"; gene_type "lncRNA"; gene_name "4930598N05Rik"; transcript_type "lncRNA"; transcript_name "4930598N05Rik-213"; exon_number 3; exon_id "ENSMUSE00001378484.2"; level 2; mgi_id "MGI:1922625"; tag "TAGENE"; havana_gene "OTTMUSG00000059588.1";
chr10	HAVANA	exon	10133230	10133389	0	+	.	gene_id "ENSMUSG00000109160.3"; transcript_id "ENSMUST00000284267.1"; gene_type "lncRNA"; gene_name "4930598N05Rik"; transcript_type "lncRNA"; transcript_name "4930598N05Rik-214"; exon_number 3; exon_id "ENSMUSE00001378484.2"; level 2; mgi_id "MGI:1922625"; tag "TAGENE"; havana_gene "OTTMUSG00000059588.1";
chr10	HAVANA	exon	10133230	10133389	0	+	.	gene_id "ENSMUSG00000109160.3"; transcript_id "ENSMUST00000284259.1"; gene_type "lncRNA"; gene_name "4930598N05Rik"; transcript_type "lncRNA"; transcript_name "4930598N05Rik-210"; exon_number 4; exon_id "ENSMUSE00001378484.2"; level 2; mgi_id "MGI:1922625"; tag "TAGENE"; havana_gene "OTTMUSG00000059588.1";
chr10	HAVANA	exon	10133230	10133389	0	+	.	gene_id "ENSMUSG00000109160.3"; transcript_id "ENSMUST00000284291.1"; gene_type "lncRNA"; gene_name "4930598N05Rik"; transcript_type "lncRNA"; transcript_name "4930598N05Rik-237"; exon_number 4; exon_id "ENSMUSE00001378484.2"; level 2; mgi_id "MGI:1922625"; tag "TAGENE"; havana_gene "OTTMUSG00000059588.1";
chr10	HAVANA	exon	10133230	10133389	0	+	.	gene_id "ENSMUSG00000109160.3"; transcript_id "ENSMUST00000284292.1"; gene_type "lncRNA"; gene_name "4930598N05Rik"; transcript_type "lncRNA"; transcript_name "4930598N05Rik-238"; exon_number 4; exon_id "ENSMUSE00001378484.2"; level 2; mgi_id "MGI:1922625"; tag "TAGENE"; havana_gene "OTTMUSG00000059588.1";
chr10	HAVANA	exon	10133230	10133389	0	+	.	gene_id "ENSMUSG00000109160.3"; transcript_id "ENSMUST00000284279.1"; gene_type "lncRNA"; gene_name "4930598N05Rik"; transcript_type "lncRNA"; transcript_name "4930598N05Rik-225"; exon_number 4; exon_id "ENSMUSE00001378484.2"; level 2; mgi_id "MGI:1922625"; tag "TAGENE"; havana_gene "OTTMUSG00000059588.1";
chr10	HAVANA	exon	10133230	10133389	0	+	.	gene_id "ENSMUSG00000109160.3"; transcript_id "ENSMUST00000284261.1"; gene_type "lncRNA"; gene_name "4930598N05Rik"; transcript_type "lncRNA"; transcript_name "4930598N05Rik-211"; exon_number 4; exon_id "ENSMUSE00001378484.2"; level 2; mgi_id "MGI:1922625"; tag "basic"; tag "TAGENE"; havana_gene "OTTMUSG00000059588.1";
chr10	HAVANA	exon	10133230	10133389	0	+	.	gene_id "ENSMUSG00000109160.3"; transcript_id "ENSMUST00000284280.1"; gene_type "lncRNA"; gene_name "4930598N05Rik"; transcript_type "lncRNA"; transcript_name "4930598N05Rik-226"; exon_number 4; exon_id "ENSMUSE00001378484.2"; level 2; mgi_id "MGI:1922625"; tag "TAGENE"; havana_gene "OTTMUSG00000059588.1";
chr10	HAVANA	exon	10133230	10133389	0	+	.	gene_id "ENSMUSG00000109160.3"; transcript_id "ENSMUST00000208693.3"; gene_type "lncRNA"; gene_name "4930598N05Rik"; transcript_type "lncRNA"; transcript_name "4930598N05Rik-205"; exon_number 3; exon_id "ENSMUSE00001378484.2"; level 2; transcript_support_level "1"; mgi_id "MGI:1922625"; tag "TAGENE"; havana_gene "OTTMUSG00000059588.1"; havana_transcript "OTTMUST00000146127.1";
chr10	HAVANA	exon	10133230	10133389	0	+	.	gene_id "ENSMUSG00000109160.3"; transcript_id "ENSMUST00000284284.1"; gene_type "lncRNA"; gene_name "4930598N05Rik"; transcript_type "lncRNA"; transcript_name "4930598N05Rik-230"; exon_number 4; exon_id "ENSMUSE00001378484.2"; level 2; mgi_id "MGI:1922625"; tag "TAGENE"; havana_gene "OTTMUSG00000059588.1";
chr10	HAVANA	exon	10133230	10133389	0	+	.	gene_id "ENSMUSG00000109160.3"; transcript_id "ENSMUST00000284273.1"; gene_type "lncRNA"; gene_name "4930598N05Rik"; transcript_type "lncRNA"; transcript_name "4930598N05Rik-219"; exon_number 4; exon_id "ENSMUSE00001378484.2"; level 2; mgi_id "MGI:1922625"; tag "TAGENE"; havana_gene "OTTMUSG00000059588.1";
chr10	HAVANA	exon	10133230	10133389	0	+	.	gene_id "ENSMUSG00000109160.3"; transcript_id "ENSMUST00000284294.1"; gene_type "lncRNA"; gene_name "4930598N05Rik"; transcript_type "lncRNA"; transcript_name "4930598N05Rik-240"; exon_number 4; exon_id "ENSMUSE00001378484.2"; level 2; mgi_id "MGI:1922625"; tag "TAGENE"; havana_gene "OTTMUSG00000059588.1";
chr10	HAVANA	exon	10133230	10134451	0	+	.	gene_id "ENSMUSG00000109160.3"; transcript_id "ENSMUST00000284274.1"; gene_type "lncRNA"; gene_name "4930598N05Rik"; transcript_type "lncRNA"; transcript_name "4930598N05Rik-220"; exon_number 4; exon_id "ENSMUSE00001563378.1"; level 2; mgi_id "MGI:1922625"; tag "TAGENE"; havana_gene "OTTMUSG00000059588.1";
chr10	HAVANA	exon	10133233	10133389	0	+	.	gene_id "ENSMUSG00000109160.3"; transcript_id "ENSMUST00000284263.1"; gene_type "lncRNA"; gene_name "4930598N05Rik"; transcript_type "lncRNA"; transcript_name "4930598N05Rik-212"; exon_number 3; exon_id "ENSMUSE00001563340.1"; level 2; mgi_id "MGI:1922625"; tag "TAGENE"; havana_gene "OTTMUSG00000059588.1";
chr10	HAVANA	exon	10133233	10133389	0	+	.	gene_id "ENSMUSG00000109160.3"; transcript_id "ENSMUST00000284290.1"; gene_type "lncRNA"; gene_name "4930598N05Rik"; transcript_type "lncRNA"; transcript_name "4930598N05Rik-236"; exon_number 4; exon_id "ENSMUSE00001563340.1"; level 2; mgi_id "MGI:1922625"; tag "TAGENE"; havana_gene "OTTMUSG00000059588.1";
chr10	HAVANA	exon	10133233	10133389	0	+	.	gene_id "ENSMUSG00000109160.3"; transcript_id "ENSMUST00000284288.1"; gene_type "lncRNA"; gene_name "4930598N05Rik"; transcript_type "lncRNA"; transcript_name "4930598N05Rik-234"; exon_number 3; exon_id "ENSMUSE00001563340.1"; level 2; mgi_id "MGI:1922625"; tag "TAGENE"; havana_gene "OTTMUSG00000059588.1";
chr10	HAVANA	exon	10133233	10133389	0	+	.	gene_id "ENSMUSG00000109160.3"; transcript_id "ENSMUST00000284269.1"; gene_type "lncRNA"; gene_name "4930598N05Rik"; transcript_type "lncRNA"; transcript_name "4930598N05Rik-215"; exon_number 4; exon_id "ENSMUSE00001563340.1"; level 2; mgi_id "MGI:1922625"; tag "basic"; tag "TAGENE"; havana_gene "OTTMUSG00000059588.1";
chr10	HAVANA	exon	10133233	10133389	0	+	.	gene_id "ENSMUSG00000109160.3"; transcript_id "ENSMUST00000284278.1"; gene_type "lncRNA"; gene_name "4930598N05Rik"; transcript_type "lncRNA"; transcript_name "4930598N05Rik-224"; exon_number 3; exon_id "ENSMUSE00001563340.1"; level 2; mgi_id "MGI:1922625"; tag "TAGENE"; havana_gene "OTTMUSG00000059588.1";
chr10	HAVANA	exon	10133233	10133389	0	+	.	gene_id "ENSMUSG00000109160.3"; transcript_id "ENSMUST00000284270.1"; gene_type "lncRNA"; gene_name "4930598N05Rik"; transcript_type "lncRNA"; transcript_name "4930598N05Rik-216"; exon_number 3; exon_id "ENSMUSE00001563340.1"; level 2; mgi_id "MGI:1922625"; tag "TAGENE"; havana_gene "OTTMUSG00000059588.1";
chr10	HAVANA	exon	10133233	10133389	0	+	.	gene_id "ENSMUSG00000109160.3"; transcript_id "ENSMUST00000284293.1"; gene_type "lncRNA"; gene_name "4930598N05Rik"; transcript_type "lncRNA"; transcript_name "4930598N05Rik-239"; exon_number 4; exon_id "ENSMUSE00001563340.1"; level 2; mgi_id "MGI:1922625"; tag "TAGENE"; havana_gene "OTTMUSG00000059588.1";
chr10	HAVANA	exon	10133233	10133389	0	+	.	gene_id "ENSMUSG00000109160.3"; transcript_id "ENSMUST00000284281.1"; gene_type "lncRNA"; gene_name "4930598N05Rik"; transcript_type "lncRNA"; transcript_name "4930598N05Rik-227"; exon_number 3; exon_id "ENSMUSE00001563340.1"; level 2; mgi_id "MGI:1922625"; tag "TAGENE"; havana_gene "OTTMUSG00000059588.1";
chr10	HAVANA	exon	10133233	10133389	0	+	.	gene_id "ENSMUSG00000109160.3"; transcript_id "ENSMUST00000284282.1"; gene_type "lncRNA"; gene_name "4930598N05Rik"; transcript_type "lncRNA"; transcript_name "4930598N05Rik-228"; exon_number 4; exon_id "ENSMUSE00001563340.1"; level 2; mgi_id "MGI:1922625"; tag "TAGENE"; havana_gene "OTTMUSG00000059588.1";
chr10	HAVANA	exon	10133233	10133389	0	+	.	gene_id "ENSMUSG00000109160.3"; transcript_id "ENSMUST00000284271.1"; gene_type "lncRNA"; gene_name "4930598N05Rik"; transcript_type "lncRNA"; transcript_name "4930598N05Rik-217"; exon_number 4; exon_id "ENSMUSE00001563340.1"; level 2; mgi_id "MGI:1922625"; tag "TAGENE"; havana_gene "OTTMUSG00000059588.1";
chr10	HAVANA	exon	10133233	10133389	0	+	.	gene_id "ENSMUSG00000109160.3"; transcript_id "ENSMUST00000284283.1"; gene_type "lncRNA"; gene_name "4930598N05Rik"; transcript_type "lncRNA"; transcript_name "4930598N05Rik-229"; exon_number 4; exon_id "ENSMUSE00001563340.1"; level 2; mgi_id "MGI:1922625"; tag "TAGENE"; havana_gene "OTTMUSG00000059588.1";
chr10	HAVANA	exon	10133233	10133389	0	+	.	gene_id "ENSMUSG00000109160.3"; transcript_id "ENSMUST00000284272.1"; gene_type "lncRNA"; gene_name "4930598N05Rik"; transcript_type "lncRNA"; transcript_name "4930598N05Rik-218"; exon_number 3; exon_id "ENSMUSE00001563340.1"; level 2; mgi_id "MGI:1922625"; tag "TAGENE"; havana_gene "OTTMUSG00000059588.1";
chr10	HAVANA	exon	10133632	10133782	0	+	.	gene_id "ENSMUSG00000109160.3"; transcript_id "ENSMUST00000284290.1"; gene_type "lncRNA"; gene_name "4930598N05Rik"; transcript_type "lncRNA"; transcript_name "4930598N05Rik-236"; exon_number 5; exon_id "ENSMUSE00001563365.1"; level 2; mgi_id "MGI:1922625"; tag "TAGENE"; havana_gene "OTTMUSG00000059588.1";
chr10	HAVANA	exon	10133632	10133782	0	+	.	gene_id "ENSMUSG00000109160.3"; transcript_id "ENSMUST00000284291.1"; gene_type "lncRNA"; gene_name "4930598N05Rik"; transcript_type "lncRNA"; transcript_name "4930598N05Rik-237"; exon_number 5; exon_id "ENSMUSE00001563365.1"; level 2; mgi_id "MGI:1922625"; tag "TAGENE"; havana_gene "OTTMUSG00000059588.1";
chr10	HAVANA	exon	10133632	10133782	0	+	.	gene_id "ENSMUSG00000109160.3"; transcript_id "ENSMUST00000284293.1"; gene_type "lncRNA"; gene_name "4930598N05Rik"; transcript_type "lncRNA"; transcript_name "4930598N05Rik-239"; exon_number 5; exon_id "ENSMUSE00001563365.1"; level 2; mgi_id "MGI:1922625"; tag "TAGENE"; havana_gene "OTTMUSG00000059588.1";
chr10	HAVANA	exon	10133632	10133784	0	+	.	gene_id "ENSMUSG00000109160.3"; transcript_id "ENSMUST00000284287.1"; gene_type "lncRNA"; gene_name "4930598N05Rik"; transcript_type "lncRNA"; transcript_name "4930598N05Rik-233"; exon_number 4; exon_id "ENSMUSE00001563362.1"; level 2; mgi_id "MGI:1922625"; tag "TAGENE"; havana_gene "OTTMUSG00000059588.1";
chr10	HAVANA	exon	10133632	10133787	0	+	.	gene_id "ENSMUSG00000109160.3"; transcript_id "ENSMUST00000284285.1"; gene_type "lncRNA"; gene_name "4930598N05Rik"; transcript_type "lncRNA"; transcript_name "4930598N05Rik-231"; exon_number 4; exon_id "ENSMUSE00001563358.1"; level 2; mgi_id "MGI:1922625"; tag "TAGENE"; havana_gene "OTTMUSG00000059588.1";
chr10	HAVANA	exon	10133632	10133787	0	+	.	gene_id "ENSMUSG00000109160.3"; transcript_id "ENSMUST00000207048.3"; gene_type "lncRNA"; gene_name "4930598N05Rik"; transcript_type "lncRNA"; transcript_name "4930598N05Rik-201"; exon_number 5; exon_id "ENSMUSE00001563358.1"; level 2; transcript_support_level "5"; mgi_id "MGI:1922625"; tag "RNA_Seq_supported_only"; tag "TAGENE"; havana_gene "OTTMUSG00000059588.1"; havana_transcript "OTTMUST00000146138.1";
chr10	HAVANA	exon	10133632	10133787	0	+	.	gene_id "ENSMUSG00000109160.3"; transcript_id "ENSMUST00000284288.1"; gene_type "lncRNA"; gene_name "4930598N05Rik"; transcript_type "lncRNA"; transcript_name "4930598N05Rik-234"; exon_number 4; exon_id "ENSMUSE00001563358.1"; level 2; mgi_id "MGI:1922625"; tag "TAGENE"; havana_gene "OTTMUSG00000059588.1";
chr10	HAVANA	exon	10133632	10133790	0	+	.	gene_id "ENSMUSG00000109160.3"; transcript_id "ENSMUST00000284286.1"; gene_type "lncRNA"; gene_name "4930598N05Rik"; transcript_type "lncRNA"; transcript_name "4930598N05Rik-232"; exon_number 5; exon_id "ENSMUSE00001563393.1"; level 2; mgi_id "MGI:1922625"; tag "TAGENE"; havana_gene "OTTMUSG00000059588.1";
chr10	HAVANA	exon	10133632	10134662	0	+	.	gene_id "ENSMUSG00000109160.3"; transcript_id "ENSMUST00000284261.1"; gene_type "lncRNA"; gene_name "4930598N05Rik"; transcript_type "lncRNA"; transcript_name "4930598N05Rik-211"; exon_number 5; exon_id "ENSMUSE00001563343.1"; level 2; mgi_id "MGI:1922625"; tag "basic"; tag "TAGENE"; havana_gene "OTTMUSG00000059588.1";
chr10	HAVANA	exon	10133638	10133782	0	+	.	gene_id "ENSMUSG00000109160.3"; transcript_id "ENSMUST00000284289.1"; gene_type "lncRNA"; gene_name "4930598N05Rik"; transcript_type "lncRNA"; transcript_name "4930598N05Rik-235"; exon_number 4; exon_id "ENSMUSE00001563348.1"; level 2; mgi_id "MGI:1922625"; tag "TAGENE"; havana_gene "OTTMUSG00000059588.1";
chr10	HAVANA	exon	10133638	10133782	0	+	.	gene_id "ENSMUSG00000109160.3"; transcript_id "ENSMUST00000284294.1"; gene_type "lncRNA"; gene_name "4930598N05Rik"; transcript_type "lncRNA"; transcript_name "4930598N05Rik-240"; exon_number 5; exon_id "ENSMUSE00001563348.1"; level 2; mgi_id "MGI:1922625"; tag "TAGENE"; havana_gene "OTTMUSG00000059588.1";
chr10	HAVANA	exon	10133638	10133787	0	+	.	gene_id "ENSMUSG00000109160.3"; transcript_id "ENSMUST00000284292.1"; gene_type "lncRNA"; gene_name "4930598N05Rik"; transcript_type "lncRNA"; transcript_name "4930598N05Rik-238"; exon_number 5; exon_id "ENSMUSE00001563361.1"; level 2; mgi_id "MGI:1922625"; tag "TAGENE"; havana_gene "OTTMUSG00000059588.1";
chr10	HAVANA	exon	10134310	10134445	0	+	.	gene_id "ENSMUSG00000109160.3"; transcript_id "ENSMUST00000208693.3"; gene_type "lncRNA"; gene_name "4930598N05Rik"; transcript_type "lncRNA"; transcript_name "4930598N05Rik-205"; exon_number 4; exon_id "ENSMUSE00001563342.1"; level 2; transcript_support_level "1"; mgi_id "MGI:1922625"; tag "TAGENE"; havana_gene "OTTMUSG00000059588.1"; havana_transcript "OTTMUST00000146127.1";
chr10	HAVANA	exon	10134310	10134447	0	+	.	gene_id "ENSMUSG00000109160.3"; transcript_id "ENSMUST00000284278.1"; gene_type "lncRNA"; gene_name "4930598N05Rik"; transcript_type "lncRNA"; transcript_name "4930598N05Rik-224"; exon_number 4; exon_id "ENSMUSE00001563353.1"; level 2; mgi_id "MGI:1922625"; tag "TAGENE"; havana_gene "OTTMUSG00000059588.1";
chr10	HAVANA	exon	10134310	10134451	0	+	.	gene_id "ENSMUSG00000109160.3"; transcript_id "ENSMUST00000284275.1"; gene_type "lncRNA"; gene_name "4930598N05Rik"; transcript_type "lncRNA"; transcript_name "4930598N05Rik-221"; exon_number 5; exon_id "ENSMUSE00001563349.1"; level 2; mgi_id "MGI:1922625"; tag "TAGENE"; havana_gene "OTTMUSG00000059588.1";
chr10	HAVANA	exon	10134310	10134451	0	+	.	gene_id "ENSMUSG00000109160.3"; transcript_id "ENSMUST00000284283.1"; gene_type "lncRNA"; gene_name "4930598N05Rik"; transcript_type "lncRNA"; transcript_name "4930598N05Rik-229"; exon_number 5; exon_id "ENSMUSE00001563349.1"; level 2; mgi_id "MGI:1922625"; tag "TAGENE"; havana_gene "OTTMUSG00000059588.1";
chr10	HAVANA	exon	10134310	10134452	0	+	.	gene_id "ENSMUSG00000109160.3"; transcript_id "ENSMUST00000284279.1"; gene_type "lncRNA"; gene_name "4930598N05Rik"; transcript_type "lncRNA"; transcript_name "4930598N05Rik-225"; exon_number 5; exon_id "ENSMUSE00001563375.1"; level 2; mgi_id "MGI:1922625"; tag "TAGENE"; havana_gene "OTTMUSG00000059588.1";
chr10	HAVANA	exon	10134310	10134605	0	+	.	gene_id "ENSMUSG00000109160.3"; transcript_id "ENSMUST00000284269.1"; gene_type "lncRNA"; gene_name "4930598N05Rik"; transcript_type "lncRNA"; transcript_name "4930598N05Rik-215"; exon_number 5; exon_id "ENSMUSE00001563354.1"; level 2; mgi_id "MGI:1922625"; tag "basic"; tag "TAGENE"; havana_gene "OTTMUSG00000059588.1";
chr10	HAVANA	exon	10134310	10134605	0	+	.	gene_id "ENSMUSG00000109160.3"; transcript_id "ENSMUST00000284271.1"; gene_type "lncRNA"; gene_name "4930598N05Rik"; transcript_type "lncRNA"; transcript_name "4930598N05Rik-217"; exon_number 5; exon_id "ENSMUSE00001563354.1"; level 2; mgi_id "MGI:1922625"; tag "TAGENE"; havana_gene "OTTMUSG00000059588.1";
chr10	HAVANA	exon	10134310	10134607	0	+	.	gene_id "ENSMUSG00000109160.3"; transcript_id "ENSMUST00000207288.3"; gene_type "lncRNA"; gene_name "4930598N05Rik"; transcript_type "lncRNA"; transcript_name "4930598N05Rik-202"; exon_number 5; exon_id "ENSMUSE00001563359.1"; level 2; transcript_support_level "5"; mgi_id "MGI:1922625"; tag "RNA_Seq_supported_only"; tag "TAGENE"; havana_gene "OTTMUSG00000059588.1"; havana_transcript "OTTMUST00000146139.1";
chr10	HAVANA	exon	10134310	10134607	0	+	.	gene_id "ENSMUSG00000109160.3"; transcript_id "ENSMUST00000284267.1"; gene_type "lncRNA"; gene_name "4930598N05Rik"; transcript_type "lncRNA"; transcript_name "4930598N05Rik-214"; exon_number 4; exon_id "ENSMUSE00001563359.1"; level 2; mgi_id "MGI:1922625"; tag "TAGENE"; havana_gene "OTTMUSG00000059588.1";
chr10	HAVANA	exon	10134310	10134610	0	+	.	gene_id "ENSMUSG00000109160.3"; transcript_id "ENSMUST00000284263.1"; gene_type "lncRNA"; gene_name "4930598N05Rik"; transcript_type "lncRNA"; transcript_name "4930598N05Rik-212"; exon_number 4; exon_id "ENSMUSE00001563384.1"; level 2; mgi_id "MGI:1922625"; tag "TAGENE"; havana_gene "OTTMUSG00000059588.1";
chr10	HAVANA	exon	10134310	10134647	0	+	.	gene_id "ENSMUSG00000109160.3"; transcript_id "ENSMUST00000284255.1"; gene_type "lncRNA"; gene_name "4930598N05Rik"; transcript_type "lncRNA"; transcript_name "4930598N05Rik-208"; exon_number 4; exon_id "ENSMUSE00001563366.1"; level 2; mgi_id "MGI:1922625"; tag "TAGENE"; havana_gene "OTTMUSG00000059588.1";
chr10	HAVANA	exon	10134310	10134647	0	+	.	gene_id "ENSMUSG00000109160.3"; transcript_id "ENSMUST00000284257.1"; gene_type "lncRNA"; gene_name "4930598N05Rik"; transcript_type "lncRNA"; transcript_name "4930598N05Rik-209"; exon_number 5; exon_id "ENSMUSE00001563366.1"; level 2; mgi_id "MGI:1922625"; tag "TAGENE"; havana_gene "OTTMUSG00000059588.1";
chr10	HAVANA	exon	10134318	10134451	0	+	.	gene_id "ENSMUSG00000109160.3"; transcript_id "ENSMUST00000284277.1"; gene_type "lncRNA"; gene_name "4930598N05Rik"; transcript_type "lncRNA"; transcript_name "4930598N05Rik-223"; exon_number 4; exon_id "ENSMUSE00001563381.1"; level 2; mgi_id "MGI:1922625"; tag "TAGENE"; havana_gene "OTTMUSG00000059588.1";
chr10	HAVANA	exon	10134318	10134451	0	+	.	gene_id "ENSMUSG00000109160.3"; transcript_id "ENSMUST00000284280.1"; gene_type "lncRNA"; gene_name "4930598N05Rik"; transcript_type "lncRNA"; transcript_name "4930598N05Rik-226"; exon_number 5; exon_id "ENSMUSE00001563381.1"; level 2; mgi_id "MGI:1922625"; tag "TAGENE"; havana_gene "OTTMUSG00000059588.1";
chr10	HAVANA	exon	10134318	10134451	0	+	.	gene_id "ENSMUSG00000109160.3"; transcript_id "ENSMUST00000284281.1"; gene_type "lncRNA"; gene_name "4930598N05Rik"; transcript_type "lncRNA"; transcript_name "4930598N05Rik-227"; exon_number 4; exon_id "ENSMUSE00001563381.1"; level 2; mgi_id "MGI:1922625"; tag "TAGENE"; havana_gene "OTTMUSG00000059588.1";
chr10	HAVANA	exon	10134318	10134451	0	+	.	gene_id "ENSMUSG00000109160.3"; transcript_id "ENSMUST00000284282.1"; gene_type "lncRNA"; gene_name "4930598N05Rik"; transcript_type "lncRNA"; transcript_name "4930598N05Rik-228"; exon_number 5; exon_id "ENSMUSE00001563381.1"; level 2; mgi_id "MGI:1922625"; tag "TAGENE"; havana_gene "OTTMUSG00000059588.1";
chr10	HAVANA	exon	10134318	10134452	0	+	.	gene_id "ENSMUSG00000109160.3"; transcript_id "ENSMUST00000284276.1"; gene_type "lncRNA"; gene_name "4930598N05Rik"; transcript_type "lncRNA"; transcript_name "4930598N05Rik-222"; exon_number 5; exon_id "ENSMUSE00001563345.1"; level 2; mgi_id "MGI:1922625"; tag "TAGENE"; havana_gene "OTTMUSG00000059588.1";
chr10	HAVANA	exon	10134358	10134451	0	+	.	gene_id "ENSMUSG00000109160.3"; transcript_id "ENSMUST00000284284.1"; gene_type "lncRNA"; gene_name "4930598N05Rik"; transcript_type "lncRNA"; transcript_name "4930598N05Rik-230"; exon_number 5; exon_id "ENSMUSE00001563344.1"; level 2; mgi_id "MGI:1922625"; tag "TAGENE"; havana_gene "OTTMUSG00000059588.1";
chr10	HAVANA	exon	10134358	10134604	0	+	.	gene_id "ENSMUSG00000109160.3"; transcript_id "ENSMUST00000284273.1"; gene_type "lncRNA"; gene_name "4930598N05Rik"; transcript_type "lncRNA"; transcript_name "4930598N05Rik-219"; exon_number 5; exon_id "ENSMUSE00001563346.1"; level 2; mgi_id "MGI:1922625"; tag "TAGENE"; havana_gene "OTTMUSG00000059588.1";
chr10	HAVANA	exon	10134358	10134605	0	+	.	gene_id "ENSMUSG00000109160.3"; transcript_id "ENSMUST00000284272.1"; gene_type "lncRNA"; gene_name "4930598N05Rik"; transcript_type "lncRNA"; transcript_name "4930598N05Rik-218"; exon_number 4; exon_id "ENSMUSE00001563347.1"; level 2; mgi_id "MGI:1922625"; tag "TAGENE"; havana_gene "OTTMUSG00000059588.1";
chr10	HAVANA	exon	10134358	10134607	0	+	.	gene_id "ENSMUSG00000109160.3"; transcript_id "ENSMUST00000284264.1"; gene_type "lncRNA"; gene_name "4930598N05Rik"; transcript_type "lncRNA"; transcript_name "4930598N05Rik-213"; exon_number 4; exon_id "ENSMUSE00001563392.1"; level 2; mgi_id "MGI:1922625"; tag "TAGENE"; havana_gene "OTTMUSG00000059588.1";
chr10	HAVANA	exon	10134358	10134647	0	+	.	gene_id "ENSMUSG00000109160.3"; transcript_id "ENSMUST00000284259.1"; gene_type "lncRNA"; gene_name "4930598N05Rik"; transcript_type "lncRNA"; transcript_name "4930598N05Rik-210"; exon_number 5; exon_id "ENSMUSE00001563396.1"; level 2; mgi_id "MGI:1922625"; tag "TAGENE"; havana_gene "OTTMUSG00000059588.1";
chr10	HAVANA	exon	10134479	10134607	0	+	.	gene_id "ENSMUSG00000109160.3"; transcript_id "ENSMUST00000284270.1"; gene_type "lncRNA"; gene_name "4930598N05Rik"; transcript_type "lncRNA"; transcript_name "4930598N05Rik-216"; exon_number 4; exon_id "ENSMUSE00001563385.1"; level 2; mgi_id "MGI:1922625"; tag "TAGENE"; havana_gene "OTTMUSG00000059588.1";
chr10	HAVANA	exon	10144773	10145032	0	+	.	gene_id "ENSMUSG00000109160.3"; transcript_id "ENSMUST00000284253.1"; gene_type "lncRNA"; gene_name "4930598N05Rik"; transcript_type "lncRNA"; transcript_name "4930598N05Rik-207"; exon_number 4; exon_id "ENSMUSE00001563339.1"; level 2; mgi_id "MGI:1922625"; tag "Ensembl_canonical"; tag "GENCODE_Primary"; tag "TAGENE"; havana_gene "OTTMUSG00000059588.1";
chr10	HAVANA	gene	10218859	10220071	0	+	.	gene_id "ENSMUSG00000083257.2"; gene_type "processed_pseudogene"; gene_name "Gm15568"; level 2; mgi_id "MGI:3783017"; havana_gene "OTTMUSG00000023777.1";
chr10	HAVANA	transcript	10218859	10220071	0	+	.	gene_id "ENSMUSG00000083257.2"; transcript_id "ENSMUST00000118589.2"; gene_type "processed_pseudogene"; gene_name "Gm15568"; transcript_type "processed_pseudogene"; transcript_name "Gm15568-201"; level 2; transcript_support_level "NA"; mgi_id "MGI:3783017"; ont "PGO:0000004"; tag "basic"; tag "Ensembl_canonical"; tag "GENCODE_Primary"; havana_gene "OTTMUSG00000023777.1"; havana_transcript "OTTMUST00000058098.1";
chr10	HAVANA	exon	10218859	10220071	0	+	.	gene_id "ENSMUSG00000083257.2"; transcript_id "ENSMUST00000118589.2"; gene_type "processed_pseudogene"; gene_name "Gm15568"; transcript_type "processed_pseudogene"; transcript_name "Gm15568-201"; exon_number 1; exon_id "ENSMUSE00000708065.2"; level 2; transcript_support_level "NA"; mgi_id "MGI:3783017"; ont "PGO:0000004"; tag "basic"; tag "Ensembl_canonical"; tag "GENCODE_Primary"; havana_gene "OTTMUSG00000023777.1"; havana_transcript "OTTMUST00000058098.1";
chr10	sragcm37_es	exon	10238894	10239215	0.279110921585431	+	.	gene_id "sragcm37_gene_14487"; transcript_id "sragcm37_gene_14487_tx_1"; exon_id "chr10_10238894_10239215_+"; exonnum "1"; txlen "577";
chr10	sragcm37_es	exon	10238894	10239215	0.0295346503508299	+	.	gene_id "sragcm37_gene_14487"; transcript_id "sragcm37_gene_14487_tx_2"; exon_id "chr10_10238894_10239215_+"; exonnum "1"; txlen "1108";
chr10	sragcm37_es	exon	10238894	10239215	0.0267657768804396	+	.	gene_id "sragcm37_gene_14487"; transcript_id "sragcm37_gene_14487_tx_3"; exon_id "chr10_10238894_10239215_+"; exonnum "1"; txlen "685";
chr10	sragcm37_ss	exon	10247488	10247742	0.279110921585431	+	.	gene_id "sragcm37_gene_14487"; transcript_id "sragcm37_gene_14487_tx_1"; exon_id "chr10_10247488_10247742_+"; exonnum "2"; txlen "577";
chr10	sragcm37_mid	exon	10249251	10249360	0.0295346503508299	+	.	gene_id "sragcm37_gene_14487"; transcript_id "sragcm37_gene_14487_tx_2"; exon_id "chr10_10249251_10249360_+"; exonnum "2"; txlen "1108";
chr10	sragcm37_mid	exon	10249251	10249360	0.0267657768804396	+	.	gene_id "sragcm37_gene_14487"; transcript_id "sragcm37_gene_14487_tx_3"; exon_id "chr10_10249251_10249360_+"; exonnum "2"; txlen "685";
chr10	sragcm37_mid	exon	10250716	10250883	0.0295346503508299	+	.	gene_id "sragcm37_gene_14487"; transcript_id "sragcm37_gene_14487_tx_2"; exon_id "chr10_10250716_10250883_+"; exonnum "3"; txlen "1108";
chr10	sragcm37_mid	exon	10250716	10250883	0.0267657768804396	+	.	gene_id "sragcm37_gene_14487"; transcript_id "sragcm37_gene_14487_tx_3"; exon_id "chr10_10250716_10250883_+"; exonnum "3"; txlen "685";
chr10	sragcm37_mid	exon	10266517	10266653	0.0295346503508299	+	.	gene_id "sragcm37_gene_14487"; transcript_id "sragcm37_gene_14487_tx_2"; exon_id "chr10_10266517_10266653_+"; exonnum "4"; txlen "1108";
chr10	sragcm37_ss	exon	10267637	10268007	0.0295346503508299	+	.	gene_id "sragcm37_gene_14487"; transcript_id "sragcm37_gene_14487_tx_2"; exon_id "chr10_10267637_10268007_+"; exonnum "5"; txlen "1108";
chr10	sragcm37_mid	exon	10277073	10277157	0.0267657768804396	+	.	gene_id "sragcm37_gene_14487"; transcript_id "sragcm37_gene_14487_tx_3"; exon_id "chr10_10277073_10277157_+"; exonnum "4"; txlen "685";
chr10	sragcm37_es	exon	10333951	10334314	0.021644240481778	+	.	gene_id "ENSMUSG00000140108.1"; transcript_id "ENSMUSG00000140108.1_tx_2"; exon_id "chr10_10333951_10334314_+"; exonnum "1"; txlen "928";
chr10	sragcm37_es	exon	10333951	10334314	0.0175859453914446	+	.	gene_id "ENSMUSG00000140108.1"; transcript_id "ENSMUSG00000140108.1_tx_3"; exon_id "chr10_10333951_10334314_+"; exonnum "1"; txlen "1018";
chr10	sragcm37_mid	exon	10336328	10336417	0.0175859453914446	+	.	gene_id "ENSMUSG00000140108.1"; transcript_id "ENSMUSG00000140108.1_tx_3"; exon_id "chr10_10336328_10336417_+"; exonnum "2"; txlen "1018";
chr10	sragcm37_mid	exon	10336547	10336619	0.021644240481778	+	.	gene_id "ENSMUSG00000140108.1"; transcript_id "ENSMUSG00000140108.1_tx_2"; exon_id "chr10_10336547_10336619_+"; exonnum "2"; txlen "928";
chr10	sragcm37_mid	exon	10336547	10336619	0.0175859453914446	+	.	gene_id "ENSMUSG00000140108.1"; transcript_id "ENSMUSG00000140108.1_tx_3"; exon_id "chr10_10336547_10336619_+"; exonnum "3"; txlen "1018";
chr10	sragcm37_mid	exon	10339121	10339265	0.021644240481778	+	.	gene_id "ENSMUSG00000140108.1"; transcript_id "ENSMUSG00000140108.1_tx_2"; exon_id "chr10_10339121_10339265_+"; exonnum "3"; txlen "928";
chr10	sragcm37_mid	exon	10339121	10339265	0.0175859453914446	+	.	gene_id "ENSMUSG00000140108.1"; transcript_id "ENSMUSG00000140108.1_tx_3"; exon_id "chr10_10339121_10339265_+"; exonnum "4"; txlen "1018";
chr10	HAVANA	exon	10340265	10340444	0	+	.	gene_id "ENSMUSG00000140108.1"; transcript_id "ENSMUST00000357845.1"; gene_type "lncRNA"; gene_name "ENSMUSG00000140108"; transcript_type "lncRNA"; transcript_name "ENSMUST00000357845"; exon_number 1; exon_id "ENSMUSE00001704077.1"; level 2; tag "Ensembl_canonical"; tag "GENCODE_Primary"; tag "TAGENE";
chr10	HAVANA	transcript	10340265	10348388	0	+	.	gene_id "ENSMUSG00000140108.1"; transcript_id "ENSMUST00000357845.1"; gene_type "lncRNA"; gene_name "ENSMUSG00000140108"; transcript_type "lncRNA"; transcript_name "ENSMUST00000357845"; level 2; tag "Ensembl_canonical"; tag "GENCODE_Primary"; tag "TAGENE";
chr10	HAVANA	gene	10340265	10349011	0	+	.	gene_id "ENSMUSG00000140108.1"; gene_type "lncRNA"; gene_name "ENSMUSG00000140108"; level 2;
chr10	HAVANA	exon	10346665	10346773	0	+	.	gene_id "ENSMUSG00000140108.1"; transcript_id "ENSMUST00000357846.1"; gene_type "lncRNA"; gene_name "ENSMUSG00000140108"; transcript_type "lncRNA"; transcript_name "ENSMUST00000357846"; exon_number 1; exon_id "ENSMUSE00001704075.1"; level 2; tag "basic"; tag "TAGENE";
chr10	HAVANA	transcript	10346665	10349011	0	+	.	gene_id "ENSMUSG00000140108.1"; transcript_id "ENSMUST00000357846.1"; gene_type "lncRNA"; gene_name "ENSMUSG00000140108"; transcript_type "lncRNA"; transcript_name "ENSMUST00000357846"; level 2; tag "basic"; tag "TAGENE";
chr10	HAVANA	exon	10347799	10347874	0	+	.	gene_id "ENSMUSG00000140108.1"; transcript_id "ENSMUST00000357847.1"; gene_type "lncRNA"; gene_name "ENSMUSG00000140108"; transcript_type "lncRNA"; transcript_name "ENSMUST00000357847"; exon_number 1; exon_id "ENSMUSE00001704074.1"; level 2; tag "TAGENE";
chr10	HAVANA	transcript	10347799	10349011	0	+	.	gene_id "ENSMUSG00000140108.1"; transcript_id "ENSMUST00000357847.1"; gene_type "lncRNA"; gene_name "ENSMUSG00000140108"; transcript_type "lncRNA"; transcript_name "ENSMUST00000357847"; level 2; tag "TAGENE";
chr10	HAVANA	exon	10348043	10348388	0	+	.	gene_id "ENSMUSG00000140108.1"; transcript_id "ENSMUST00000357845.1"; gene_type "lncRNA"; gene_name "ENSMUSG00000140108"; transcript_type "lncRNA"; transcript_name "ENSMUST00000357845"; exon_number 2; exon_id "ENSMUSE00001704076.1"; level 2; tag "Ensembl_canonical"; tag "GENCODE_Primary"; tag "TAGENE";
chr10	ENSEMBL_gcm37	exon	10348043	10348388	0.021644240481778	+	.	gene_id "ENSMUSG00000140108.1"; transcript_id "ENSMUSG00000140108.1_tx_2"; exon_id "chr10_10348043_10348388_+"; exonnum "4"; txlen "928";
chr10	ENSEMBL_gcm37	exon	10348043	10348388	0.0175859453914446	+	.	gene_id "ENSMUSG00000140108.1"; transcript_id "ENSMUSG00000140108.1_tx_3"; exon_id "chr10_10348043_10348388_+"; exonnum "5"; txlen "1018";
chr10	HAVANA	exon	10348043	10349011	0	+	.	gene_id "ENSMUSG00000140108.1"; transcript_id "ENSMUST00000357846.1"; gene_type "lncRNA"; gene_name "ENSMUSG00000140108"; transcript_type "lncRNA"; transcript_name "ENSMUST00000357846"; exon_number 2; exon_id "ENSMUSE00001704078.1"; level 2; tag "basic"; tag "TAGENE";
chr10	HAVANA	exon	10348043	10349011	0	+	.	gene_id "ENSMUSG00000140108.1"; transcript_id "ENSMUST00000357847.1"; gene_type "lncRNA"; gene_name "ENSMUSG00000140108"; transcript_type "lncRNA"; transcript_name "ENSMUST00000357847"; exon_number 2; exon_id "ENSMUSE00001704078.1"; level 2; tag "TAGENE";
chr10	sragcm37_es	exon	10480583	10480849	8.16171902855779	+	.	gene_id "ENSMUSG00000121799.1"; transcript_id "ENSMUSG00000121799.1_tx_1"; exon_id "chr10_10480583_10480849_+"; exonnum "1"; txlen "3854";
chr10	sragcm37_es	exon	10480583	10480849	3.65672918163773	+	.	gene_id "ENSMUSG00000121799.1"; transcript_id "ENSMUSG00000121799.1_tx_13"; exon_id "chr10_10480583_10480849_+"; exonnum "1"; txlen "537";
chr10	sragcm37_es	exon	10480583	10480849	7.99804792629514	+	.	gene_id "ENSMUSG00000121799.1"; transcript_id "ENSMUSG00000121799.1_tx_2"; exon_id "chr10_10480583_10480849_+"; exonnum "1"; txlen "692";
chr10	sragcm37_es	exon	10480583	10480849	7.56392468867413	+	.	gene_id "ENSMUSG00000121799.1"; transcript_id "ENSMUSG00000121799.1_tx_3"; exon_id "chr10_10480583_10480849_+"; exonnum "1"; txlen "3813";
chr10	sragcm37_es	exon	10480583	10480849	7.05509163740214	+	.	gene_id "ENSMUSG00000121799.1"; transcript_id "ENSMUSG00000121799.1_tx_4"; exon_id "chr10_10480583_10480849_+"; exonnum "1"; txlen "651";
chr10	sragcm37_es	exon	10480583	10480849	6.32476849221483	+	.	gene_id "ENSMUSG00000121799.1"; transcript_id "ENSMUSG00000121799.1_tx_5"; exon_id "chr10_10480583_10480849_+"; exonnum "1"; txlen "918";
chr10	sragcm37_es	exon	10480583	10480849	5.23351266072101	+	.	gene_id "ENSMUSG00000121799.1"; transcript_id "ENSMUSG00000121799.1_tx_6"; exon_id "chr10_10480583_10480849_+"; exonnum "1"; txlen "877";
chr10	sragcm37_es	exon	10480925	10481051	4.03730575718977	+	.	gene_id "ENSMUSG00000121799.1"; transcript_id "ENSMUSG00000121799.1_tx_10"; exon_id "chr10_10480925_10481051_+"; exonnum "1"; txlen "552";
chr10	sragcm37_es	exon	10480925	10481051	3.90288714577687	+	.	gene_id "ENSMUSG00000121799.1"; transcript_id "ENSMUSG00000121799.1_tx_12"; exon_id "chr10_10480925_10481051_+"; exonnum "1"; txlen "778";
chr10	sragcm37_es	exon	10480925	10481051	4.03730575718977	+	.	gene_id "ENSMUSG00000121799.1"; transcript_id "ENSMUSG00000121799.1_tx_9"; exon_id "chr10_10480925_10481051_+"; exonnum "1"; txlen "3714";
chr10	sragcm37_es	exon	10481070	10481559	3.5125437228229	+	.	gene_id "ENSMUSG00000121799.1"; transcript_id "ENSMUSG00000121799.1_tx_14"; exon_id "chr10_10481070_10481559_+"; exonnum "1"; txlen "1141";
chr10	sragcm37_es	exon	10481070	10481559	2.59445947057962	+	.	gene_id "ENSMUSG00000121799.1"; transcript_id "ENSMUSG00000121799.1_tx_15"; exon_id "chr10_10481070_10481559_+"; exonnum "1"; txlen "760";
chr10	sragcm37_es	exon	10481070	10481559	1.03670040907037	+	.	gene_id "ENSMUSG00000121799.1"; transcript_id "ENSMUSG00000121799.1_tx_17"; exon_id "chr10_10481070_10481559_+"; exonnum "1"; txlen "4036";
chr10	sragcm37_es	exon	10481070	10481559	4.16350583118796	+	.	gene_id "ENSMUSG00000121799.1"; transcript_id "ENSMUSG00000121799.1_tx_7"; exon_id "chr10_10481070_10481559_+"; exonnum "1"; txlen "4077";
chr10	sragcm37_es	exon	10481070	10481559	4.14377551131636	+	.	gene_id "ENSMUSG00000121799.1"; transcript_id "ENSMUSG00000121799.1_tx_8"; exon_id "chr10_10481070_10481559_+"; exonnum "1"; txlen "915";
chr10	HAVANA	exon	10481689	10481927	0	+	.	gene_id "ENSMUSG00000121799.1"; transcript_id "ENSMUST00000183337.2"; gene_type "lncRNA"; gene_name "Gm5177"; transcript_type "lncRNA"; transcript_name "Gm5177-202"; exon_number 1; exon_id "ENSMUSE00001251732.2"; level 2; transcript_support_level "1"; tag "basic"; tag "Ensembl_canonical"; tag "GENCODE_Primary"; havana_transcript "OTTMUST00000113580.1";
chr10	HAVANA	gene	10481689	10492057	0	+	.	gene_id "ENSMUSG00000121799.1"; gene_type "lncRNA"; gene_name "Gm5177"; level 2; tag "overlaps_pseudogene";
chr10	HAVANA	transcript	10481689	10492057	0	+	.	gene_id "ENSMUSG00000121799.1"; transcript_id "ENSMUST00000183337.2"; gene_type "lncRNA"; gene_name "Gm5177"; transcript_type "lncRNA"; transcript_name "Gm5177-202"; level 2; transcript_support_level "1"; tag "basic"; tag "Ensembl_canonical"; tag "GENCODE_Primary"; havana_transcript "OTTMUST00000113580.1";
chr10	sragcm37_mid	exon	10481887	10481927	8.16171902855779	+	.	gene_id "ENSMUSG00000121799.1"; transcript_id "ENSMUSG00000121799.1_tx_1"; exon_id "chr10_10481887_10481927_+"; exonnum "2"; txlen "3854";
chr10	sragcm37_mid	exon	10481887	10481927	4.03730575718977	+	.	gene_id "ENSMUSG00000121799.1"; transcript_id "ENSMUSG00000121799.1_tx_10"; exon_id "chr10_10481887_10481927_+"; exonnum "2"; txlen "552";
chr10	sragcm37_mid	exon	10481887	10481927	3.90288714577687	+	.	gene_id "ENSMUSG00000121799.1"; transcript_id "ENSMUSG00000121799.1_tx_12"; exon_id "chr10_10481887_10481927_+"; exonnum "2"; txlen "778";
chr10	sragcm37_mid	exon	10481887	10481927	3.65672918163773	+	.	gene_id "ENSMUSG00000121799.1"; transcript_id "ENSMUSG00000121799.1_tx_13"; exon_id "chr10_10481887_10481927_+"; exonnum "2"; txlen "537";
chr10	sragcm37_mid	exon	10481887	10481927	3.5125437228229	+	.	gene_id "ENSMUSG00000121799.1"; transcript_id "ENSMUSG00000121799.1_tx_14"; exon_id "chr10_10481887_10481927_+"; exonnum "2"; txlen "1141";
chr10	sragcm37_mid	exon	10481887	10481927	2.59445947057962	+	.	gene_id "ENSMUSG00000121799.1"; transcript_id "ENSMUSG00000121799.1_tx_15"; exon_id "chr10_10481887_10481927_+"; exonnum "2"; txlen "760";
chr10	sragcm37_mid	exon	10481887	10481927	7.99804792629514	+	.	gene_id "ENSMUSG00000121799.1"; transcript_id "ENSMUSG00000121799.1_tx_2"; exon_id "chr10_10481887_10481927_+"; exonnum "2"; txlen "692";
chr10	sragcm37_mid	exon	10481887	10481927	6.32476849221483	+	.	gene_id "ENSMUSG00000121799.1"; transcript_id "ENSMUSG00000121799.1_tx_5"; exon_id "chr10_10481887_10481927_+"; exonnum "2"; txlen "918";
chr10	sragcm37_mid	exon	10481887	10481927	4.16350583118796	+	.	gene_id "ENSMUSG00000121799.1"; transcript_id "ENSMUSG00000121799.1_tx_7"; exon_id "chr10_10481887_10481927_+"; exonnum "2"; txlen "4077";
chr10	sragcm37_mid	exon	10481887	10481927	4.14377551131636	+	.	gene_id "ENSMUSG00000121799.1"; transcript_id "ENSMUSG00000121799.1_tx_8"; exon_id "chr10_10481887_10481927_+"; exonnum "2"; txlen "915";
chr10	sragcm37_mid	exon	10481887	10481927	4.03730575718977	+	.	gene_id "ENSMUSG00000121799.1"; transcript_id "ENSMUSG00000121799.1_tx_9"; exon_id "chr10_10481887_10481927_+"; exonnum "2"; txlen "3714";
chr10	HAVANA	exon	10482101	10482250	0	+	.	gene_id "ENSMUSG00000121799.1"; transcript_id "ENSMUST00000183337.2"; gene_type "lncRNA"; gene_name "Gm5177"; transcript_type "lncRNA"; transcript_name "Gm5177-202"; exon_number 2; exon_id "ENSMUSE00001295220.2"; level 2; transcript_support_level "1"; tag "basic"; tag "Ensembl_canonical"; tag "GENCODE_Primary"; havana_transcript "OTTMUST00000113580.1";
chr10	ENSEMBL_gcm37	exon	10482101	10482250	8.16171902855779	+	.	gene_id "ENSMUSG00000121799.1"; transcript_id "ENSMUSG00000121799.1_tx_1"; exon_id "chr10_10482101_10482250_+"; exonnum "3"; txlen "3854";
chr10	ENSEMBL_gcm37	exon	10482101	10482250	4.03730575718977	+	.	gene_id "ENSMUSG00000121799.1"; transcript_id "ENSMUSG00000121799.1_tx_10"; exon_id "chr10_10482101_10482250_+"; exonnum "3"; txlen "552";
chr10	ENSEMBL_gcm37	exon	10482101	10482250	3.90288714577687	+	.	gene_id "ENSMUSG00000121799.1"; transcript_id "ENSMUSG00000121799.1_tx_12"; exon_id "chr10_10482101_10482250_+"; exonnum "3"; txlen "778";
chr10	ENSEMBL_gcm37	exon	10482101	10482250	3.65672918163773	+	.	gene_id "ENSMUSG00000121799.1"; transcript_id "ENSMUSG00000121799.1_tx_13"; exon_id "chr10_10482101_10482250_+"; exonnum "3"; txlen "537";
chr10	ENSEMBL_gcm37	exon	10482101	10482250	3.5125437228229	+	.	gene_id "ENSMUSG00000121799.1"; transcript_id "ENSMUSG00000121799.1_tx_14"; exon_id "chr10_10482101_10482250_+"; exonnum "3"; txlen "1141";
chr10	ENSEMBL_gcm37	exon	10482101	10482250	2.59445947057962	+	.	gene_id "ENSMUSG00000121799.1"; transcript_id "ENSMUSG00000121799.1_tx_15"; exon_id "chr10_10482101_10482250_+"; exonnum "3"; txlen "760";
chr10	ENSEMBL_gcm37	exon	10482101	10482250	1.03670040907037	+	.	gene_id "ENSMUSG00000121799.1"; transcript_id "ENSMUSG00000121799.1_tx_17"; exon_id "chr10_10482101_10482250_+"; exonnum "2"; txlen "4036";
chr10	ENSEMBL_gcm37	exon	10482101	10482250	7.99804792629514	+	.	gene_id "ENSMUSG00000121799.1"; transcript_id "ENSMUSG00000121799.1_tx_2"; exon_id "chr10_10482101_10482250_+"; exonnum "3"; txlen "692";
chr10	ENSEMBL_gcm37	exon	10482101	10482250	7.56392468867413	+	.	gene_id "ENSMUSG00000121799.1"; transcript_id "ENSMUSG00000121799.1_tx_3"; exon_id "chr10_10482101_10482250_+"; exonnum "2"; txlen "3813";
chr10	ENSEMBL_gcm37	exon	10482101	10482250	7.05509163740214	+	.	gene_id "ENSMUSG00000121799.1"; transcript_id "ENSMUSG00000121799.1_tx_4"; exon_id "chr10_10482101_10482250_+"; exonnum "2"; txlen "651";
chr10	ENSEMBL_gcm37	exon	10482101	10482250	6.32476849221483	+	.	gene_id "ENSMUSG00000121799.1"; transcript_id "ENSMUSG00000121799.1_tx_5"; exon_id "chr10_10482101_10482250_+"; exonnum "3"; txlen "918";
chr10	ENSEMBL_gcm37	exon	10482101	10482250	5.23351266072101	+	.	gene_id "ENSMUSG00000121799.1"; transcript_id "ENSMUSG00000121799.1_tx_6"; exon_id "chr10_10482101_10482250_+"; exonnum "2"; txlen "877";
chr10	ENSEMBL_gcm37	exon	10482101	10482250	4.16350583118796	+	.	gene_id "ENSMUSG00000121799.1"; transcript_id "ENSMUSG00000121799.1_tx_7"; exon_id "chr10_10482101_10482250_+"; exonnum "3"; txlen "4077";
chr10	ENSEMBL_gcm37	exon	10482101	10482250	4.14377551131636	+	.	gene_id "ENSMUSG00000121799.1"; transcript_id "ENSMUSG00000121799.1_tx_8"; exon_id "chr10_10482101_10482250_+"; exonnum "3"; txlen "915";
chr10	ENSEMBL_gcm37	exon	10482101	10482250	4.03730575718977	+	.	gene_id "ENSMUSG00000121799.1"; transcript_id "ENSMUSG00000121799.1_tx_9"; exon_id "chr10_10482101_10482250_+"; exonnum "3"; txlen "3714";
chr10	sragcm37_ss	exon	10488539	10488617	3.65672918163773	+	.	gene_id "ENSMUSG00000121799.1"; transcript_id "ENSMUSG00000121799.1_tx_13"; exon_id "chr10_10488539_10488617_+"; exonnum "4"; txlen "537";
chr10	sragcm37_ss	exon	10488539	10488617	2.59445947057962	+	.	gene_id "ENSMUSG00000121799.1"; transcript_id "ENSMUSG00000121799.1_tx_15"; exon_id "chr10_10488539_10488617_+"; exonnum "4"; txlen "760";
chr10	HAVANA	exon	10488662	10492057	0	+	.	gene_id "ENSMUSG00000121799.1"; transcript_id "ENSMUST00000183337.2"; gene_type "lncRNA"; gene_name "Gm5177"; transcript_type "lncRNA"; transcript_name "Gm5177-202"; exon_number 3; exon_id "ENSMUSE00001279552.2"; level 2; transcript_support_level "1"; tag "basic"; tag "Ensembl_canonical"; tag "GENCODE_Primary"; havana_transcript "OTTMUST00000113580.1";
chr10	ENSEMBL_gcm37	exon	10488662	10492057	8.16171902855779	+	.	gene_id "ENSMUSG00000121799.1"; transcript_id "ENSMUSG00000121799.1_tx_1"; exon_id "chr10_10488662_10492057_+"; exonnum "4"; txlen "3854";
chr10	ENSEMBL_gcm37	exon	10488662	10492057	1.03670040907037	+	.	gene_id "ENSMUSG00000121799.1"; transcript_id "ENSMUSG00000121799.1_tx_17"; exon_id "chr10_10488662_10492057_+"; exonnum "3"; txlen "4036";
chr10	ENSEMBL_gcm37	exon	10488662	10492057	7.56392468867413	+	.	gene_id "ENSMUSG00000121799.1"; transcript_id "ENSMUSG00000121799.1_tx_3"; exon_id "chr10_10488662_10492057_+"; exonnum "3"; txlen "3813";
chr10	ENSEMBL_gcm37	exon	10488662	10492057	4.16350583118796	+	.	gene_id "ENSMUSG00000121799.1"; transcript_id "ENSMUSG00000121799.1_tx_7"; exon_id "chr10_10488662_10492057_+"; exonnum "4"; txlen "4077";
chr10	ENSEMBL_gcm37	exon	10488662	10492057	4.03730575718977	+	.	gene_id "ENSMUSG00000121799.1"; transcript_id "ENSMUSG00000121799.1_tx_9"; exon_id "chr10_10488662_10492057_+"; exonnum "4"; txlen "3714";
chr10	sragcm37_ss	exon	10488747	10488980	4.03730575718977	+	.	gene_id "ENSMUSG00000121799.1"; transcript_id "ENSMUSG00000121799.1_tx_10"; exon_id "chr10_10488747_10488980_+"; exonnum "4"; txlen "552";
chr10	sragcm37_ss	exon	10488747	10488980	7.99804792629514	+	.	gene_id "ENSMUSG00000121799.1"; transcript_id "ENSMUSG00000121799.1_tx_2"; exon_id "chr10_10488747_10488980_+"; exonnum "4"; txlen "692";
chr10	sragcm37_ss	exon	10488747	10488980	7.05509163740214	+	.	gene_id "ENSMUSG00000121799.1"; transcript_id "ENSMUSG00000121799.1_tx_4"; exon_id "chr10_10488747_10488980_+"; exonnum "3"; txlen "651";
chr10	sragcm37_ss	exon	10488747	10488980	4.14377551131636	+	.	gene_id "ENSMUSG00000121799.1"; transcript_id "ENSMUSG00000121799.1_tx_8"; exon_id "chr10_10488747_10488980_+"; exonnum "4"; txlen "915";
chr10	HAVANA	gene	10488795	10489791	0	+	.	gene_id "ENSMUSG00000098065.3"; gene_type "transcribed_processed_pseudogene"; gene_name "Gm5177"; level 2; mgi_id "MGI:3646657"; havana_gene "OTTMUSG00000043290.1";
chr10	HAVANA	transcript	10488795	10489791	0	+	.	gene_id "ENSMUSG00000098065.3"; transcript_id "ENSMUST00000183092.2"; gene_type "transcribed_processed_pseudogene"; gene_name "Gm5177"; transcript_type "transcribed_processed_pseudogene"; transcript_name "Gm5177-201"; level 2; transcript_support_level "NA"; mgi_id "MGI:3646657"; ont "PGO:0000004"; ont "PGO:0000019"; tag "basic"; tag "Ensembl_canonical"; tag "GENCODE_Primary"; havana_gene "OTTMUSG00000043290.1"; havana_transcript "OTTMUST00000113581.1";
chr10	HAVANA	exon	10488795	10489791	0	+	.	gene_id "ENSMUSG00000098065.3"; transcript_id "ENSMUST00000183092.2"; gene_type "transcribed_processed_pseudogene"; gene_name "Gm5177"; transcript_type "transcribed_processed_pseudogene"; transcript_name "Gm5177-201"; exon_number 1; exon_id "ENSMUSE00001271059.2"; level 2; transcript_support_level "NA"; mgi_id "MGI:3646657"; ont "PGO:0000004"; ont "PGO:0000019"; tag "basic"; tag "Ensembl_canonical"; tag "GENCODE_Primary"; havana_gene "OTTMUSG00000043290.1"; havana_transcript "OTTMUST00000113581.1";
chr10	sragcm37_ss	exon	10505673	10506132	3.90288714577687	+	.	gene_id "ENSMUSG00000121799.1"; transcript_id "ENSMUSG00000121799.1_tx_12"; exon_id "chr10_10505673_10506132_+"; exonnum "4"; txlen "778";
chr10	sragcm37_ss	exon	10505673	10506132	3.5125437228229	+	.	gene_id "ENSMUSG00000121799.1"; transcript_id "ENSMUSG00000121799.1_tx_14"; exon_id "chr10_10505673_10506132_+"; exonnum "4"; txlen "1141";
chr10	sragcm37_ss	exon	10505673	10506132	6.32476849221483	+	.	gene_id "ENSMUSG00000121799.1"; transcript_id "ENSMUSG00000121799.1_tx_5"; exon_id "chr10_10505673_10506132_+"; exonnum "4"; txlen "918";
chr10	sragcm37_ss	exon	10505673	10506132	5.23351266072101	+	.	gene_id "ENSMUSG00000121799.1"; transcript_id "ENSMUSG00000121799.1_tx_6"; exon_id "chr10_10505673_10506132_+"; exonnum "3"; txlen "877";
chr10	ENSEMBL	gene	10538898	10539028	0	+	.	gene_id "ENSMUSG00000087884.3"; gene_type "snoRNA"; gene_name "Gm23601"; level 3; mgi_id "MGI:5453378";
chr10	ENSEMBL	transcript	10538898	10539028	0	+	.	gene_id "ENSMUSG00000087884.3"; transcript_id "ENSMUST00000157259.3"; gene_type "snoRNA"; gene_name "Gm23601"; transcript_type "snoRNA"; transcript_name "Gm23601-201"; level 3; transcript_support_level "NA"; mgi_id "MGI:5453378"; tag "basic"; tag "Ensembl_canonical"; tag "GENCODE_Primary";
chr10	ENSEMBL	exon	10538898	10539028	0	+	.	gene_id "ENSMUSG00000087884.3"; transcript_id "ENSMUST00000157259.3"; gene_type "snoRNA"; gene_name "Gm23601"; transcript_type "snoRNA"; transcript_name "Gm23601-201"; exon_number 1; exon_id "ENSMUSE00000846394.2"; level 3; transcript_support_level "NA"; mgi_id "MGI:5453378"; tag "basic"; tag "Ensembl_canonical"; tag "GENCODE_Primary";
chr10	sragcm37_es	exon	10606111	10606187	0.0121072979994857	+	.	gene_id "ENSMUSG00000121799.1"; transcript_id "ENSMUSG00000121799.1_tx_18"; exon_id "chr10_10606111_10606187_+"; exonnum "1"; txlen "609";
chr10	HAVANA	gene	10606373	10606870	0	+	.	gene_id "ENSMUSG00000112772.2"; gene_type "processed_pseudogene"; gene_name "Gm48400"; level 2; mgi_id "MGI:6097888"; havana_gene "OTTMUSG00000064735.1";
chr10	HAVANA	transcript	10606373	10606870	0	+	.	gene_id "ENSMUSG00000112772.2"; transcript_id "ENSMUST00000220033.2"; gene_type "processed_pseudogene"; gene_name "Gm48400"; transcript_type "processed_pseudogene"; transcript_name "Gm48400-201"; level 2; transcript_support_level "NA"; mgi_id "MGI:6097888"; ont "PGO:0000004"; tag "basic"; tag "Ensembl_canonical"; tag "GENCODE_Primary"; havana_gene "OTTMUSG00000064735.1"; havana_transcript "OTTMUST00000157653.1";
chr10	HAVANA	exon	10606373	10606870	0	+	.	gene_id "ENSMUSG00000112772.2"; transcript_id "ENSMUST00000220033.2"; gene_type "processed_pseudogene"; gene_name "Gm48400"; transcript_type "processed_pseudogene"; transcript_name "Gm48400-201"; exon_number 1; exon_id "ENSMUSE00001407132.2"; level 2; transcript_support_level "NA"; mgi_id "MGI:6097888"; ont "PGO:0000004"; tag "basic"; tag "Ensembl_canonical"; tag "GENCODE_Primary"; havana_gene "OTTMUSG00000064735.1"; havana_transcript "OTTMUST00000157653.1";
chr10	sragcm37_mid	exon	10606783	10606915	0.0121072979994857	+	.	gene_id "ENSMUSG00000121799.1"; transcript_id "ENSMUSG00000121799.1_tx_18"; exon_id "chr10_10606783_10606915_+"; exonnum "2"; txlen "609";
chr10	sragcm37_mid	exon	10607927	10608032	0.0121072979994857	+	.	gene_id "ENSMUSG00000121799.1"; transcript_id "ENSMUSG00000121799.1_tx_18"; exon_id "chr10_10607927_10608032_+"; exonnum "3"; txlen "609";
chr10	sragcm37_mid	exon	10608986	10609090	0.0121072979994857	+	.	gene_id "ENSMUSG00000121799.1"; transcript_id "ENSMUSG00000121799.1_tx_18"; exon_id "chr10_10608986_10609090_+"; exonnum "4"; txlen "609";
chr10	sragcm37_mid	exon	10614190	10614241	0.0121072979994857	+	.	gene_id "ENSMUSG00000121799.1"; transcript_id "ENSMUSG00000121799.1_tx_18"; exon_id "chr10_10614190_10614241_+"; exonnum "5"; txlen "609";
chr10	sragcm37_ss	exon	10620393	10620528	0.0121072979994857	+	.	gene_id "ENSMUSG00000121799.1"; transcript_id "ENSMUSG00000121799.1_tx_18"; exon_id "chr10_10620393_10620528_+"; exonnum "6"; txlen "609";
chr10	sragcm37_mid	exon	10624523	10624760	0.260826503884198	+	.	gene_id "ENSMUSG00000112730.3"; transcript_id "ENSMUSG00000112730.3_tx_2"; exon_id "chr10_10624523_10624760_+"; exonnum "1"; txlen "994";
chr10	HAVANA	exon	10624627	10624760	0	+	.	gene_id "ENSMUSG00000112730.3"; transcript_id "ENSMUST00000218098.3"; gene_type "lncRNA"; gene_name "4930567K20Rik"; transcript_type "lncRNA"; transcript_name "4930567K20Rik-201"; exon_number 1; exon_id "ENSMUSE00001523097.1"; level 2; transcript_support_level "1"; mgi_id "MGI:1925306"; tag "basic"; tag "TAGENE"; havana_gene "OTTMUSG00000064736.1"; havana_transcript "OTTMUST00000157654.1";
chr10	HAVANA	transcript	10624627	10631620	0	+	.	gene_id "ENSMUSG00000112730.3"; transcript_id "ENSMUST00000218098.3"; gene_type "lncRNA"; gene_name "4930567K20Rik"; transcript_type "lncRNA"; transcript_name "4930567K20Rik-201"; level 2; transcript_support_level "1"; mgi_id "MGI:1925306"; tag "basic"; tag "TAGENE"; havana_gene "OTTMUSG00000064736.1"; havana_transcript "OTTMUST00000157654.1";
chr10	HAVANA	gene	10624627	10654119	0	+	.	gene_id "ENSMUSG00000112730.3"; gene_type "lncRNA"; gene_name "4930567K20Rik"; level 2; mgi_id "MGI:1925306"; havana_gene "OTTMUSG00000064736.1";
chr10	HAVANA	exon	10624647	10624760	0	+	.	gene_id "ENSMUSG00000112730.3"; transcript_id "ENSMUST00000263506.1"; gene_type "lncRNA"; gene_name "4930567K20Rik"; transcript_type "lncRNA"; transcript_name "4930567K20Rik-208"; exon_number 1; exon_id "ENSMUSE00001523079.1"; level 2; mgi_id "MGI:1925306"; tag "TAGENE"; havana_gene "OTTMUSG00000064736.1";
chr10	HAVANA	transcript	10624647	10633920	0	+	.	gene_id "ENSMUSG00000112730.3"; transcript_id "ENSMUST00000263506.1"; gene_type "lncRNA"; gene_name "4930567K20Rik"; transcript_type "lncRNA"; transcript_name "4930567K20Rik-208"; level 2; mgi_id "MGI:1925306"; tag "TAGENE"; havana_gene "OTTMUSG00000064736.1";
chr10	HAVANA	exon	10624658	10624760	0	+	.	gene_id "ENSMUSG00000112730.3"; transcript_id "ENSMUST00000263503.1"; gene_type "lncRNA"; gene_name "4930567K20Rik"; transcript_type "lncRNA"; transcript_name "4930567K20Rik-205"; exon_number 1; exon_id "ENSMUSE00001523077.1"; level 2; mgi_id "MGI:1925306"; tag "basic"; tag "Ensembl_canonical"; tag "GENCODE_Primary"; tag "TAGENE"; havana_gene "OTTMUSG00000064736.1";
chr10	HAVANA	transcript	10624658	10654119	0	+	.	gene_id "ENSMUSG00000112730.3"; transcript_id "ENSMUST00000263503.1"; gene_type "lncRNA"; gene_name "4930567K20Rik"; transcript_type "lncRNA"; transcript_name "4930567K20Rik-205"; level 2; mgi_id "MGI:1925306"; tag "basic"; tag "Ensembl_canonical"; tag "GENCODE_Primary"; tag "TAGENE"; havana_gene "OTTMUSG00000064736.1";
chr10	HAVANA	exon	10624673	10624760	0	+	.	gene_id "ENSMUSG00000112730.3"; transcript_id "ENSMUST00000263507.1"; gene_type "lncRNA"; gene_name "4930567K20Rik"; transcript_type "lncRNA"; transcript_name "4930567K20Rik-209"; exon_number 1; exon_id "ENSMUSE00001523085.1"; level 2; mgi_id "MGI:1925306"; tag "basic"; tag "TAGENE"; havana_gene "OTTMUSG00000064736.1";
chr10	HAVANA	transcript	10624673	10633920	0	+	.	gene_id "ENSMUSG00000112730.3"; transcript_id "ENSMUST00000263507.1"; gene_type "lncRNA"; gene_name "4930567K20Rik"; transcript_type "lncRNA"; transcript_name "4930567K20Rik-209"; level 2; mgi_id "MGI:1925306"; tag "basic"; tag "TAGENE"; havana_gene "OTTMUSG00000064736.1";
chr10	HAVANA	transcript	10624688	10624902	0	+	.	gene_id "ENSMUSG00000112730.3"; transcript_id "ENSMUST00000263513.1"; gene_type "lncRNA"; gene_name "4930567K20Rik"; transcript_type "lncRNA"; transcript_name "4930567K20Rik-215"; level 2; mgi_id "MGI:1925306"; tag "TAGENE"; havana_gene "OTTMUSG00000064736.1";
chr10	HAVANA	exon	10624688	10624902	0	+	.	gene_id "ENSMUSG00000112730.3"; transcript_id "ENSMUST00000263513.1"; gene_type "lncRNA"; gene_name "4930567K20Rik"; transcript_type "lncRNA"; transcript_name "4930567K20Rik-215"; exon_number 1; exon_id "ENSMUSE00001523089.1"; level 2; mgi_id "MGI:1925306"; tag "TAGENE"; havana_gene "OTTMUSG00000064736.1";
chr10	HAVANA	exon	10624704	10624760	0	+	.	gene_id "ENSMUSG00000112730.3"; transcript_id "ENSMUST00000220108.2"; gene_type "lncRNA"; gene_name "4930567K20Rik"; transcript_type "lncRNA"; transcript_name "4930567K20Rik-203"; exon_number 1; exon_id "ENSMUSE00001409600.2"; level 2; transcript_support_level "5"; mgi_id "MGI:1925306"; tag "RNA_Seq_supported_only"; tag "basic"; havana_gene "OTTMUSG00000064736.1"; havana_transcript "OTTMUST00000157655.1";
chr10	HAVANA	transcript	10624704	10654114	0	+	.	gene_id "ENSMUSG00000112730.3"; transcript_id "ENSMUST00000220108.2"; gene_type "lncRNA"; gene_name "4930567K20Rik"; transcript_type "lncRNA"; transcript_name "4930567K20Rik-203"; level 2; transcript_support_level "5"; mgi_id "MGI:1925306"; tag "RNA_Seq_supported_only"; tag "basic"; havana_gene "OTTMUSG00000064736.1"; havana_transcript "OTTMUST00000157655.1";
chr10	HAVANA	exon	10626600	10626678	0	+	.	gene_id "ENSMUSG00000112730.3"; transcript_id "ENSMUST00000263511.1"; gene_type "lncRNA"; gene_name "4930567K20Rik"; transcript_type "lncRNA"; transcript_name "4930567K20Rik-213"; exon_number 1; exon_id "ENSMUSE00001523075.1"; level 2; mgi_id "MGI:1925306"; tag "basic"; tag "TAGENE"; havana_gene "OTTMUSG00000064736.1";
chr10	HAVANA	transcript	10626600	10631393	0	+	.	gene_id "ENSMUSG00000112730.3"; transcript_id "ENSMUST00000263511.1"; gene_type "lncRNA"; gene_name "4930567K20Rik"; transcript_type "lncRNA"; transcript_name "4930567K20Rik-213"; level 2; mgi_id "MGI:1925306"; tag "basic"; tag "TAGENE"; havana_gene "OTTMUSG00000064736.1";
chr10	HAVANA	exon	10626769	10626944	0	+	.	gene_id "ENSMUSG00000112730.3"; transcript_id "ENSMUST00000219096.3"; gene_type "lncRNA"; gene_name "4930567K20Rik"; transcript_type "lncRNA"; transcript_name "4930567K20Rik-202"; exon_number 1; exon_id "ENSMUSE00001523098.1"; level 2; transcript_support_level "1"; mgi_id "MGI:1925306"; tag "TAGENE"; havana_gene "OTTMUSG00000064736.1"; havana_transcript "OTTMUST00000157657.1";
chr10	HAVANA	exon	10626769	10626944	0	+	.	gene_id "ENSMUSG00000112730.3"; transcript_id "ENSMUST00000220270.3"; gene_type "lncRNA"; gene_name "4930567K20Rik"; transcript_type "lncRNA"; transcript_name "4930567K20Rik-204"; exon_number 1; exon_id "ENSMUSE00001523098.1"; level 2; transcript_support_level "1"; mgi_id "MGI:1925306"; tag "basic"; tag "TAGENE"; havana_gene "OTTMUSG00000064736.1"; havana_transcript "OTTMUST00000157656.1";
chr10	HAVANA	transcript	10626769	10632661	0	+	.	gene_id "ENSMUSG00000112730.3"; transcript_id "ENSMUST00000219096.3"; gene_type "lncRNA"; gene_name "4930567K20Rik"; transcript_type "lncRNA"; transcript_name "4930567K20Rik-202"; level 2; transcript_support_level "1"; mgi_id "MGI:1925306"; tag "TAGENE"; havana_gene "OTTMUSG00000064736.1"; havana_transcript "OTTMUST00000157657.1";
chr10	HAVANA	transcript	10626769	10633927	0	+	.	gene_id "ENSMUSG00000112730.3"; transcript_id "ENSMUST00000220270.3"; gene_type "lncRNA"; gene_name "4930567K20Rik"; transcript_type "lncRNA"; transcript_name "4930567K20Rik-204"; level 2; transcript_support_level "1"; mgi_id "MGI:1925306"; tag "basic"; tag "TAGENE"; havana_gene "OTTMUSG00000064736.1"; havana_transcript "OTTMUST00000157656.1";
chr10	HAVANA	exon	10626781	10626819	0	+	.	gene_id "ENSMUSG00000112730.3"; transcript_id "ENSMUST00000263512.1"; gene_type "lncRNA"; gene_name "4930567K20Rik"; transcript_type "lncRNA"; transcript_name "4930567K20Rik-214"; exon_number 1; exon_id "ENSMUSE00001523095.1"; level 2; mgi_id "MGI:1925306"; tag "TAGENE"; havana_gene "OTTMUSG00000064736.1";
chr10	HAVANA	exon	10626781	10626944	0	+	.	gene_id "ENSMUSG00000112730.3"; transcript_id "ENSMUST00000263508.1"; gene_type "lncRNA"; gene_name "4930567K20Rik"; transcript_type "lncRNA"; transcript_name "4930567K20Rik-210"; exon_number 1; exon_id "ENSMUSE00001523073.1"; level 2; mgi_id "MGI:1925306"; tag "basic"; tag "TAGENE"; havana_gene "OTTMUSG00000064736.1";
chr10	HAVANA	transcript	10626781	10631390	0	+	.	gene_id "ENSMUSG00000112730.3"; transcript_id "ENSMUST00000263512.1"; gene_type "lncRNA"; gene_name "4930567K20Rik"; transcript_type "lncRNA"; transcript_name "4930567K20Rik-214"; level 2; mgi_id "MGI:1925306"; tag "TAGENE"; havana_gene "OTTMUSG00000064736.1";
chr10	HAVANA	transcript	10626781	10633924	0	+	.	gene_id "ENSMUSG00000112730.3"; transcript_id "ENSMUST00000263508.1"; gene_type "lncRNA"; gene_name "4930567K20Rik"; transcript_type "lncRNA"; transcript_name "4930567K20Rik-210"; level 2; mgi_id "MGI:1925306"; tag "basic"; tag "TAGENE"; havana_gene "OTTMUSG00000064736.1";
chr10	HAVANA	exon	10626834	10626944	0	+	.	gene_id "ENSMUSG00000112730.3"; transcript_id "ENSMUST00000263510.1"; gene_type "lncRNA"; gene_name "4930567K20Rik"; transcript_type "lncRNA"; transcript_name "4930567K20Rik-212"; exon_number 1; exon_id "ENSMUSE00001523080.1"; level 2; mgi_id "MGI:1925306"; tag "basic"; tag "TAGENE"; havana_gene "OTTMUSG00000064736.1";
chr10	HAVANA	exon	10626834	10626944	0	+	.	gene_id "ENSMUSG00000112730.3"; transcript_id "ENSMUST00000263509.1"; gene_type "lncRNA"; gene_name "4930567K20Rik"; transcript_type "lncRNA"; transcript_name "4930567K20Rik-211"; exon_number 1; exon_id "ENSMUSE00001523080.1"; level 2; mgi_id "MGI:1925306"; tag "TAGENE"; havana_gene "OTTMUSG00000064736.1";
chr10	HAVANA	transcript	10626834	10633875	0	+	.	gene_id "ENSMUSG00000112730.3"; transcript_id "ENSMUST00000263510.1"; gene_type "lncRNA"; gene_name "4930567K20Rik"; transcript_type "lncRNA"; transcript_name "4930567K20Rik-212"; level 2; mgi_id "MGI:1925306"; tag "basic"; tag "TAGENE"; havana_gene "OTTMUSG00000064736.1";
chr10	HAVANA	transcript	10626834	10633920	0	+	.	gene_id "ENSMUSG00000112730.3"; transcript_id "ENSMUST00000263509.1"; gene_type "lncRNA"; gene_name "4930567K20Rik"; transcript_type "lncRNA"; transcript_name "4930567K20Rik-211"; level 2; mgi_id "MGI:1925306"; tag "TAGENE"; havana_gene "OTTMUSG00000064736.1";
chr10	HAVANA	exon	10626847	10626944	0	+	.	gene_id "ENSMUSG00000112730.3"; transcript_id "ENSMUST00000263504.1"; gene_type "lncRNA"; gene_name "4930567K20Rik"; transcript_type "lncRNA"; transcript_name "4930567K20Rik-206"; exon_number 1; exon_id "ENSMUSE00001523074.1"; level 2; mgi_id "MGI:1925306"; tag "basic"; tag "TAGENE"; havana_gene "OTTMUSG00000064736.1";
chr10	HAVANA	transcript	10626847	10646328	0	+	.	gene_id "ENSMUSG00000112730.3"; transcript_id "ENSMUST00000263504.1"; gene_type "lncRNA"; gene_name "4930567K20Rik"; transcript_type "lncRNA"; transcript_name "4930567K20Rik-206"; level 2; mgi_id "MGI:1925306"; tag "basic"; tag "TAGENE"; havana_gene "OTTMUSG00000064736.1";
chr10	HAVANA	exon	10626865	10626944	0	+	.	gene_id "ENSMUSG00000112730.3"; transcript_id "ENSMUST00000263505.1"; gene_type "lncRNA"; gene_name "4930567K20Rik"; transcript_type "lncRNA"; transcript_name "4930567K20Rik-207"; exon_number 1; exon_id "ENSMUSE00001523081.1"; level 2; mgi_id "MGI:1925306"; tag "basic"; tag "TAGENE"; havana_gene "OTTMUSG00000064736.1";
chr10	HAVANA	transcript	10626865	10637467	0	+	.	gene_id "ENSMUSG00000112730.3"; transcript_id "ENSMUST00000263505.1"; gene_type "lncRNA"; gene_name "4930567K20Rik"; transcript_type "lncRNA"; transcript_name "4930567K20Rik-207"; level 2; mgi_id "MGI:1925306"; tag "basic"; tag "TAGENE"; havana_gene "OTTMUSG00000064736.1";
chr10	HAVANA	exon	10627140	10627247	0	+	.	gene_id "ENSMUSG00000112730.3"; transcript_id "ENSMUST00000263510.1"; gene_type "lncRNA"; gene_name "4930567K20Rik"; transcript_type "lncRNA"; transcript_name "4930567K20Rik-212"; exon_number 2; exon_id "ENSMUSE00001523078.1"; level 2; mgi_id "MGI:1925306"; tag "basic"; tag "TAGENE"; havana_gene "OTTMUSG00000064736.1";
chr10	HAVANA	exon	10631084	10631265	0	+	.	gene_id "ENSMUSG00000112730.3"; transcript_id "ENSMUST00000263506.1"; gene_type "lncRNA"; gene_name "4930567K20Rik"; transcript_type "lncRNA"; transcript_name "4930567K20Rik-208"; exon_number 2; exon_id "ENSMUSE00001412489.2"; level 2; mgi_id "MGI:1925306"; tag "TAGENE"; havana_gene "OTTMUSG00000064736.1";
chr10	HAVANA	exon	10631084	10631265	0	+	.	gene_id "ENSMUSG00000112730.3"; transcript_id "ENSMUST00000220270.3"; gene_type "lncRNA"; gene_name "4930567K20Rik"; transcript_type "lncRNA"; transcript_name "4930567K20Rik-204"; exon_number 2; exon_id "ENSMUSE00001412489.2"; level 2; transcript_support_level "1"; mgi_id "MGI:1925306"; tag "basic"; tag "TAGENE"; havana_gene "OTTMUSG00000064736.1"; havana_transcript "OTTMUST00000157656.1";
chr10	HAVANA	exon	10631084	10631335	0	+	.	gene_id "ENSMUSG00000112730.3"; transcript_id "ENSMUST00000263507.1"; gene_type "lncRNA"; gene_name "4930567K20Rik"; transcript_type "lncRNA"; transcript_name "4930567K20Rik-209"; exon_number 2; exon_id "ENSMUSE00001523090.1"; level 2; mgi_id "MGI:1925306"; tag "basic"; tag "TAGENE"; havana_gene "OTTMUSG00000064736.1";
chr10	HAVANA	exon	10631084	10631335	0	+	.	gene_id "ENSMUSG00000112730.3"; transcript_id "ENSMUST00000263508.1"; gene_type "lncRNA"; gene_name "4930567K20Rik"; transcript_type "lncRNA"; transcript_name "4930567K20Rik-210"; exon_number 2; exon_id "ENSMUSE00001523090.1"; level 2; mgi_id "MGI:1925306"; tag "basic"; tag "TAGENE"; havana_gene "OTTMUSG00000064736.1";
chr10	HAVANA	exon	10631084	10631390	0	+	.	gene_id "ENSMUSG00000112730.3"; transcript_id "ENSMUST00000263512.1"; gene_type "lncRNA"; gene_name "4930567K20Rik"; transcript_type "lncRNA"; transcript_name "4930567K20Rik-214"; exon_number 2; exon_id "ENSMUSE00001523083.1"; level 2; mgi_id "MGI:1925306"; tag "TAGENE"; havana_gene "OTTMUSG00000064736.1";
chr10	HAVANA	exon	10631084	10631393	0	+	.	gene_id "ENSMUSG00000112730.3"; transcript_id "ENSMUST00000263511.1"; gene_type "lncRNA"; gene_name "4930567K20Rik"; transcript_type "lncRNA"; transcript_name "4930567K20Rik-213"; exon_number 2; exon_id "ENSMUSE00001523088.1"; level 2; mgi_id "MGI:1925306"; tag "basic"; tag "TAGENE"; havana_gene "OTTMUSG00000064736.1";
chr10	HAVANA	exon	10631084	10631620	0	+	.	gene_id "ENSMUSG00000112730.3"; transcript_id "ENSMUST00000218098.3"; gene_type "lncRNA"; gene_name "4930567K20Rik"; transcript_type "lncRNA"; transcript_name "4930567K20Rik-201"; exon_number 2; exon_id "ENSMUSE00001523082.1"; level 2; transcript_support_level "1"; mgi_id "MGI:1925306"; tag "basic"; tag "TAGENE"; havana_gene "OTTMUSG00000064736.1"; havana_transcript "OTTMUST00000157654.1";
chr10	HAVANA	exon	10631084	10632661	0	+	.	gene_id "ENSMUSG00000112730.3"; transcript_id "ENSMUST00000219096.3"; gene_type "lncRNA"; gene_name "4930567K20Rik"; transcript_type "lncRNA"; transcript_name "4930567K20Rik-202"; exon_number 2; exon_id "ENSMUSE00001523092.1"; level 2; transcript_support_level "1"; mgi_id "MGI:1925306"; tag "TAGENE"; havana_gene "OTTMUSG00000064736.1"; havana_transcript "OTTMUST00000157657.1";
chr10	HAVANA	exon	10633769	10633875	0	+	.	gene_id "ENSMUSG00000112730.3"; transcript_id "ENSMUST00000263510.1"; gene_type "lncRNA"; gene_name "4930567K20Rik"; transcript_type "lncRNA"; transcript_name "4930567K20Rik-212"; exon_number 3; exon_id "ENSMUSE00001523094.1"; level 2; mgi_id "MGI:1925306"; tag "basic"; tag "TAGENE"; havana_gene "OTTMUSG00000064736.1";
chr10	HAVANA	exon	10633769	10633920	0	+	.	gene_id "ENSMUSG00000112730.3"; transcript_id "ENSMUST00000263506.1"; gene_type "lncRNA"; gene_name "4930567K20Rik"; transcript_type "lncRNA"; transcript_name "4930567K20Rik-208"; exon_number 3; exon_id "ENSMUSE00001523096.1"; level 2; mgi_id "MGI:1925306"; tag "TAGENE"; havana_gene "OTTMUSG00000064736.1";
chr10	HAVANA	exon	10633769	10633920	0	+	.	gene_id "ENSMUSG00000112730.3"; transcript_id "ENSMUST00000263507.1"; gene_type "lncRNA"; gene_name "4930567K20Rik"; transcript_type "lncRNA"; transcript_name "4930567K20Rik-209"; exon_number 3; exon_id "ENSMUSE00001523096.1"; level 2; mgi_id "MGI:1925306"; tag "basic"; tag "TAGENE"; havana_gene "OTTMUSG00000064736.1";
chr10	HAVANA	exon	10633769	10633920	0	+	.	gene_id "ENSMUSG00000112730.3"; transcript_id "ENSMUST00000263509.1"; gene_type "lncRNA"; gene_name "4930567K20Rik"; transcript_type "lncRNA"; transcript_name "4930567K20Rik-211"; exon_number 2; exon_id "ENSMUSE00001523096.1"; level 2; mgi_id "MGI:1925306"; tag "TAGENE"; havana_gene "OTTMUSG00000064736.1";
chr10	HAVANA	exon	10633769	10633924	0	+	.	gene_id "ENSMUSG00000112730.3"; transcript_id "ENSMUST00000263508.1"; gene_type "lncRNA"; gene_name "4930567K20Rik"; transcript_type "lncRNA"; transcript_name "4930567K20Rik-210"; exon_number 3; exon_id "ENSMUSE00001523086.1"; level 2; mgi_id "MGI:1925306"; tag "basic"; tag "TAGENE"; havana_gene "OTTMUSG00000064736.1";
chr10	HAVANA	exon	10633769	10633927	0	+	.	gene_id "ENSMUSG00000112730.3"; transcript_id "ENSMUST00000220270.3"; gene_type "lncRNA"; gene_name "4930567K20Rik"; transcript_type "lncRNA"; transcript_name "4930567K20Rik-204"; exon_number 3; exon_id "ENSMUSE00001523091.1"; level 2; transcript_support_level "1"; mgi_id "MGI:1925306"; tag "basic"; tag "TAGENE"; havana_gene "OTTMUSG00000064736.1"; havana_transcript "OTTMUST00000157656.1";
chr10	HAVANA	exon	10637181	10637467	0	+	.	gene_id "ENSMUSG00000112730.3"; transcript_id "ENSMUST00000263505.1"; gene_type "lncRNA"; gene_name "4930567K20Rik"; transcript_type "lncRNA"; transcript_name "4930567K20Rik-207"; exon_number 2; exon_id "ENSMUSE00001523093.1"; level 2; mgi_id "MGI:1925306"; tag "basic"; tag "TAGENE"; havana_gene "OTTMUSG00000064736.1";
chr10	HAVANA	exon	10640550	10640844	0	+	.	gene_id "ENSMUSG00000112730.3"; transcript_id "ENSMUST00000263503.1"; gene_type "lncRNA"; gene_name "4930567K20Rik"; transcript_type "lncRNA"; transcript_name "4930567K20Rik-205"; exon_number 2; exon_id "ENSMUSE00001410682.2"; level 2; mgi_id "MGI:1925306"; tag "basic"; tag "Ensembl_canonical"; tag "GENCODE_Primary"; tag "TAGENE"; havana_gene "OTTMUSG00000064736.1";
chr10	HAVANA	exon	10640550	10640844	0	+	.	gene_id "ENSMUSG00000112730.3"; transcript_id "ENSMUST00000220108.2"; gene_type "lncRNA"; gene_name "4930567K20Rik"; transcript_type "lncRNA"; transcript_name "4930567K20Rik-203"; exon_number 2; exon_id "ENSMUSE00001410682.2"; level 2; transcript_support_level "5"; mgi_id "MGI:1925306"; tag "RNA_Seq_supported_only"; tag "basic"; havana_gene "OTTMUSG00000064736.1"; havana_transcript "OTTMUST00000157655.1";
chr10	HAVANA	exon	10640550	10640844	0	+	.	gene_id "ENSMUSG00000112730.3"; transcript_id "ENSMUST00000263504.1"; gene_type "lncRNA"; gene_name "4930567K20Rik"; transcript_type "lncRNA"; transcript_name "4930567K20Rik-206"; exon_number 2; exon_id "ENSMUSE00001410682.2"; level 2; mgi_id "MGI:1925306"; tag "basic"; tag "TAGENE"; havana_gene "OTTMUSG00000064736.1";
chr10	ENSEMBL_gcm37	exon	10640550	10640844	0.260826503884198	+	.	gene_id "ENSMUSG00000112730.3"; transcript_id "ENSMUSG00000112730.3_tx_2"; exon_id "chr10_10640550_10640844_+"; exonnum "2"; txlen "994";
chr10	ENSEMBL_gcm37	exon	10640550	10640844	0.0284070187390232	+	.	gene_id "ENSMUSG00000112730.3"; transcript_id "ENSMUSG00000112730.3_tx_3"; exon_id "chr10_10640550_10640844_+"; exonnum "1"; txlen "894";
chr10	HAVANA	exon	10642453	10642619	0	+	.	gene_id "ENSMUSG00000112730.3"; transcript_id "ENSMUST00000263503.1"; gene_type "lncRNA"; gene_name "4930567K20Rik"; transcript_type "lncRNA"; transcript_name "4930567K20Rik-205"; exon_number 3; exon_id "ENSMUSE00001523087.1"; level 2; mgi_id "MGI:1925306"; tag "basic"; tag "Ensembl_canonical"; tag "GENCODE_Primary"; tag "TAGENE"; havana_gene "OTTMUSG00000064736.1";
chr10	HAVANA	exon	10642453	10642619	0	+	.	gene_id "ENSMUSG00000112730.3"; transcript_id "ENSMUST00000263504.1"; gene_type "lncRNA"; gene_name "4930567K20Rik"; transcript_type "lncRNA"; transcript_name "4930567K20Rik-206"; exon_number 3; exon_id "ENSMUSE00001523087.1"; level 2; mgi_id "MGI:1925306"; tag "basic"; tag "TAGENE"; havana_gene "OTTMUSG00000064736.1";
chr10	ENSEMBL_gcm37	exon	10642453	10642619	0.260826503884198	+	.	gene_id "ENSMUSG00000112730.3"; transcript_id "ENSMUSG00000112730.3_tx_2"; exon_id "chr10_10642453_10642619_+"; exonnum "3"; txlen "994";
chr10	ENSEMBL_gcm37	exon	10642453	10642619	0.0284070187390232	+	.	gene_id "ENSMUSG00000112730.3"; transcript_id "ENSMUSG00000112730.3_tx_3"; exon_id "chr10_10642453_10642619_+"; exonnum "2"; txlen "894";
chr10	HAVANA	exon	10646112	10646328	0	+	.	gene_id "ENSMUSG00000112730.3"; transcript_id "ENSMUST00000263504.1"; gene_type "lncRNA"; gene_name "4930567K20Rik"; transcript_type "lncRNA"; transcript_name "4930567K20Rik-206"; exon_number 4; exon_id "ENSMUSE00001523084.1"; level 2; mgi_id "MGI:1925306"; tag "basic"; tag "TAGENE"; havana_gene "OTTMUSG00000064736.1";
chr10	sragcm37_mid	exon	10650242	10650379	0.0284070187390232	+	.	gene_id "ENSMUSG00000112730.3"; transcript_id "ENSMUSG00000112730.3_tx_3"; exon_id "chr10_10650242_10650379_+"; exonnum "3"; txlen "894";
chr10	HAVANA	exon	10653623	10653712	0	+	.	gene_id "ENSMUSG00000112730.3"; transcript_id "ENSMUST00000263503.1"; gene_type "lncRNA"; gene_name "4930567K20Rik"; transcript_type "lncRNA"; transcript_name "4930567K20Rik-205"; exon_number 4; exon_id "ENSMUSE00001413155.2"; level 2; mgi_id "MGI:1925306"; tag "basic"; tag "Ensembl_canonical"; tag "GENCODE_Primary"; tag "TAGENE"; havana_gene "OTTMUSG00000064736.1";
chr10	HAVANA	exon	10653623	10653712	0	+	.	gene_id "ENSMUSG00000112730.3"; transcript_id "ENSMUST00000220108.2"; gene_type "lncRNA"; gene_name "4930567K20Rik"; transcript_type "lncRNA"; transcript_name "4930567K20Rik-203"; exon_number 3; exon_id "ENSMUSE00001413155.2"; level 2; transcript_support_level "5"; mgi_id "MGI:1925306"; tag "RNA_Seq_supported_only"; tag "basic"; havana_gene "OTTMUSG00000064736.1"; havana_transcript "OTTMUST00000157655.1";
chr10	ENSEMBL_gcm37	exon	10653623	10653712	0.260826503884198	+	.	gene_id "ENSMUSG00000112730.3"; transcript_id "ENSMUSG00000112730.3_tx_2"; exon_id "chr10_10653623_10653712_+"; exonnum "4"; txlen "994";
chr10	ENSEMBL_gcm37	exon	10653623	10653712	0.0284070187390232	+	.	gene_id "ENSMUSG00000112730.3"; transcript_id "ENSMUSG00000112730.3_tx_3"; exon_id "chr10_10653623_10653712_+"; exonnum "4"; txlen "894";
chr10	HAVANA	exon	10653911	10654114	0	+	.	gene_id "ENSMUSG00000112730.3"; transcript_id "ENSMUST00000220108.2"; gene_type "lncRNA"; gene_name "4930567K20Rik"; transcript_type "lncRNA"; transcript_name "4930567K20Rik-203"; exon_number 4; exon_id "ENSMUSE00001413074.2"; level 2; transcript_support_level "5"; mgi_id "MGI:1925306"; tag "RNA_Seq_supported_only"; tag "basic"; havana_gene "OTTMUSG00000064736.1"; havana_transcript "OTTMUST00000157655.1";
chr10	ENSEMBL_gcm37	exon	10653911	10654114	0.260826503884198	+	.	gene_id "ENSMUSG00000112730.3"; transcript_id "ENSMUSG00000112730.3_tx_2"; exon_id "chr10_10653911_10654114_+"; exonnum "5"; txlen "994";
chr10	ENSEMBL_gcm37	exon	10653911	10654114	0.0284070187390232	+	.	gene_id "ENSMUSG00000112730.3"; transcript_id "ENSMUSG00000112730.3_tx_3"; exon_id "chr10_10653911_10654114_+"; exonnum "5"; txlen "894";
chr10	HAVANA	exon	10653911	10654119	0	+	.	gene_id "ENSMUSG00000112730.3"; transcript_id "ENSMUST00000263503.1"; gene_type "lncRNA"; gene_name "4930567K20Rik"; transcript_type "lncRNA"; transcript_name "4930567K20Rik-205"; exon_number 5; exon_id "ENSMUSE00001523076.1"; level 2; mgi_id "MGI:1925306"; tag "basic"; tag "Ensembl_canonical"; tag "GENCODE_Primary"; tag "TAGENE"; havana_gene "OTTMUSG00000064736.1";
chr10	HAVANA	gene	10911660	10911888	0	+	.	gene_id "ENSMUSG00000111921.2"; gene_type "processed_pseudogene"; gene_name "Gm48406"; level 2; mgi_id "MGI:6097896"; havana_gene "OTTMUSG00000064737.1";
chr10	HAVANA	transcript	10911660	10911888	0	+	.	gene_id "ENSMUSG00000111921.2"; transcript_id "ENSMUST00000218933.2"; gene_type "processed_pseudogene"; gene_name "Gm48406"; transcript_type "processed_pseudogene"; transcript_name "Gm48406-201"; level 2; transcript_support_level "NA"; mgi_id "MGI:6097896"; ont "PGO:0000004"; tag "basic"; tag "Ensembl_canonical"; tag "GENCODE_Primary"; havana_gene "OTTMUSG00000064737.1"; havana_transcript "OTTMUST00000157658.1";
chr10	HAVANA	exon	10911660	10911888	0	+	.	gene_id "ENSMUSG00000111921.2"; transcript_id "ENSMUST00000218933.2"; gene_type "processed_pseudogene"; gene_name "Gm48406"; transcript_type "processed_pseudogene"; transcript_name "Gm48406-201"; exon_number 1; exon_id "ENSMUSE00001412919.2"; level 2; transcript_support_level "NA"; mgi_id "MGI:6097896"; ont "PGO:0000004"; tag "basic"; tag "Ensembl_canonical"; tag "GENCODE_Primary"; havana_gene "OTTMUSG00000064737.1"; havana_transcript "OTTMUST00000157658.1";
chr10	sragcm37_es	exon	11004536	11004623	0.297075529237452	+	.	gene_id "sragcm37_gene_531"; transcript_id "sragcm37_gene_531_tx_1"; exon_id "chr10_11004536_11004623_+"; exonnum "1"; txlen "1054";
chr10	sragcm37_es	exon	11004536	11004623	0.297075529237452	+	.	gene_id "sragcm37_gene_531"; transcript_id "sragcm37_gene_531_tx_2"; exon_id "chr10_11004536_11004623_+"; exonnum "1"; txlen "913";
chr10	sragcm37_es	exon	11004536	11004623	0.0689106193279716	+	.	gene_id "sragcm37_gene_531"; transcript_id "sragcm37_gene_531_tx_4"; exon_id "chr10_11004536_11004623_+"; exonnum "1"; txlen "920";
chr10	sragcm37_es	exon	11004536	11004623	0.0689106193279716	+	.	gene_id "sragcm37_gene_531"; transcript_id "sragcm37_gene_531_tx_5"; exon_id "chr10_11004536_11004623_+"; exonnum "1"; txlen "779";
chr10	sragcm37_es	exon	11004536	11004623	0.0614290142063985	+	.	gene_id "sragcm37_gene_531"; transcript_id "sragcm37_gene_531_tx_6"; exon_id "chr10_11004536_11004623_+"; exonnum "1"; txlen "599";
chr10	sragcm37_es	exon	11004536	11004623	0.00275290619087915	+	.	gene_id "sragcm37_gene_531"; transcript_id "sragcm37_gene_531_tx_7"; exon_id "chr10_11004536_11004623_+"; exonnum "1"; txlen "1337";
chr10	sragcm37_es	exon	11004536	11004623	0.00275290619087915	+	.	gene_id "sragcm37_gene_531"; transcript_id "sragcm37_gene_531_tx_8"; exon_id "chr10_11004536_11004623_+"; exonnum "1"; txlen "1203";
chr10	sragcm37_mid	exon	11006135	11006362	0.297075529237452	+	.	gene_id "sragcm37_gene_531"; transcript_id "sragcm37_gene_531_tx_1"; exon_id "chr10_11006135_11006362_+"; exonnum "2"; txlen "1054";
chr10	sragcm37_mid	exon	11006135	11006362	0.297075529237452	+	.	gene_id "sragcm37_gene_531"; transcript_id "sragcm37_gene_531_tx_2"; exon_id "chr10_11006135_11006362_+"; exonnum "2"; txlen "913";
chr10	sragcm37_mid	exon	11006135	11006362	0.0614290142063985	+	.	gene_id "sragcm37_gene_531"; transcript_id "sragcm37_gene_531_tx_6"; exon_id "chr10_11006135_11006362_+"; exonnum "2"; txlen "599";
chr10	sragcm37_mid	exon	11006135	11006362	0.00275290619087915	+	.	gene_id "sragcm37_gene_531"; transcript_id "sragcm37_gene_531_tx_7"; exon_id "chr10_11006135_11006362_+"; exonnum "2"; txlen "1337";
chr10	sragcm37_mid	exon	11006269	11006362	0.0689106193279716	+	.	gene_id "sragcm37_gene_531"; transcript_id "sragcm37_gene_531_tx_4"; exon_id "chr10_11006269_11006362_+"; exonnum "2"; txlen "920";
chr10	sragcm37_mid	exon	11006269	11006362	0.0689106193279716	+	.	gene_id "sragcm37_gene_531"; transcript_id "sragcm37_gene_531_tx_5"; exon_id "chr10_11006269_11006362_+"; exonnum "2"; txlen "779";
chr10	sragcm37_mid	exon	11006269	11006362	0.00275290619087915	+	.	gene_id "sragcm37_gene_531"; transcript_id "sragcm37_gene_531_tx_8"; exon_id "chr10_11006269_11006362_+"; exonnum "2"; txlen "1203";
chr10	sragcm37_mid	exon	11007084	11007224	0.297075529237452	+	.	gene_id "sragcm37_gene_531"; transcript_id "sragcm37_gene_531_tx_1"; exon_id "chr10_11007084_11007224_+"; exonnum "3"; txlen "1054";
chr10	sragcm37_mid	exon	11007084	11007224	0.0689106193279716	+	.	gene_id "sragcm37_gene_531"; transcript_id "sragcm37_gene_531_tx_4"; exon_id "chr10_11007084_11007224_+"; exonnum "3"; txlen "920";
chr10	sragcm37_mid	exon	11007084	11007224	0.00275290619087915	+	.	gene_id "sragcm37_gene_531"; transcript_id "sragcm37_gene_531_tx_7"; exon_id "chr10_11007084_11007224_+"; exonnum "3"; txlen "1337";
chr10	sragcm37_mid	exon	11007084	11007224	0.00275290619087915	+	.	gene_id "sragcm37_gene_531"; transcript_id "sragcm37_gene_531_tx_8"; exon_id "chr10_11007084_11007224_+"; exonnum "3"; txlen "1203";
chr10	sragcm37_mid	exon	11017846	11018128	0.0614290142063985	+	.	gene_id "sragcm37_gene_531"; transcript_id "sragcm37_gene_531_tx_6"; exon_id "chr10_11017846_11018128_+"; exonnum "3"; txlen "599";
chr10	sragcm37_mid	exon	11017846	11018128	0.00275290619087915	+	.	gene_id "sragcm37_gene_531"; transcript_id "sragcm37_gene_531_tx_7"; exon_id "chr10_11017846_11018128_+"; exonnum "4"; txlen "1337";
chr10	sragcm37_mid	exon	11017846	11018128	0.00275290619087915	+	.	gene_id "sragcm37_gene_531"; transcript_id "sragcm37_gene_531_tx_8"; exon_id "chr10_11017846_11018128_+"; exonnum "4"; txlen "1203";
chr10	sragcm37_mid	exon	11020518	11020908	0.297075529237452	+	.	gene_id "sragcm37_gene_531"; transcript_id "sragcm37_gene_531_tx_1"; exon_id "chr10_11020518_11020908_+"; exonnum "4"; txlen "1054";
chr10	sragcm37_mid	exon	11020518	11020908	0.297075529237452	+	.	gene_id "sragcm37_gene_531"; transcript_id "sragcm37_gene_531_tx_2"; exon_id "chr10_11020518_11020908_+"; exonnum "3"; txlen "913";
chr10	sragcm37_mid	exon	11020518	11020908	0.0689106193279716	+	.	gene_id "sragcm37_gene_531"; transcript_id "sragcm37_gene_531_tx_4"; exon_id "chr10_11020518_11020908_+"; exonnum "4"; txlen "920";
chr10	sragcm37_mid	exon	11020518	11020908	0.0689106193279716	+	.	gene_id "sragcm37_gene_531"; transcript_id "sragcm37_gene_531_tx_5"; exon_id "chr10_11020518_11020908_+"; exonnum "3"; txlen "779";
chr10	sragcm37_mid	exon	11020518	11020908	0.00275290619087915	+	.	gene_id "sragcm37_gene_531"; transcript_id "sragcm37_gene_531_tx_7"; exon_id "chr10_11020518_11020908_+"; exonnum "5"; txlen "1337";
chr10	sragcm37_mid	exon	11020518	11020908	0.00275290619087915	+	.	gene_id "sragcm37_gene_531"; transcript_id "sragcm37_gene_531_tx_8"; exon_id "chr10_11020518_11020908_+"; exonnum "5"; txlen "1203";
chr10	sragcm37_mid	exon	11022888	11023017	0.297075529237452	+	.	gene_id "sragcm37_gene_531"; transcript_id "sragcm37_gene_531_tx_1"; exon_id "chr10_11022888_11023017_+"; exonnum "5"; txlen "1054";
chr10	sragcm37_mid	exon	11022888	11023017	0.297075529237452	+	.	gene_id "sragcm37_gene_531"; transcript_id "sragcm37_gene_531_tx_2"; exon_id "chr10_11022888_11023017_+"; exonnum "4"; txlen "913";
chr10	sragcm37_mid	exon	11022888	11023017	0.0689106193279716	+	.	gene_id "sragcm37_gene_531"; transcript_id "sragcm37_gene_531_tx_4"; exon_id "chr10_11022888_11023017_+"; exonnum "5"; txlen "920";
chr10	sragcm37_mid	exon	11022888	11023017	0.0689106193279716	+	.	gene_id "sragcm37_gene_531"; transcript_id "sragcm37_gene_531_tx_5"; exon_id "chr10_11022888_11023017_+"; exonnum "4"; txlen "779";
chr10	sragcm37_mid	exon	11022888	11023017	0.00275290619087915	+	.	gene_id "sragcm37_gene_531"; transcript_id "sragcm37_gene_531_tx_7"; exon_id "chr10_11022888_11023017_+"; exonnum "6"; txlen "1337";
chr10	sragcm37_mid	exon	11022888	11023017	0.00275290619087915	+	.	gene_id "sragcm37_gene_531"; transcript_id "sragcm37_gene_531_tx_8"; exon_id "chr10_11022888_11023017_+"; exonnum "6"; txlen "1203";
chr10	sragcm37_mid	exon	11023960	11024035	0.297075529237452	+	.	gene_id "sragcm37_gene_531"; transcript_id "sragcm37_gene_531_tx_1"; exon_id "chr10_11023960_11024035_+"; exonnum "6"; txlen "1054";
chr10	sragcm37_mid	exon	11023960	11024035	0.297075529237452	+	.	gene_id "sragcm37_gene_531"; transcript_id "sragcm37_gene_531_tx_2"; exon_id "chr10_11023960_11024035_+"; exonnum "5"; txlen "913";
chr10	sragcm37_mid	exon	11023960	11024035	0.0689106193279716	+	.	gene_id "sragcm37_gene_531"; transcript_id "sragcm37_gene_531_tx_4"; exon_id "chr10_11023960_11024035_+"; exonnum "6"; txlen "920";
chr10	sragcm37_mid	exon	11023960	11024035	0.0689106193279716	+	.	gene_id "sragcm37_gene_531"; transcript_id "sragcm37_gene_531_tx_5"; exon_id "chr10_11023960_11024035_+"; exonnum "5"; txlen "779";
chr10	sragcm37_mid	exon	11023960	11024035	0.00275290619087915	+	.	gene_id "sragcm37_gene_531"; transcript_id "sragcm37_gene_531_tx_7"; exon_id "chr10_11023960_11024035_+"; exonnum "7"; txlen "1337";
chr10	sragcm37_mid	exon	11023960	11024035	0.00275290619087915	+	.	gene_id "sragcm37_gene_531"; transcript_id "sragcm37_gene_531_tx_8"; exon_id "chr10_11023960_11024035_+"; exonnum "7"; txlen "1203";
chr10	HAVANA	exon	11025171	11025330	0	+	.	gene_id "ENSMUSG00000090112.9"; transcript_id "ENSMUST00000159810.8"; gene_type "protein_coding"; gene_name "Shprh"; transcript_type "nonsense_mediated_decay"; transcript_name "Shprh-205"; exon_number 1; exon_id "ENSMUSE00000859179.2"; level 2; protein_id "ENSMUSP00000125457.2"; transcript_support_level "1"; mgi_id "MGI:1917581"; havana_gene "OTTMUSG00000034163.1"; havana_transcript "OTTMUST00000086594.1";
chr10	HAVANA	UTR	11025171	11025330	0	+	.	gene_id "ENSMUSG00000090112.9"; transcript_id "ENSMUST00000159810.8"; gene_type "protein_coding"; gene_name "Shprh"; transcript_type "nonsense_mediated_decay"; transcript_name "Shprh-205"; exon_number 1; exon_id "ENSMUSE00000859179.2"; level 2; protein_id "ENSMUSP00000125457.2"; transcript_support_level "1"; mgi_id "MGI:1917581"; havana_gene "OTTMUSG00000034163.1"; havana_transcript "OTTMUST00000086594.1";
chr10	HAVANA	transcript	11025171	11063894	0	+	.	gene_id "ENSMUSG00000090112.9"; transcript_id "ENSMUST00000159810.8"; gene_type "protein_coding"; gene_name "Shprh"; transcript_type "nonsense_mediated_decay"; transcript_name "Shprh-205"; level 2; protein_id "ENSMUSP00000125457.2"; transcript_support_level "1"; mgi_id "MGI:1917581"; havana_gene "OTTMUSG00000034163.1"; havana_transcript "OTTMUST00000086594.1";
chr10	HAVANA	gene	11025171	11093339	0	+	.	gene_id "ENSMUSG00000090112.9"; gene_type "protein_coding"; gene_name "Shprh"; level 2; mgi_id "MGI:1917581"; havana_gene "OTTMUSG00000034163.1";
chr10	HAVANA	exon	11025174	11025330	0	+	.	gene_id "ENSMUSG00000090112.9"; transcript_id "ENSMUST00000044053.13"; gene_type "protein_coding"; gene_name "Shprh"; transcript_type "protein_coding"; transcript_name "Shprh-201"; exon_number 1; exon_id "ENSMUSE00000616311.3"; level 2; protein_id "ENSMUSP00000039422.7"; transcript_support_level "1"; mgi_id "MGI:1917581"; tag "basic"; tag "Ensembl_canonical"; tag "GENCODE_Primary"; tag "appris_principal_1"; tag "CCDS"; ccdsid "CCDS35838.1"; havana_gene "OTTMUSG00000034163.1"; havana_transcript "OTTMUST00000086593.1";
chr10	HAVANA	UTR	11025174	11025330	0	+	.	gene_id "ENSMUSG00000090112.9"; transcript_id "ENSMUST00000044053.13"; gene_type "protein_coding"; gene_name "Shprh"; transcript_type "protein_coding"; transcript_name "Shprh-201"; exon_number 1; exon_id "ENSMUSE00000616311.3"; level 2; protein_id "ENSMUSP00000039422.7"; transcript_support_level "1"; mgi_id "MGI:1917581"; tag "basic"; tag "Ensembl_canonical"; tag "GENCODE_Primary"; tag "appris_principal_1"; tag "CCDS"; ccdsid "CCDS35838.1"; havana_gene "OTTMUSG00000034163.1"; havana_transcript "OTTMUST00000086593.1";
chr10	HAVANA	transcript	11025174	11093339	0	+	.	gene_id "ENSMUSG00000090112.9"; transcript_id "ENSMUST00000044053.13"; gene_type "protein_coding"; gene_name "Shprh"; transcript_type "protein_coding"; transcript_name "Shprh-201"; level 2; protein_id "ENSMUSP00000039422.7"; transcript_support_level "1"; mgi_id "MGI:1917581"; tag "basic"; tag "Ensembl_canonical"; tag "GENCODE_Primary"; tag "appris_principal_1"; tag "CCDS"; ccdsid "CCDS35838.1"; havana_gene "OTTMUSG00000034163.1"; havana_transcript "OTTMUST00000086593.1";
chr10	HAVANA	exon	11025217	11025330	0	+	.	gene_id "ENSMUSG00000090112.9"; transcript_id "ENSMUST00000161858.2"; gene_type "protein_coding"; gene_name "Shprh"; transcript_type "retained_intron"; transcript_name "Shprh-207"; exon_number 1; exon_id "ENSMUSE00000852694.2"; level 2; transcript_support_level "1"; mgi_id "MGI:1917581"; havana_gene "OTTMUSG00000034163.1"; havana_transcript "OTTMUST00000086595.1";
chr10	ENSEMBL_gcm37	exon	11025217	11025330	2.44909434836124	+	.	gene_id "ENSMUSG00000090112.9"; transcript_id "ENSMUSG00000090112.9_tx_3"; exon_id "chr10_11025217_11025330_+"; exonnum "1"; txlen "7158";
chr10	ENSEMBL_gcm37	exon	11025217	11025330	0.808623869745729	+	.	gene_id "ENSMUSG00000090112.9"; transcript_id "ENSMUSG00000090112.9_tx_4"; exon_id "chr10_11025217_11025330_+"; exonnum "1"; txlen "7165";
chr10	HAVANA	transcript	11025217	11030270	0	+	.	gene_id "ENSMUSG00000090112.9"; transcript_id "ENSMUST00000161858.2"; gene_type "protein_coding"; gene_name "Shprh"; transcript_type "retained_intron"; transcript_name "Shprh-207"; level 2; transcript_support_level "1"; mgi_id "MGI:1917581"; havana_gene "OTTMUSG00000034163.1"; havana_transcript "OTTMUST00000086595.1";
chr10	HAVANA	exon	11025268	11025330	0	+	.	gene_id "ENSMUSG00000090112.9"; transcript_id "ENSMUST00000054814.14"; gene_type "protein_coding"; gene_name "Shprh"; transcript_type "protein_coding"; transcript_name "Shprh-202"; exon_number 1; exon_id "ENSMUSE00000851296.2"; level 2; protein_id "ENSMUSP00000125849.2"; transcript_support_level "1"; mgi_id "MGI:1917581"; tag "basic"; tag "CCDS"; ccdsid "CCDS35839.1"; havana_gene "OTTMUSG00000034163.1"; havana_transcript "OTTMUST00000086596.1";
chr10	HAVANA	UTR	11025268	11025330	0	+	.	gene_id "ENSMUSG00000090112.9"; transcript_id "ENSMUST00000054814.14"; gene_type "protein_coding"; gene_name "Shprh"; transcript_type "protein_coding"; transcript_name "Shprh-202"; exon_number 1; exon_id "ENSMUSE00000851296.2"; level 2; protein_id "ENSMUSP00000125849.2"; transcript_support_level "1"; mgi_id "MGI:1917581"; tag "basic"; tag "CCDS"; ccdsid "CCDS35839.1"; havana_gene "OTTMUSG00000034163.1"; havana_transcript "OTTMUST00000086596.1";
chr10	HAVANA	exon	11025268	11025330	0	+	.	gene_id "ENSMUSG00000090112.9"; transcript_id "ENSMUST00000159541.8"; gene_type "protein_coding"; gene_name "Shprh"; transcript_type "protein_coding"; transcript_name "Shprh-203"; exon_number 1; exon_id "ENSMUSE00000851296.2"; level 2; protein_id "ENSMUSP00000132870.2"; transcript_support_level "1"; mgi_id "MGI:1917581"; tag "basic"; tag "CCDS"; ccdsid "CCDS70003.1"; havana_gene "OTTMUSG00000034163.1"; havana_transcript "OTTMUST00000086597.1";
chr10	HAVANA	UTR	11025268	11025330	0	+	.	gene_id "ENSMUSG00000090112.9"; transcript_id "ENSMUST00000159541.8"; gene_type "protein_coding"; gene_name "Shprh"; transcript_type "protein_coding"; transcript_name "Shprh-203"; exon_number 1; exon_id "ENSMUSE00000851296.2"; level 2; protein_id "ENSMUSP00000132870.2"; transcript_support_level "1"; mgi_id "MGI:1917581"; tag "basic"; tag "CCDS"; ccdsid "CCDS70003.1"; havana_gene "OTTMUSG00000034163.1"; havana_transcript "OTTMUST00000086597.1";
chr10	HAVANA	transcript	11025268	11085296	0	+	.	gene_id "ENSMUSG00000090112.9"; transcript_id "ENSMUST00000054814.14"; gene_type "protein_coding"; gene_name "Shprh"; transcript_type "protein_coding"; transcript_name "Shprh-202"; level 2; protein_id "ENSMUSP00000125849.2"; transcript_support_level "1"; mgi_id "MGI:1917581"; tag "basic"; tag "CCDS"; ccdsid "CCDS35839.1"; havana_gene "OTTMUSG00000034163.1"; havana_transcript "OTTMUST00000086596.1";
chr10	HAVANA	transcript	11025268	11085296	0	+	.	gene_id "ENSMUSG00000090112.9"; transcript_id "ENSMUST00000159541.8"; gene_type "protein_coding"; gene_name "Shprh"; transcript_type "protein_coding"; transcript_name "Shprh-203"; level 2; protein_id "ENSMUSP00000132870.2"; transcript_support_level "1"; mgi_id "MGI:1917581"; tag "basic"; tag "CCDS"; ccdsid "CCDS70003.1"; havana_gene "OTTMUSG00000034163.1"; havana_transcript "OTTMUST00000086597.1";
chr10	HAVANA	UTR	11027357	11027394	0	+	.	gene_id "ENSMUSG00000090112.9"; transcript_id "ENSMUST00000159810.8"; gene_type "protein_coding"; gene_name "Shprh"; transcript_type "nonsense_mediated_decay"; transcript_name "Shprh-205"; exon_number 2; exon_id "ENSMUSE00000892315.2"; level 2; protein_id "ENSMUSP00000125457.2"; transcript_support_level "1"; mgi_id "MGI:1917581"; havana_gene "OTTMUSG00000034163.1"; havana_transcript "OTTMUST00000086594.1";
chr10	HAVANA	UTR	11027357	11027394	0	+	.	gene_id "ENSMUSG00000090112.9"; transcript_id "ENSMUST00000044053.13"; gene_type "protein_coding"; gene_name "Shprh"; transcript_type "protein_coding"; transcript_name "Shprh-201"; exon_number 2; exon_id "ENSMUSE00000892315.2"; level 2; protein_id "ENSMUSP00000039422.7"; transcript_support_level "1"; mgi_id "MGI:1917581"; tag "basic"; tag "Ensembl_canonical"; tag "GENCODE_Primary"; tag "appris_principal_1"; tag "CCDS"; ccdsid "CCDS35838.1"; havana_gene "OTTMUSG00000034163.1"; havana_transcript "OTTMUST00000086593.1";
chr10	HAVANA	UTR	11027357	11027394	0	+	.	gene_id "ENSMUSG00000090112.9"; transcript_id "ENSMUST00000054814.14"; gene_type "protein_coding"; gene_name "Shprh"; transcript_type "protein_coding"; transcript_name "Shprh-202"; exon_number 2; exon_id "ENSMUSE00000892315.2"; level 2; protein_id "ENSMUSP00000125849.2"; transcript_support_level "1"; mgi_id "MGI:1917581"; tag "basic"; tag "CCDS"; ccdsid "CCDS35839.1"; havana_gene "OTTMUSG00000034163.1"; havana_transcript "OTTMUST00000086596.1";
chr10	HAVANA	UTR	11027357	11027394	0	+	.	gene_id "ENSMUSG00000090112.9"; transcript_id "ENSMUST00000159541.8"; gene_type "protein_coding"; gene_name "Shprh"; transcript_type "protein_coding"; transcript_name "Shprh-203"; exon_number 2; exon_id "ENSMUSE00000892315.2"; level 2; protein_id "ENSMUSP00000132870.2"; transcript_support_level "1"; mgi_id "MGI:1917581"; tag "basic"; tag "CCDS"; ccdsid "CCDS70003.1"; havana_gene "OTTMUSG00000034163.1"; havana_transcript "OTTMUST00000086597.1";
chr10	HAVANA	exon	11027357	11028012	0	+	.	gene_id "ENSMUSG00000090112.9"; transcript_id "ENSMUST00000159810.8"; gene_type "protein_coding"; gene_name "Shprh"; transcript_type "nonsense_mediated_decay"; transcript_name "Shprh-205"; exon_number 2; exon_id "ENSMUSE00000892315.2"; level 2; protein_id "ENSMUSP00000125457.2"; transcript_support_level "1"; mgi_id "MGI:1917581"; havana_gene "OTTMUSG00000034163.1"; havana_transcript "OTTMUST00000086594.1";
chr10	HAVANA	exon	11027357	11028012	0	+	.	gene_id "ENSMUSG00000090112.9"; transcript_id "ENSMUST00000044053.13"; gene_type "protein_coding"; gene_name "Shprh"; transcript_type "protein_coding"; transcript_name "Shprh-201"; exon_number 2; exon_id "ENSMUSE00000892315.2"; level 2; protein_id "ENSMUSP00000039422.7"; transcript_support_level "1"; mgi_id "MGI:1917581"; tag "basic"; tag "Ensembl_canonical"; tag "GENCODE_Primary"; tag "appris_principal_1"; tag "CCDS"; ccdsid "CCDS35838.1"; havana_gene "OTTMUSG00000034163.1"; havana_transcript "OTTMUST00000086593.1";
chr10	HAVANA	exon	11027357	11028012	0	+	.	gene_id "ENSMUSG00000090112.9"; transcript_id "ENSMUST00000054814.14"; gene_type "protein_coding"; gene_name "Shprh"; transcript_type "protein_coding"; transcript_name "Shprh-202"; exon_number 2; exon_id "ENSMUSE00000892315.2"; level 2; protein_id "ENSMUSP00000125849.2"; transcript_support_level "1"; mgi_id "MGI:1917581"; tag "basic"; tag "CCDS"; ccdsid "CCDS35839.1"; havana_gene "OTTMUSG00000034163.1"; havana_transcript "OTTMUST00000086596.1";
chr10	HAVANA	exon	11027357	11028012	0	+	.	gene_id "ENSMUSG00000090112.9"; transcript_id "ENSMUST00000159541.8"; gene_type "protein_coding"; gene_name "Shprh"; transcript_type "protein_coding"; transcript_name "Shprh-203"; exon_number 2; exon_id "ENSMUSE00000892315.2"; level 2; protein_id "ENSMUSP00000132870.2"; transcript_support_level "1"; mgi_id "MGI:1917581"; tag "basic"; tag "CCDS"; ccdsid "CCDS70003.1"; havana_gene "OTTMUSG00000034163.1"; havana_transcript "OTTMUST00000086597.1";
chr10	ENSEMBL_gcm37	exon	11027357	11028012	2.44909434836124	+	.	gene_id "ENSMUSG00000090112.9"; transcript_id "ENSMUSG00000090112.9_tx_3"; exon_id "chr10_11027357_11028012_+"; exonnum "2"; txlen "7158";
chr10	ENSEMBL_gcm37	exon	11027357	11028012	0.808623869745729	+	.	gene_id "ENSMUSG00000090112.9"; transcript_id "ENSMUSG00000090112.9_tx_4"; exon_id "chr10_11027357_11028012_+"; exonnum "2"; txlen "7165";
chr10	HAVANA	exon	11027357	11030270	0	+	.	gene_id "ENSMUSG00000090112.9"; transcript_id "ENSMUST00000161858.2"; gene_type "protein_coding"; gene_name "Shprh"; transcript_type "retained_intron"; transcript_name "Shprh-207"; exon_number 2; exon_id "ENSMUSE00000859218.2"; level 2; transcript_support_level "1"; mgi_id "MGI:1917581"; havana_gene "OTTMUSG00000034163.1"; havana_transcript "OTTMUST00000086595.1";
chr10	HAVANA	start_codon	11027395	11027397	0	+	0	gene_id "ENSMUSG00000090112.9"; transcript_id "ENSMUST00000159810.8"; gene_type "protein_coding"; gene_name "Shprh"; transcript_type "nonsense_mediated_decay"; transcript_name "Shprh-205"; exon_number 2; exon_id "ENSMUSE00000892315.2"; level 2; protein_id "ENSMUSP00000125457.2"; transcript_support_level "1"; mgi_id "MGI:1917581"; havana_gene "OTTMUSG00000034163.1"; havana_transcript "OTTMUST00000086594.1";
chr10	HAVANA	start_codon	11027395	11027397	0	+	0	gene_id "ENSMUSG00000090112.9"; transcript_id "ENSMUST00000044053.13"; gene_type "protein_coding"; gene_name "Shprh"; transcript_type "protein_coding"; transcript_name "Shprh-201"; exon_number 2; exon_id "ENSMUSE00000892315.2"; level 2; protein_id "ENSMUSP00000039422.7"; transcript_support_level "1"; mgi_id "MGI:1917581"; tag "basic"; tag "Ensembl_canonical"; tag "GENCODE_Primary"; tag "appris_principal_1"; tag "CCDS"; ccdsid "CCDS35838.1"; havana_gene "OTTMUSG00000034163.1"; havana_transcript "OTTMUST00000086593.1";
chr10	HAVANA	start_codon	11027395	11027397	0	+	0	gene_id "ENSMUSG00000090112.9"; transcript_id "ENSMUST00000054814.14"; gene_type "protein_coding"; gene_name "Shprh"; transcript_type "protein_coding"; transcript_name "Shprh-202"; exon_number 2; exon_id "ENSMUSE00000892315.2"; level 2; protein_id "ENSMUSP00000125849.2"; transcript_support_level "1"; mgi_id "MGI:1917581"; tag "basic"; tag "CCDS"; ccdsid "CCDS35839.1"; havana_gene "OTTMUSG00000034163.1"; havana_transcript "OTTMUST00000086596.1";
chr10	HAVANA	start_codon	11027395	11027397	0	+	0	gene_id "ENSMUSG00000090112.9"; transcript_id "ENSMUST00000159541.8"; gene_type "protein_coding"; gene_name "Shprh"; transcript_type "protein_coding"; transcript_name "Shprh-203"; exon_number 2; exon_id "ENSMUSE00000892315.2"; level 2; protein_id "ENSMUSP00000132870.2"; transcript_support_level "1"; mgi_id "MGI:1917581"; tag "basic"; tag "CCDS"; ccdsid "CCDS70003.1"; havana_gene "OTTMUSG00000034163.1"; havana_transcript "OTTMUST00000086597.1";
chr10	HAVANA	CDS	11027395	11028012	0	+	0	gene_id "ENSMUSG00000090112.9"; transcript_id "ENSMUST00000159810.8"; gene_type "protein_coding"; gene_name "Shprh"; transcript_type "nonsense_mediated_decay"; transcript_name "Shprh-205"; exon_number 2; exon_id "ENSMUSE00000892315.2"; level 2; protein_id "ENSMUSP00000125457.2"; transcript_support_level "1"; mgi_id "MGI:1917581"; havana_gene "OTTMUSG00000034163.1"; havana_transcript "OTTMUST00000086594.1";
chr10	HAVANA	CDS	11027395	11028012	0	+	0	gene_id "ENSMUSG00000090112.9"; transcript_id "ENSMUST00000044053.13"; gene_type "protein_coding"; gene_name "Shprh"; transcript_type "protein_coding"; transcript_name "Shprh-201"; exon_number 2; exon_id "ENSMUSE00000892315.2"; level 2; protein_id "ENSMUSP00000039422.7"; transcript_support_level "1"; mgi_id "MGI:1917581"; tag "basic"; tag "Ensembl_canonical"; tag "GENCODE_Primary"; tag "appris_principal_1"; tag "CCDS"; ccdsid "CCDS35838.1"; havana_gene "OTTMUSG00000034163.1"; havana_transcript "OTTMUST00000086593.1";
chr10	HAVANA	CDS	11027395	11028012	0	+	0	gene_id "ENSMUSG00000090112.9"; transcript_id "ENSMUST00000054814.14"; gene_type "protein_coding"; gene_name "Shprh"; transcript_type "protein_coding"; transcript_name "Shprh-202"; exon_number 2; exon_id "ENSMUSE00000892315.2"; level 2; protein_id "ENSMUSP00000125849.2"; transcript_support_level "1"; mgi_id "MGI:1917581"; tag "basic"; tag "CCDS"; ccdsid "CCDS35839.1"; havana_gene "OTTMUSG00000034163.1"; havana_transcript "OTTMUST00000086596.1";
chr10	HAVANA	CDS	11027395	11028012	0	+	0	gene_id "ENSMUSG00000090112.9"; transcript_id "ENSMUST00000159541.8"; gene_type "protein_coding"; gene_name "Shprh"; transcript_type "protein_coding"; transcript_name "Shprh-203"; exon_number 2; exon_id "ENSMUSE00000892315.2"; level 2; protein_id "ENSMUSP00000132870.2"; transcript_support_level "1"; mgi_id "MGI:1917581"; tag "basic"; tag "CCDS"; ccdsid "CCDS70003.1"; havana_gene "OTTMUSG00000034163.1"; havana_transcript "OTTMUST00000086597.1";
chr10	HAVANA	exon	11030403	11030532	0	+	.	gene_id "ENSMUSG00000090112.9"; transcript_id "ENSMUST00000159810.8"; gene_type "protein_coding"; gene_name "Shprh"; transcript_type "nonsense_mediated_decay"; transcript_name "Shprh-205"; exon_number 3; exon_id "ENSMUSE00000876381.2"; level 2; protein_id "ENSMUSP00000125457.2"; transcript_support_level "1"; mgi_id "MGI:1917581"; havana_gene "OTTMUSG00000034163.1"; havana_transcript "OTTMUST00000086594.1";
chr10	HAVANA	CDS	11030403	11030532	0	+	0	gene_id "ENSMUSG00000090112.9"; transcript_id "ENSMUST00000159810.8"; gene_type "protein_coding"; gene_name "Shprh"; transcript_type "nonsense_mediated_decay"; transcript_name "Shprh-205"; exon_number 3; exon_id "ENSMUSE00000876381.2"; level 2; protein_id "ENSMUSP00000125457.2"; transcript_support_level "1"; mgi_id "MGI:1917581"; havana_gene "OTTMUSG00000034163.1"; havana_transcript "OTTMUST00000086594.1";
chr10	HAVANA	exon	11030403	11030532	0	+	.	gene_id "ENSMUSG00000090112.9"; transcript_id "ENSMUST00000044053.13"; gene_type "protein_coding"; gene_name "Shprh"; transcript_type "protein_coding"; transcript_name "Shprh-201"; exon_number 3; exon_id "ENSMUSE00000876381.2"; level 2; protein_id "ENSMUSP00000039422.7"; transcript_support_level "1"; mgi_id "MGI:1917581"; tag "basic"; tag "Ensembl_canonical"; tag "GENCODE_Primary"; tag "appris_principal_1"; tag "CCDS"; ccdsid "CCDS35838.1"; havana_gene "OTTMUSG00000034163.1"; havana_transcript "OTTMUST00000086593.1";
chr10	HAVANA	CDS	11030403	11030532	0	+	0	gene_id "ENSMUSG00000090112.9"; transcript_id "ENSMUST00000044053.13"; gene_type "protein_coding"; gene_name "Shprh"; transcript_type "protein_coding"; transcript_name "Shprh-201"; exon_number 3; exon_id "ENSMUSE00000876381.2"; level 2; protein_id "ENSMUSP00000039422.7"; transcript_support_level "1"; mgi_id "MGI:1917581"; tag "basic"; tag "Ensembl_canonical"; tag "GENCODE_Primary"; tag "appris_principal_1"; tag "CCDS"; ccdsid "CCDS35838.1"; havana_gene "OTTMUSG00000034163.1"; havana_transcript "OTTMUST00000086593.1";
chr10	HAVANA	exon	11030403	11030532	0	+	.	gene_id "ENSMUSG00000090112.9"; transcript_id "ENSMUST00000054814.14"; gene_type "protein_coding"; gene_name "Shprh"; transcript_type "protein_coding"; transcript_name "Shprh-202"; exon_number 3; exon_id "ENSMUSE00000876381.2"; level 2; protein_id "ENSMUSP00000125849.2"; transcript_support_level "1"; mgi_id "MGI:1917581"; tag "basic"; tag "CCDS"; ccdsid "CCDS35839.1"; havana_gene "OTTMUSG00000034163.1"; havana_transcript "OTTMUST00000086596.1";
chr10	HAVANA	CDS	11030403	11030532	0	+	0	gene_id "ENSMUSG00000090112.9"; transcript_id "ENSMUST00000054814.14"; gene_type "protein_coding"; gene_name "Shprh"; transcript_type "protein_coding"; transcript_name "Shprh-202"; exon_number 3; exon_id "ENSMUSE00000876381.2"; level 2; protein_id "ENSMUSP00000125849.2"; transcript_support_level "1"; mgi_id "MGI:1917581"; tag "basic"; tag "CCDS"; ccdsid "CCDS35839.1"; havana_gene "OTTMUSG00000034163.1"; havana_transcript "OTTMUST00000086596.1";
chr10	HAVANA	exon	11030403	11030532	0	+	.	gene_id "ENSMUSG00000090112.9"; transcript_id "ENSMUST00000159541.8"; gene_type "protein_coding"; gene_name "Shprh"; transcript_type "protein_coding"; transcript_name "Shprh-203"; exon_number 3; exon_id "ENSMUSE00000876381.2"; level 2; protein_id "ENSMUSP00000132870.2"; transcript_support_level "1"; mgi_id "MGI:1917581"; tag "basic"; tag "CCDS"; ccdsid "CCDS70003.1"; havana_gene "OTTMUSG00000034163.1"; havana_transcript "OTTMUST00000086597.1";
chr10	HAVANA	CDS	11030403	11030532	0	+	0	gene_id "ENSMUSG00000090112.9"; transcript_id "ENSMUST00000159541.8"; gene_type "protein_coding"; gene_name "Shprh"; transcript_type "protein_coding"; transcript_name "Shprh-203"; exon_number 3; exon_id "ENSMUSE00000876381.2"; level 2; protein_id "ENSMUSP00000132870.2"; transcript_support_level "1"; mgi_id "MGI:1917581"; tag "basic"; tag "CCDS"; ccdsid "CCDS70003.1"; havana_gene "OTTMUSG00000034163.1"; havana_transcript "OTTMUST00000086597.1";
chr10	ENSEMBL_gcm37	exon	11030403	11030532	2.44909434836124	+	.	gene_id "ENSMUSG00000090112.9"; transcript_id "ENSMUSG00000090112.9_tx_3"; exon_id "chr10_11030403_11030532_+"; exonnum "3"; txlen "7158";
chr10	ENSEMBL_gcm37	exon	11030403	11030532	0.808623869745729	+	.	gene_id "ENSMUSG00000090112.9"; transcript_id "ENSMUSG00000090112.9_tx_4"; exon_id "chr10_11030403_11030532_+"; exonnum "3"; txlen "7165";
chr10	HAVANA	exon	11032764	11032982	0	+	.	gene_id "ENSMUSG00000090112.9"; transcript_id "ENSMUST00000159810.8"; gene_type "protein_coding"; gene_name "Shprh"; transcript_type "nonsense_mediated_decay"; transcript_name "Shprh-205"; exon_number 4; exon_id "ENSMUSE00000884383.2"; level 2; protein_id "ENSMUSP00000125457.2"; transcript_support_level "1"; mgi_id "MGI:1917581"; havana_gene "OTTMUSG00000034163.1"; havana_transcript "OTTMUST00000086594.1";
chr10	HAVANA	CDS	11032764	11032982	0	+	2	gene_id "ENSMUSG00000090112.9"; transcript_id "ENSMUST00000159810.8"; gene_type "protein_coding"; gene_name "Shprh"; transcript_type "nonsense_mediated_decay"; transcript_name "Shprh-205"; exon_number 4; exon_id "ENSMUSE00000884383.2"; level 2; protein_id "ENSMUSP00000125457.2"; transcript_support_level "1"; mgi_id "MGI:1917581"; havana_gene "OTTMUSG00000034163.1"; havana_transcript "OTTMUST00000086594.1";
chr10	HAVANA	exon	11032764	11032982	0	+	.	gene_id "ENSMUSG00000090112.9"; transcript_id "ENSMUST00000044053.13"; gene_type "protein_coding"; gene_name "Shprh"; transcript_type "protein_coding"; transcript_name "Shprh-201"; exon_number 4; exon_id "ENSMUSE00000884383.2"; level 2; protein_id "ENSMUSP00000039422.7"; transcript_support_level "1"; mgi_id "MGI:1917581"; tag "basic"; tag "Ensembl_canonical"; tag "GENCODE_Primary"; tag "appris_principal_1"; tag "CCDS"; ccdsid "CCDS35838.1"; havana_gene "OTTMUSG00000034163.1"; havana_transcript "OTTMUST00000086593.1";
chr10	HAVANA	CDS	11032764	11032982	0	+	2	gene_id "ENSMUSG00000090112.9"; transcript_id "ENSMUST00000044053.13"; gene_type "protein_coding"; gene_name "Shprh"; transcript_type "protein_coding"; transcript_name "Shprh-201"; exon_number 4; exon_id "ENSMUSE00000884383.2"; level 2; protein_id "ENSMUSP00000039422.7"; transcript_support_level "1"; mgi_id "MGI:1917581"; tag "basic"; tag "Ensembl_canonical"; tag "GENCODE_Primary"; tag "appris_principal_1"; tag "CCDS"; ccdsid "CCDS35838.1"; havana_gene "OTTMUSG00000034163.1"; havana_transcript "OTTMUST00000086593.1";
chr10	HAVANA	exon	11032764	11032982	0	+	.	gene_id "ENSMUSG00000090112.9"; transcript_id "ENSMUST00000054814.14"; gene_type "protein_coding"; gene_name "Shprh"; transcript_type "protein_coding"; transcript_name "Shprh-202"; exon_number 4; exon_id "ENSMUSE00000884383.2"; level 2; protein_id "ENSMUSP00000125849.2"; transcript_support_level "1"; mgi_id "MGI:1917581"; tag "basic"; tag "CCDS"; ccdsid "CCDS35839.1"; havana_gene "OTTMUSG00000034163.1"; havana_transcript "OTTMUST00000086596.1";
chr10	HAVANA	CDS	11032764	11032982	0	+	2	gene_id "ENSMUSG00000090112.9"; transcript_id "ENSMUST00000054814.14"; gene_type "protein_coding"; gene_name "Shprh"; transcript_type "protein_coding"; transcript_name "Shprh-202"; exon_number 4; exon_id "ENSMUSE00000884383.2"; level 2; protein_id "ENSMUSP00000125849.2"; transcript_support_level "1"; mgi_id "MGI:1917581"; tag "basic"; tag "CCDS"; ccdsid "CCDS35839.1"; havana_gene "OTTMUSG00000034163.1"; havana_transcript "OTTMUST00000086596.1";
chr10	HAVANA	exon	11032764	11032982	0	+	.	gene_id "ENSMUSG00000090112.9"; transcript_id "ENSMUST00000159541.8"; gene_type "protein_coding"; gene_name "Shprh"; transcript_type "protein_coding"; transcript_name "Shprh-203"; exon_number 4; exon_id "ENSMUSE00000884383.2"; level 2; protein_id "ENSMUSP00000132870.2"; transcript_support_level "1"; mgi_id "MGI:1917581"; tag "basic"; tag "CCDS"; ccdsid "CCDS70003.1"; havana_gene "OTTMUSG00000034163.1"; havana_transcript "OTTMUST00000086597.1";
chr10	HAVANA	CDS	11032764	11032982	0	+	2	gene_id "ENSMUSG00000090112.9"; transcript_id "ENSMUST00000159541.8"; gene_type "protein_coding"; gene_name "Shprh"; transcript_type "protein_coding"; transcript_name "Shprh-203"; exon_number 4; exon_id "ENSMUSE00000884383.2"; level 2; protein_id "ENSMUSP00000132870.2"; transcript_support_level "1"; mgi_id "MGI:1917581"; tag "basic"; tag "CCDS"; ccdsid "CCDS70003.1"; havana_gene "OTTMUSG00000034163.1"; havana_transcript "OTTMUST00000086597.1";
chr10	ENSEMBL_gcm37	exon	11032764	11032982	2.44909434836124	+	.	gene_id "ENSMUSG00000090112.9"; transcript_id "ENSMUSG00000090112.9_tx_3"; exon_id "chr10_11032764_11032982_+"; exonnum "4"; txlen "7158";
chr10	ENSEMBL_gcm37	exon	11032764	11032982	0.808623869745729	+	.	gene_id "ENSMUSG00000090112.9"; transcript_id "ENSMUSG00000090112.9_tx_4"; exon_id "chr10_11032764_11032982_+"; exonnum "4"; txlen "7165";
chr10	HAVANA	exon	11035262	11035340	0	+	.	gene_id "ENSMUSG00000090112.9"; transcript_id "ENSMUST00000159810.8"; gene_type "protein_coding"; gene_name "Shprh"; transcript_type "nonsense_mediated_decay"; transcript_name "Shprh-205"; exon_number 5; exon_id "ENSMUSE00000896513.2"; level 2; protein_id "ENSMUSP00000125457.2"; transcript_support_level "1"; mgi_id "MGI:1917581"; havana_gene "OTTMUSG00000034163.1"; havana_transcript "OTTMUST00000086594.1";
chr10	HAVANA	CDS	11035262	11035340	0	+	2	gene_id "ENSMUSG00000090112.9"; transcript_id "ENSMUST00000159810.8"; gene_type "protein_coding"; gene_name "Shprh"; transcript_type "nonsense_mediated_decay"; transcript_name "Shprh-205"; exon_number 5; exon_id "ENSMUSE00000896513.2"; level 2; protein_id "ENSMUSP00000125457.2"; transcript_support_level "1"; mgi_id "MGI:1917581"; havana_gene "OTTMUSG00000034163.1"; havana_transcript "OTTMUST00000086594.1";
chr10	HAVANA	exon	11035262	11035340	0	+	.	gene_id "ENSMUSG00000090112.9"; transcript_id "ENSMUST00000044053.13"; gene_type "protein_coding"; gene_name "Shprh"; transcript_type "protein_coding"; transcript_name "Shprh-201"; exon_number 5; exon_id "ENSMUSE00000896513.2"; level 2; protein_id "ENSMUSP00000039422.7"; transcript_support_level "1"; mgi_id "MGI:1917581"; tag "basic"; tag "Ensembl_canonical"; tag "GENCODE_Primary"; tag "appris_principal_1"; tag "CCDS"; ccdsid "CCDS35838.1"; havana_gene "OTTMUSG00000034163.1"; havana_transcript "OTTMUST00000086593.1";
chr10	HAVANA	CDS	11035262	11035340	0	+	2	gene_id "ENSMUSG00000090112.9"; transcript_id "ENSMUST00000044053.13"; gene_type "protein_coding"; gene_name "Shprh"; transcript_type "protein_coding"; transcript_name "Shprh-201"; exon_number 5; exon_id "ENSMUSE00000896513.2"; level 2; protein_id "ENSMUSP00000039422.7"; transcript_support_level "1"; mgi_id "MGI:1917581"; tag "basic"; tag "Ensembl_canonical"; tag "GENCODE_Primary"; tag "appris_principal_1"; tag "CCDS"; ccdsid "CCDS35838.1"; havana_gene "OTTMUSG00000034163.1"; havana_transcript "OTTMUST00000086593.1";
chr10	HAVANA	exon	11035262	11035340	0	+	.	gene_id "ENSMUSG00000090112.9"; transcript_id "ENSMUST00000054814.14"; gene_type "protein_coding"; gene_name "Shprh"; transcript_type "protein_coding"; transcript_name "Shprh-202"; exon_number 5; exon_id "ENSMUSE00000896513.2"; level 2; protein_id "ENSMUSP00000125849.2"; transcript_support_level "1"; mgi_id "MGI:1917581"; tag "basic"; tag "CCDS"; ccdsid "CCDS35839.1"; havana_gene "OTTMUSG00000034163.1"; havana_transcript "OTTMUST00000086596.1";
chr10	HAVANA	CDS	11035262	11035340	0	+	2	gene_id "ENSMUSG00000090112.9"; transcript_id "ENSMUST00000054814.14"; gene_type "protein_coding"; gene_name "Shprh"; transcript_type "protein_coding"; transcript_name "Shprh-202"; exon_number 5; exon_id "ENSMUSE00000896513.2"; level 2; protein_id "ENSMUSP00000125849.2"; transcript_support_level "1"; mgi_id "MGI:1917581"; tag "basic"; tag "CCDS"; ccdsid "CCDS35839.1"; havana_gene "OTTMUSG00000034163.1"; havana_transcript "OTTMUST00000086596.1";
chr10	HAVANA	exon	11035262	11035340	0	+	.	gene_id "ENSMUSG00000090112.9"; transcript_id "ENSMUST00000159541.8"; gene_type "protein_coding"; gene_name "Shprh"; transcript_type "protein_coding"; transcript_name "Shprh-203"; exon_number 5; exon_id "ENSMUSE00000896513.2"; level 2; protein_id "ENSMUSP00000132870.2"; transcript_support_level "1"; mgi_id "MGI:1917581"; tag "basic"; tag "CCDS"; ccdsid "CCDS70003.1"; havana_gene "OTTMUSG00000034163.1"; havana_transcript "OTTMUST00000086597.1";
chr10	HAVANA	CDS	11035262	11035340	0	+	2	gene_id "ENSMUSG00000090112.9"; transcript_id "ENSMUST00000159541.8"; gene_type "protein_coding"; gene_name "Shprh"; transcript_type "protein_coding"; transcript_name "Shprh-203"; exon_number 5; exon_id "ENSMUSE00000896513.2"; level 2; protein_id "ENSMUSP00000132870.2"; transcript_support_level "1"; mgi_id "MGI:1917581"; tag "basic"; tag "CCDS"; ccdsid "CCDS70003.1"; havana_gene "OTTMUSG00000034163.1"; havana_transcript "OTTMUST00000086597.1";
chr10	ENSEMBL_gcm37	exon	11035262	11035340	2.44909434836124	+	.	gene_id "ENSMUSG00000090112.9"; transcript_id "ENSMUSG00000090112.9_tx_3"; exon_id "chr10_11035262_11035340_+"; exonnum "5"; txlen "7158";
chr10	ENSEMBL_gcm37	exon	11035262	11035340	0.808623869745729	+	.	gene_id "ENSMUSG00000090112.9"; transcript_id "ENSMUSG00000090112.9_tx_4"; exon_id "chr10_11035262_11035340_+"; exonnum "5"; txlen "7165";
chr10	HAVANA	exon	11036211	11036361	0	+	.	gene_id "ENSMUSG00000090112.9"; transcript_id "ENSMUST00000159810.8"; gene_type "protein_coding"; gene_name "Shprh"; transcript_type "nonsense_mediated_decay"; transcript_name "Shprh-205"; exon_number 6; exon_id "ENSMUSE00000891956.2"; level 2; protein_id "ENSMUSP00000125457.2"; transcript_support_level "1"; mgi_id "MGI:1917581"; havana_gene "OTTMUSG00000034163.1"; havana_transcript "OTTMUST00000086594.1";
chr10	HAVANA	CDS	11036211	11036361	0	+	1	gene_id "ENSMUSG00000090112.9"; transcript_id "ENSMUST00000159810.8"; gene_type "protein_coding"; gene_name "Shprh"; transcript_type "nonsense_mediated_decay"; transcript_name "Shprh-205"; exon_number 6; exon_id "ENSMUSE00000891956.2"; level 2; protein_id "ENSMUSP00000125457.2"; transcript_support_level "1"; mgi_id "MGI:1917581"; havana_gene "OTTMUSG00000034163.1"; havana_transcript "OTTMUST00000086594.1";
chr10	HAVANA	exon	11036211	11036361	0	+	.	gene_id "ENSMUSG00000090112.9"; transcript_id "ENSMUST00000044053.13"; gene_type "protein_coding"; gene_name "Shprh"; transcript_type "protein_coding"; transcript_name "Shprh-201"; exon_number 6; exon_id "ENSMUSE00000891956.2"; level 2; protein_id "ENSMUSP00000039422.7"; transcript_support_level "1"; mgi_id "MGI:1917581"; tag "basic"; tag "Ensembl_canonical"; tag "GENCODE_Primary"; tag "appris_principal_1"; tag "CCDS"; ccdsid "CCDS35838.1"; havana_gene "OTTMUSG00000034163.1"; havana_transcript "OTTMUST00000086593.1";
chr10	HAVANA	CDS	11036211	11036361	0	+	1	gene_id "ENSMUSG00000090112.9"; transcript_id "ENSMUST00000044053.13"; gene_type "protein_coding"; gene_name "Shprh"; transcript_type "protein_coding"; transcript_name "Shprh-201"; exon_number 6; exon_id "ENSMUSE00000891956.2"; level 2; protein_id "ENSMUSP00000039422.7"; transcript_support_level "1"; mgi_id "MGI:1917581"; tag "basic"; tag "Ensembl_canonical"; tag "GENCODE_Primary"; tag "appris_principal_1"; tag "CCDS"; ccdsid "CCDS35838.1"; havana_gene "OTTMUSG00000034163.1"; havana_transcript "OTTMUST00000086593.1";
chr10	HAVANA	exon	11036211	11036361	0	+	.	gene_id "ENSMUSG00000090112.9"; transcript_id "ENSMUST00000054814.14"; gene_type "protein_coding"; gene_name "Shprh"; transcript_type "protein_coding"; transcript_name "Shprh-202"; exon_number 6; exon_id "ENSMUSE00000891956.2"; level 2; protein_id "ENSMUSP00000125849.2"; transcript_support_level "1"; mgi_id "MGI:1917581"; tag "basic"; tag "CCDS"; ccdsid "CCDS35839.1"; havana_gene "OTTMUSG00000034163.1"; havana_transcript "OTTMUST00000086596.1";
chr10	HAVANA	CDS	11036211	11036361	0	+	1	gene_id "ENSMUSG00000090112.9"; transcript_id "ENSMUST00000054814.14"; gene_type "protein_coding"; gene_name "Shprh"; transcript_type "protein_coding"; transcript_name "Shprh-202"; exon_number 6; exon_id "ENSMUSE00000891956.2"; level 2; protein_id "ENSMUSP00000125849.2"; transcript_support_level "1"; mgi_id "MGI:1917581"; tag "basic"; tag "CCDS"; ccdsid "CCDS35839.1"; havana_gene "OTTMUSG00000034163.1"; havana_transcript "OTTMUST00000086596.1";
chr10	HAVANA	exon	11036211	11036361	0	+	.	gene_id "ENSMUSG00000090112.9"; transcript_id "ENSMUST00000159541.8"; gene_type "protein_coding"; gene_name "Shprh"; transcript_type "protein_coding"; transcript_name "Shprh-203"; exon_number 6; exon_id "ENSMUSE00000891956.2"; level 2; protein_id "ENSMUSP00000132870.2"; transcript_support_level "1"; mgi_id "MGI:1917581"; tag "basic"; tag "CCDS"; ccdsid "CCDS70003.1"; havana_gene "OTTMUSG00000034163.1"; havana_transcript "OTTMUST00000086597.1";
chr10	HAVANA	CDS	11036211	11036361	0	+	1	gene_id "ENSMUSG00000090112.9"; transcript_id "ENSMUST00000159541.8"; gene_type "protein_coding"; gene_name "Shprh"; transcript_type "protein_coding"; transcript_name "Shprh-203"; exon_number 6; exon_id "ENSMUSE00000891956.2"; level 2; protein_id "ENSMUSP00000132870.2"; transcript_support_level "1"; mgi_id "MGI:1917581"; tag "basic"; tag "CCDS"; ccdsid "CCDS70003.1"; havana_gene "OTTMUSG00000034163.1"; havana_transcript "OTTMUST00000086597.1";
chr10	ENSEMBL_gcm37	exon	11036211	11036361	2.44909434836124	+	.	gene_id "ENSMUSG00000090112.9"; transcript_id "ENSMUSG00000090112.9_tx_3"; exon_id "chr10_11036211_11036361_+"; exonnum "6"; txlen "7158";
chr10	ENSEMBL_gcm37	exon	11036211	11036361	0.808623869745729	+	.	gene_id "ENSMUSG00000090112.9"; transcript_id "ENSMUSG00000090112.9_tx_4"; exon_id "chr10_11036211_11036361_+"; exonnum "6"; txlen "7165";
chr10	HAVANA	exon	11037863	11037971	0	+	.	gene_id "ENSMUSG00000090112.9"; transcript_id "ENSMUST00000159810.8"; gene_type "protein_coding"; gene_name "Shprh"; transcript_type "nonsense_mediated_decay"; transcript_name "Shprh-205"; exon_number 7; exon_id "ENSMUSE00000900182.2"; level 2; protein_id "ENSMUSP00000125457.2"; transcript_support_level "1"; mgi_id "MGI:1917581"; havana_gene "OTTMUSG00000034163.1"; havana_transcript "OTTMUST00000086594.1";
chr10	HAVANA	CDS	11037863	11037971	0	+	0	gene_id "ENSMUSG00000090112.9"; transcript_id "ENSMUST00000159810.8"; gene_type "protein_coding"; gene_name "Shprh"; transcript_type "nonsense_mediated_decay"; transcript_name "Shprh-205"; exon_number 7; exon_id "ENSMUSE00000900182.2"; level 2; protein_id "ENSMUSP00000125457.2"; transcript_support_level "1"; mgi_id "MGI:1917581"; havana_gene "OTTMUSG00000034163.1"; havana_transcript "OTTMUST00000086594.1";
chr10	HAVANA	exon	11037863	11037971	0	+	.	gene_id "ENSMUSG00000090112.9"; transcript_id "ENSMUST00000044053.13"; gene_type "protein_coding"; gene_name "Shprh"; transcript_type "protein_coding"; transcript_name "Shprh-201"; exon_number 7; exon_id "ENSMUSE00000900182.2"; level 2; protein_id "ENSMUSP00000039422.7"; transcript_support_level "1"; mgi_id "MGI:1917581"; tag "basic"; tag "Ensembl_canonical"; tag "GENCODE_Primary"; tag "appris_principal_1"; tag "CCDS"; ccdsid "CCDS35838.1"; havana_gene "OTTMUSG00000034163.1"; havana_transcript "OTTMUST00000086593.1";
chr10	HAVANA	CDS	11037863	11037971	0	+	0	gene_id "ENSMUSG00000090112.9"; transcript_id "ENSMUST00000044053.13"; gene_type "protein_coding"; gene_name "Shprh"; transcript_type "protein_coding"; transcript_name "Shprh-201"; exon_number 7; exon_id "ENSMUSE00000900182.2"; level 2; protein_id "ENSMUSP00000039422.7"; transcript_support_level "1"; mgi_id "MGI:1917581"; tag "basic"; tag "Ensembl_canonical"; tag "GENCODE_Primary"; tag "appris_principal_1"; tag "CCDS"; ccdsid "CCDS35838.1"; havana_gene "OTTMUSG00000034163.1"; havana_transcript "OTTMUST00000086593.1";
chr10	HAVANA	exon	11037863	11037971	0	+	.	gene_id "ENSMUSG00000090112.9"; transcript_id "ENSMUST00000054814.14"; gene_type "protein_coding"; gene_name "Shprh"; transcript_type "protein_coding"; transcript_name "Shprh-202"; exon_number 7; exon_id "ENSMUSE00000900182.2"; level 2; protein_id "ENSMUSP00000125849.2"; transcript_support_level "1"; mgi_id "MGI:1917581"; tag "basic"; tag "CCDS"; ccdsid "CCDS35839.1"; havana_gene "OTTMUSG00000034163.1"; havana_transcript "OTTMUST00000086596.1";
chr10	HAVANA	CDS	11037863	11037971	0	+	0	gene_id "ENSMUSG00000090112.9"; transcript_id "ENSMUST00000054814.14"; gene_type "protein_coding"; gene_name "Shprh"; transcript_type "protein_coding"; transcript_name "Shprh-202"; exon_number 7; exon_id "ENSMUSE00000900182.2"; level 2; protein_id "ENSMUSP00000125849.2"; transcript_support_level "1"; mgi_id "MGI:1917581"; tag "basic"; tag "CCDS"; ccdsid "CCDS35839.1"; havana_gene "OTTMUSG00000034163.1"; havana_transcript "OTTMUST00000086596.1";
chr10	HAVANA	exon	11037863	11037971	0	+	.	gene_id "ENSMUSG00000090112.9"; transcript_id "ENSMUST00000159541.8"; gene_type "protein_coding"; gene_name "Shprh"; transcript_type "protein_coding"; transcript_name "Shprh-203"; exon_number 7; exon_id "ENSMUSE00000900182.2"; level 2; protein_id "ENSMUSP00000132870.2"; transcript_support_level "1"; mgi_id "MGI:1917581"; tag "basic"; tag "CCDS"; ccdsid "CCDS70003.1"; havana_gene "OTTMUSG00000034163.1"; havana_transcript "OTTMUST00000086597.1";
chr10	HAVANA	CDS	11037863	11037971	0	+	0	gene_id "ENSMUSG00000090112.9"; transcript_id "ENSMUST00000159541.8"; gene_type "protein_coding"; gene_name "Shprh"; transcript_type "protein_coding"; transcript_name "Shprh-203"; exon_number 7; exon_id "ENSMUSE00000900182.2"; level 2; protein_id "ENSMUSP00000132870.2"; transcript_support_level "1"; mgi_id "MGI:1917581"; tag "basic"; tag "CCDS"; ccdsid "CCDS70003.1"; havana_gene "OTTMUSG00000034163.1"; havana_transcript "OTTMUST00000086597.1";
chr10	ENSEMBL_gcm37	exon	11037863	11037971	2.44909434836124	+	.	gene_id "ENSMUSG00000090112.9"; transcript_id "ENSMUSG00000090112.9_tx_3"; exon_id "chr10_11037863_11037971_+"; exonnum "7"; txlen "7158";
chr10	ENSEMBL_gcm37	exon	11037863	11037971	0.808623869745729	+	.	gene_id "ENSMUSG00000090112.9"; transcript_id "ENSMUSG00000090112.9_tx_4"; exon_id "chr10_11037863_11037971_+"; exonnum "7"; txlen "7165";
chr10	HAVANA	exon	11038553	11038806	0	+	.	gene_id "ENSMUSG00000090112.9"; transcript_id "ENSMUST00000159810.8"; gene_type "protein_coding"; gene_name "Shprh"; transcript_type "nonsense_mediated_decay"; transcript_name "Shprh-205"; exon_number 8; exon_id "ENSMUSE00000878262.2"; level 2; protein_id "ENSMUSP00000125457.2"; transcript_support_level "1"; mgi_id "MGI:1917581"; havana_gene "OTTMUSG00000034163.1"; havana_transcript "OTTMUST00000086594.1";
chr10	HAVANA	CDS	11038553	11038806	0	+	2	gene_id "ENSMUSG00000090112.9"; transcript_id "ENSMUST00000159810.8"; gene_type "protein_coding"; gene_name "Shprh"; transcript_type "nonsense_mediated_decay"; transcript_name "Shprh-205"; exon_number 8; exon_id "ENSMUSE00000878262.2"; level 2; protein_id "ENSMUSP00000125457.2"; transcript_support_level "1"; mgi_id "MGI:1917581"; havana_gene "OTTMUSG00000034163.1"; havana_transcript "OTTMUST00000086594.1";
chr10	HAVANA	exon	11038553	11038806	0	+	.	gene_id "ENSMUSG00000090112.9"; transcript_id "ENSMUST00000044053.13"; gene_type "protein_coding"; gene_name "Shprh"; transcript_type "protein_coding"; transcript_name "Shprh-201"; exon_number 8; exon_id "ENSMUSE00000878262.2"; level 2; protein_id "ENSMUSP00000039422.7"; transcript_support_level "1"; mgi_id "MGI:1917581"; tag "basic"; tag "Ensembl_canonical"; tag "GENCODE_Primary"; tag "appris_principal_1"; tag "CCDS"; ccdsid "CCDS35838.1"; havana_gene "OTTMUSG00000034163.1"; havana_transcript "OTTMUST00000086593.1";
chr10	HAVANA	CDS	11038553	11038806	0	+	2	gene_id "ENSMUSG00000090112.9"; transcript_id "ENSMUST00000044053.13"; gene_type "protein_coding"; gene_name "Shprh"; transcript_type "protein_coding"; transcript_name "Shprh-201"; exon_number 8; exon_id "ENSMUSE00000878262.2"; level 2; protein_id "ENSMUSP00000039422.7"; transcript_support_level "1"; mgi_id "MGI:1917581"; tag "basic"; tag "Ensembl_canonical"; tag "GENCODE_Primary"; tag "appris_principal_1"; tag "CCDS"; ccdsid "CCDS35838.1"; havana_gene "OTTMUSG00000034163.1"; havana_transcript "OTTMUST00000086593.1";
chr10	HAVANA	exon	11038553	11038806	0	+	.	gene_id "ENSMUSG00000090112.9"; transcript_id "ENSMUST00000054814.14"; gene_type "protein_coding"; gene_name "Shprh"; transcript_type "protein_coding"; transcript_name "Shprh-202"; exon_number 8; exon_id "ENSMUSE00000878262.2"; level 2; protein_id "ENSMUSP00000125849.2"; transcript_support_level "1"; mgi_id "MGI:1917581"; tag "basic"; tag "CCDS"; ccdsid "CCDS35839.1"; havana_gene "OTTMUSG00000034163.1"; havana_transcript "OTTMUST00000086596.1";
chr10	HAVANA	CDS	11038553	11038806	0	+	2	gene_id "ENSMUSG00000090112.9"; transcript_id "ENSMUST00000054814.14"; gene_type "protein_coding"; gene_name "Shprh"; transcript_type "protein_coding"; transcript_name "Shprh-202"; exon_number 8; exon_id "ENSMUSE00000878262.2"; level 2; protein_id "ENSMUSP00000125849.2"; transcript_support_level "1"; mgi_id "MGI:1917581"; tag "basic"; tag "CCDS"; ccdsid "CCDS35839.1"; havana_gene "OTTMUSG00000034163.1"; havana_transcript "OTTMUST00000086596.1";
chr10	HAVANA	exon	11038553	11038806	0	+	.	gene_id "ENSMUSG00000090112.9"; transcript_id "ENSMUST00000159541.8"; gene_type "protein_coding"; gene_name "Shprh"; transcript_type "protein_coding"; transcript_name "Shprh-203"; exon_number 8; exon_id "ENSMUSE00000878262.2"; level 2; protein_id "ENSMUSP00000132870.2"; transcript_support_level "1"; mgi_id "MGI:1917581"; tag "basic"; tag "CCDS"; ccdsid "CCDS70003.1"; havana_gene "OTTMUSG00000034163.1"; havana_transcript "OTTMUST00000086597.1";
chr10	HAVANA	CDS	11038553	11038806	0	+	2	gene_id "ENSMUSG00000090112.9"; transcript_id "ENSMUST00000159541.8"; gene_type "protein_coding"; gene_name "Shprh"; transcript_type "protein_coding"; transcript_name "Shprh-203"; exon_number 8; exon_id "ENSMUSE00000878262.2"; level 2; protein_id "ENSMUSP00000132870.2"; transcript_support_level "1"; mgi_id "MGI:1917581"; tag "basic"; tag "CCDS"; ccdsid "CCDS70003.1"; havana_gene "OTTMUSG00000034163.1"; havana_transcript "OTTMUST00000086597.1";
chr10	ENSEMBL_gcm37	exon	11038553	11038806	2.44909434836124	+	.	gene_id "ENSMUSG00000090112.9"; transcript_id "ENSMUSG00000090112.9_tx_3"; exon_id "chr10_11038553_11038806_+"; exonnum "8"; txlen "7158";
chr10	ENSEMBL_gcm37	exon	11038553	11038806	0.808623869745729	+	.	gene_id "ENSMUSG00000090112.9"; transcript_id "ENSMUSG00000090112.9_tx_4"; exon_id "chr10_11038553_11038806_+"; exonnum "8"; txlen "7165";
chr10	HAVANA	exon	11040089	11040739	0	+	.	gene_id "ENSMUSG00000090112.9"; transcript_id "ENSMUST00000159810.8"; gene_type "protein_coding"; gene_name "Shprh"; transcript_type "nonsense_mediated_decay"; transcript_name "Shprh-205"; exon_number 9; exon_id "ENSMUSE00000912746.2"; level 2; protein_id "ENSMUSP00000125457.2"; transcript_support_level "1"; mgi_id "MGI:1917581"; havana_gene "OTTMUSG00000034163.1"; havana_transcript "OTTMUST00000086594.1";
chr10	HAVANA	CDS	11040089	11040739	0	+	0	gene_id "ENSMUSG00000090112.9"; transcript_id "ENSMUST00000159810.8"; gene_type "protein_coding"; gene_name "Shprh"; transcript_type "nonsense_mediated_decay"; transcript_name "Shprh-205"; exon_number 9; exon_id "ENSMUSE00000912746.2"; level 2; protein_id "ENSMUSP00000125457.2"; transcript_support_level "1"; mgi_id "MGI:1917581"; havana_gene "OTTMUSG00000034163.1"; havana_transcript "OTTMUST00000086594.1";
chr10	HAVANA	exon	11040089	11040739	0	+	.	gene_id "ENSMUSG00000090112.9"; transcript_id "ENSMUST00000044053.13"; gene_type "protein_coding"; gene_name "Shprh"; transcript_type "protein_coding"; transcript_name "Shprh-201"; exon_number 9; exon_id "ENSMUSE00000912746.2"; level 2; protein_id "ENSMUSP00000039422.7"; transcript_support_level "1"; mgi_id "MGI:1917581"; tag "basic"; tag "Ensembl_canonical"; tag "GENCODE_Primary"; tag "appris_principal_1"; tag "CCDS"; ccdsid "CCDS35838.1"; havana_gene "OTTMUSG00000034163.1"; havana_transcript "OTTMUST00000086593.1";
chr10	HAVANA	CDS	11040089	11040739	0	+	0	gene_id "ENSMUSG00000090112.9"; transcript_id "ENSMUST00000044053.13"; gene_type "protein_coding"; gene_name "Shprh"; transcript_type "protein_coding"; transcript_name "Shprh-201"; exon_number 9; exon_id "ENSMUSE00000912746.2"; level 2; protein_id "ENSMUSP00000039422.7"; transcript_support_level "1"; mgi_id "MGI:1917581"; tag "basic"; tag "Ensembl_canonical"; tag "GENCODE_Primary"; tag "appris_principal_1"; tag "CCDS"; ccdsid "CCDS35838.1"; havana_gene "OTTMUSG00000034163.1"; havana_transcript "OTTMUST00000086593.1";
chr10	HAVANA	exon	11040089	11040739	0	+	.	gene_id "ENSMUSG00000090112.9"; transcript_id "ENSMUST00000054814.14"; gene_type "protein_coding"; gene_name "Shprh"; transcript_type "protein_coding"; transcript_name "Shprh-202"; exon_number 9; exon_id "ENSMUSE00000912746.2"; level 2; protein_id "ENSMUSP00000125849.2"; transcript_support_level "1"; mgi_id "MGI:1917581"; tag "basic"; tag "CCDS"; ccdsid "CCDS35839.1"; havana_gene "OTTMUSG00000034163.1"; havana_transcript "OTTMUST00000086596.1";
chr10	HAVANA	CDS	11040089	11040739	0	+	0	gene_id "ENSMUSG00000090112.9"; transcript_id "ENSMUST00000054814.14"; gene_type "protein_coding"; gene_name "Shprh"; transcript_type "protein_coding"; transcript_name "Shprh-202"; exon_number 9; exon_id "ENSMUSE00000912746.2"; level 2; protein_id "ENSMUSP00000125849.2"; transcript_support_level "1"; mgi_id "MGI:1917581"; tag "basic"; tag "CCDS"; ccdsid "CCDS35839.1"; havana_gene "OTTMUSG00000034163.1"; havana_transcript "OTTMUST00000086596.1";
```
