## Supplementary material for "Significantly Improved Mouse and Rat Genome Annotation Using Sequence Read Archive RNA-seq Data": mouse_SRA_GENCODE_M37.gtf: mouse_SRA_GENCODE_M37.gtf (part 114 of 1572)

```
chr10	HAVANA	exon	11040089	11040739	0	+	.	gene_id "ENSMUSG00000090112.9"; transcript_id "ENSMUST00000159541.8"; gene_type "protein_coding"; gene_name "Shprh"; transcript_type "protein_coding"; transcript_name "Shprh-203"; exon_number 9; exon_id "ENSMUSE00000912746.2"; level 2; protein_id "ENSMUSP00000132870.2"; transcript_support_level "1"; mgi_id "MGI:1917581"; tag "basic"; tag "CCDS"; ccdsid "CCDS70003.1"; havana_gene "OTTMUSG00000034163.1"; havana_transcript "OTTMUST00000086597.1";
chr10	HAVANA	CDS	11040089	11040739	0	+	0	gene_id "ENSMUSG00000090112.9"; transcript_id "ENSMUST00000159541.8"; gene_type "protein_coding"; gene_name "Shprh"; transcript_type "protein_coding"; transcript_name "Shprh-203"; exon_number 9; exon_id "ENSMUSE00000912746.2"; level 2; protein_id "ENSMUSP00000132870.2"; transcript_support_level "1"; mgi_id "MGI:1917581"; tag "basic"; tag "CCDS"; ccdsid "CCDS70003.1"; havana_gene "OTTMUSG00000034163.1"; havana_transcript "OTTMUST00000086597.1";
chr10	HAVANA	exon	11040089	11040739	0	+	.	gene_id "ENSMUSG00000090112.9"; transcript_id "ENSMUST00000160461.8"; gene_type "protein_coding"; gene_name "Shprh"; transcript_type "nonsense_mediated_decay"; transcript_name "Shprh-206"; exon_number 1; exon_id "ENSMUSE00000912746.2"; level 2; protein_id "ENSMUSP00000125127.2"; transcript_support_level "3"; mgi_id "MGI:1917581"; tag "mRNA_start_NF"; tag "cds_start_NF"; havana_gene "OTTMUSG00000034163.1"; havana_transcript "OTTMUST00000086600.1";
chr10	HAVANA	CDS	11040089	11040739	0	+	0	gene_id "ENSMUSG00000090112.9"; transcript_id "ENSMUST00000160461.8"; gene_type "protein_coding"; gene_name "Shprh"; transcript_type "nonsense_mediated_decay"; transcript_name "Shprh-206"; exon_number 1; exon_id "ENSMUSE00000912746.2"; level 2; protein_id "ENSMUSP00000125127.2"; transcript_support_level "3"; mgi_id "MGI:1917581"; tag "mRNA_start_NF"; tag "cds_start_NF"; havana_gene "OTTMUSG00000034163.1"; havana_transcript "OTTMUST00000086600.1";
chr10	ENSEMBL_gcm37	exon	11040089	11040739	2.44909434836124	+	.	gene_id "ENSMUSG00000090112.9"; transcript_id "ENSMUSG00000090112.9_tx_3"; exon_id "chr10_11040089_11040739_+"; exonnum "9"; txlen "7158";
chr10	ENSEMBL_gcm37	exon	11040089	11040739	0.808623869745729	+	.	gene_id "ENSMUSG00000090112.9"; transcript_id "ENSMUSG00000090112.9_tx_4"; exon_id "chr10_11040089_11040739_+"; exonnum "9"; txlen "7165";
chr10	HAVANA	transcript	11040089	11045807	0	+	.	gene_id "ENSMUSG00000090112.9"; transcript_id "ENSMUST00000160461.8"; gene_type "protein_coding"; gene_name "Shprh"; transcript_type "nonsense_mediated_decay"; transcript_name "Shprh-206"; level 2; protein_id "ENSMUSP00000125127.2"; transcript_support_level "3"; mgi_id "MGI:1917581"; tag "mRNA_start_NF"; tag "cds_start_NF"; havana_gene "OTTMUSG00000034163.1"; havana_transcript "OTTMUST00000086600.1";
chr10	HAVANA	exon	11042201	11042481	0	+	.	gene_id "ENSMUSG00000090112.9"; transcript_id "ENSMUST00000159553.8"; gene_type "protein_coding"; gene_name "Shprh"; transcript_type "retained_intron"; transcript_name "Shprh-204"; exon_number 1; exon_id "ENSMUSE00000849179.2"; level 2; transcript_support_level "1"; mgi_id "MGI:1917581"; havana_gene "OTTMUSG00000034163.1"; havana_transcript "OTTMUST00000086598.1";
chr10	HAVANA	transcript	11042201	11090041	0	+	.	gene_id "ENSMUSG00000090112.9"; transcript_id "ENSMUST00000159553.8"; gene_type "protein_coding"; gene_name "Shprh"; transcript_type "retained_intron"; transcript_name "Shprh-204"; level 2; transcript_support_level "1"; mgi_id "MGI:1917581"; havana_gene "OTTMUSG00000034163.1"; havana_transcript "OTTMUST00000086598.1";
chr10	HAVANA	exon	11042230	11042481	0	+	.	gene_id "ENSMUSG00000090112.9"; transcript_id "ENSMUST00000159810.8"; gene_type "protein_coding"; gene_name "Shprh"; transcript_type "nonsense_mediated_decay"; transcript_name "Shprh-205"; exon_number 10; exon_id "ENSMUSE00000899832.2"; level 2; protein_id "ENSMUSP00000125457.2"; transcript_support_level "1"; mgi_id "MGI:1917581"; havana_gene "OTTMUSG00000034163.1"; havana_transcript "OTTMUST00000086594.1";
chr10	HAVANA	CDS	11042230	11042481	0	+	0	gene_id "ENSMUSG00000090112.9"; transcript_id "ENSMUST00000159810.8"; gene_type "protein_coding"; gene_name "Shprh"; transcript_type "nonsense_mediated_decay"; transcript_name "Shprh-205"; exon_number 10; exon_id "ENSMUSE00000899832.2"; level 2; protein_id "ENSMUSP00000125457.2"; transcript_support_level "1"; mgi_id "MGI:1917581"; havana_gene "OTTMUSG00000034163.1"; havana_transcript "OTTMUST00000086594.1";
chr10	HAVANA	exon	11042230	11042481	0	+	.	gene_id "ENSMUSG00000090112.9"; transcript_id "ENSMUST00000044053.13"; gene_type "protein_coding"; gene_name "Shprh"; transcript_type "protein_coding"; transcript_name "Shprh-201"; exon_number 10; exon_id "ENSMUSE00000899832.2"; level 2; protein_id "ENSMUSP00000039422.7"; transcript_support_level "1"; mgi_id "MGI:1917581"; tag "basic"; tag "Ensembl_canonical"; tag "GENCODE_Primary"; tag "appris_principal_1"; tag "CCDS"; ccdsid "CCDS35838.1"; havana_gene "OTTMUSG00000034163.1"; havana_transcript "OTTMUST00000086593.1";
chr10	HAVANA	CDS	11042230	11042481	0	+	0	gene_id "ENSMUSG00000090112.9"; transcript_id "ENSMUST00000044053.13"; gene_type "protein_coding"; gene_name "Shprh"; transcript_type "protein_coding"; transcript_name "Shprh-201"; exon_number 10; exon_id "ENSMUSE00000899832.2"; level 2; protein_id "ENSMUSP00000039422.7"; transcript_support_level "1"; mgi_id "MGI:1917581"; tag "basic"; tag "Ensembl_canonical"; tag "GENCODE_Primary"; tag "appris_principal_1"; tag "CCDS"; ccdsid "CCDS35838.1"; havana_gene "OTTMUSG00000034163.1"; havana_transcript "OTTMUST00000086593.1";
chr10	HAVANA	exon	11042230	11042481	0	+	.	gene_id "ENSMUSG00000090112.9"; transcript_id "ENSMUST00000054814.14"; gene_type "protein_coding"; gene_name "Shprh"; transcript_type "protein_coding"; transcript_name "Shprh-202"; exon_number 10; exon_id "ENSMUSE00000899832.2"; level 2; protein_id "ENSMUSP00000125849.2"; transcript_support_level "1"; mgi_id "MGI:1917581"; tag "basic"; tag "CCDS"; ccdsid "CCDS35839.1"; havana_gene "OTTMUSG00000034163.1"; havana_transcript "OTTMUST00000086596.1";
chr10	HAVANA	CDS	11042230	11042481	0	+	0	gene_id "ENSMUSG00000090112.9"; transcript_id "ENSMUST00000054814.14"; gene_type "protein_coding"; gene_name "Shprh"; transcript_type "protein_coding"; transcript_name "Shprh-202"; exon_number 10; exon_id "ENSMUSE00000899832.2"; level 2; protein_id "ENSMUSP00000125849.2"; transcript_support_level "1"; mgi_id "MGI:1917581"; tag "basic"; tag "CCDS"; ccdsid "CCDS35839.1"; havana_gene "OTTMUSG00000034163.1"; havana_transcript "OTTMUST00000086596.1";
chr10	HAVANA	exon	11042230	11042481	0	+	.	gene_id "ENSMUSG00000090112.9"; transcript_id "ENSMUST00000159541.8"; gene_type "protein_coding"; gene_name "Shprh"; transcript_type "protein_coding"; transcript_name "Shprh-203"; exon_number 10; exon_id "ENSMUSE00000899832.2"; level 2; protein_id "ENSMUSP00000132870.2"; transcript_support_level "1"; mgi_id "MGI:1917581"; tag "basic"; tag "CCDS"; ccdsid "CCDS70003.1"; havana_gene "OTTMUSG00000034163.1"; havana_transcript "OTTMUST00000086597.1";
chr10	HAVANA	CDS	11042230	11042481	0	+	0	gene_id "ENSMUSG00000090112.9"; transcript_id "ENSMUST00000159541.8"; gene_type "protein_coding"; gene_name "Shprh"; transcript_type "protein_coding"; transcript_name "Shprh-203"; exon_number 10; exon_id "ENSMUSE00000899832.2"; level 2; protein_id "ENSMUSP00000132870.2"; transcript_support_level "1"; mgi_id "MGI:1917581"; tag "basic"; tag "CCDS"; ccdsid "CCDS70003.1"; havana_gene "OTTMUSG00000034163.1"; havana_transcript "OTTMUST00000086597.1";
chr10	ENSEMBL_gcm37	exon	11042230	11042481	2.44909434836124	+	.	gene_id "ENSMUSG00000090112.9"; transcript_id "ENSMUSG00000090112.9_tx_3"; exon_id "chr10_11042230_11042481_+"; exonnum "10"; txlen "7158";
chr10	ENSEMBL_gcm37	exon	11042230	11042481	0.808623869745729	+	.	gene_id "ENSMUSG00000090112.9"; transcript_id "ENSMUSG00000090112.9_tx_4"; exon_id "chr10_11042230_11042481_+"; exonnum "10"; txlen "7165";
chr10	HAVANA	CDS	11042352	11042354	0	+	0	gene_id "ENSMUSG00000090112.9"; transcript_id "ENSMUST00000160461.8"; gene_type "protein_coding"; gene_name "Shprh"; transcript_type "nonsense_mediated_decay"; transcript_name "Shprh-206"; exon_number 2; exon_id "ENSMUSE00000866275.2"; level 2; protein_id "ENSMUSP00000125127.2"; transcript_support_level "3"; mgi_id "MGI:1917581"; tag "mRNA_start_NF"; tag "cds_start_NF"; havana_gene "OTTMUSG00000034163.1"; havana_transcript "OTTMUST00000086600.1";
chr10	HAVANA	exon	11042352	11042481	0	+	.	gene_id "ENSMUSG00000090112.9"; transcript_id "ENSMUST00000160461.8"; gene_type "protein_coding"; gene_name "Shprh"; transcript_type "nonsense_mediated_decay"; transcript_name "Shprh-206"; exon_number 2; exon_id "ENSMUSE00000866275.2"; level 2; protein_id "ENSMUSP00000125127.2"; transcript_support_level "3"; mgi_id "MGI:1917581"; tag "mRNA_start_NF"; tag "cds_start_NF"; havana_gene "OTTMUSG00000034163.1"; havana_transcript "OTTMUST00000086600.1";
chr10	HAVANA	stop_codon	11042355	11042357	0	+	0	gene_id "ENSMUSG00000090112.9"; transcript_id "ENSMUST00000160461.8"; gene_type "protein_coding"; gene_name "Shprh"; transcript_type "nonsense_mediated_decay"; transcript_name "Shprh-206"; exon_number 2; exon_id "ENSMUSE00000866275.2"; level 2; protein_id "ENSMUSP00000125127.2"; transcript_support_level "3"; mgi_id "MGI:1917581"; tag "mRNA_start_NF"; tag "cds_start_NF"; havana_gene "OTTMUSG00000034163.1"; havana_transcript "OTTMUST00000086600.1";
chr10	HAVANA	UTR	11042355	11042481	0	+	.	gene_id "ENSMUSG00000090112.9"; transcript_id "ENSMUST00000160461.8"; gene_type "protein_coding"; gene_name "Shprh"; transcript_type "nonsense_mediated_decay"; transcript_name "Shprh-206"; exon_number 2; exon_id "ENSMUSE00000866275.2"; level 2; protein_id "ENSMUSP00000125127.2"; transcript_support_level "3"; mgi_id "MGI:1917581"; tag "mRNA_start_NF"; tag "cds_start_NF"; havana_gene "OTTMUSG00000034163.1"; havana_transcript "OTTMUST00000086600.1";
chr10	HAVANA	exon	11043578	11043656	0	+	.	gene_id "ENSMUSG00000090112.9"; transcript_id "ENSMUST00000159810.8"; gene_type "protein_coding"; gene_name "Shprh"; transcript_type "nonsense_mediated_decay"; transcript_name "Shprh-205"; exon_number 11; exon_id "ENSMUSE00001221701.2"; level 2; protein_id "ENSMUSP00000125457.2"; transcript_support_level "1"; mgi_id "MGI:1917581"; havana_gene "OTTMUSG00000034163.1"; havana_transcript "OTTMUST00000086594.1";
chr10	HAVANA	CDS	11043578	11043656	0	+	0	gene_id "ENSMUSG00000090112.9"; transcript_id "ENSMUST00000159810.8"; gene_type "protein_coding"; gene_name "Shprh"; transcript_type "nonsense_mediated_decay"; transcript_name "Shprh-205"; exon_number 11; exon_id "ENSMUSE00001221701.2"; level 2; protein_id "ENSMUSP00000125457.2"; transcript_support_level "1"; mgi_id "MGI:1917581"; havana_gene "OTTMUSG00000034163.1"; havana_transcript "OTTMUST00000086594.1";
chr10	HAVANA	exon	11043578	11043656	0	+	.	gene_id "ENSMUSG00000090112.9"; transcript_id "ENSMUST00000044053.13"; gene_type "protein_coding"; gene_name "Shprh"; transcript_type "protein_coding"; transcript_name "Shprh-201"; exon_number 11; exon_id "ENSMUSE00001221701.2"; level 2; protein_id "ENSMUSP00000039422.7"; transcript_support_level "1"; mgi_id "MGI:1917581"; tag "basic"; tag "Ensembl_canonical"; tag "GENCODE_Primary"; tag "appris_principal_1"; tag "CCDS"; ccdsid "CCDS35838.1"; havana_gene "OTTMUSG00000034163.1"; havana_transcript "OTTMUST00000086593.1";
chr10	HAVANA	CDS	11043578	11043656	0	+	0	gene_id "ENSMUSG00000090112.9"; transcript_id "ENSMUST00000044053.13"; gene_type "protein_coding"; gene_name "Shprh"; transcript_type "protein_coding"; transcript_name "Shprh-201"; exon_number 11; exon_id "ENSMUSE00001221701.2"; level 2; protein_id "ENSMUSP00000039422.7"; transcript_support_level "1"; mgi_id "MGI:1917581"; tag "basic"; tag "Ensembl_canonical"; tag "GENCODE_Primary"; tag "appris_principal_1"; tag "CCDS"; ccdsid "CCDS35838.1"; havana_gene "OTTMUSG00000034163.1"; havana_transcript "OTTMUST00000086593.1";
chr10	HAVANA	exon	11043578	11043656	0	+	.	gene_id "ENSMUSG00000090112.9"; transcript_id "ENSMUST00000054814.14"; gene_type "protein_coding"; gene_name "Shprh"; transcript_type "protein_coding"; transcript_name "Shprh-202"; exon_number 11; exon_id "ENSMUSE00001221701.2"; level 2; protein_id "ENSMUSP00000125849.2"; transcript_support_level "1"; mgi_id "MGI:1917581"; tag "basic"; tag "CCDS"; ccdsid "CCDS35839.1"; havana_gene "OTTMUSG00000034163.1"; havana_transcript "OTTMUST00000086596.1";
chr10	HAVANA	CDS	11043578	11043656	0	+	0	gene_id "ENSMUSG00000090112.9"; transcript_id "ENSMUST00000054814.14"; gene_type "protein_coding"; gene_name "Shprh"; transcript_type "protein_coding"; transcript_name "Shprh-202"; exon_number 11; exon_id "ENSMUSE00001221701.2"; level 2; protein_id "ENSMUSP00000125849.2"; transcript_support_level "1"; mgi_id "MGI:1917581"; tag "basic"; tag "CCDS"; ccdsid "CCDS35839.1"; havana_gene "OTTMUSG00000034163.1"; havana_transcript "OTTMUST00000086596.1";
chr10	HAVANA	exon	11043578	11043656	0	+	.	gene_id "ENSMUSG00000090112.9"; transcript_id "ENSMUST00000159541.8"; gene_type "protein_coding"; gene_name "Shprh"; transcript_type "protein_coding"; transcript_name "Shprh-203"; exon_number 11; exon_id "ENSMUSE00001221701.2"; level 2; protein_id "ENSMUSP00000132870.2"; transcript_support_level "1"; mgi_id "MGI:1917581"; tag "basic"; tag "CCDS"; ccdsid "CCDS70003.1"; havana_gene "OTTMUSG00000034163.1"; havana_transcript "OTTMUST00000086597.1";
chr10	HAVANA	CDS	11043578	11043656	0	+	0	gene_id "ENSMUSG00000090112.9"; transcript_id "ENSMUST00000159541.8"; gene_type "protein_coding"; gene_name "Shprh"; transcript_type "protein_coding"; transcript_name "Shprh-203"; exon_number 11; exon_id "ENSMUSE00001221701.2"; level 2; protein_id "ENSMUSP00000132870.2"; transcript_support_level "1"; mgi_id "MGI:1917581"; tag "basic"; tag "CCDS"; ccdsid "CCDS70003.1"; havana_gene "OTTMUSG00000034163.1"; havana_transcript "OTTMUST00000086597.1";
chr10	HAVANA	exon	11043578	11043656	0	+	.	gene_id "ENSMUSG00000090112.9"; transcript_id "ENSMUST00000160461.8"; gene_type "protein_coding"; gene_name "Shprh"; transcript_type "nonsense_mediated_decay"; transcript_name "Shprh-206"; exon_number 3; exon_id "ENSMUSE00001233243.2"; level 2; protein_id "ENSMUSP00000125127.2"; transcript_support_level "3"; mgi_id "MGI:1917581"; tag "mRNA_start_NF"; tag "cds_start_NF"; havana_gene "OTTMUSG00000034163.1"; havana_transcript "OTTMUST00000086600.1";
chr10	HAVANA	UTR	11043578	11043656	0	+	.	gene_id "ENSMUSG00000090112.9"; transcript_id "ENSMUST00000160461.8"; gene_type "protein_coding"; gene_name "Shprh"; transcript_type "nonsense_mediated_decay"; transcript_name "Shprh-206"; exon_number 3; exon_id "ENSMUSE00001233243.2"; level 2; protein_id "ENSMUSP00000125127.2"; transcript_support_level "3"; mgi_id "MGI:1917581"; tag "mRNA_start_NF"; tag "cds_start_NF"; havana_gene "OTTMUSG00000034163.1"; havana_transcript "OTTMUST00000086600.1";
chr10	HAVANA	exon	11043578	11043656	0	+	.	gene_id "ENSMUSG00000090112.9"; transcript_id "ENSMUST00000159553.8"; gene_type "protein_coding"; gene_name "Shprh"; transcript_type "retained_intron"; transcript_name "Shprh-204"; exon_number 2; exon_id "ENSMUSE00001233243.2"; level 2; transcript_support_level "1"; mgi_id "MGI:1917581"; havana_gene "OTTMUSG00000034163.1"; havana_transcript "OTTMUST00000086598.1";
chr10	ENSEMBL_gcm37	exon	11043578	11043656	2.44909434836124	+	.	gene_id "ENSMUSG00000090112.9"; transcript_id "ENSMUSG00000090112.9_tx_3"; exon_id "chr10_11043578_11043656_+"; exonnum "11"; txlen "7158";
chr10	ENSEMBL_gcm37	exon	11043578	11043656	0.808623869745729	+	.	gene_id "ENSMUSG00000090112.9"; transcript_id "ENSMUSG00000090112.9_tx_4"; exon_id "chr10_11043578_11043656_+"; exonnum "11"; txlen "7165";
chr10	HAVANA	exon	11045723	11045807	0	+	.	gene_id "ENSMUSG00000090112.9"; transcript_id "ENSMUST00000160461.8"; gene_type "protein_coding"; gene_name "Shprh"; transcript_type "nonsense_mediated_decay"; transcript_name "Shprh-206"; exon_number 4; exon_id "ENSMUSE00000866523.2"; level 2; protein_id "ENSMUSP00000125127.2"; transcript_support_level "3"; mgi_id "MGI:1917581"; tag "mRNA_start_NF"; tag "cds_start_NF"; havana_gene "OTTMUSG00000034163.1"; havana_transcript "OTTMUST00000086600.1";
chr10	HAVANA	UTR	11045723	11045807	0	+	.	gene_id "ENSMUSG00000090112.9"; transcript_id "ENSMUST00000160461.8"; gene_type "protein_coding"; gene_name "Shprh"; transcript_type "nonsense_mediated_decay"; transcript_name "Shprh-206"; exon_number 4; exon_id "ENSMUSE00000866523.2"; level 2; protein_id "ENSMUSP00000125127.2"; transcript_support_level "3"; mgi_id "MGI:1917581"; tag "mRNA_start_NF"; tag "cds_start_NF"; havana_gene "OTTMUSG00000034163.1"; havana_transcript "OTTMUST00000086600.1";
chr10	HAVANA	exon	11045723	11045886	0	+	.	gene_id "ENSMUSG00000090112.9"; transcript_id "ENSMUST00000159810.8"; gene_type "protein_coding"; gene_name "Shprh"; transcript_type "nonsense_mediated_decay"; transcript_name "Shprh-205"; exon_number 12; exon_id "ENSMUSE00001254637.2"; level 2; protein_id "ENSMUSP00000125457.2"; transcript_support_level "1"; mgi_id "MGI:1917581"; havana_gene "OTTMUSG00000034163.1"; havana_transcript "OTTMUST00000086594.1";
chr10	HAVANA	CDS	11045723	11045886	0	+	2	gene_id "ENSMUSG00000090112.9"; transcript_id "ENSMUST00000159810.8"; gene_type "protein_coding"; gene_name "Shprh"; transcript_type "nonsense_mediated_decay"; transcript_name "Shprh-205"; exon_number 12; exon_id "ENSMUSE00001254637.2"; level 2; protein_id "ENSMUSP00000125457.2"; transcript_support_level "1"; mgi_id "MGI:1917581"; havana_gene "OTTMUSG00000034163.1"; havana_transcript "OTTMUST00000086594.1";
chr10	HAVANA	exon	11045723	11045886	0	+	.	gene_id "ENSMUSG00000090112.9"; transcript_id "ENSMUST00000044053.13"; gene_type "protein_coding"; gene_name "Shprh"; transcript_type "protein_coding"; transcript_name "Shprh-201"; exon_number 12; exon_id "ENSMUSE00001254637.2"; level 2; protein_id "ENSMUSP00000039422.7"; transcript_support_level "1"; mgi_id "MGI:1917581"; tag "basic"; tag "Ensembl_canonical"; tag "GENCODE_Primary"; tag "appris_principal_1"; tag "CCDS"; ccdsid "CCDS35838.1"; havana_gene "OTTMUSG00000034163.1"; havana_transcript "OTTMUST00000086593.1";
chr10	HAVANA	CDS	11045723	11045886	0	+	2	gene_id "ENSMUSG00000090112.9"; transcript_id "ENSMUST00000044053.13"; gene_type "protein_coding"; gene_name "Shprh"; transcript_type "protein_coding"; transcript_name "Shprh-201"; exon_number 12; exon_id "ENSMUSE00001254637.2"; level 2; protein_id "ENSMUSP00000039422.7"; transcript_support_level "1"; mgi_id "MGI:1917581"; tag "basic"; tag "Ensembl_canonical"; tag "GENCODE_Primary"; tag "appris_principal_1"; tag "CCDS"; ccdsid "CCDS35838.1"; havana_gene "OTTMUSG00000034163.1"; havana_transcript "OTTMUST00000086593.1";
chr10	HAVANA	exon	11045723	11045886	0	+	.	gene_id "ENSMUSG00000090112.9"; transcript_id "ENSMUST00000054814.14"; gene_type "protein_coding"; gene_name "Shprh"; transcript_type "protein_coding"; transcript_name "Shprh-202"; exon_number 12; exon_id "ENSMUSE00001254637.2"; level 2; protein_id "ENSMUSP00000125849.2"; transcript_support_level "1"; mgi_id "MGI:1917581"; tag "basic"; tag "CCDS"; ccdsid "CCDS35839.1"; havana_gene "OTTMUSG00000034163.1"; havana_transcript "OTTMUST00000086596.1";
chr10	HAVANA	CDS	11045723	11045886	0	+	2	gene_id "ENSMUSG00000090112.9"; transcript_id "ENSMUST00000054814.14"; gene_type "protein_coding"; gene_name "Shprh"; transcript_type "protein_coding"; transcript_name "Shprh-202"; exon_number 12; exon_id "ENSMUSE00001254637.2"; level 2; protein_id "ENSMUSP00000125849.2"; transcript_support_level "1"; mgi_id "MGI:1917581"; tag "basic"; tag "CCDS"; ccdsid "CCDS35839.1"; havana_gene "OTTMUSG00000034163.1"; havana_transcript "OTTMUST00000086596.1";
chr10	HAVANA	exon	11045723	11045886	0	+	.	gene_id "ENSMUSG00000090112.9"; transcript_id "ENSMUST00000159541.8"; gene_type "protein_coding"; gene_name "Shprh"; transcript_type "protein_coding"; transcript_name "Shprh-203"; exon_number 12; exon_id "ENSMUSE00001254637.2"; level 2; protein_id "ENSMUSP00000132870.2"; transcript_support_level "1"; mgi_id "MGI:1917581"; tag "basic"; tag "CCDS"; ccdsid "CCDS70003.1"; havana_gene "OTTMUSG00000034163.1"; havana_transcript "OTTMUST00000086597.1";
chr10	HAVANA	CDS	11045723	11045886	0	+	2	gene_id "ENSMUSG00000090112.9"; transcript_id "ENSMUST00000159541.8"; gene_type "protein_coding"; gene_name "Shprh"; transcript_type "protein_coding"; transcript_name "Shprh-203"; exon_number 12; exon_id "ENSMUSE00001254637.2"; level 2; protein_id "ENSMUSP00000132870.2"; transcript_support_level "1"; mgi_id "MGI:1917581"; tag "basic"; tag "CCDS"; ccdsid "CCDS70003.1"; havana_gene "OTTMUSG00000034163.1"; havana_transcript "OTTMUST00000086597.1";
chr10	HAVANA	exon	11045723	11045886	0	+	.	gene_id "ENSMUSG00000090112.9"; transcript_id "ENSMUST00000159553.8"; gene_type "protein_coding"; gene_name "Shprh"; transcript_type "retained_intron"; transcript_name "Shprh-204"; exon_number 3; exon_id "ENSMUSE00001257994.2"; level 2; transcript_support_level "1"; mgi_id "MGI:1917581"; havana_gene "OTTMUSG00000034163.1"; havana_transcript "OTTMUST00000086598.1";
chr10	ENSEMBL_gcm37	exon	11045723	11045886	2.44909434836124	+	.	gene_id "ENSMUSG00000090112.9"; transcript_id "ENSMUSG00000090112.9_tx_3"; exon_id "chr10_11045723_11045886_+"; exonnum "12"; txlen "7158";
chr10	ENSEMBL_gcm37	exon	11045723	11045886	0.808623869745729	+	.	gene_id "ENSMUSG00000090112.9"; transcript_id "ENSMUSG00000090112.9_tx_4"; exon_id "chr10_11045723_11045886_+"; exonnum "12"; txlen "7165";
chr10	HAVANA	exon	11045991	11046247	0	+	.	gene_id "ENSMUSG00000090112.9"; transcript_id "ENSMUST00000159810.8"; gene_type "protein_coding"; gene_name "Shprh"; transcript_type "nonsense_mediated_decay"; transcript_name "Shprh-205"; exon_number 13; exon_id "ENSMUSE00001253199.2"; level 2; protein_id "ENSMUSP00000125457.2"; transcript_support_level "1"; mgi_id "MGI:1917581"; havana_gene "OTTMUSG00000034163.1"; havana_transcript "OTTMUST00000086594.1";
chr10	HAVANA	CDS	11045991	11046247	0	+	0	gene_id "ENSMUSG00000090112.9"; transcript_id "ENSMUST00000159810.8"; gene_type "protein_coding"; gene_name "Shprh"; transcript_type "nonsense_mediated_decay"; transcript_name "Shprh-205"; exon_number 13; exon_id "ENSMUSE00001253199.2"; level 2; protein_id "ENSMUSP00000125457.2"; transcript_support_level "1"; mgi_id "MGI:1917581"; havana_gene "OTTMUSG00000034163.1"; havana_transcript "OTTMUST00000086594.1";
chr10	HAVANA	exon	11045991	11046247	0	+	.	gene_id "ENSMUSG00000090112.9"; transcript_id "ENSMUST00000044053.13"; gene_type "protein_coding"; gene_name "Shprh"; transcript_type "protein_coding"; transcript_name "Shprh-201"; exon_number 13; exon_id "ENSMUSE00001253199.2"; level 2; protein_id "ENSMUSP00000039422.7"; transcript_support_level "1"; mgi_id "MGI:1917581"; tag "basic"; tag "Ensembl_canonical"; tag "GENCODE_Primary"; tag "appris_principal_1"; tag "CCDS"; ccdsid "CCDS35838.1"; havana_gene "OTTMUSG00000034163.1"; havana_transcript "OTTMUST00000086593.1";
chr10	HAVANA	CDS	11045991	11046247	0	+	0	gene_id "ENSMUSG00000090112.9"; transcript_id "ENSMUST00000044053.13"; gene_type "protein_coding"; gene_name "Shprh"; transcript_type "protein_coding"; transcript_name "Shprh-201"; exon_number 13; exon_id "ENSMUSE00001253199.2"; level 2; protein_id "ENSMUSP00000039422.7"; transcript_support_level "1"; mgi_id "MGI:1917581"; tag "basic"; tag "Ensembl_canonical"; tag "GENCODE_Primary"; tag "appris_principal_1"; tag "CCDS"; ccdsid "CCDS35838.1"; havana_gene "OTTMUSG00000034163.1"; havana_transcript "OTTMUST00000086593.1";
chr10	HAVANA	exon	11045991	11046247	0	+	.	gene_id "ENSMUSG00000090112.9"; transcript_id "ENSMUST00000054814.14"; gene_type "protein_coding"; gene_name "Shprh"; transcript_type "protein_coding"; transcript_name "Shprh-202"; exon_number 13; exon_id "ENSMUSE00001253199.2"; level 2; protein_id "ENSMUSP00000125849.2"; transcript_support_level "1"; mgi_id "MGI:1917581"; tag "basic"; tag "CCDS"; ccdsid "CCDS35839.1"; havana_gene "OTTMUSG00000034163.1"; havana_transcript "OTTMUST00000086596.1";
chr10	HAVANA	CDS	11045991	11046247	0	+	0	gene_id "ENSMUSG00000090112.9"; transcript_id "ENSMUST00000054814.14"; gene_type "protein_coding"; gene_name "Shprh"; transcript_type "protein_coding"; transcript_name "Shprh-202"; exon_number 13; exon_id "ENSMUSE00001253199.2"; level 2; protein_id "ENSMUSP00000125849.2"; transcript_support_level "1"; mgi_id "MGI:1917581"; tag "basic"; tag "CCDS"; ccdsid "CCDS35839.1"; havana_gene "OTTMUSG00000034163.1"; havana_transcript "OTTMUST00000086596.1";
chr10	HAVANA	exon	11045991	11046247	0	+	.	gene_id "ENSMUSG00000090112.9"; transcript_id "ENSMUST00000159541.8"; gene_type "protein_coding"; gene_name "Shprh"; transcript_type "protein_coding"; transcript_name "Shprh-203"; exon_number 13; exon_id "ENSMUSE00001253199.2"; level 2; protein_id "ENSMUSP00000132870.2"; transcript_support_level "1"; mgi_id "MGI:1917581"; tag "basic"; tag "CCDS"; ccdsid "CCDS70003.1"; havana_gene "OTTMUSG00000034163.1"; havana_transcript "OTTMUST00000086597.1";
chr10	HAVANA	CDS	11045991	11046247	0	+	0	gene_id "ENSMUSG00000090112.9"; transcript_id "ENSMUST00000159541.8"; gene_type "protein_coding"; gene_name "Shprh"; transcript_type "protein_coding"; transcript_name "Shprh-203"; exon_number 13; exon_id "ENSMUSE00001253199.2"; level 2; protein_id "ENSMUSP00000132870.2"; transcript_support_level "1"; mgi_id "MGI:1917581"; tag "basic"; tag "CCDS"; ccdsid "CCDS70003.1"; havana_gene "OTTMUSG00000034163.1"; havana_transcript "OTTMUST00000086597.1";
chr10	HAVANA	exon	11045991	11046247	0	+	.	gene_id "ENSMUSG00000090112.9"; transcript_id "ENSMUST00000159553.8"; gene_type "protein_coding"; gene_name "Shprh"; transcript_type "retained_intron"; transcript_name "Shprh-204"; exon_number 4; exon_id "ENSMUSE00001233427.2"; level 2; transcript_support_level "1"; mgi_id "MGI:1917581"; havana_gene "OTTMUSG00000034163.1"; havana_transcript "OTTMUST00000086598.1";
chr10	ENSEMBL_gcm37	exon	11045991	11046247	2.44909434836124	+	.	gene_id "ENSMUSG00000090112.9"; transcript_id "ENSMUSG00000090112.9_tx_3"; exon_id "chr10_11045991_11046247_+"; exonnum "13"; txlen "7158";
chr10	ENSEMBL_gcm37	exon	11045991	11046247	0.808623869745729	+	.	gene_id "ENSMUSG00000090112.9"; transcript_id "ENSMUSG00000090112.9_tx_4"; exon_id "chr10_11045991_11046247_+"; exonnum "13"; txlen "7165";
chr10	HAVANA	exon	11047617	11047738	0	+	.	gene_id "ENSMUSG00000090112.9"; transcript_id "ENSMUST00000044053.13"; gene_type "protein_coding"; gene_name "Shprh"; transcript_type "protein_coding"; transcript_name "Shprh-201"; exon_number 14; exon_id "ENSMUSE00001217696.2"; level 2; protein_id "ENSMUSP00000039422.7"; transcript_support_level "1"; mgi_id "MGI:1917581"; tag "basic"; tag "Ensembl_canonical"; tag "GENCODE_Primary"; tag "appris_principal_1"; tag "CCDS"; ccdsid "CCDS35838.1"; havana_gene "OTTMUSG00000034163.1"; havana_transcript "OTTMUST00000086593.1";
chr10	HAVANA	CDS	11047617	11047738	0	+	1	gene_id "ENSMUSG00000090112.9"; transcript_id "ENSMUST00000044053.13"; gene_type "protein_coding"; gene_name "Shprh"; transcript_type "protein_coding"; transcript_name "Shprh-201"; exon_number 14; exon_id "ENSMUSE00001217696.2"; level 2; protein_id "ENSMUSP00000039422.7"; transcript_support_level "1"; mgi_id "MGI:1917581"; tag "basic"; tag "Ensembl_canonical"; tag "GENCODE_Primary"; tag "appris_principal_1"; tag "CCDS"; ccdsid "CCDS35838.1"; havana_gene "OTTMUSG00000034163.1"; havana_transcript "OTTMUST00000086593.1";
chr10	HAVANA	exon	11047617	11047738	0	+	.	gene_id "ENSMUSG00000090112.9"; transcript_id "ENSMUST00000054814.14"; gene_type "protein_coding"; gene_name "Shprh"; transcript_type "protein_coding"; transcript_name "Shprh-202"; exon_number 14; exon_id "ENSMUSE00001217696.2"; level 2; protein_id "ENSMUSP00000125849.2"; transcript_support_level "1"; mgi_id "MGI:1917581"; tag "basic"; tag "CCDS"; ccdsid "CCDS35839.1"; havana_gene "OTTMUSG00000034163.1"; havana_transcript "OTTMUST00000086596.1";
chr10	HAVANA	CDS	11047617	11047738	0	+	1	gene_id "ENSMUSG00000090112.9"; transcript_id "ENSMUST00000054814.14"; gene_type "protein_coding"; gene_name "Shprh"; transcript_type "protein_coding"; transcript_name "Shprh-202"; exon_number 14; exon_id "ENSMUSE00001217696.2"; level 2; protein_id "ENSMUSP00000125849.2"; transcript_support_level "1"; mgi_id "MGI:1917581"; tag "basic"; tag "CCDS"; ccdsid "CCDS35839.1"; havana_gene "OTTMUSG00000034163.1"; havana_transcript "OTTMUST00000086596.1";
chr10	HAVANA	exon	11047617	11047738	0	+	.	gene_id "ENSMUSG00000090112.9"; transcript_id "ENSMUST00000159541.8"; gene_type "protein_coding"; gene_name "Shprh"; transcript_type "protein_coding"; transcript_name "Shprh-203"; exon_number 14; exon_id "ENSMUSE00001217696.2"; level 2; protein_id "ENSMUSP00000132870.2"; transcript_support_level "1"; mgi_id "MGI:1917581"; tag "basic"; tag "CCDS"; ccdsid "CCDS70003.1"; havana_gene "OTTMUSG00000034163.1"; havana_transcript "OTTMUST00000086597.1";
chr10	HAVANA	CDS	11047617	11047738	0	+	1	gene_id "ENSMUSG00000090112.9"; transcript_id "ENSMUST00000159541.8"; gene_type "protein_coding"; gene_name "Shprh"; transcript_type "protein_coding"; transcript_name "Shprh-203"; exon_number 14; exon_id "ENSMUSE00001217696.2"; level 2; protein_id "ENSMUSP00000132870.2"; transcript_support_level "1"; mgi_id "MGI:1917581"; tag "basic"; tag "CCDS"; ccdsid "CCDS70003.1"; havana_gene "OTTMUSG00000034163.1"; havana_transcript "OTTMUST00000086597.1";
chr10	HAVANA	exon	11047617	11047738	0	+	.	gene_id "ENSMUSG00000090112.9"; transcript_id "ENSMUST00000159553.8"; gene_type "protein_coding"; gene_name "Shprh"; transcript_type "retained_intron"; transcript_name "Shprh-204"; exon_number 5; exon_id "ENSMUSE00001251770.2"; level 2; transcript_support_level "1"; mgi_id "MGI:1917581"; havana_gene "OTTMUSG00000034163.1"; havana_transcript "OTTMUST00000086598.1";
chr10	ENSEMBL_gcm37	exon	11047617	11047738	2.44909434836124	+	.	gene_id "ENSMUSG00000090112.9"; transcript_id "ENSMUSG00000090112.9_tx_3"; exon_id "chr10_11047617_11047738_+"; exonnum "14"; txlen "7158";
chr10	HAVANA	exon	11047617	11047745	0	+	.	gene_id "ENSMUSG00000090112.9"; transcript_id "ENSMUST00000159810.8"; gene_type "protein_coding"; gene_name "Shprh"; transcript_type "nonsense_mediated_decay"; transcript_name "Shprh-205"; exon_number 14; exon_id "ENSMUSE00000870308.2"; level 2; protein_id "ENSMUSP00000125457.2"; transcript_support_level "1"; mgi_id "MGI:1917581"; havana_gene "OTTMUSG00000034163.1"; havana_transcript "OTTMUST00000086594.1";
chr10	HAVANA	CDS	11047617	11047745	0	+	1	gene_id "ENSMUSG00000090112.9"; transcript_id "ENSMUST00000159810.8"; gene_type "protein_coding"; gene_name "Shprh"; transcript_type "nonsense_mediated_decay"; transcript_name "Shprh-205"; exon_number 14; exon_id "ENSMUSE00000870308.2"; level 2; protein_id "ENSMUSP00000125457.2"; transcript_support_level "1"; mgi_id "MGI:1917581"; havana_gene "OTTMUSG00000034163.1"; havana_transcript "OTTMUST00000086594.1";
chr10	ENSEMBL_gcm37	exon	11047617	11047745	0.808623869745729	+	.	gene_id "ENSMUSG00000090112.9"; transcript_id "ENSMUSG00000090112.9_tx_4"; exon_id "chr10_11047617_11047745_+"; exonnum "14"; txlen "7165";
chr10	HAVANA	CDS	11054478	11054478	0	+	1	gene_id "ENSMUSG00000090112.9"; transcript_id "ENSMUST00000159810.8"; gene_type "protein_coding"; gene_name "Shprh"; transcript_type "nonsense_mediated_decay"; transcript_name "Shprh-205"; exon_number 15; exon_id "ENSMUSE00001299012.2"; level 2; protein_id "ENSMUSP00000125457.2"; transcript_support_level "1"; mgi_id "MGI:1917581"; havana_gene "OTTMUSG00000034163.1"; havana_transcript "OTTMUST00000086594.1";
chr10	HAVANA	exon	11054478	11054566	0	+	.	gene_id "ENSMUSG00000090112.9"; transcript_id "ENSMUST00000159810.8"; gene_type "protein_coding"; gene_name "Shprh"; transcript_type "nonsense_mediated_decay"; transcript_name "Shprh-205"; exon_number 15; exon_id "ENSMUSE00001299012.2"; level 2; protein_id "ENSMUSP00000125457.2"; transcript_support_level "1"; mgi_id "MGI:1917581"; havana_gene "OTTMUSG00000034163.1"; havana_transcript "OTTMUST00000086594.1";
chr10	HAVANA	exon	11054478	11054566	0	+	.	gene_id "ENSMUSG00000090112.9"; transcript_id "ENSMUST00000044053.13"; gene_type "protein_coding"; gene_name "Shprh"; transcript_type "protein_coding"; transcript_name "Shprh-201"; exon_number 15; exon_id "ENSMUSE00001266840.2"; level 2; protein_id "ENSMUSP00000039422.7"; transcript_support_level "1"; mgi_id "MGI:1917581"; tag "basic"; tag "Ensembl_canonical"; tag "GENCODE_Primary"; tag "appris_principal_1"; tag "CCDS"; ccdsid "CCDS35838.1"; havana_gene "OTTMUSG00000034163.1"; havana_transcript "OTTMUST00000086593.1";
chr10	HAVANA	CDS	11054478	11054566	0	+	2	gene_id "ENSMUSG00000090112.9"; transcript_id "ENSMUST00000044053.13"; gene_type "protein_coding"; gene_name "Shprh"; transcript_type "protein_coding"; transcript_name "Shprh-201"; exon_number 15; exon_id "ENSMUSE00001266840.2"; level 2; protein_id "ENSMUSP00000039422.7"; transcript_support_level "1"; mgi_id "MGI:1917581"; tag "basic"; tag "Ensembl_canonical"; tag "GENCODE_Primary"; tag "appris_principal_1"; tag "CCDS"; ccdsid "CCDS35838.1"; havana_gene "OTTMUSG00000034163.1"; havana_transcript "OTTMUST00000086593.1";
chr10	HAVANA	exon	11054478	11054566	0	+	.	gene_id "ENSMUSG00000090112.9"; transcript_id "ENSMUST00000054814.14"; gene_type "protein_coding"; gene_name "Shprh"; transcript_type "protein_coding"; transcript_name "Shprh-202"; exon_number 15; exon_id "ENSMUSE00001266840.2"; level 2; protein_id "ENSMUSP00000125849.2"; transcript_support_level "1"; mgi_id "MGI:1917581"; tag "basic"; tag "CCDS"; ccdsid "CCDS35839.1"; havana_gene "OTTMUSG00000034163.1"; havana_transcript "OTTMUST00000086596.1";
chr10	HAVANA	CDS	11054478	11054566	0	+	2	gene_id "ENSMUSG00000090112.9"; transcript_id "ENSMUST00000054814.14"; gene_type "protein_coding"; gene_name "Shprh"; transcript_type "protein_coding"; transcript_name "Shprh-202"; exon_number 15; exon_id "ENSMUSE00001266840.2"; level 2; protein_id "ENSMUSP00000125849.2"; transcript_support_level "1"; mgi_id "MGI:1917581"; tag "basic"; tag "CCDS"; ccdsid "CCDS35839.1"; havana_gene "OTTMUSG00000034163.1"; havana_transcript "OTTMUST00000086596.1";
chr10	HAVANA	exon	11054478	11054566	0	+	.	gene_id "ENSMUSG00000090112.9"; transcript_id "ENSMUST00000159541.8"; gene_type "protein_coding"; gene_name "Shprh"; transcript_type "protein_coding"; transcript_name "Shprh-203"; exon_number 15; exon_id "ENSMUSE00001266840.2"; level 2; protein_id "ENSMUSP00000132870.2"; transcript_support_level "1"; mgi_id "MGI:1917581"; tag "basic"; tag "CCDS"; ccdsid "CCDS70003.1"; havana_gene "OTTMUSG00000034163.1"; havana_transcript "OTTMUST00000086597.1";
chr10	HAVANA	CDS	11054478	11054566	0	+	2	gene_id "ENSMUSG00000090112.9"; transcript_id "ENSMUST00000159541.8"; gene_type "protein_coding"; gene_name "Shprh"; transcript_type "protein_coding"; transcript_name "Shprh-203"; exon_number 15; exon_id "ENSMUSE00001266840.2"; level 2; protein_id "ENSMUSP00000132870.2"; transcript_support_level "1"; mgi_id "MGI:1917581"; tag "basic"; tag "CCDS"; ccdsid "CCDS70003.1"; havana_gene "OTTMUSG00000034163.1"; havana_transcript "OTTMUST00000086597.1";
chr10	HAVANA	exon	11054478	11054566	0	+	.	gene_id "ENSMUSG00000090112.9"; transcript_id "ENSMUST00000159553.8"; gene_type "protein_coding"; gene_name "Shprh"; transcript_type "retained_intron"; transcript_name "Shprh-204"; exon_number 6; exon_id "ENSMUSE00001236924.2"; level 2; transcript_support_level "1"; mgi_id "MGI:1917581"; havana_gene "OTTMUSG00000034163.1"; havana_transcript "OTTMUST00000086598.1";
chr10	ENSEMBL_gcm37	exon	11054478	11054566	2.44909434836124	+	.	gene_id "ENSMUSG00000090112.9"; transcript_id "ENSMUSG00000090112.9_tx_3"; exon_id "chr10_11054478_11054566_+"; exonnum "15"; txlen "7158";
chr10	ENSEMBL_gcm37	exon	11054478	11054566	0.808623869745729	+	.	gene_id "ENSMUSG00000090112.9"; transcript_id "ENSMUSG00000090112.9_tx_4"; exon_id "chr10_11054478_11054566_+"; exonnum "15"; txlen "7165";
chr10	HAVANA	stop_codon	11054479	11054481	0	+	0	gene_id "ENSMUSG00000090112.9"; transcript_id "ENSMUST00000159810.8"; gene_type "protein_coding"; gene_name "Shprh"; transcript_type "nonsense_mediated_decay"; transcript_name "Shprh-205"; exon_number 15; exon_id "ENSMUSE00001299012.2"; level 2; protein_id "ENSMUSP00000125457.2"; transcript_support_level "1"; mgi_id "MGI:1917581"; havana_gene "OTTMUSG00000034163.1"; havana_transcript "OTTMUST00000086594.1";
chr10	HAVANA	UTR	11054479	11054566	0	+	.	gene_id "ENSMUSG00000090112.9"; transcript_id "ENSMUST00000159810.8"; gene_type "protein_coding"; gene_name "Shprh"; transcript_type "nonsense_mediated_decay"; transcript_name "Shprh-205"; exon_number 15; exon_id "ENSMUSE00001299012.2"; level 2; protein_id "ENSMUSP00000125457.2"; transcript_support_level "1"; mgi_id "MGI:1917581"; havana_gene "OTTMUSG00000034163.1"; havana_transcript "OTTMUST00000086594.1";
chr10	HAVANA	exon	11057256	11057348	0	+	.	gene_id "ENSMUSG00000090112.9"; transcript_id "ENSMUST00000159810.8"; gene_type "protein_coding"; gene_name "Shprh"; transcript_type "nonsense_mediated_decay"; transcript_name "Shprh-205"; exon_number 16; exon_id "ENSMUSE00001235460.2"; level 2; protein_id "ENSMUSP00000125457.2"; transcript_support_level "1"; mgi_id "MGI:1917581"; havana_gene "OTTMUSG00000034163.1"; havana_transcript "OTTMUST00000086594.1";
chr10	HAVANA	UTR	11057256	11057348	0	+	.	gene_id "ENSMUSG00000090112.9"; transcript_id "ENSMUST00000159810.8"; gene_type "protein_coding"; gene_name "Shprh"; transcript_type "nonsense_mediated_decay"; transcript_name "Shprh-205"; exon_number 16; exon_id "ENSMUSE00001235460.2"; level 2; protein_id "ENSMUSP00000125457.2"; transcript_support_level "1"; mgi_id "MGI:1917581"; havana_gene "OTTMUSG00000034163.1"; havana_transcript "OTTMUST00000086594.1";
chr10	HAVANA	exon	11057256	11057348	0	+	.	gene_id "ENSMUSG00000090112.9"; transcript_id "ENSMUST00000044053.13"; gene_type "protein_coding"; gene_name "Shprh"; transcript_type "protein_coding"; transcript_name "Shprh-201"; exon_number 16; exon_id "ENSMUSE00001247622.2"; level 2; protein_id "ENSMUSP00000039422.7"; transcript_support_level "1"; mgi_id "MGI:1917581"; tag "basic"; tag "Ensembl_canonical"; tag "GENCODE_Primary"; tag "appris_principal_1"; tag "CCDS"; ccdsid "CCDS35838.1"; havana_gene "OTTMUSG00000034163.1"; havana_transcript "OTTMUST00000086593.1";
chr10	HAVANA	CDS	11057256	11057348	0	+	0	gene_id "ENSMUSG00000090112.9"; transcript_id "ENSMUST00000044053.13"; gene_type "protein_coding"; gene_name "Shprh"; transcript_type "protein_coding"; transcript_name "Shprh-201"; exon_number 16; exon_id "ENSMUSE00001247622.2"; level 2; protein_id "ENSMUSP00000039422.7"; transcript_support_level "1"; mgi_id "MGI:1917581"; tag "basic"; tag "Ensembl_canonical"; tag "GENCODE_Primary"; tag "appris_principal_1"; tag "CCDS"; ccdsid "CCDS35838.1"; havana_gene "OTTMUSG00000034163.1"; havana_transcript "OTTMUST00000086593.1";
chr10	HAVANA	exon	11057256	11057348	0	+	.	gene_id "ENSMUSG00000090112.9"; transcript_id "ENSMUST00000054814.14"; gene_type "protein_coding"; gene_name "Shprh"; transcript_type "protein_coding"; transcript_name "Shprh-202"; exon_number 16; exon_id "ENSMUSE00001247622.2"; level 2; protein_id "ENSMUSP00000125849.2"; transcript_support_level "1"; mgi_id "MGI:1917581"; tag "basic"; tag "CCDS"; ccdsid "CCDS35839.1"; havana_gene "OTTMUSG00000034163.1"; havana_transcript "OTTMUST00000086596.1";
chr10	HAVANA	CDS	11057256	11057348	0	+	0	gene_id "ENSMUSG00000090112.9"; transcript_id "ENSMUST00000054814.14"; gene_type "protein_coding"; gene_name "Shprh"; transcript_type "protein_coding"; transcript_name "Shprh-202"; exon_number 16; exon_id "ENSMUSE00001247622.2"; level 2; protein_id "ENSMUSP00000125849.2"; transcript_support_level "1"; mgi_id "MGI:1917581"; tag "basic"; tag "CCDS"; ccdsid "CCDS35839.1"; havana_gene "OTTMUSG00000034163.1"; havana_transcript "OTTMUST00000086596.1";
chr10	HAVANA	exon	11057256	11057348	0	+	.	gene_id "ENSMUSG00000090112.9"; transcript_id "ENSMUST00000159541.8"; gene_type "protein_coding"; gene_name "Shprh"; transcript_type "protein_coding"; transcript_name "Shprh-203"; exon_number 16; exon_id "ENSMUSE00001247622.2"; level 2; protein_id "ENSMUSP00000132870.2"; transcript_support_level "1"; mgi_id "MGI:1917581"; tag "basic"; tag "CCDS"; ccdsid "CCDS70003.1"; havana_gene "OTTMUSG00000034163.1"; havana_transcript "OTTMUST00000086597.1";
chr10	HAVANA	CDS	11057256	11057348	0	+	0	gene_id "ENSMUSG00000090112.9"; transcript_id "ENSMUST00000159541.8"; gene_type "protein_coding"; gene_name "Shprh"; transcript_type "protein_coding"; transcript_name "Shprh-203"; exon_number 16; exon_id "ENSMUSE00001247622.2"; level 2; protein_id "ENSMUSP00000132870.2"; transcript_support_level "1"; mgi_id "MGI:1917581"; tag "basic"; tag "CCDS"; ccdsid "CCDS70003.1"; havana_gene "OTTMUSG00000034163.1"; havana_transcript "OTTMUST00000086597.1";
chr10	HAVANA	exon	11057256	11057348	0	+	.	gene_id "ENSMUSG00000090112.9"; transcript_id "ENSMUST00000159553.8"; gene_type "protein_coding"; gene_name "Shprh"; transcript_type "retained_intron"; transcript_name "Shprh-204"; exon_number 7; exon_id "ENSMUSE00001235460.2"; level 2; transcript_support_level "1"; mgi_id "MGI:1917581"; havana_gene "OTTMUSG00000034163.1"; havana_transcript "OTTMUST00000086598.1";
chr10	ENSEMBL_gcm37	exon	11057256	11057348	2.44909434836124	+	.	gene_id "ENSMUSG00000090112.9"; transcript_id "ENSMUSG00000090112.9_tx_3"; exon_id "chr10_11057256_11057348_+"; exonnum "16"; txlen "7158";
chr10	ENSEMBL_gcm37	exon	11057256	11057348	0.808623869745729	+	.	gene_id "ENSMUSG00000090112.9"; transcript_id "ENSMUSG00000090112.9_tx_4"; exon_id "chr10_11057256_11057348_+"; exonnum "16"; txlen "7165";
chr10	HAVANA	exon	11059518	11059625	0	+	.	gene_id "ENSMUSG00000090112.9"; transcript_id "ENSMUST00000159810.8"; gene_type "protein_coding"; gene_name "Shprh"; transcript_type "nonsense_mediated_decay"; transcript_name "Shprh-205"; exon_number 17; exon_id "ENSMUSE00001222820.2"; level 2; protein_id "ENSMUSP00000125457.2"; transcript_support_level "1"; mgi_id "MGI:1917581"; havana_gene "OTTMUSG00000034163.1"; havana_transcript "OTTMUST00000086594.1";
chr10	HAVANA	UTR	11059518	11059625	0	+	.	gene_id "ENSMUSG00000090112.9"; transcript_id "ENSMUST00000159810.8"; gene_type "protein_coding"; gene_name "Shprh"; transcript_type "nonsense_mediated_decay"; transcript_name "Shprh-205"; exon_number 17; exon_id "ENSMUSE00001222820.2"; level 2; protein_id "ENSMUSP00000125457.2"; transcript_support_level "1"; mgi_id "MGI:1917581"; havana_gene "OTTMUSG00000034163.1"; havana_transcript "OTTMUST00000086594.1";
chr10	HAVANA	exon	11059518	11059625	0	+	.	gene_id "ENSMUSG00000090112.9"; transcript_id "ENSMUST00000044053.13"; gene_type "protein_coding"; gene_name "Shprh"; transcript_type "protein_coding"; transcript_name "Shprh-201"; exon_number 17; exon_id "ENSMUSE00001289432.2"; level 2; protein_id "ENSMUSP00000039422.7"; transcript_support_level "1"; mgi_id "MGI:1917581"; tag "basic"; tag "Ensembl_canonical"; tag "GENCODE_Primary"; tag "appris_principal_1"; tag "CCDS"; ccdsid "CCDS35838.1"; havana_gene "OTTMUSG00000034163.1"; havana_transcript "OTTMUST00000086593.1";
chr10	HAVANA	CDS	11059518	11059625	0	+	0	gene_id "ENSMUSG00000090112.9"; transcript_id "ENSMUST00000044053.13"; gene_type "protein_coding"; gene_name "Shprh"; transcript_type "protein_coding"; transcript_name "Shprh-201"; exon_number 17; exon_id "ENSMUSE00001289432.2"; level 2; protein_id "ENSMUSP00000039422.7"; transcript_support_level "1"; mgi_id "MGI:1917581"; tag "basic"; tag "Ensembl_canonical"; tag "GENCODE_Primary"; tag "appris_principal_1"; tag "CCDS"; ccdsid "CCDS35838.1"; havana_gene "OTTMUSG00000034163.1"; havana_transcript "OTTMUST00000086593.1";
chr10	HAVANA	exon	11059518	11059625	0	+	.	gene_id "ENSMUSG00000090112.9"; transcript_id "ENSMUST00000054814.14"; gene_type "protein_coding"; gene_name "Shprh"; transcript_type "protein_coding"; transcript_name "Shprh-202"; exon_number 17; exon_id "ENSMUSE00001289432.2"; level 2; protein_id "ENSMUSP00000125849.2"; transcript_support_level "1"; mgi_id "MGI:1917581"; tag "basic"; tag "CCDS"; ccdsid "CCDS35839.1"; havana_gene "OTTMUSG00000034163.1"; havana_transcript "OTTMUST00000086596.1";
chr10	HAVANA	CDS	11059518	11059625	0	+	0	gene_id "ENSMUSG00000090112.9"; transcript_id "ENSMUST00000054814.14"; gene_type "protein_coding"; gene_name "Shprh"; transcript_type "protein_coding"; transcript_name "Shprh-202"; exon_number 17; exon_id "ENSMUSE00001289432.2"; level 2; protein_id "ENSMUSP00000125849.2"; transcript_support_level "1"; mgi_id "MGI:1917581"; tag "basic"; tag "CCDS"; ccdsid "CCDS35839.1"; havana_gene "OTTMUSG00000034163.1"; havana_transcript "OTTMUST00000086596.1";
chr10	HAVANA	exon	11059518	11059625	0	+	.	gene_id "ENSMUSG00000090112.9"; transcript_id "ENSMUST00000159541.8"; gene_type "protein_coding"; gene_name "Shprh"; transcript_type "protein_coding"; transcript_name "Shprh-203"; exon_number 17; exon_id "ENSMUSE00001289432.2"; level 2; protein_id "ENSMUSP00000132870.2"; transcript_support_level "1"; mgi_id "MGI:1917581"; tag "basic"; tag "CCDS"; ccdsid "CCDS70003.1"; havana_gene "OTTMUSG00000034163.1"; havana_transcript "OTTMUST00000086597.1";
chr10	HAVANA	CDS	11059518	11059625	0	+	0	gene_id "ENSMUSG00000090112.9"; transcript_id "ENSMUST00000159541.8"; gene_type "protein_coding"; gene_name "Shprh"; transcript_type "protein_coding"; transcript_name "Shprh-203"; exon_number 17; exon_id "ENSMUSE00001289432.2"; level 2; protein_id "ENSMUSP00000132870.2"; transcript_support_level "1"; mgi_id "MGI:1917581"; tag "basic"; tag "CCDS"; ccdsid "CCDS70003.1"; havana_gene "OTTMUSG00000034163.1"; havana_transcript "OTTMUST00000086597.1";
chr10	HAVANA	exon	11059518	11059625	0	+	.	gene_id "ENSMUSG00000090112.9"; transcript_id "ENSMUST00000159553.8"; gene_type "protein_coding"; gene_name "Shprh"; transcript_type "retained_intron"; transcript_name "Shprh-204"; exon_number 8; exon_id "ENSMUSE00001222820.2"; level 2; transcript_support_level "1"; mgi_id "MGI:1917581"; havana_gene "OTTMUSG00000034163.1"; havana_transcript "OTTMUST00000086598.1";
chr10	ENSEMBL_gcm37	exon	11059518	11059625	2.44909434836124	+	.	gene_id "ENSMUSG00000090112.9"; transcript_id "ENSMUSG00000090112.9_tx_3"; exon_id "chr10_11059518_11059625_+"; exonnum "17"; txlen "7158";
chr10	ENSEMBL_gcm37	exon	11059518	11059625	0.808623869745729	+	.	gene_id "ENSMUSG00000090112.9"; transcript_id "ENSMUSG00000090112.9_tx_4"; exon_id "chr10_11059518_11059625_+"; exonnum "17"; txlen "7165";
chr10	HAVANA	exon	11061064	11061206	0	+	.	gene_id "ENSMUSG00000090112.9"; transcript_id "ENSMUST00000159810.8"; gene_type "protein_coding"; gene_name "Shprh"; transcript_type "nonsense_mediated_decay"; transcript_name "Shprh-205"; exon_number 18; exon_id "ENSMUSE00001289916.2"; level 2; protein_id "ENSMUSP00000125457.2"; transcript_support_level "1"; mgi_id "MGI:1917581"; havana_gene "OTTMUSG00000034163.1"; havana_transcript "OTTMUST00000086594.1";
chr10	HAVANA	UTR	11061064	11061206	0	+	.	gene_id "ENSMUSG00000090112.9"; transcript_id "ENSMUST00000159810.8"; gene_type "protein_coding"; gene_name "Shprh"; transcript_type "nonsense_mediated_decay"; transcript_name "Shprh-205"; exon_number 18; exon_id "ENSMUSE00001289916.2"; level 2; protein_id "ENSMUSP00000125457.2"; transcript_support_level "1"; mgi_id "MGI:1917581"; havana_gene "OTTMUSG00000034163.1"; havana_transcript "OTTMUST00000086594.1";
chr10	HAVANA	exon	11061064	11061206	0	+	.	gene_id "ENSMUSG00000090112.9"; transcript_id "ENSMUST00000044053.13"; gene_type "protein_coding"; gene_name "Shprh"; transcript_type "protein_coding"; transcript_name "Shprh-201"; exon_number 18; exon_id "ENSMUSE00001289269.2"; level 2; protein_id "ENSMUSP00000039422.7"; transcript_support_level "1"; mgi_id "MGI:1917581"; tag "basic"; tag "Ensembl_canonical"; tag "GENCODE_Primary"; tag "appris_principal_1"; tag "CCDS"; ccdsid "CCDS35838.1"; havana_gene "OTTMUSG00000034163.1"; havana_transcript "OTTMUST00000086593.1";
chr10	HAVANA	CDS	11061064	11061206	0	+	0	gene_id "ENSMUSG00000090112.9"; transcript_id "ENSMUST00000044053.13"; gene_type "protein_coding"; gene_name "Shprh"; transcript_type "protein_coding"; transcript_name "Shprh-201"; exon_number 18; exon_id "ENSMUSE00001289269.2"; level 2; protein_id "ENSMUSP00000039422.7"; transcript_support_level "1"; mgi_id "MGI:1917581"; tag "basic"; tag "Ensembl_canonical"; tag "GENCODE_Primary"; tag "appris_principal_1"; tag "CCDS"; ccdsid "CCDS35838.1"; havana_gene "OTTMUSG00000034163.1"; havana_transcript "OTTMUST00000086593.1";
chr10	HAVANA	exon	11061064	11061206	0	+	.	gene_id "ENSMUSG00000090112.9"; transcript_id "ENSMUST00000054814.14"; gene_type "protein_coding"; gene_name "Shprh"; transcript_type "protein_coding"; transcript_name "Shprh-202"; exon_number 18; exon_id "ENSMUSE00001289269.2"; level 2; protein_id "ENSMUSP00000125849.2"; transcript_support_level "1"; mgi_id "MGI:1917581"; tag "basic"; tag "CCDS"; ccdsid "CCDS35839.1"; havana_gene "OTTMUSG00000034163.1"; havana_transcript "OTTMUST00000086596.1";
chr10	HAVANA	CDS	11061064	11061206	0	+	0	gene_id "ENSMUSG00000090112.9"; transcript_id "ENSMUST00000054814.14"; gene_type "protein_coding"; gene_name "Shprh"; transcript_type "protein_coding"; transcript_name "Shprh-202"; exon_number 18; exon_id "ENSMUSE00001289269.2"; level 2; protein_id "ENSMUSP00000125849.2"; transcript_support_level "1"; mgi_id "MGI:1917581"; tag "basic"; tag "CCDS"; ccdsid "CCDS35839.1"; havana_gene "OTTMUSG00000034163.1"; havana_transcript "OTTMUST00000086596.1";
chr10	HAVANA	exon	11061064	11061206	0	+	.	gene_id "ENSMUSG00000090112.9"; transcript_id "ENSMUST00000159541.8"; gene_type "protein_coding"; gene_name "Shprh"; transcript_type "protein_coding"; transcript_name "Shprh-203"; exon_number 18; exon_id "ENSMUSE00001289269.2"; level 2; protein_id "ENSMUSP00000132870.2"; transcript_support_level "1"; mgi_id "MGI:1917581"; tag "basic"; tag "CCDS"; ccdsid "CCDS70003.1"; havana_gene "OTTMUSG00000034163.1"; havana_transcript "OTTMUST00000086597.1";
chr10	HAVANA	CDS	11061064	11061206	0	+	0	gene_id "ENSMUSG00000090112.9"; transcript_id "ENSMUST00000159541.8"; gene_type "protein_coding"; gene_name "Shprh"; transcript_type "protein_coding"; transcript_name "Shprh-203"; exon_number 18; exon_id "ENSMUSE00001289269.2"; level 2; protein_id "ENSMUSP00000132870.2"; transcript_support_level "1"; mgi_id "MGI:1917581"; tag "basic"; tag "CCDS"; ccdsid "CCDS70003.1"; havana_gene "OTTMUSG00000034163.1"; havana_transcript "OTTMUST00000086597.1";
chr10	HAVANA	exon	11061064	11061206	0	+	.	gene_id "ENSMUSG00000090112.9"; transcript_id "ENSMUST00000159553.8"; gene_type "protein_coding"; gene_name "Shprh"; transcript_type "retained_intron"; transcript_name "Shprh-204"; exon_number 9; exon_id "ENSMUSE00001289916.2"; level 2; transcript_support_level "1"; mgi_id "MGI:1917581"; havana_gene "OTTMUSG00000034163.1"; havana_transcript "OTTMUST00000086598.1";
chr10	ENSEMBL_gcm37	exon	11061064	11061206	2.44909434836124	+	.	gene_id "ENSMUSG00000090112.9"; transcript_id "ENSMUSG00000090112.9_tx_3"; exon_id "chr10_11061064_11061206_+"; exonnum "18"; txlen "7158";
chr10	ENSEMBL_gcm37	exon	11061064	11061206	0.808623869745729	+	.	gene_id "ENSMUSG00000090112.9"; transcript_id "ENSMUSG00000090112.9_tx_4"; exon_id "chr10_11061064_11061206_+"; exonnum "18"; txlen "7165";
chr10	HAVANA	exon	11062125	11062298	0	+	.	gene_id "ENSMUSG00000090112.9"; transcript_id "ENSMUST00000159810.8"; gene_type "protein_coding"; gene_name "Shprh"; transcript_type "nonsense_mediated_decay"; transcript_name "Shprh-205"; exon_number 19; exon_id "ENSMUSE00001231926.2"; level 2; protein_id "ENSMUSP00000125457.2"; transcript_support_level "1"; mgi_id "MGI:1917581"; havana_gene "OTTMUSG00000034163.1"; havana_transcript "OTTMUST00000086594.1";
chr10	HAVANA	UTR	11062125	11062298	0	+	.	gene_id "ENSMUSG00000090112.9"; transcript_id "ENSMUST00000159810.8"; gene_type "protein_coding"; gene_name "Shprh"; transcript_type "nonsense_mediated_decay"; transcript_name "Shprh-205"; exon_number 19; exon_id "ENSMUSE00001231926.2"; level 2; protein_id "ENSMUSP00000125457.2"; transcript_support_level "1"; mgi_id "MGI:1917581"; havana_gene "OTTMUSG00000034163.1"; havana_transcript "OTTMUST00000086594.1";
chr10	HAVANA	exon	11062125	11062298	0	+	.	gene_id "ENSMUSG00000090112.9"; transcript_id "ENSMUST00000044053.13"; gene_type "protein_coding"; gene_name "Shprh"; transcript_type "protein_coding"; transcript_name "Shprh-201"; exon_number 19; exon_id "ENSMUSE00001286944.2"; level 2; protein_id "ENSMUSP00000039422.7"; transcript_support_level "1"; mgi_id "MGI:1917581"; tag "basic"; tag "Ensembl_canonical"; tag "GENCODE_Primary"; tag "appris_principal_1"; tag "CCDS"; ccdsid "CCDS35838.1"; havana_gene "OTTMUSG00000034163.1"; havana_transcript "OTTMUST00000086593.1";
chr10	HAVANA	CDS	11062125	11062298	0	+	1	gene_id "ENSMUSG00000090112.9"; transcript_id "ENSMUST00000044053.13"; gene_type "protein_coding"; gene_name "Shprh"; transcript_type "protein_coding"; transcript_name "Shprh-201"; exon_number 19; exon_id "ENSMUSE00001286944.2"; level 2; protein_id "ENSMUSP00000039422.7"; transcript_support_level "1"; mgi_id "MGI:1917581"; tag "basic"; tag "Ensembl_canonical"; tag "GENCODE_Primary"; tag "appris_principal_1"; tag "CCDS"; ccdsid "CCDS35838.1"; havana_gene "OTTMUSG00000034163.1"; havana_transcript "OTTMUST00000086593.1";
chr10	HAVANA	exon	11062125	11062298	0	+	.	gene_id "ENSMUSG00000090112.9"; transcript_id "ENSMUST00000054814.14"; gene_type "protein_coding"; gene_name "Shprh"; transcript_type "protein_coding"; transcript_name "Shprh-202"; exon_number 19; exon_id "ENSMUSE00001286944.2"; level 2; protein_id "ENSMUSP00000125849.2"; transcript_support_level "1"; mgi_id "MGI:1917581"; tag "basic"; tag "CCDS"; ccdsid "CCDS35839.1"; havana_gene "OTTMUSG00000034163.1"; havana_transcript "OTTMUST00000086596.1";
chr10	HAVANA	CDS	11062125	11062298	0	+	1	gene_id "ENSMUSG00000090112.9"; transcript_id "ENSMUST00000054814.14"; gene_type "protein_coding"; gene_name "Shprh"; transcript_type "protein_coding"; transcript_name "Shprh-202"; exon_number 19; exon_id "ENSMUSE00001286944.2"; level 2; protein_id "ENSMUSP00000125849.2"; transcript_support_level "1"; mgi_id "MGI:1917581"; tag "basic"; tag "CCDS"; ccdsid "CCDS35839.1"; havana_gene "OTTMUSG00000034163.1"; havana_transcript "OTTMUST00000086596.1";
chr10	HAVANA	exon	11062125	11062298	0	+	.	gene_id "ENSMUSG00000090112.9"; transcript_id "ENSMUST00000159541.8"; gene_type "protein_coding"; gene_name "Shprh"; transcript_type "protein_coding"; transcript_name "Shprh-203"; exon_number 19; exon_id "ENSMUSE00001286944.2"; level 2; protein_id "ENSMUSP00000132870.2"; transcript_support_level "1"; mgi_id "MGI:1917581"; tag "basic"; tag "CCDS"; ccdsid "CCDS70003.1"; havana_gene "OTTMUSG00000034163.1"; havana_transcript "OTTMUST00000086597.1";
chr10	HAVANA	CDS	11062125	11062298	0	+	1	gene_id "ENSMUSG00000090112.9"; transcript_id "ENSMUST00000159541.8"; gene_type "protein_coding"; gene_name "Shprh"; transcript_type "protein_coding"; transcript_name "Shprh-203"; exon_number 19; exon_id "ENSMUSE00001286944.2"; level 2; protein_id "ENSMUSP00000132870.2"; transcript_support_level "1"; mgi_id "MGI:1917581"; tag "basic"; tag "CCDS"; ccdsid "CCDS70003.1"; havana_gene "OTTMUSG00000034163.1"; havana_transcript "OTTMUST00000086597.1";
chr10	HAVANA	exon	11062125	11062298	0	+	.	gene_id "ENSMUSG00000090112.9"; transcript_id "ENSMUST00000159553.8"; gene_type "protein_coding"; gene_name "Shprh"; transcript_type "retained_intron"; transcript_name "Shprh-204"; exon_number 10; exon_id "ENSMUSE00001231926.2"; level 2; transcript_support_level "1"; mgi_id "MGI:1917581"; havana_gene "OTTMUSG00000034163.1"; havana_transcript "OTTMUST00000086598.1";
chr10	ENSEMBL_gcm37	exon	11062125	11062298	2.44909434836124	+	.	gene_id "ENSMUSG00000090112.9"; transcript_id "ENSMUSG00000090112.9_tx_3"; exon_id "chr10_11062125_11062298_+"; exonnum "19"; txlen "7158";
chr10	ENSEMBL_gcm37	exon	11062125	11062298	0.808623869745729	+	.	gene_id "ENSMUSG00000090112.9"; transcript_id "ENSMUSG00000090112.9_tx_4"; exon_id "chr10_11062125_11062298_+"; exonnum "19"; txlen "7165";
chr10	HAVANA	exon	11062587	11062649	0	+	.	gene_id "ENSMUSG00000090112.9"; transcript_id "ENSMUST00000159810.8"; gene_type "protein_coding"; gene_name "Shprh"; transcript_type "nonsense_mediated_decay"; transcript_name "Shprh-205"; exon_number 20; exon_id "ENSMUSE00001225868.2"; level 2; protein_id "ENSMUSP00000125457.2"; transcript_support_level "1"; mgi_id "MGI:1917581"; havana_gene "OTTMUSG00000034163.1"; havana_transcript "OTTMUST00000086594.1";
chr10	HAVANA	UTR	11062587	11062649	0	+	.	gene_id "ENSMUSG00000090112.9"; transcript_id "ENSMUST00000159810.8"; gene_type "protein_coding"; gene_name "Shprh"; transcript_type "nonsense_mediated_decay"; transcript_name "Shprh-205"; exon_number 20; exon_id "ENSMUSE00001225868.2"; level 2; protein_id "ENSMUSP00000125457.2"; transcript_support_level "1"; mgi_id "MGI:1917581"; havana_gene "OTTMUSG00000034163.1"; havana_transcript "OTTMUST00000086594.1";
chr10	HAVANA	exon	11062587	11062649	0	+	.	gene_id "ENSMUSG00000090112.9"; transcript_id "ENSMUST00000044053.13"; gene_type "protein_coding"; gene_name "Shprh"; transcript_type "protein_coding"; transcript_name "Shprh-201"; exon_number 20; exon_id "ENSMUSE00001255012.2"; level 2; protein_id "ENSMUSP00000039422.7"; transcript_support_level "1"; mgi_id "MGI:1917581"; tag "basic"; tag "Ensembl_canonical"; tag "GENCODE_Primary"; tag "appris_principal_1"; tag "CCDS"; ccdsid "CCDS35838.1"; havana_gene "OTTMUSG00000034163.1"; havana_transcript "OTTMUST00000086593.1";
chr10	HAVANA	CDS	11062587	11062649	0	+	1	gene_id "ENSMUSG00000090112.9"; transcript_id "ENSMUST00000044053.13"; gene_type "protein_coding"; gene_name "Shprh"; transcript_type "protein_coding"; transcript_name "Shprh-201"; exon_number 20; exon_id "ENSMUSE00001255012.2"; level 2; protein_id "ENSMUSP00000039422.7"; transcript_support_level "1"; mgi_id "MGI:1917581"; tag "basic"; tag "Ensembl_canonical"; tag "GENCODE_Primary"; tag "appris_principal_1"; tag "CCDS"; ccdsid "CCDS35838.1"; havana_gene "OTTMUSG00000034163.1"; havana_transcript "OTTMUST00000086593.1";
chr10	HAVANA	exon	11062587	11062649	0	+	.	gene_id "ENSMUSG00000090112.9"; transcript_id "ENSMUST00000054814.14"; gene_type "protein_coding"; gene_name "Shprh"; transcript_type "protein_coding"; transcript_name "Shprh-202"; exon_number 20; exon_id "ENSMUSE00001255012.2"; level 2; protein_id "ENSMUSP00000125849.2"; transcript_support_level "1"; mgi_id "MGI:1917581"; tag "basic"; tag "CCDS"; ccdsid "CCDS35839.1"; havana_gene "OTTMUSG00000034163.1"; havana_transcript "OTTMUST00000086596.1";
chr10	HAVANA	CDS	11062587	11062649	0	+	1	gene_id "ENSMUSG00000090112.9"; transcript_id "ENSMUST00000054814.14"; gene_type "protein_coding"; gene_name "Shprh"; transcript_type "protein_coding"; transcript_name "Shprh-202"; exon_number 20; exon_id "ENSMUSE00001255012.2"; level 2; protein_id "ENSMUSP00000125849.2"; transcript_support_level "1"; mgi_id "MGI:1917581"; tag "basic"; tag "CCDS"; ccdsid "CCDS35839.1"; havana_gene "OTTMUSG00000034163.1"; havana_transcript "OTTMUST00000086596.1";
chr10	HAVANA	exon	11062587	11062649	0	+	.	gene_id "ENSMUSG00000090112.9"; transcript_id "ENSMUST00000159541.8"; gene_type "protein_coding"; gene_name "Shprh"; transcript_type "protein_coding"; transcript_name "Shprh-203"; exon_number 20; exon_id "ENSMUSE00001255012.2"; level 2; protein_id "ENSMUSP00000132870.2"; transcript_support_level "1"; mgi_id "MGI:1917581"; tag "basic"; tag "CCDS"; ccdsid "CCDS70003.1"; havana_gene "OTTMUSG00000034163.1"; havana_transcript "OTTMUST00000086597.1";
chr10	HAVANA	CDS	11062587	11062649	0	+	1	gene_id "ENSMUSG00000090112.9"; transcript_id "ENSMUST00000159541.8"; gene_type "protein_coding"; gene_name "Shprh"; transcript_type "protein_coding"; transcript_name "Shprh-203"; exon_number 20; exon_id "ENSMUSE00001255012.2"; level 2; protein_id "ENSMUSP00000132870.2"; transcript_support_level "1"; mgi_id "MGI:1917581"; tag "basic"; tag "CCDS"; ccdsid "CCDS70003.1"; havana_gene "OTTMUSG00000034163.1"; havana_transcript "OTTMUST00000086597.1";
chr10	HAVANA	exon	11062587	11062649	0	+	.	gene_id "ENSMUSG00000090112.9"; transcript_id "ENSMUST00000159553.8"; gene_type "protein_coding"; gene_name "Shprh"; transcript_type "retained_intron"; transcript_name "Shprh-204"; exon_number 11; exon_id "ENSMUSE00001225868.2"; level 2; transcript_support_level "1"; mgi_id "MGI:1917581"; havana_gene "OTTMUSG00000034163.1"; havana_transcript "OTTMUST00000086598.1";
chr10	ENSEMBL_gcm37	exon	11062587	11062649	2.44909434836124	+	.	gene_id "ENSMUSG00000090112.9"; transcript_id "ENSMUSG00000090112.9_tx_3"; exon_id "chr10_11062587_11062649_+"; exonnum "20"; txlen "7158";
chr10	ENSEMBL_gcm37	exon	11062587	11062649	0.808623869745729	+	.	gene_id "ENSMUSG00000090112.9"; transcript_id "ENSMUSG00000090112.9_tx_4"; exon_id "chr10_11062587_11062649_+"; exonnum "20"; txlen "7165";
chr10	HAVANA	exon	11063684	11063780	0	+	.	gene_id "ENSMUSG00000090112.9"; transcript_id "ENSMUST00000159553.8"; gene_type "protein_coding"; gene_name "Shprh"; transcript_type "retained_intron"; transcript_name "Shprh-204"; exon_number 12; exon_id "ENSMUSE00000860710.2"; level 2; transcript_support_level "1"; mgi_id "MGI:1917581"; havana_gene "OTTMUSG00000034163.1"; havana_transcript "OTTMUST00000086598.1";
chr10	HAVANA	exon	11063684	11063894	0	+	.	gene_id "ENSMUSG00000090112.9"; transcript_id "ENSMUST00000159810.8"; gene_type "protein_coding"; gene_name "Shprh"; transcript_type "nonsense_mediated_decay"; transcript_name "Shprh-205"; exon_number 21; exon_id "ENSMUSE00000861400.2"; level 2; protein_id "ENSMUSP00000125457.2"; transcript_support_level "1"; mgi_id "MGI:1917581"; havana_gene "OTTMUSG00000034163.1"; havana_transcript "OTTMUST00000086594.1";
chr10	HAVANA	UTR	11063684	11063894	0	+	.	gene_id "ENSMUSG00000090112.9"; transcript_id "ENSMUST00000159810.8"; gene_type "protein_coding"; gene_name "Shprh"; transcript_type "nonsense_mediated_decay"; transcript_name "Shprh-205"; exon_number 21; exon_id "ENSMUSE00000861400.2"; level 2; protein_id "ENSMUSP00000125457.2"; transcript_support_level "1"; mgi_id "MGI:1917581"; havana_gene "OTTMUSG00000034163.1"; havana_transcript "OTTMUST00000086594.1";
chr10	HAVANA	exon	11063684	11063909	0	+	.	gene_id "ENSMUSG00000090112.9"; transcript_id "ENSMUST00000044053.13"; gene_type "protein_coding"; gene_name "Shprh"; transcript_type "protein_coding"; transcript_name "Shprh-201"; exon_number 21; exon_id "ENSMUSE00000872696.2"; level 2; protein_id "ENSMUSP00000039422.7"; transcript_support_level "1"; mgi_id "MGI:1917581"; tag "basic"; tag "Ensembl_canonical"; tag "GENCODE_Primary"; tag "appris_principal_1"; tag "CCDS"; ccdsid "CCDS35838.1"; havana_gene "OTTMUSG00000034163.1"; havana_transcript "OTTMUST00000086593.1";
chr10	HAVANA	CDS	11063684	11063909	0	+	1	gene_id "ENSMUSG00000090112.9"; transcript_id "ENSMUST00000044053.13"; gene_type "protein_coding"; gene_name "Shprh"; transcript_type "protein_coding"; transcript_name "Shprh-201"; exon_number 21; exon_id "ENSMUSE00000872696.2"; level 2; protein_id "ENSMUSP00000039422.7"; transcript_support_level "1"; mgi_id "MGI:1917581"; tag "basic"; tag "Ensembl_canonical"; tag "GENCODE_Primary"; tag "appris_principal_1"; tag "CCDS"; ccdsid "CCDS35838.1"; havana_gene "OTTMUSG00000034163.1"; havana_transcript "OTTMUST00000086593.1";
chr10	HAVANA	exon	11063684	11063909	0	+	.	gene_id "ENSMUSG00000090112.9"; transcript_id "ENSMUST00000054814.14"; gene_type "protein_coding"; gene_name "Shprh"; transcript_type "protein_coding"; transcript_name "Shprh-202"; exon_number 21; exon_id "ENSMUSE00000872696.2"; level 2; protein_id "ENSMUSP00000125849.2"; transcript_support_level "1"; mgi_id "MGI:1917581"; tag "basic"; tag "CCDS"; ccdsid "CCDS35839.1"; havana_gene "OTTMUSG00000034163.1"; havana_transcript "OTTMUST00000086596.1";
chr10	HAVANA	CDS	11063684	11063909	0	+	1	gene_id "ENSMUSG00000090112.9"; transcript_id "ENSMUST00000054814.14"; gene_type "protein_coding"; gene_name "Shprh"; transcript_type "protein_coding"; transcript_name "Shprh-202"; exon_number 21; exon_id "ENSMUSE00000872696.2"; level 2; protein_id "ENSMUSP00000125849.2"; transcript_support_level "1"; mgi_id "MGI:1917581"; tag "basic"; tag "CCDS"; ccdsid "CCDS35839.1"; havana_gene "OTTMUSG00000034163.1"; havana_transcript "OTTMUST00000086596.1";
chr10	HAVANA	exon	11063684	11063909	0	+	.	gene_id "ENSMUSG00000090112.9"; transcript_id "ENSMUST00000159541.8"; gene_type "protein_coding"; gene_name "Shprh"; transcript_type "protein_coding"; transcript_name "Shprh-203"; exon_number 21; exon_id "ENSMUSE00000872696.2"; level 2; protein_id "ENSMUSP00000132870.2"; transcript_support_level "1"; mgi_id "MGI:1917581"; tag "basic"; tag "CCDS"; ccdsid "CCDS70003.1"; havana_gene "OTTMUSG00000034163.1"; havana_transcript "OTTMUST00000086597.1";
chr10	HAVANA	CDS	11063684	11063909	0	+	1	gene_id "ENSMUSG00000090112.9"; transcript_id "ENSMUST00000159541.8"; gene_type "protein_coding"; gene_name "Shprh"; transcript_type "protein_coding"; transcript_name "Shprh-203"; exon_number 21; exon_id "ENSMUSE00000872696.2"; level 2; protein_id "ENSMUSP00000132870.2"; transcript_support_level "1"; mgi_id "MGI:1917581"; tag "basic"; tag "CCDS"; ccdsid "CCDS70003.1"; havana_gene "OTTMUSG00000034163.1"; havana_transcript "OTTMUST00000086597.1";
chr10	ENSEMBL_gcm37	exon	11063684	11063909	2.44909434836124	+	.	gene_id "ENSMUSG00000090112.9"; transcript_id "ENSMUSG00000090112.9_tx_3"; exon_id "chr10_11063684_11063909_+"; exonnum "21"; txlen "7158";
chr10	ENSEMBL_gcm37	exon	11063684	11063909	0.808623869745729	+	.	gene_id "ENSMUSG00000090112.9"; transcript_id "ENSMUSG00000090112.9_tx_4"; exon_id "chr10_11063684_11063909_+"; exonnum "21"; txlen "7165";
chr10	HAVANA	exon	11065375	11065518	0	+	.	gene_id "ENSMUSG00000090112.9"; transcript_id "ENSMUST00000044053.13"; gene_type "protein_coding"; gene_name "Shprh"; transcript_type "protein_coding"; transcript_name "Shprh-201"; exon_number 22; exon_id "ENSMUSE00001205877.2"; level 2; protein_id "ENSMUSP00000039422.7"; transcript_support_level "1"; mgi_id "MGI:1917581"; tag "basic"; tag "Ensembl_canonical"; tag "GENCODE_Primary"; tag "appris_principal_1"; tag "CCDS"; ccdsid "CCDS35838.1"; havana_gene "OTTMUSG00000034163.1"; havana_transcript "OTTMUST00000086593.1";
chr10	HAVANA	CDS	11065375	11065518	0	+	0	gene_id "ENSMUSG00000090112.9"; transcript_id "ENSMUST00000044053.13"; gene_type "protein_coding"; gene_name "Shprh"; transcript_type "protein_coding"; transcript_name "Shprh-201"; exon_number 22; exon_id "ENSMUSE00001205877.2"; level 2; protein_id "ENSMUSP00000039422.7"; transcript_support_level "1"; mgi_id "MGI:1917581"; tag "basic"; tag "Ensembl_canonical"; tag "GENCODE_Primary"; tag "appris_principal_1"; tag "CCDS"; ccdsid "CCDS35838.1"; havana_gene "OTTMUSG00000034163.1"; havana_transcript "OTTMUST00000086593.1";
chr10	HAVANA	exon	11065375	11065518	0	+	.	gene_id "ENSMUSG00000090112.9"; transcript_id "ENSMUST00000054814.14"; gene_type "protein_coding"; gene_name "Shprh"; transcript_type "protein_coding"; transcript_name "Shprh-202"; exon_number 22; exon_id "ENSMUSE00001205877.2"; level 2; protein_id "ENSMUSP00000125849.2"; transcript_support_level "1"; mgi_id "MGI:1917581"; tag "basic"; tag "CCDS"; ccdsid "CCDS35839.1"; havana_gene "OTTMUSG00000034163.1"; havana_transcript "OTTMUST00000086596.1";
chr10	HAVANA	CDS	11065375	11065518	0	+	0	gene_id "ENSMUSG00000090112.9"; transcript_id "ENSMUST00000054814.14"; gene_type "protein_coding"; gene_name "Shprh"; transcript_type "protein_coding"; transcript_name "Shprh-202"; exon_number 22; exon_id "ENSMUSE00001205877.2"; level 2; protein_id "ENSMUSP00000125849.2"; transcript_support_level "1"; mgi_id "MGI:1917581"; tag "basic"; tag "CCDS"; ccdsid "CCDS35839.1"; havana_gene "OTTMUSG00000034163.1"; havana_transcript "OTTMUST00000086596.1";
chr10	HAVANA	exon	11065375	11065518	0	+	.	gene_id "ENSMUSG00000090112.9"; transcript_id "ENSMUST00000159541.8"; gene_type "protein_coding"; gene_name "Shprh"; transcript_type "protein_coding"; transcript_name "Shprh-203"; exon_number 22; exon_id "ENSMUSE00001205877.2"; level 2; protein_id "ENSMUSP00000132870.2"; transcript_support_level "1"; mgi_id "MGI:1917581"; tag "basic"; tag "CCDS"; ccdsid "CCDS70003.1"; havana_gene "OTTMUSG00000034163.1"; havana_transcript "OTTMUST00000086597.1";
chr10	HAVANA	CDS	11065375	11065518	0	+	0	gene_id "ENSMUSG00000090112.9"; transcript_id "ENSMUST00000159541.8"; gene_type "protein_coding"; gene_name "Shprh"; transcript_type "protein_coding"; transcript_name "Shprh-203"; exon_number 22; exon_id "ENSMUSE00001205877.2"; level 2; protein_id "ENSMUSP00000132870.2"; transcript_support_level "1"; mgi_id "MGI:1917581"; tag "basic"; tag "CCDS"; ccdsid "CCDS70003.1"; havana_gene "OTTMUSG00000034163.1"; havana_transcript "OTTMUST00000086597.1";
chr10	HAVANA	exon	11065375	11065518	0	+	.	gene_id "ENSMUSG00000090112.9"; transcript_id "ENSMUST00000159553.8"; gene_type "protein_coding"; gene_name "Shprh"; transcript_type "retained_intron"; transcript_name "Shprh-204"; exon_number 13; exon_id "ENSMUSE00001248279.2"; level 2; transcript_support_level "1"; mgi_id "MGI:1917581"; havana_gene "OTTMUSG00000034163.1"; havana_transcript "OTTMUST00000086598.1";
chr10	ENSEMBL_gcm37	exon	11065375	11065518	2.44909434836124	+	.	gene_id "ENSMUSG00000090112.9"; transcript_id "ENSMUSG00000090112.9_tx_3"; exon_id "chr10_11065375_11065518_+"; exonnum "22"; txlen "7158";
chr10	ENSEMBL_gcm37	exon	11065375	11065518	0.808623869745729	+	.	gene_id "ENSMUSG00000090112.9"; transcript_id "ENSMUSG00000090112.9_tx_4"; exon_id "chr10_11065375_11065518_+"; exonnum "22"; txlen "7165";
chr10	HAVANA	exon	11066730	11066831	0	+	.	gene_id "ENSMUSG00000090112.9"; transcript_id "ENSMUST00000044053.13"; gene_type "protein_coding"; gene_name "Shprh"; transcript_type "protein_coding"; transcript_name "Shprh-201"; exon_number 23; exon_id "ENSMUSE00001234143.2"; level 2; protein_id "ENSMUSP00000039422.7"; transcript_support_level "1"; mgi_id "MGI:1917581"; tag "basic"; tag "Ensembl_canonical"; tag "GENCODE_Primary"; tag "appris_principal_1"; tag "CCDS"; ccdsid "CCDS35838.1"; havana_gene "OTTMUSG00000034163.1"; havana_transcript "OTTMUST00000086593.1";
chr10	HAVANA	CDS	11066730	11066831	0	+	0	gene_id "ENSMUSG00000090112.9"; transcript_id "ENSMUST00000044053.13"; gene_type "protein_coding"; gene_name "Shprh"; transcript_type "protein_coding"; transcript_name "Shprh-201"; exon_number 23; exon_id "ENSMUSE00001234143.2"; level 2; protein_id "ENSMUSP00000039422.7"; transcript_support_level "1"; mgi_id "MGI:1917581"; tag "basic"; tag "Ensembl_canonical"; tag "GENCODE_Primary"; tag "appris_principal_1"; tag "CCDS"; ccdsid "CCDS35838.1"; havana_gene "OTTMUSG00000034163.1"; havana_transcript "OTTMUST00000086593.1";
chr10	HAVANA	exon	11066730	11066831	0	+	.	gene_id "ENSMUSG00000090112.9"; transcript_id "ENSMUST00000054814.14"; gene_type "protein_coding"; gene_name "Shprh"; transcript_type "protein_coding"; transcript_name "Shprh-202"; exon_number 23; exon_id "ENSMUSE00001234143.2"; level 2; protein_id "ENSMUSP00000125849.2"; transcript_support_level "1"; mgi_id "MGI:1917581"; tag "basic"; tag "CCDS"; ccdsid "CCDS35839.1"; havana_gene "OTTMUSG00000034163.1"; havana_transcript "OTTMUST00000086596.1";
chr10	HAVANA	CDS	11066730	11066831	0	+	0	gene_id "ENSMUSG00000090112.9"; transcript_id "ENSMUST00000054814.14"; gene_type "protein_coding"; gene_name "Shprh"; transcript_type "protein_coding"; transcript_name "Shprh-202"; exon_number 23; exon_id "ENSMUSE00001234143.2"; level 2; protein_id "ENSMUSP00000125849.2"; transcript_support_level "1"; mgi_id "MGI:1917581"; tag "basic"; tag "CCDS"; ccdsid "CCDS35839.1"; havana_gene "OTTMUSG00000034163.1"; havana_transcript "OTTMUST00000086596.1";
chr10	HAVANA	exon	11066730	11066831	0	+	.	gene_id "ENSMUSG00000090112.9"; transcript_id "ENSMUST00000159541.8"; gene_type "protein_coding"; gene_name "Shprh"; transcript_type "protein_coding"; transcript_name "Shprh-203"; exon_number 23; exon_id "ENSMUSE00001234143.2"; level 2; protein_id "ENSMUSP00000132870.2"; transcript_support_level "1"; mgi_id "MGI:1917581"; tag "basic"; tag "CCDS"; ccdsid "CCDS70003.1"; havana_gene "OTTMUSG00000034163.1"; havana_transcript "OTTMUST00000086597.1";
chr10	HAVANA	CDS	11066730	11066831	0	+	0	gene_id "ENSMUSG00000090112.9"; transcript_id "ENSMUST00000159541.8"; gene_type "protein_coding"; gene_name "Shprh"; transcript_type "protein_coding"; transcript_name "Shprh-203"; exon_number 23; exon_id "ENSMUSE00001234143.2"; level 2; protein_id "ENSMUSP00000132870.2"; transcript_support_level "1"; mgi_id "MGI:1917581"; tag "basic"; tag "CCDS"; ccdsid "CCDS70003.1"; havana_gene "OTTMUSG00000034163.1"; havana_transcript "OTTMUST00000086597.1";
chr10	HAVANA	exon	11066730	11066831	0	+	.	gene_id "ENSMUSG00000090112.9"; transcript_id "ENSMUST00000159553.8"; gene_type "protein_coding"; gene_name "Shprh"; transcript_type "retained_intron"; transcript_name "Shprh-204"; exon_number 14; exon_id "ENSMUSE00001231571.2"; level 2; transcript_support_level "1"; mgi_id "MGI:1917581"; havana_gene "OTTMUSG00000034163.1"; havana_transcript "OTTMUST00000086598.1";
chr10	ENSEMBL_gcm37	exon	11066730	11066831	2.44909434836124	+	.	gene_id "ENSMUSG00000090112.9"; transcript_id "ENSMUSG00000090112.9_tx_3"; exon_id "chr10_11066730_11066831_+"; exonnum "23"; txlen "7158";
chr10	ENSEMBL_gcm37	exon	11066730	11066831	0.808623869745729	+	.	gene_id "ENSMUSG00000090112.9"; transcript_id "ENSMUSG00000090112.9_tx_4"; exon_id "chr10_11066730_11066831_+"; exonnum "23"; txlen "7165";
chr10	HAVANA	exon	11068230	11068301	0	+	.	gene_id "ENSMUSG00000090112.9"; transcript_id "ENSMUST00000044053.13"; gene_type "protein_coding"; gene_name "Shprh"; transcript_type "protein_coding"; transcript_name "Shprh-201"; exon_number 24; exon_id "ENSMUSE00001304566.2"; level 2; protein_id "ENSMUSP00000039422.7"; transcript_support_level "1"; mgi_id "MGI:1917581"; tag "basic"; tag "Ensembl_canonical"; tag "GENCODE_Primary"; tag "appris_principal_1"; tag "CCDS"; ccdsid "CCDS35838.1"; havana_gene "OTTMUSG00000034163.1"; havana_transcript "OTTMUST00000086593.1";
chr10	HAVANA	CDS	11068230	11068301	0	+	0	gene_id "ENSMUSG00000090112.9"; transcript_id "ENSMUST00000044053.13"; gene_type "protein_coding"; gene_name "Shprh"; transcript_type "protein_coding"; transcript_name "Shprh-201"; exon_number 24; exon_id "ENSMUSE00001304566.2"; level 2; protein_id "ENSMUSP00000039422.7"; transcript_support_level "1"; mgi_id "MGI:1917581"; tag "basic"; tag "Ensembl_canonical"; tag "GENCODE_Primary"; tag "appris_principal_1"; tag "CCDS"; ccdsid "CCDS35838.1"; havana_gene "OTTMUSG00000034163.1"; havana_transcript "OTTMUST00000086593.1";
chr10	HAVANA	exon	11068230	11068301	0	+	.	gene_id "ENSMUSG00000090112.9"; transcript_id "ENSMUST00000054814.14"; gene_type "protein_coding"; gene_name "Shprh"; transcript_type "protein_coding"; transcript_name "Shprh-202"; exon_number 24; exon_id "ENSMUSE00001304566.2"; level 2; protein_id "ENSMUSP00000125849.2"; transcript_support_level "1"; mgi_id "MGI:1917581"; tag "basic"; tag "CCDS"; ccdsid "CCDS35839.1"; havana_gene "OTTMUSG00000034163.1"; havana_transcript "OTTMUST00000086596.1";
chr10	HAVANA	CDS	11068230	11068301	0	+	0	gene_id "ENSMUSG00000090112.9"; transcript_id "ENSMUST00000054814.14"; gene_type "protein_coding"; gene_name "Shprh"; transcript_type "protein_coding"; transcript_name "Shprh-202"; exon_number 24; exon_id "ENSMUSE00001304566.2"; level 2; protein_id "ENSMUSP00000125849.2"; transcript_support_level "1"; mgi_id "MGI:1917581"; tag "basic"; tag "CCDS"; ccdsid "CCDS35839.1"; havana_gene "OTTMUSG00000034163.1"; havana_transcript "OTTMUST00000086596.1";
chr10	HAVANA	exon	11068230	11068301	0	+	.	gene_id "ENSMUSG00000090112.9"; transcript_id "ENSMUST00000159541.8"; gene_type "protein_coding"; gene_name "Shprh"; transcript_type "protein_coding"; transcript_name "Shprh-203"; exon_number 24; exon_id "ENSMUSE00001304566.2"; level 2; protein_id "ENSMUSP00000132870.2"; transcript_support_level "1"; mgi_id "MGI:1917581"; tag "basic"; tag "CCDS"; ccdsid "CCDS70003.1"; havana_gene "OTTMUSG00000034163.1"; havana_transcript "OTTMUST00000086597.1";
chr10	HAVANA	CDS	11068230	11068301	0	+	0	gene_id "ENSMUSG00000090112.9"; transcript_id "ENSMUST00000159541.8"; gene_type "protein_coding"; gene_name "Shprh"; transcript_type "protein_coding"; transcript_name "Shprh-203"; exon_number 24; exon_id "ENSMUSE00001304566.2"; level 2; protein_id "ENSMUSP00000132870.2"; transcript_support_level "1"; mgi_id "MGI:1917581"; tag "basic"; tag "CCDS"; ccdsid "CCDS70003.1"; havana_gene "OTTMUSG00000034163.1"; havana_transcript "OTTMUST00000086597.1";
chr10	HAVANA	exon	11068230	11068301	0	+	.	gene_id "ENSMUSG00000090112.9"; transcript_id "ENSMUST00000159553.8"; gene_type "protein_coding"; gene_name "Shprh"; transcript_type "retained_intron"; transcript_name "Shprh-204"; exon_number 15; exon_id "ENSMUSE00001227827.2"; level 2; transcript_support_level "1"; mgi_id "MGI:1917581"; havana_gene "OTTMUSG00000034163.1"; havana_transcript "OTTMUST00000086598.1";
chr10	ENSEMBL_gcm37	exon	11068230	11068301	2.44909434836124	+	.	gene_id "ENSMUSG00000090112.9"; transcript_id "ENSMUSG00000090112.9_tx_3"; exon_id "chr10_11068230_11068301_+"; exonnum "24"; txlen "7158";
chr10	ENSEMBL_gcm37	exon	11068230	11068301	0.808623869745729	+	.	gene_id "ENSMUSG00000090112.9"; transcript_id "ENSMUSG00000090112.9_tx_4"; exon_id "chr10_11068230_11068301_+"; exonnum "24"; txlen "7165";
chr10	HAVANA	exon	11069925	11070113	0	+	.	gene_id "ENSMUSG00000090112.9"; transcript_id "ENSMUST00000044053.13"; gene_type "protein_coding"; gene_name "Shprh"; transcript_type "protein_coding"; transcript_name "Shprh-201"; exon_number 25; exon_id "ENSMUSE00001217792.2"; level 2; protein_id "ENSMUSP00000039422.7"; transcript_support_level "1"; mgi_id "MGI:1917581"; tag "basic"; tag "Ensembl_canonical"; tag "GENCODE_Primary"; tag "appris_principal_1"; tag "CCDS"; ccdsid "CCDS35838.1"; havana_gene "OTTMUSG00000034163.1"; havana_transcript "OTTMUST00000086593.1";
chr10	HAVANA	CDS	11069925	11070113	0	+	0	gene_id "ENSMUSG00000090112.9"; transcript_id "ENSMUST00000044053.13"; gene_type "protein_coding"; gene_name "Shprh"; transcript_type "protein_coding"; transcript_name "Shprh-201"; exon_number 25; exon_id "ENSMUSE00001217792.2"; level 2; protein_id "ENSMUSP00000039422.7"; transcript_support_level "1"; mgi_id "MGI:1917581"; tag "basic"; tag "Ensembl_canonical"; tag "GENCODE_Primary"; tag "appris_principal_1"; tag "CCDS"; ccdsid "CCDS35838.1"; havana_gene "OTTMUSG00000034163.1"; havana_transcript "OTTMUST00000086593.1";
chr10	HAVANA	exon	11069925	11070113	0	+	.	gene_id "ENSMUSG00000090112.9"; transcript_id "ENSMUST00000054814.14"; gene_type "protein_coding"; gene_name "Shprh"; transcript_type "protein_coding"; transcript_name "Shprh-202"; exon_number 25; exon_id "ENSMUSE00001217792.2"; level 2; protein_id "ENSMUSP00000125849.2"; transcript_support_level "1"; mgi_id "MGI:1917581"; tag "basic"; tag "CCDS"; ccdsid "CCDS35839.1"; havana_gene "OTTMUSG00000034163.1"; havana_transcript "OTTMUST00000086596.1";
chr10	HAVANA	CDS	11069925	11070113	0	+	0	gene_id "ENSMUSG00000090112.9"; transcript_id "ENSMUST00000054814.14"; gene_type "protein_coding"; gene_name "Shprh"; transcript_type "protein_coding"; transcript_name "Shprh-202"; exon_number 25; exon_id "ENSMUSE00001217792.2"; level 2; protein_id "ENSMUSP00000125849.2"; transcript_support_level "1"; mgi_id "MGI:1917581"; tag "basic"; tag "CCDS"; ccdsid "CCDS35839.1"; havana_gene "OTTMUSG00000034163.1"; havana_transcript "OTTMUST00000086596.1";
chr10	HAVANA	exon	11069925	11070113	0	+	.	gene_id "ENSMUSG00000090112.9"; transcript_id "ENSMUST00000159541.8"; gene_type "protein_coding"; gene_name "Shprh"; transcript_type "protein_coding"; transcript_name "Shprh-203"; exon_number 25; exon_id "ENSMUSE00001217792.2"; level 2; protein_id "ENSMUSP00000132870.2"; transcript_support_level "1"; mgi_id "MGI:1917581"; tag "basic"; tag "CCDS"; ccdsid "CCDS70003.1"; havana_gene "OTTMUSG00000034163.1"; havana_transcript "OTTMUST00000086597.1";
chr10	HAVANA	CDS	11069925	11070113	0	+	0	gene_id "ENSMUSG00000090112.9"; transcript_id "ENSMUST00000159541.8"; gene_type "protein_coding"; gene_name "Shprh"; transcript_type "protein_coding"; transcript_name "Shprh-203"; exon_number 25; exon_id "ENSMUSE00001217792.2"; level 2; protein_id "ENSMUSP00000132870.2"; transcript_support_level "1"; mgi_id "MGI:1917581"; tag "basic"; tag "CCDS"; ccdsid "CCDS70003.1"; havana_gene "OTTMUSG00000034163.1"; havana_transcript "OTTMUST00000086597.1";
chr10	HAVANA	exon	11069925	11070113	0	+	.	gene_id "ENSMUSG00000090112.9"; transcript_id "ENSMUST00000159553.8"; gene_type "protein_coding"; gene_name "Shprh"; transcript_type "retained_intron"; transcript_name "Shprh-204"; exon_number 16; exon_id "ENSMUSE00001213614.2"; level 2; transcript_support_level "1"; mgi_id "MGI:1917581"; havana_gene "OTTMUSG00000034163.1"; havana_transcript "OTTMUST00000086598.1";
chr10	ENSEMBL_gcm37	exon	11069925	11070113	2.44909434836124	+	.	gene_id "ENSMUSG00000090112.9"; transcript_id "ENSMUSG00000090112.9_tx_3"; exon_id "chr10_11069925_11070113_+"; exonnum "25"; txlen "7158";
chr10	ENSEMBL_gcm37	exon	11069925	11070113	0.808623869745729	+	.	gene_id "ENSMUSG00000090112.9"; transcript_id "ENSMUSG00000090112.9_tx_4"; exon_id "chr10_11069925_11070113_+"; exonnum "25"; txlen "7165";
chr10	HAVANA	exon	11080763	11081017	0	+	.	gene_id "ENSMUSG00000090112.9"; transcript_id "ENSMUST00000161910.2"; gene_type "protein_coding"; gene_name "Shprh"; transcript_type "retained_intron"; transcript_name "Shprh-208"; exon_number 1; exon_id "ENSMUSE00000865480.2"; level 2; transcript_support_level "1"; mgi_id "MGI:1917581"; havana_gene "OTTMUSG00000034163.1"; havana_transcript "OTTMUST00000086599.1";
chr10	HAVANA	transcript	11080763	11085355	0	+	.	gene_id "ENSMUSG00000090112.9"; transcript_id "ENSMUST00000161910.2"; gene_type "protein_coding"; gene_name "Shprh"; transcript_type "retained_intron"; transcript_name "Shprh-208"; level 2; transcript_support_level "1"; mgi_id "MGI:1917581"; havana_gene "OTTMUSG00000034163.1"; havana_transcript "OTTMUST00000086599.1";
chr10	HAVANA	exon	11080925	11081017	0	+	.	gene_id "ENSMUSG00000090112.9"; transcript_id "ENSMUST00000044053.13"; gene_type "protein_coding"; gene_name "Shprh"; transcript_type "protein_coding"; transcript_name "Shprh-201"; exon_number 26; exon_id "ENSMUSE00001216871.2"; level 2; protein_id "ENSMUSP00000039422.7"; transcript_support_level "1"; mgi_id "MGI:1917581"; tag "basic"; tag "Ensembl_canonical"; tag "GENCODE_Primary"; tag "appris_principal_1"; tag "CCDS"; ccdsid "CCDS35838.1"; havana_gene "OTTMUSG00000034163.1"; havana_transcript "OTTMUST00000086593.1";
chr10	HAVANA	CDS	11080925	11081017	0	+	0	gene_id "ENSMUSG00000090112.9"; transcript_id "ENSMUST00000044053.13"; gene_type "protein_coding"; gene_name "Shprh"; transcript_type "protein_coding"; transcript_name "Shprh-201"; exon_number 26; exon_id "ENSMUSE00001216871.2"; level 2; protein_id "ENSMUSP00000039422.7"; transcript_support_level "1"; mgi_id "MGI:1917581"; tag "basic"; tag "Ensembl_canonical"; tag "GENCODE_Primary"; tag "appris_principal_1"; tag "CCDS"; ccdsid "CCDS35838.1"; havana_gene "OTTMUSG00000034163.1"; havana_transcript "OTTMUST00000086593.1";
chr10	HAVANA	exon	11080925	11081017	0	+	.	gene_id "ENSMUSG00000090112.9"; transcript_id "ENSMUST00000054814.14"; gene_type "protein_coding"; gene_name "Shprh"; transcript_type "protein_coding"; transcript_name "Shprh-202"; exon_number 26; exon_id "ENSMUSE00001216871.2"; level 2; protein_id "ENSMUSP00000125849.2"; transcript_support_level "1"; mgi_id "MGI:1917581"; tag "basic"; tag "CCDS"; ccdsid "CCDS35839.1"; havana_gene "OTTMUSG00000034163.1"; havana_transcript "OTTMUST00000086596.1";
chr10	HAVANA	CDS	11080925	11081017	0	+	0	gene_id "ENSMUSG00000090112.9"; transcript_id "ENSMUST00000054814.14"; gene_type "protein_coding"; gene_name "Shprh"; transcript_type "protein_coding"; transcript_name "Shprh-202"; exon_number 26; exon_id "ENSMUSE00001216871.2"; level 2; protein_id "ENSMUSP00000125849.2"; transcript_support_level "1"; mgi_id "MGI:1917581"; tag "basic"; tag "CCDS"; ccdsid "CCDS35839.1"; havana_gene "OTTMUSG00000034163.1"; havana_transcript "OTTMUST00000086596.1";
chr10	HAVANA	exon	11080925	11081017	0	+	.	gene_id "ENSMUSG00000090112.9"; transcript_id "ENSMUST00000159541.8"; gene_type "protein_coding"; gene_name "Shprh"; transcript_type "protein_coding"; transcript_name "Shprh-203"; exon_number 26; exon_id "ENSMUSE00001216871.2"; level 2; protein_id "ENSMUSP00000132870.2"; transcript_support_level "1"; mgi_id "MGI:1917581"; tag "basic"; tag "CCDS"; ccdsid "CCDS70003.1"; havana_gene "OTTMUSG00000034163.1"; havana_transcript "OTTMUST00000086597.1";
chr10	HAVANA	CDS	11080925	11081017	0	+	0	gene_id "ENSMUSG00000090112.9"; transcript_id "ENSMUST00000159541.8"; gene_type "protein_coding"; gene_name "Shprh"; transcript_type "protein_coding"; transcript_name "Shprh-203"; exon_number 26; exon_id "ENSMUSE00001216871.2"; level 2; protein_id "ENSMUSP00000132870.2"; transcript_support_level "1"; mgi_id "MGI:1917581"; tag "basic"; tag "CCDS"; ccdsid "CCDS70003.1"; havana_gene "OTTMUSG00000034163.1"; havana_transcript "OTTMUST00000086597.1";
chr10	HAVANA	exon	11080925	11081017	0	+	.	gene_id "ENSMUSG00000090112.9"; transcript_id "ENSMUST00000159553.8"; gene_type "protein_coding"; gene_name "Shprh"; transcript_type "retained_intron"; transcript_name "Shprh-204"; exon_number 17; exon_id "ENSMUSE00001305499.2"; level 2; transcript_support_level "1"; mgi_id "MGI:1917581"; havana_gene "OTTMUSG00000034163.1"; havana_transcript "OTTMUST00000086598.1";
chr10	ENSEMBL_gcm37	exon	11080925	11081017	2.44909434836124	+	.	gene_id "ENSMUSG00000090112.9"; transcript_id "ENSMUSG00000090112.9_tx_3"; exon_id "chr10_11080925_11081017_+"; exonnum "26"; txlen "7158";
chr10	ENSEMBL_gcm37	exon	11080925	11081017	0.808623869745729	+	.	gene_id "ENSMUSG00000090112.9"; transcript_id "ENSMUSG00000090112.9_tx_4"; exon_id "chr10_11080925_11081017_+"; exonnum "26"; txlen "7165";
chr10	HAVANA	exon	11082013	11082099	0	+	.	gene_id "ENSMUSG00000090112.9"; transcript_id "ENSMUST00000044053.13"; gene_type "protein_coding"; gene_name "Shprh"; transcript_type "protein_coding"; transcript_name "Shprh-201"; exon_number 27; exon_id "ENSMUSE00001301385.2"; level 2; protein_id "ENSMUSP00000039422.7"; transcript_support_level "1"; mgi_id "MGI:1917581"; tag "basic"; tag "Ensembl_canonical"; tag "GENCODE_Primary"; tag "appris_principal_1"; tag "CCDS"; ccdsid "CCDS35838.1"; havana_gene "OTTMUSG00000034163.1"; havana_transcript "OTTMUST00000086593.1";
chr10	HAVANA	CDS	11082013	11082099	0	+	0	gene_id "ENSMUSG00000090112.9"; transcript_id "ENSMUST00000044053.13"; gene_type "protein_coding"; gene_name "Shprh"; transcript_type "protein_coding"; transcript_name "Shprh-201"; exon_number 27; exon_id "ENSMUSE00001301385.2"; level 2; protein_id "ENSMUSP00000039422.7"; transcript_support_level "1"; mgi_id "MGI:1917581"; tag "basic"; tag "Ensembl_canonical"; tag "GENCODE_Primary"; tag "appris_principal_1"; tag "CCDS"; ccdsid "CCDS35838.1"; havana_gene "OTTMUSG00000034163.1"; havana_transcript "OTTMUST00000086593.1";
chr10	HAVANA	exon	11082013	11082099	0	+	.	gene_id "ENSMUSG00000090112.9"; transcript_id "ENSMUST00000054814.14"; gene_type "protein_coding"; gene_name "Shprh"; transcript_type "protein_coding"; transcript_name "Shprh-202"; exon_number 27; exon_id "ENSMUSE00001301385.2"; level 2; protein_id "ENSMUSP00000125849.2"; transcript_support_level "1"; mgi_id "MGI:1917581"; tag "basic"; tag "CCDS"; ccdsid "CCDS35839.1"; havana_gene "OTTMUSG00000034163.1"; havana_transcript "OTTMUST00000086596.1";
chr10	HAVANA	CDS	11082013	11082099	0	+	0	gene_id "ENSMUSG00000090112.9"; transcript_id "ENSMUST00000054814.14"; gene_type "protein_coding"; gene_name "Shprh"; transcript_type "protein_coding"; transcript_name "Shprh-202"; exon_number 27; exon_id "ENSMUSE00001301385.2"; level 2; protein_id "ENSMUSP00000125849.2"; transcript_support_level "1"; mgi_id "MGI:1917581"; tag "basic"; tag "CCDS"; ccdsid "CCDS35839.1"; havana_gene "OTTMUSG00000034163.1"; havana_transcript "OTTMUST00000086596.1";
chr10	HAVANA	exon	11082013	11082099	0	+	.	gene_id "ENSMUSG00000090112.9"; transcript_id "ENSMUST00000159541.8"; gene_type "protein_coding"; gene_name "Shprh"; transcript_type "protein_coding"; transcript_name "Shprh-203"; exon_number 27; exon_id "ENSMUSE00001301385.2"; level 2; protein_id "ENSMUSP00000132870.2"; transcript_support_level "1"; mgi_id "MGI:1917581"; tag "basic"; tag "CCDS"; ccdsid "CCDS70003.1"; havana_gene "OTTMUSG00000034163.1"; havana_transcript "OTTMUST00000086597.1";
chr10	HAVANA	CDS	11082013	11082099	0	+	0	gene_id "ENSMUSG00000090112.9"; transcript_id "ENSMUST00000159541.8"; gene_type "protein_coding"; gene_name "Shprh"; transcript_type "protein_coding"; transcript_name "Shprh-203"; exon_number 27; exon_id "ENSMUSE00001301385.2"; level 2; protein_id "ENSMUSP00000132870.2"; transcript_support_level "1"; mgi_id "MGI:1917581"; tag "basic"; tag "CCDS"; ccdsid "CCDS70003.1"; havana_gene "OTTMUSG00000034163.1"; havana_transcript "OTTMUST00000086597.1";
chr10	HAVANA	exon	11082013	11082099	0	+	.	gene_id "ENSMUSG00000090112.9"; transcript_id "ENSMUST00000159553.8"; gene_type "protein_coding"; gene_name "Shprh"; transcript_type "retained_intron"; transcript_name "Shprh-204"; exon_number 18; exon_id "ENSMUSE00001295176.2"; level 2; transcript_support_level "1"; mgi_id "MGI:1917581"; havana_gene "OTTMUSG00000034163.1"; havana_transcript "OTTMUST00000086598.1";
chr10	HAVANA	exon	11082013	11082099	0	+	.	gene_id "ENSMUSG00000090112.9"; transcript_id "ENSMUST00000161910.2"; gene_type "protein_coding"; gene_name "Shprh"; transcript_type "retained_intron"; transcript_name "Shprh-208"; exon_number 2; exon_id "ENSMUSE00001295176.2"; level 2; transcript_support_level "1"; mgi_id "MGI:1917581"; havana_gene "OTTMUSG00000034163.1"; havana_transcript "OTTMUST00000086599.1";
chr10	ENSEMBL_gcm37	exon	11082013	11082099	2.44909434836124	+	.	gene_id "ENSMUSG00000090112.9"; transcript_id "ENSMUSG00000090112.9_tx_3"; exon_id "chr10_11082013_11082099_+"; exonnum "27"; txlen "7158";
chr10	ENSEMBL_gcm37	exon	11082013	11082099	0.808623869745729	+	.	gene_id "ENSMUSG00000090112.9"; transcript_id "ENSMUSG00000090112.9_tx_4"; exon_id "chr10_11082013_11082099_+"; exonnum "27"; txlen "7165";
chr10	HAVANA	exon	11082841	11083019	0	+	.	gene_id "ENSMUSG00000090112.9"; transcript_id "ENSMUST00000044053.13"; gene_type "protein_coding"; gene_name "Shprh"; transcript_type "protein_coding"; transcript_name "Shprh-201"; exon_number 28; exon_id "ENSMUSE00001295151.2"; level 2; protein_id "ENSMUSP00000039422.7"; transcript_support_level "1"; mgi_id "MGI:1917581"; tag "basic"; tag "Ensembl_canonical"; tag "GENCODE_Primary"; tag "appris_principal_1"; tag "CCDS"; ccdsid "CCDS35838.1"; havana_gene "OTTMUSG00000034163.1"; havana_transcript "OTTMUST00000086593.1";
chr10	HAVANA	CDS	11082841	11083019	0	+	0	gene_id "ENSMUSG00000090112.9"; transcript_id "ENSMUST00000044053.13"; gene_type "protein_coding"; gene_name "Shprh"; transcript_type "protein_coding"; transcript_name "Shprh-201"; exon_number 28; exon_id "ENSMUSE00001295151.2"; level 2; protein_id "ENSMUSP00000039422.7"; transcript_support_level "1"; mgi_id "MGI:1917581"; tag "basic"; tag "Ensembl_canonical"; tag "GENCODE_Primary"; tag "appris_principal_1"; tag "CCDS"; ccdsid "CCDS35838.1"; havana_gene "OTTMUSG00000034163.1"; havana_transcript "OTTMUST00000086593.1";
chr10	HAVANA	exon	11082841	11083019	0	+	.	gene_id "ENSMUSG00000090112.9"; transcript_id "ENSMUST00000159541.8"; gene_type "protein_coding"; gene_name "Shprh"; transcript_type "protein_coding"; transcript_name "Shprh-203"; exon_number 28; exon_id "ENSMUSE00001295151.2"; level 2; protein_id "ENSMUSP00000132870.2"; transcript_support_level "1"; mgi_id "MGI:1917581"; tag "basic"; tag "CCDS"; ccdsid "CCDS70003.1"; havana_gene "OTTMUSG00000034163.1"; havana_transcript "OTTMUST00000086597.1";
chr10	HAVANA	CDS	11082841	11083019	0	+	0	gene_id "ENSMUSG00000090112.9"; transcript_id "ENSMUST00000159541.8"; gene_type "protein_coding"; gene_name "Shprh"; transcript_type "protein_coding"; transcript_name "Shprh-203"; exon_number 28; exon_id "ENSMUSE00001295151.2"; level 2; protein_id "ENSMUSP00000132870.2"; transcript_support_level "1"; mgi_id "MGI:1917581"; tag "basic"; tag "CCDS"; ccdsid "CCDS70003.1"; havana_gene "OTTMUSG00000034163.1"; havana_transcript "OTTMUST00000086597.1";
chr10	HAVANA	exon	11082841	11083019	0	+	.	gene_id "ENSMUSG00000090112.9"; transcript_id "ENSMUST00000159553.8"; gene_type "protein_coding"; gene_name "Shprh"; transcript_type "retained_intron"; transcript_name "Shprh-204"; exon_number 19; exon_id "ENSMUSE00001291200.2"; level 2; transcript_support_level "1"; mgi_id "MGI:1917581"; havana_gene "OTTMUSG00000034163.1"; havana_transcript "OTTMUST00000086598.1";
chr10	ENSEMBL_gcm37	exon	11082841	11083019	2.44909434836124	+	.	gene_id "ENSMUSG00000090112.9"; transcript_id "ENSMUSG00000090112.9_tx_3"; exon_id "chr10_11082841_11083019_+"; exonnum "28"; txlen "7158";
chr10	ENSEMBL_gcm37	exon	11082841	11083019	0.808623869745729	+	.	gene_id "ENSMUSG00000090112.9"; transcript_id "ENSMUSG00000090112.9_tx_4"; exon_id "chr10_11082841_11083019_+"; exonnum "28"; txlen "7165";
chr10	HAVANA	CDS	11082841	11083020	0	+	0	gene_id "ENSMUSG00000090112.9"; transcript_id "ENSMUST00000054814.14"; gene_type "protein_coding"; gene_name "Shprh"; transcript_type "protein_coding"; transcript_name "Shprh-202"; exon_number 28; exon_id "ENSMUSE00000850837.2"; level 2; protein_id "ENSMUSP00000125849.2"; transcript_support_level "1"; mgi_id "MGI:1917581"; tag "basic"; tag "CCDS"; ccdsid "CCDS35839.1"; havana_gene "OTTMUSG00000034163.1"; havana_transcript "OTTMUST00000086596.1";
chr10	HAVANA	exon	11082841	11085296	0	+	.	gene_id "ENSMUSG00000090112.9"; transcript_id "ENSMUST00000054814.14"; gene_type "protein_coding"; gene_name "Shprh"; transcript_type "protein_coding"; transcript_name "Shprh-202"; exon_number 28; exon_id "ENSMUSE00000850837.2"; level 2; protein_id "ENSMUSP00000125849.2"; transcript_support_level "1"; mgi_id "MGI:1917581"; tag "basic"; tag "CCDS"; ccdsid "CCDS35839.1"; havana_gene "OTTMUSG00000034163.1"; havana_transcript "OTTMUST00000086596.1";
chr10	HAVANA	exon	11082841	11085355	0	+	.	gene_id "ENSMUSG00000090112.9"; transcript_id "ENSMUST00000161910.2"; gene_type "protein_coding"; gene_name "Shprh"; transcript_type "retained_intron"; transcript_name "Shprh-208"; exon_number 3; exon_id "ENSMUSE00000495536.6"; level 2; transcript_support_level "1"; mgi_id "MGI:1917581"; havana_gene "OTTMUSG00000034163.1"; havana_transcript "OTTMUST00000086599.1";
chr10	HAVANA	stop_codon	11083021	11083023	0	+	0	gene_id "ENSMUSG00000090112.9"; transcript_id "ENSMUST00000054814.14"; gene_type "protein_coding"; gene_name "Shprh"; transcript_type "protein_coding"; transcript_name "Shprh-202"; exon_number 28; exon_id "ENSMUSE00000850837.2"; level 2; protein_id "ENSMUSP00000125849.2"; transcript_support_level "1"; mgi_id "MGI:1917581"; tag "basic"; tag "CCDS"; ccdsid "CCDS35839.1"; havana_gene "OTTMUSG00000034163.1"; havana_transcript "OTTMUST00000086596.1";
chr10	HAVANA	UTR	11083021	11085296	0	+	.	gene_id "ENSMUSG00000090112.9"; transcript_id "ENSMUST00000054814.14"; gene_type "protein_coding"; gene_name "Shprh"; transcript_type "protein_coding"; transcript_name "Shprh-202"; exon_number 28; exon_id "ENSMUSE00000850837.2"; level 2; protein_id "ENSMUSP00000125849.2"; transcript_support_level "1"; mgi_id "MGI:1917581"; tag "basic"; tag "CCDS"; ccdsid "CCDS35839.1"; havana_gene "OTTMUSG00000034163.1"; havana_transcript "OTTMUST00000086596.1";
chr10	HAVANA	CDS	11083566	11083656	0	+	1	gene_id "ENSMUSG00000090112.9"; transcript_id "ENSMUST00000159541.8"; gene_type "protein_coding"; gene_name "Shprh"; transcript_type "protein_coding"; transcript_name "Shprh-203"; exon_number 29; exon_id "ENSMUSE00000644910.3"; level 2; protein_id "ENSMUSP00000132870.2"; transcript_support_level "1"; mgi_id "MGI:1917581"; tag "basic"; tag "CCDS"; ccdsid "CCDS70003.1"; havana_gene "OTTMUSG00000034163.1"; havana_transcript "OTTMUST00000086597.1";
chr10	sragcm37_mid	exon	11083566	11084793	2.44909434836124	+	.	gene_id "ENSMUSG00000090112.9"; transcript_id "ENSMUSG00000090112.9_tx_3"; exon_id "chr10_11083566_11084793_+"; exonnum "29"; txlen "7158";
chr10	sragcm37_mid	exon	11083566	11084793	0.808623869745729	+	.	gene_id "ENSMUSG00000090112.9"; transcript_id "ENSMUSG00000090112.9_tx_4"; exon_id "chr10_11083566_11084793_+"; exonnum "29"; txlen "7165";
chr10	HAVANA	exon	11083566	11085296	0	+	.	gene_id "ENSMUSG00000090112.9"; transcript_id "ENSMUST00000159541.8"; gene_type "protein_coding"; gene_name "Shprh"; transcript_type "protein_coding"; transcript_name "Shprh-203"; exon_number 29; exon_id "ENSMUSE00000644910.3"; level 2; protein_id "ENSMUSP00000132870.2"; transcript_support_level "1"; mgi_id "MGI:1917581"; tag "basic"; tag "CCDS"; ccdsid "CCDS70003.1"; havana_gene "OTTMUSG00000034163.1"; havana_transcript "OTTMUST00000086597.1";
chr10	HAVANA	stop_codon	11083657	11083659	0	+	0	gene_id "ENSMUSG00000090112.9"; transcript_id "ENSMUST00000159541.8"; gene_type "protein_coding"; gene_name "Shprh"; transcript_type "protein_coding"; transcript_name "Shprh-203"; exon_number 29; exon_id "ENSMUSE00000644910.3"; level 2; protein_id "ENSMUSP00000132870.2"; transcript_support_level "1"; mgi_id "MGI:1917581"; tag "basic"; tag "CCDS"; ccdsid "CCDS70003.1"; havana_gene "OTTMUSG00000034163.1"; havana_transcript "OTTMUST00000086597.1";
chr10	HAVANA	UTR	11083657	11085296	0	+	.	gene_id "ENSMUSG00000090112.9"; transcript_id "ENSMUST00000159541.8"; gene_type "protein_coding"; gene_name "Shprh"; transcript_type "protein_coding"; transcript_name "Shprh-203"; exon_number 29; exon_id "ENSMUSE00000644910.3"; level 2; protein_id "ENSMUSP00000132870.2"; transcript_support_level "1"; mgi_id "MGI:1917581"; tag "basic"; tag "CCDS"; ccdsid "CCDS70003.1"; havana_gene "OTTMUSG00000034163.1"; havana_transcript "OTTMUST00000086597.1";
chr10	HAVANA	exon	11088066	11088146	0	+	.	gene_id "ENSMUSG00000090112.9"; transcript_id "ENSMUST00000044053.13"; gene_type "protein_coding"; gene_name "Shprh"; transcript_type "protein_coding"; transcript_name "Shprh-201"; exon_number 29; exon_id "ENSMUSE00001274040.2"; level 2; protein_id "ENSMUSP00000039422.7"; transcript_support_level "1"; mgi_id "MGI:1917581"; tag "basic"; tag "Ensembl_canonical"; tag "GENCODE_Primary"; tag "appris_principal_1"; tag "CCDS"; ccdsid "CCDS35838.1"; havana_gene "OTTMUSG00000034163.1"; havana_transcript "OTTMUST00000086593.1";
chr10	HAVANA	CDS	11088066	11088146	0	+	1	gene_id "ENSMUSG00000090112.9"; transcript_id "ENSMUST00000044053.13"; gene_type "protein_coding"; gene_name "Shprh"; transcript_type "protein_coding"; transcript_name "Shprh-201"; exon_number 29; exon_id "ENSMUSE00001274040.2"; level 2; protein_id "ENSMUSP00000039422.7"; transcript_support_level "1"; mgi_id "MGI:1917581"; tag "basic"; tag "Ensembl_canonical"; tag "GENCODE_Primary"; tag "appris_principal_1"; tag "CCDS"; ccdsid "CCDS35838.1"; havana_gene "OTTMUSG00000034163.1"; havana_transcript "OTTMUST00000086593.1";
chr10	HAVANA	exon	11088066	11088146	0	+	.	gene_id "ENSMUSG00000090112.9"; transcript_id "ENSMUST00000159553.8"; gene_type "protein_coding"; gene_name "Shprh"; transcript_type "retained_intron"; transcript_name "Shprh-204"; exon_number 20; exon_id "ENSMUSE00001274648.2"; level 2; transcript_support_level "1"; mgi_id "MGI:1917581"; havana_gene "OTTMUSG00000034163.1"; havana_transcript "OTTMUST00000086598.1";
chr10	ENSEMBL_gcm37	exon	11088066	11088146	2.44909434836124	+	.	gene_id "ENSMUSG00000090112.9"; transcript_id "ENSMUSG00000090112.9_tx_3"; exon_id "chr10_11088066_11088146_+"; exonnum "30"; txlen "7158";
chr10	ENSEMBL_gcm37	exon	11088066	11088146	0.808623869745729	+	.	gene_id "ENSMUSG00000090112.9"; transcript_id "ENSMUSG00000090112.9_tx_4"; exon_id "chr10_11088066_11088146_+"; exonnum "30"; txlen "7165";
chr10	HAVANA	CDS	11089192	11089285	0	+	1	gene_id "ENSMUSG00000090112.9"; transcript_id "ENSMUST00000044053.13"; gene_type "protein_coding"; gene_name "Shprh"; transcript_type "protein_coding"; transcript_name "Shprh-201"; exon_number 30; exon_id "ENSMUSE00000358171.7"; level 2; protein_id "ENSMUSP00000039422.7"; transcript_support_level "1"; mgi_id "MGI:1917581"; tag "basic"; tag "Ensembl_canonical"; tag "GENCODE_Primary"; tag "appris_principal_1"; tag "CCDS"; ccdsid "CCDS35838.1"; havana_gene "OTTMUSG00000034163.1"; havana_transcript "OTTMUST00000086593.1";
chr10	HAVANA	exon	11089192	11090041	0	+	.	gene_id "ENSMUSG00000090112.9"; transcript_id "ENSMUST00000159553.8"; gene_type "protein_coding"; gene_name "Shprh"; transcript_type "retained_intron"; transcript_name "Shprh-204"; exon_number 21; exon_id "ENSMUSE00000869208.2"; level 2; transcript_support_level "1"; mgi_id "MGI:1917581"; havana_gene "OTTMUSG00000034163.1"; havana_transcript "OTTMUST00000086598.1";
chr10	ENSEMBL_gcm37	exon	11089192	11090041	2.44909434836124	+	.	gene_id "ENSMUSG00000090112.9"; transcript_id "ENSMUSG00000090112.9_tx_3"; exon_id "chr10_11089192_11090041_+"; exonnum "31"; txlen "7158";
chr10	ENSEMBL_gcm37	exon	11089192	11090041	0.808623869745729	+	.	gene_id "ENSMUSG00000090112.9"; transcript_id "ENSMUSG00000090112.9_tx_4"; exon_id "chr10_11089192_11090041_+"; exonnum "31"; txlen "7165";
chr10	HAVANA	exon	11089192	11093339	0	+	.	gene_id "ENSMUSG00000090112.9"; transcript_id "ENSMUST00000044053.13"; gene_type "protein_coding"; gene_name "Shprh"; transcript_type "protein_coding"; transcript_name "Shprh-201"; exon_number 30; exon_id "ENSMUSE00000358171.7"; level 2; protein_id "ENSMUSP00000039422.7"; transcript_support_level "1"; mgi_id "MGI:1917581"; tag "basic"; tag "Ensembl_canonical"; tag "GENCODE_Primary"; tag "appris_principal_1"; tag "CCDS"; ccdsid "CCDS35838.1"; havana_gene "OTTMUSG00000034163.1"; havana_transcript "OTTMUST00000086593.1";
chr10	HAVANA	stop_codon	11089286	11089288	0	+	0	gene_id "ENSMUSG00000090112.9"; transcript_id "ENSMUST00000044053.13"; gene_type "protein_coding"; gene_name "Shprh"; transcript_type "protein_coding"; transcript_name "Shprh-201"; exon_number 30; exon_id "ENSMUSE00000358171.7"; level 2; protein_id "ENSMUSP00000039422.7"; transcript_support_level "1"; mgi_id "MGI:1917581"; tag "basic"; tag "Ensembl_canonical"; tag "GENCODE_Primary"; tag "appris_principal_1"; tag "CCDS"; ccdsid "CCDS35838.1"; havana_gene "OTTMUSG00000034163.1"; havana_transcript "OTTMUST00000086593.1";
chr10	HAVANA	UTR	11089286	11093339	0	+	.	gene_id "ENSMUSG00000090112.9"; transcript_id "ENSMUST00000044053.13"; gene_type "protein_coding"; gene_name "Shprh"; transcript_type "protein_coding"; transcript_name "Shprh-201"; exon_number 30; exon_id "ENSMUSE00000358171.7"; level 2; protein_id "ENSMUSP00000039422.7"; transcript_support_level "1"; mgi_id "MGI:1917581"; tag "basic"; tag "Ensembl_canonical"; tag "GENCODE_Primary"; tag "appris_principal_1"; tag "CCDS"; ccdsid "CCDS35838.1"; havana_gene "OTTMUSG00000034163.1"; havana_transcript "OTTMUST00000086593.1";
chr10	HAVANA	exon	11157074	11157244	0	+	.	gene_id "ENSMUSG00000047648.14"; transcript_id "ENSMUST00000129456.8"; gene_type "protein_coding"; gene_name "Fbxo30"; transcript_type "protein_coding"; transcript_name "Fbxo30-202"; exon_number 1; exon_id "ENSMUSE00000759618.2"; level 2; protein_id "ENSMUSP00000117687.2"; transcript_support_level "1"; mgi_id "MGI:1919115"; tag "basic"; tag "Ensembl_canonical"; tag "GENCODE_Primary"; tag "appris_principal_1"; tag "CCDS"; ccdsid "CCDS23697.1"; havana_gene "OTTMUSG00000032736.1"; havana_transcript "OTTMUST00000081451.1";
chr10	HAVANA	UTR	11157074	11157244	0	+	.	gene_id "ENSMUSG00000047648.14"; transcript_id "ENSMUST00000129456.8"; gene_type "protein_coding"; gene_name "Fbxo30"; transcript_type "protein_coding"; transcript_name "Fbxo30-202"; exon_number 1; exon_id "ENSMUSE00000759618.2"; level 2; protein_id "ENSMUSP00000117687.2"; transcript_support_level "1"; mgi_id "MGI:1919115"; tag "basic"; tag "Ensembl_canonical"; tag "GENCODE_Primary"; tag "appris_principal_1"; tag "CCDS"; ccdsid "CCDS23697.1"; havana_gene "OTTMUSG00000032736.1"; havana_transcript "OTTMUST00000081451.1";
chr10	HAVANA	gene	11157074	11173796	0	+	.	gene_id "ENSMUSG00000047648.14"; gene_type "protein_coding"; gene_name "Fbxo30"; level 2; mgi_id "MGI:1919115"; havana_gene "OTTMUSG00000032736.1";
chr10	HAVANA	transcript	11157074	11173796	0	+	.	gene_id "ENSMUSG00000047648.14"; transcript_id "ENSMUST00000129456.8"; gene_type "protein_coding"; gene_name "Fbxo30"; transcript_type "protein_coding"; transcript_name "Fbxo30-202"; level 2; protein_id "ENSMUSP00000117687.2"; transcript_support_level "1"; mgi_id "MGI:1919115"; tag "basic"; tag "Ensembl_canonical"; tag "GENCODE_Primary"; tag "appris_principal_1"; tag "CCDS"; ccdsid "CCDS23697.1"; havana_gene "OTTMUSG00000032736.1"; havana_transcript "OTTMUST00000081451.1";
chr10	HAVANA	exon	11157331	11157467	0	+	.	gene_id "ENSMUSG00000047648.14"; transcript_id "ENSMUST00000070300.5"; gene_type "protein_coding"; gene_name "Fbxo30"; transcript_type "protein_coding"; transcript_name "Fbxo30-201"; exon_number 1; exon_id "ENSMUSE00000705478.2"; level 2; protein_id "ENSMUSP00000068230.5"; transcript_support_level "1"; mgi_id "MGI:1919115"; tag "alternative_5_UTR"; tag "basic"; tag "appris_principal_1"; tag "CCDS"; ccdsid "CCDS23697.1"; havana_gene "OTTMUSG00000032736.1"; havana_transcript "OTTMUST00000081452.1";
chr10	HAVANA	UTR	11157331	11157467	0	+	.	gene_id "ENSMUSG00000047648.14"; transcript_id "ENSMUST00000070300.5"; gene_type "protein_coding"; gene_name "Fbxo30"; transcript_type "protein_coding"; transcript_name "Fbxo30-201"; exon_number 1; exon_id "ENSMUSE00000705478.2"; level 2; protein_id "ENSMUSP00000068230.5"; transcript_support_level "1"; mgi_id "MGI:1919115"; tag "alternative_5_UTR"; tag "basic"; tag "appris_principal_1"; tag "CCDS"; ccdsid "CCDS23697.1"; havana_gene "OTTMUSG00000032736.1"; havana_transcript "OTTMUST00000081452.1";
chr10	HAVANA	transcript	11157331	11171262	0	+	.	gene_id "ENSMUSG00000047648.14"; transcript_id "ENSMUST00000070300.5"; gene_type "protein_coding"; gene_name "Fbxo30"; transcript_type "protein_coding"; transcript_name "Fbxo30-201"; level 2; protein_id "ENSMUSP00000068230.5"; transcript_support_level "1"; mgi_id "MGI:1919115"; tag "alternative_5_UTR"; tag "basic"; tag "appris_principal_1"; tag "CCDS"; ccdsid "CCDS23697.1"; havana_gene "OTTMUSG00000032736.1"; havana_transcript "OTTMUST00000081452.1";
chr10	HAVANA	UTR	11165264	11165279	0	+	.	gene_id "ENSMUSG00000047648.14"; transcript_id "ENSMUST00000129456.8"; gene_type "protein_coding"; gene_name "Fbxo30"; transcript_type "protein_coding"; transcript_name "Fbxo30-202"; exon_number 2; exon_id "ENSMUSE00000331782.4"; level 2; protein_id "ENSMUSP00000117687.2"; transcript_support_level "1"; mgi_id "MGI:1919115"; tag "basic"; tag "Ensembl_canonical"; tag "GENCODE_Primary"; tag "appris_principal_1"; tag "CCDS"; ccdsid "CCDS23697.1"; havana_gene "OTTMUSG00000032736.1"; havana_transcript "OTTMUST00000081451.1";
chr10	HAVANA	UTR	11165264	11165279	0	+	.	gene_id "ENSMUSG00000047648.14"; transcript_id "ENSMUST00000070300.5"; gene_type "protein_coding"; gene_name "Fbxo30"; transcript_type "protein_coding"; transcript_name "Fbxo30-201"; exon_number 2; exon_id "ENSMUSE00000331782.4"; level 2; protein_id "ENSMUSP00000068230.5"; transcript_support_level "1"; mgi_id "MGI:1919115"; tag "alternative_5_UTR"; tag "basic"; tag "appris_principal_1"; tag "CCDS"; ccdsid "CCDS23697.1"; havana_gene "OTTMUSG00000032736.1"; havana_transcript "OTTMUST00000081452.1";
chr10	HAVANA	exon	11165264	11167316	0	+	.	gene_id "ENSMUSG00000047648.14"; transcript_id "ENSMUST00000129456.8"; gene_type "protein_coding"; gene_name "Fbxo30"; transcript_type "protein_coding"; transcript_name "Fbxo30-202"; exon_number 2; exon_id "ENSMUSE00000331782.4"; level 2; protein_id "ENSMUSP00000117687.2"; transcript_support_level "1"; mgi_id "MGI:1919115"; tag "basic"; tag "Ensembl_canonical"; tag "GENCODE_Primary"; tag "appris_principal_1"; tag "CCDS"; ccdsid "CCDS23697.1"; havana_gene "OTTMUSG00000032736.1"; havana_transcript "OTTMUST00000081451.1";
chr10	HAVANA	exon	11165264	11167316	0	+	.	gene_id "ENSMUSG00000047648.14"; transcript_id "ENSMUST00000070300.5"; gene_type "protein_coding"; gene_name "Fbxo30"; transcript_type "protein_coding"; transcript_name "Fbxo30-201"; exon_number 2; exon_id "ENSMUSE00000331782.4"; level 2; protein_id "ENSMUSP00000068230.5"; transcript_support_level "1"; mgi_id "MGI:1919115"; tag "alternative_5_UTR"; tag "basic"; tag "appris_principal_1"; tag "CCDS"; ccdsid "CCDS23697.1"; havana_gene "OTTMUSG00000032736.1"; havana_transcript "OTTMUST00000081452.1";
chr10	HAVANA	start_codon	11165280	11165282	0	+	0	gene_id "ENSMUSG00000047648.14"; transcript_id "ENSMUST00000129456.8"; gene_type "protein_coding"; gene_name "Fbxo30"; transcript_type "protein_coding"; transcript_name "Fbxo30-202"; exon_number 2; exon_id "ENSMUSE00000331782.4"; level 2; protein_id "ENSMUSP00000117687.2"; transcript_support_level "1"; mgi_id "MGI:1919115"; tag "basic"; tag "Ensembl_canonical"; tag "GENCODE_Primary"; tag "appris_principal_1"; tag "CCDS"; ccdsid "CCDS23697.1"; havana_gene "OTTMUSG00000032736.1"; havana_transcript "OTTMUST00000081451.1";
chr10	HAVANA	start_codon	11165280	11165282	0	+	0	gene_id "ENSMUSG00000047648.14"; transcript_id "ENSMUST00000070300.5"; gene_type "protein_coding"; gene_name "Fbxo30"; transcript_type "protein_coding"; transcript_name "Fbxo30-201"; exon_number 2; exon_id "ENSMUSE00000331782.4"; level 2; protein_id "ENSMUSP00000068230.5"; transcript_support_level "1"; mgi_id "MGI:1919115"; tag "alternative_5_UTR"; tag "basic"; tag "appris_principal_1"; tag "CCDS"; ccdsid "CCDS23697.1"; havana_gene "OTTMUSG00000032736.1"; havana_transcript "OTTMUST00000081452.1";
chr10	HAVANA	CDS	11165280	11167316	0	+	0	gene_id "ENSMUSG00000047648.14"; transcript_id "ENSMUST00000129456.8"; gene_type "protein_coding"; gene_name "Fbxo30"; transcript_type "protein_coding"; transcript_name "Fbxo30-202"; exon_number 2; exon_id "ENSMUSE00000331782.4"; level 2; protein_id "ENSMUSP00000117687.2"; transcript_support_level "1"; mgi_id "MGI:1919115"; tag "basic"; tag "Ensembl_canonical"; tag "GENCODE_Primary"; tag "appris_principal_1"; tag "CCDS"; ccdsid "CCDS23697.1"; havana_gene "OTTMUSG00000032736.1"; havana_transcript "OTTMUST00000081451.1";
chr10	HAVANA	CDS	11165280	11167316	0	+	0	gene_id "ENSMUSG00000047648.14"; transcript_id "ENSMUST00000070300.5"; gene_type "protein_coding"; gene_name "Fbxo30"; transcript_type "protein_coding"; transcript_name "Fbxo30-201"; exon_number 2; exon_id "ENSMUSE00000331782.4"; level 2; protein_id "ENSMUSP00000068230.5"; transcript_support_level "1"; mgi_id "MGI:1919115"; tag "alternative_5_UTR"; tag "basic"; tag "appris_principal_1"; tag "CCDS"; ccdsid "CCDS23697.1"; havana_gene "OTTMUSG00000032736.1"; havana_transcript "OTTMUST00000081452.1";
chr10	HAVANA	CDS	11170961	11171161	0	+	0	gene_id "ENSMUSG00000047648.14"; transcript_id "ENSMUST00000129456.8"; gene_type "protein_coding"; gene_name "Fbxo30"; transcript_type "protein_coding"; transcript_name "Fbxo30-202"; exon_number 3; exon_id "ENSMUSE00000764292.2"; level 2; protein_id "ENSMUSP00000117687.2"; transcript_support_level "1"; mgi_id "MGI:1919115"; tag "basic"; tag "Ensembl_canonical"; tag "GENCODE_Primary"; tag "appris_principal_1"; tag "CCDS"; ccdsid "CCDS23697.1"; havana_gene "OTTMUSG00000032736.1"; havana_transcript "OTTMUST00000081451.1";
chr10	HAVANA	CDS	11170961	11171161	0	+	0	gene_id "ENSMUSG00000047648.14"; transcript_id "ENSMUST00000070300.5"; gene_type "protein_coding"; gene_name "Fbxo30"; transcript_type "protein_coding"; transcript_name "Fbxo30-201"; exon_number 3; exon_id "ENSMUSE00000496308.4"; level 2; protein_id "ENSMUSP00000068230.5"; transcript_support_level "1"; mgi_id "MGI:1919115"; tag "alternative_5_UTR"; tag "basic"; tag "appris_principal_1"; tag "CCDS"; ccdsid "CCDS23697.1"; havana_gene "OTTMUSG00000032736.1"; havana_transcript "OTTMUST00000081452.1";
chr10	HAVANA	exon	11170961	11171262	0	+	.	gene_id "ENSMUSG00000047648.14"; transcript_id "ENSMUST00000070300.5"; gene_type "protein_coding"; gene_name "Fbxo30"; transcript_type "protein_coding"; transcript_name "Fbxo30-201"; exon_number 3; exon_id "ENSMUSE00000496308.4"; level 2; protein_id "ENSMUSP00000068230.5"; transcript_support_level "1"; mgi_id "MGI:1919115"; tag "alternative_5_UTR"; tag "basic"; tag "appris_principal_1"; tag "CCDS"; ccdsid "CCDS23697.1"; havana_gene "OTTMUSG00000032736.1"; havana_transcript "OTTMUST00000081452.1";
chr10	HAVANA	exon	11170961	11173796	0	+	.	gene_id "ENSMUSG00000047648.14"; transcript_id "ENSMUST00000129456.8"; gene_type "protein_coding"; gene_name "Fbxo30"; transcript_type "protein_coding"; transcript_name "Fbxo30-202"; exon_number 3; exon_id "ENSMUSE00000764292.2"; level 2; protein_id "ENSMUSP00000117687.2"; transcript_support_level "1"; mgi_id "MGI:1919115"; tag "basic"; tag "Ensembl_canonical"; tag "GENCODE_Primary"; tag "appris_principal_1"; tag "CCDS"; ccdsid "CCDS23697.1"; havana_gene "OTTMUSG00000032736.1"; havana_transcript "OTTMUST00000081451.1";
chr10	HAVANA	stop_codon	11171162	11171164	0	+	0	gene_id "ENSMUSG00000047648.14"; transcript_id "ENSMUST00000129456.8"; gene_type "protein_coding"; gene_name "Fbxo30"; transcript_type "protein_coding"; transcript_name "Fbxo30-202"; exon_number 3; exon_id "ENSMUSE00000764292.2"; level 2; protein_id "ENSMUSP00000117687.2"; transcript_support_level "1"; mgi_id "MGI:1919115"; tag "basic"; tag "Ensembl_canonical"; tag "GENCODE_Primary"; tag "appris_principal_1"; tag "CCDS"; ccdsid "CCDS23697.1"; havana_gene "OTTMUSG00000032736.1"; havana_transcript "OTTMUST00000081451.1";
chr10	HAVANA	stop_codon	11171162	11171164	0	+	0	gene_id "ENSMUSG00000047648.14"; transcript_id "ENSMUST00000070300.5"; gene_type "protein_coding"; gene_name "Fbxo30"; transcript_type "protein_coding"; transcript_name "Fbxo30-201"; exon_number 3; exon_id "ENSMUSE00000496308.4"; level 2; protein_id "ENSMUSP00000068230.5"; transcript_support_level "1"; mgi_id "MGI:1919115"; tag "alternative_5_UTR"; tag "basic"; tag "appris_principal_1"; tag "CCDS"; ccdsid "CCDS23697.1"; havana_gene "OTTMUSG00000032736.1"; havana_transcript "OTTMUST00000081452.1";
chr10	HAVANA	UTR	11171162	11171262	0	+	.	gene_id "ENSMUSG00000047648.14"; transcript_id "ENSMUST00000070300.5"; gene_type "protein_coding"; gene_name "Fbxo30"; transcript_type "protein_coding"; transcript_name "Fbxo30-201"; exon_number 3; exon_id "ENSMUSE00000496308.4"; level 2; protein_id "ENSMUSP00000068230.5"; transcript_support_level "1"; mgi_id "MGI:1919115"; tag "alternative_5_UTR"; tag "basic"; tag "appris_principal_1"; tag "CCDS"; ccdsid "CCDS23697.1"; havana_gene "OTTMUSG00000032736.1"; havana_transcript "OTTMUST00000081452.1";
chr10	HAVANA	UTR	11171162	11173796	0	+	.	gene_id "ENSMUSG00000047648.14"; transcript_id "ENSMUST00000129456.8"; gene_type "protein_coding"; gene_name "Fbxo30"; transcript_type "protein_coding"; transcript_name "Fbxo30-202"; exon_number 3; exon_id "ENSMUSE00000764292.2"; level 2; protein_id "ENSMUSP00000117687.2"; transcript_support_level "1"; mgi_id "MGI:1919115"; tag "basic"; tag "Ensembl_canonical"; tag "GENCODE_Primary"; tag "appris_principal_1"; tag "CCDS"; ccdsid "CCDS23697.1"; havana_gene "OTTMUSG00000032736.1"; havana_transcript "OTTMUST00000081451.1";
chr10	sragcm37_es	exon	11176519	11176567	0.00707792891965959	+	.	gene_id "ENSMUSG00000047648.14"; transcript_id "ENSMUSG00000047648.14_tx_3"; exon_id "chr10_11176519_11176567_+"; exonnum "1"; txlen "666";
chr10	sragcm37_mid	exon	11181109	11181307	0.00707792891965959	+	.	gene_id "ENSMUSG00000047648.14"; transcript_id "ENSMUSG00000047648.14_tx_3"; exon_id "chr10_11181109_11181307_+"; exonnum "2"; txlen "666";
chr10	sragcm37_mid	exon	11181593	11181714	0.00707792891965959	+	.	gene_id "ENSMUSG00000047648.14"; transcript_id "ENSMUSG00000047648.14_tx_3"; exon_id "chr10_11181593_11181714_+"; exonnum "3"; txlen "666";
chr10	sragcm37_mid	exon	11184389	11184477	0.00707792891965959	+	.	gene_id "ENSMUSG00000047648.14"; transcript_id "ENSMUSG00000047648.14_tx_3"; exon_id "chr10_11184389_11184477_+"; exonnum "4"; txlen "666";
chr10	sragcm37_mid	exon	11184555	11184598	0.00707792891965959	+	.	gene_id "ENSMUSG00000047648.14"; transcript_id "ENSMUSG00000047648.14_tx_3"; exon_id "chr10_11184555_11184598_+"; exonnum "5"; txlen "666";
chr10	sragcm37_mid	exon	11188374	11188467	0.00707792891965959	+	.	gene_id "ENSMUSG00000047648.14"; transcript_id "ENSMUSG00000047648.14_tx_3"; exon_id "chr10_11188374_11188467_+"; exonnum "6"; txlen "666";
chr10	sragcm37_ss	exon	11188574	11188642	0.00707792891965959	+	.	gene_id "ENSMUSG00000047648.14"; transcript_id "ENSMUSG00000047648.14_tx_3"; exon_id "chr10_11188574_11188642_+"; exonnum "7"; txlen "666";
chr10	HAVANA	UTR	11219148	11219214	0	+	.	gene_id "ENSMUSG00000055493.5"; transcript_id "ENSMUST00000069106.5"; gene_type "protein_coding"; gene_name "Epm2a"; transcript_type "protein_coding"; transcript_name "Epm2a-201"; exon_number 1; exon_id "ENSMUSE00000519882.3"; level 2; protein_id "ENSMUSP00000066050.5"; transcript_support_level "1"; mgi_id "MGI:1341085"; tag "basic"; tag "Ensembl_canonical"; tag "GENCODE_Primary"; tag "appris_principal_1"; tag "CCDS"; ccdsid "CCDS23698.1"; havana_gene "OTTMUSG00000031733.1"; havana_transcript "OTTMUST00000078597.1";
chr10	HAVANA	exon	11219148	11219512	0	+	.	gene_id "ENSMUSG00000055493.5"; transcript_id "ENSMUST00000069106.5"; gene_type "protein_coding"; gene_name "Epm2a"; transcript_type "protein_coding"; transcript_name "Epm2a-201"; exon_number 1; exon_id "ENSMUSE00000519882.3"; level 2; protein_id "ENSMUSP00000066050.5"; transcript_support_level "1"; mgi_id "MGI:1341085"; tag "basic"; tag "Ensembl_canonical"; tag "GENCODE_Primary"; tag "appris_principal_1"; tag "CCDS"; ccdsid "CCDS23698.1"; havana_gene "OTTMUSG00000031733.1"; havana_transcript "OTTMUST00000078597.1";
chr10	HAVANA	gene	11219148	11335388	0	+	.	gene_id "ENSMUSG00000055493.5"; gene_type "protein_coding"; gene_name "Epm2a"; level 2; mgi_id "MGI:1341085"; havana_gene "OTTMUSG00000031733.1";
chr10	HAVANA	transcript	11219148	11335388	0	+	.	gene_id "ENSMUSG00000055493.5"; transcript_id "ENSMUST00000069106.5"; gene_type "protein_coding"; gene_name "Epm2a"; transcript_type "protein_coding"; transcript_name "Epm2a-201"; level 2; protein_id "ENSMUSP00000066050.5"; transcript_support_level "1"; mgi_id "MGI:1341085"; tag "basic"; tag "Ensembl_canonical"; tag "GENCODE_Primary"; tag "appris_principal_1"; tag "CCDS"; ccdsid "CCDS23698.1"; havana_gene "OTTMUSG00000031733.1"; havana_transcript "OTTMUST00000078597.1";
chr10	HAVANA	exon	11219197	11219512	0	+	.	gene_id "ENSMUSG00000055493.5"; transcript_id "ENSMUST00000161438.2"; gene_type "protein_coding"; gene_name "Epm2a"; transcript_type "protein_coding_CDS_not_defined"; transcript_name "Epm2a-202"; exon_number 1; exon_id "ENSMUSE00000864780.2"; level 2; transcript_support_level "3"; mgi_id "MGI:1341085"; havana_gene "OTTMUSG00000031733.1"; havana_transcript "OTTMUST00000081636.1";
chr10	HAVANA	transcript	11219197	11324442	0	+	.	gene_id "ENSMUSG00000055493.5"; transcript_id "ENSMUST00000161438.2"; gene_type "protein_coding"; gene_name "Epm2a"; transcript_type "protein_coding_CDS_not_defined"; transcript_name "Epm2a-202"; level 2; transcript_support_level "3"; mgi_id "MGI:1341085"; havana_gene "OTTMUSG00000031733.1"; havana_transcript "OTTMUST00000081636.1";
chr10	HAVANA	start_codon	11219215	11219217	0	+	0	gene_id "ENSMUSG00000055493.5"; transcript_id "ENSMUST00000069106.5"; gene_type "protein_coding"; gene_name "Epm2a"; transcript_type "protein_coding"; transcript_name "Epm2a-201"; exon_number 1; exon_id "ENSMUSE00000519882.3"; level 2; protein_id "ENSMUSP00000066050.5"; transcript_support_level "1"; mgi_id "MGI:1341085"; tag "basic"; tag "Ensembl_canonical"; tag "GENCODE_Primary"; tag "appris_principal_1"; tag "CCDS"; ccdsid "CCDS23698.1"; havana_gene "OTTMUSG00000031733.1"; havana_transcript "OTTMUST00000078597.1";
chr10	HAVANA	CDS	11219215	11219512	0	+	0	gene_id "ENSMUSG00000055493.5"; transcript_id "ENSMUST00000069106.5"; gene_type "protein_coding"; gene_name "Epm2a"; transcript_type "protein_coding"; transcript_name "Epm2a-201"; exon_number 1; exon_id "ENSMUSE00000519882.3"; level 2; protein_id "ENSMUSP00000066050.5"; transcript_support_level "1"; mgi_id "MGI:1341085"; tag "basic"; tag "Ensembl_canonical"; tag "GENCODE_Primary"; tag "appris_principal_1"; tag "CCDS"; ccdsid "CCDS23698.1"; havana_gene "OTTMUSG00000031733.1"; havana_transcript "OTTMUST00000078597.1";
chr10	sragcm37_es	exon	11237062	11237164	24.928465493981	+	.	gene_id "ENSMUSG00000055493.5"; transcript_id "ENSMUSG00000055493.5_tx_2"; exon_id "chr10_11237062_11237164_+"; exonnum "1"; txlen "3025";
chr10	sragcm37_es	exon	11237062	11237164	18.3575447781758	+	.	gene_id "ENSMUSG00000055493.5"; transcript_id "ENSMUSG00000055493.5_tx_3"; exon_id "chr10_11237062_11237164_+"; exonnum "1"; txlen "3084";
chr10	sragcm37_es	exon	11253805	11254393	0.00399802485956623	+	.	gene_id "ENSMUSG00000055493.5"; transcript_id "ENSMUSG00000055493.5_tx_5"; exon_id "chr10_11253805_11254393_+"; exonnum "1"; txlen "3780";
chr10	sragcm37_mid	exon	11254485	11254527	0.00399802485956623	+	.	gene_id "ENSMUSG00000055493.5"; transcript_id "ENSMUSG00000055493.5_tx_5"; exon_id "chr10_11254485_11254527_+"; exonnum "2"; txlen "3780";
chr10	sragcm37_mid	exon	11258587	11258753	0.00399802485956623	+	.	gene_id "ENSMUSG00000055493.5"; transcript_id "ENSMUSG00000055493.5_tx_5"; exon_id "chr10_11258587_11258753_+"; exonnum "3"; txlen "3780";
chr10	HAVANA	exon	11266555	11266729	0	+	.	gene_id "ENSMUSG00000055493.5"; transcript_id "ENSMUST00000069106.5"; gene_type "protein_coding"; gene_name "Epm2a"; transcript_type "protein_coding"; transcript_name "Epm2a-201"; exon_number 2; exon_id "ENSMUSE00000481937.2"; level 2; protein_id "ENSMUSP00000066050.5"; transcript_support_level "1"; mgi_id "MGI:1341085"; tag "basic"; tag "Ensembl_canonical"; tag "GENCODE_Primary"; tag "appris_principal_1"; tag "CCDS"; ccdsid "CCDS23698.1"; havana_gene "OTTMUSG00000031733.1"; havana_transcript "OTTMUST00000078597.1";
chr10	HAVANA	CDS	11266555	11266729	0	+	2	gene_id "ENSMUSG00000055493.5"; transcript_id "ENSMUST00000069106.5"; gene_type "protein_coding"; gene_name "Epm2a"; transcript_type "protein_coding"; transcript_name "Epm2a-201"; exon_number 2; exon_id "ENSMUSE00000481937.2"; level 2; protein_id "ENSMUSP00000066050.5"; transcript_support_level "1"; mgi_id "MGI:1341085"; tag "basic"; tag "Ensembl_canonical"; tag "GENCODE_Primary"; tag "appris_principal_1"; tag "CCDS"; ccdsid "CCDS23698.1"; havana_gene "OTTMUSG00000031733.1"; havana_transcript "OTTMUST00000078597.1";
chr10	ENSEMBL_gcm37	exon	11266555	11266729	24.928465493981	+	.	gene_id "ENSMUSG00000055493.5"; transcript_id "ENSMUSG00000055493.5_tx_2"; exon_id "chr10_11266555_11266729_+"; exonnum "2"; txlen "3025";
chr10	ENSEMBL_gcm37	exon	11266555	11266729	18.3575447781758	+	.	gene_id "ENSMUSG00000055493.5"; transcript_id "ENSMUSG00000055493.5_tx_3"; exon_id "chr10_11266555_11266729_+"; exonnum "2"; txlen "3084";
chr10	ENSEMBL_gcm37	exon	11266555	11266729	0.00399802485956623	+	.	gene_id "ENSMUSG00000055493.5"; transcript_id "ENSMUSG00000055493.5_tx_5"; exon_id "chr10_11266555_11266729_+"; exonnum "4"; txlen "3780";
chr10	sragcm37_mid	exon	11310405	11310463	18.3575447781758	+	.	gene_id "ENSMUSG00000055493.5"; transcript_id "ENSMUSG00000055493.5_tx_3"; exon_id "chr10_11310405_11310463_+"; exonnum "3"; txlen "3084";
chr10	sragcm37_mid	exon	11310405	11310463	0.00399802485956623	+	.	gene_id "ENSMUSG00000055493.5"; transcript_id "ENSMUSG00000055493.5_tx_5"; exon_id "chr10_11310405_11310463_+"; exonnum "5"; txlen "3780";
chr10	HAVANA	exon	11324386	11324442	0	+	.	gene_id "ENSMUSG00000055493.5"; transcript_id "ENSMUST00000161438.2"; gene_type "protein_coding"; gene_name "Epm2a"; transcript_type "protein_coding_CDS_not_defined"; transcript_name "Epm2a-202"; exon_number 2; exon_id "ENSMUSE00000855261.2"; level 2; transcript_support_level "3"; mgi_id "MGI:1341085"; havana_gene "OTTMUSG00000031733.1"; havana_transcript "OTTMUST00000081636.1";
chr10	HAVANA	exon	11324386	11324627	0	+	.	gene_id "ENSMUSG00000055493.5"; transcript_id "ENSMUST00000069106.5"; gene_type "protein_coding"; gene_name "Epm2a"; transcript_type "protein_coding"; transcript_name "Epm2a-201"; exon_number 3; exon_id "ENSMUSE00000479924.2"; level 2; protein_id "ENSMUSP00000066050.5"; transcript_support_level "1"; mgi_id "MGI:1341085"; tag "basic"; tag "Ensembl_canonical"; tag "GENCODE_Primary"; tag "appris_principal_1"; tag "CCDS"; ccdsid "CCDS23698.1"; havana_gene "OTTMUSG00000031733.1"; havana_transcript "OTTMUST00000078597.1";
chr10	HAVANA	CDS	11324386	11324627	0	+	1	gene_id "ENSMUSG00000055493.5"; transcript_id "ENSMUST00000069106.5"; gene_type "protein_coding"; gene_name "Epm2a"; transcript_type "protein_coding"; transcript_name "Epm2a-201"; exon_number 3; exon_id "ENSMUSE00000479924.2"; level 2; protein_id "ENSMUSP00000066050.5"; transcript_support_level "1"; mgi_id "MGI:1341085"; tag "basic"; tag "Ensembl_canonical"; tag "GENCODE_Primary"; tag "appris_principal_1"; tag "CCDS"; ccdsid "CCDS23698.1"; havana_gene "OTTMUSG00000031733.1"; havana_transcript "OTTMUST00000078597.1";
chr10	ENSEMBL_gcm37	exon	11324386	11324627	24.928465493981	+	.	gene_id "ENSMUSG00000055493.5"; transcript_id "ENSMUSG00000055493.5_tx_2"; exon_id "chr10_11324386_11324627_+"; exonnum "3"; txlen "3025";
chr10	ENSEMBL_gcm37	exon	11324386	11324627	18.3575447781758	+	.	gene_id "ENSMUSG00000055493.5"; transcript_id "ENSMUSG00000055493.5_tx_3"; exon_id "chr10_11324386_11324627_+"; exonnum "4"; txlen "3084";
chr10	ENSEMBL_gcm37	exon	11324386	11324627	0.00399802485956623	+	.	gene_id "ENSMUSG00000055493.5"; transcript_id "ENSMUSG00000055493.5_tx_5"; exon_id "chr10_11324386_11324627_+"; exonnum "6"; txlen "3780";
chr10	HAVANA	CDS	11332884	11333158	0	+	2	gene_id "ENSMUSG00000055493.5"; transcript_id "ENSMUST00000069106.5"; gene_type "protein_coding"; gene_name "Epm2a"; transcript_type "protein_coding"; transcript_name "Epm2a-201"; exon_number 4; exon_id "ENSMUSE00000419399.4"; level 2; protein_id "ENSMUSP00000066050.5"; transcript_support_level "1"; mgi_id "MGI:1341085"; tag "basic"; tag "Ensembl_canonical"; tag "GENCODE_Primary"; tag "appris_principal_1"; tag "CCDS"; ccdsid "CCDS23698.1"; havana_gene "OTTMUSG00000031733.1"; havana_transcript "OTTMUST00000078597.1";
chr10	HAVANA	exon	11332884	11335388	0	+	.	gene_id "ENSMUSG00000055493.5"; transcript_id "ENSMUST00000069106.5"; gene_type "protein_coding"; gene_name "Epm2a"; transcript_type "protein_coding"; transcript_name "Epm2a-201"; exon_number 4; exon_id "ENSMUSE00000419399.4"; level 2; protein_id "ENSMUSP00000066050.5"; transcript_support_level "1"; mgi_id "MGI:1341085"; tag "basic"; tag "Ensembl_canonical"; tag "GENCODE_Primary"; tag "appris_principal_1"; tag "CCDS"; ccdsid "CCDS23698.1"; havana_gene "OTTMUSG00000031733.1"; havana_transcript "OTTMUST00000078597.1";
chr10	ENSEMBL_gcm37	exon	11332884	11335388	24.928465493981	+	.	gene_id "ENSMUSG00000055493.5"; transcript_id "ENSMUSG00000055493.5_tx_2"; exon_id "chr10_11332884_11335388_+"; exonnum "4"; txlen "3025";
chr10	ENSEMBL_gcm37	exon	11332884	11335388	18.3575447781758	+	.	gene_id "ENSMUSG00000055493.5"; transcript_id "ENSMUSG00000055493.5_tx_3"; exon_id "chr10_11332884_11335388_+"; exonnum "5"; txlen "3084";
chr10	ENSEMBL_gcm37	exon	11332884	11335388	0.00399802485956623	+	.	gene_id "ENSMUSG00000055493.5"; transcript_id "ENSMUSG00000055493.5_tx_5"; exon_id "chr10_11332884_11335388_+"; exonnum "7"; txlen "3780";
chr10	HAVANA	stop_codon	11333159	11333161	0	+	0	gene_id "ENSMUSG00000055493.5"; transcript_id "ENSMUST00000069106.5"; gene_type "protein_coding"; gene_name "Epm2a"; transcript_type "protein_coding"; transcript_name "Epm2a-201"; exon_number 4; exon_id "ENSMUSE00000419399.4"; level 2; protein_id "ENSMUSP00000066050.5"; transcript_support_level "1"; mgi_id "MGI:1341085"; tag "basic"; tag "Ensembl_canonical"; tag "GENCODE_Primary"; tag "appris_principal_1"; tag "CCDS"; ccdsid "CCDS23698.1"; havana_gene "OTTMUSG00000031733.1"; havana_transcript "OTTMUST00000078597.1";
chr10	HAVANA	UTR	11333159	11335388	0	+	.	gene_id "ENSMUSG00000055493.5"; transcript_id "ENSMUST00000069106.5"; gene_type "protein_coding"; gene_name "Epm2a"; transcript_type "protein_coding"; transcript_name "Epm2a-201"; exon_number 4; exon_id "ENSMUSE00000419399.4"; level 2; protein_id "ENSMUSP00000066050.5"; transcript_support_level "1"; mgi_id "MGI:1341085"; tag "basic"; tag "Ensembl_canonical"; tag "GENCODE_Primary"; tag "appris_principal_1"; tag "CCDS"; ccdsid "CCDS23698.1"; havana_gene "OTTMUSG00000031733.1"; havana_transcript "OTTMUST00000078597.1";
chr10	sragcm37_es	exon	11339247	11339469	0.325174661095021	+	.	gene_id "ENSMUSG00000112151.2"; transcript_id "ENSMUSG00000112151.2_tx_1"; exon_id "chr10_11339247_11339469_+"; exonnum "1"; txlen "683";
chr10	sragcm37_mid	exon	11339875	11340099	0.325174661095021	+	.	gene_id "ENSMUSG00000112151.2"; transcript_id "ENSMUSG00000112151.2_tx_1"; exon_id "chr10_11339875_11340099_+"; exonnum "2"; txlen "683";
chr10	sragcm37_mid	exon	11343718	11343952	0.325174661095021	+	.	gene_id "ENSMUSG00000112151.2"; transcript_id "ENSMUSG00000112151.2_tx_1"; exon_id "chr10_11343718_11343952_+"; exonnum "3"; txlen "683";
chr10	sragcm37_es	exon	11344436	11345229	0.272364696585328	+	.	gene_id "ENSMUSG00000112151.2"; transcript_id "ENSMUSG00000112151.2_tx_2"; exon_id "chr10_11344436_11345229_+"; exonnum "1"; txlen "1529";
chr10	sragcm37_ss	exon	11346281	11347015	0.272364696585328	+	.	gene_id "ENSMUSG00000112151.2"; transcript_id "ENSMUSG00000112151.2_tx_2"; exon_id "chr10_11346281_11347015_+"; exonnum "2"; txlen "1529";
chr10	HAVANA	exon	11381040	11381182	0	+	.	gene_id "ENSMUSG00000111949.2"; transcript_id "ENSMUST00000219639.2"; gene_type "processed_pseudogene"; gene_name "Gm48679"; transcript_type "processed_pseudogene"; transcript_name "Gm48679-201"; exon_number 1; exon_id "ENSMUSE00001410825.2"; level 2; transcript_support_level "NA"; mgi_id "MGI:6098301"; ont "PGO:0000004"; tag "basic"; tag "Ensembl_canonical"; tag "GENCODE_Primary"; havana_gene "OTTMUSG00000064751.1"; havana_transcript "OTTMUST00000157678.1";
chr10	HAVANA	gene	11381040	11381677	0	+	.	gene_id "ENSMUSG00000111949.2"; gene_type "processed_pseudogene"; gene_name "Gm48679"; level 2; mgi_id "MGI:6098301"; havana_gene "OTTMUSG00000064751.1";
chr10	HAVANA	transcript	11381040	11381677	0	+	.	gene_id "ENSMUSG00000111949.2"; transcript_id "ENSMUST00000219639.2"; gene_type "processed_pseudogene"; gene_name "Gm48679"; transcript_type "processed_pseudogene"; transcript_name "Gm48679-201"; level 2; transcript_support_level "NA"; mgi_id "MGI:6098301"; ont "PGO:0000004"; tag "basic"; tag "Ensembl_canonical"; tag "GENCODE_Primary"; havana_gene "OTTMUSG00000064751.1"; havana_transcript "OTTMUST00000157678.1";
chr10	HAVANA	exon	11381419	11381677	0	+	.	gene_id "ENSMUSG00000111949.2"; transcript_id "ENSMUST00000219639.2"; gene_type "processed_pseudogene"; gene_name "Gm48679"; transcript_type "processed_pseudogene"; transcript_name "Gm48679-201"; exon_number 2; exon_id "ENSMUSE00001412940.2"; level 2; transcript_support_level "NA"; mgi_id "MGI:6098301"; ont "PGO:0000004"; tag "basic"; tag "Ensembl_canonical"; tag "GENCODE_Primary"; havana_gene "OTTMUSG00000064751.1"; havana_transcript "OTTMUST00000157678.1";
chr10	HAVANA	exon	11455830	11456045	0	+	.	gene_id "ENSMUSG00000112151.2"; transcript_id "ENSMUST00000218979.2"; gene_type "lncRNA"; gene_name "Gm48680"; transcript_type "lncRNA"; transcript_name "Gm48680-201"; exon_number 1; exon_id "ENSMUSE00001410521.2"; level 2; transcript_support_level "5"; mgi_id "MGI:6098302"; tag "RNA_Seq_supported_only"; tag "basic"; tag "Ensembl_canonical"; tag "GENCODE_Primary"; havana_gene "OTTMUSG00000064743.1"; havana_transcript "OTTMUST00000157664.1";
chr10	HAVANA	gene	11455830	11462988	0	+	.	gene_id "ENSMUSG00000112151.2"; gene_type "lncRNA"; gene_name "Gm48680"; level 2; mgi_id "MGI:6098302"; havana_gene "OTTMUSG00000064743.1";
chr10	HAVANA	transcript	11455830	11462988	0	+	.	gene_id "ENSMUSG00000112151.2"; transcript_id "ENSMUST00000218979.2"; gene_type "lncRNA"; gene_name "Gm48680"; transcript_type "lncRNA"; transcript_name "Gm48680-201"; level 2; transcript_support_level "5"; mgi_id "MGI:6098302"; tag "RNA_Seq_supported_only"; tag "basic"; tag "Ensembl_canonical"; tag "GENCODE_Primary"; havana_gene "OTTMUSG00000064743.1"; havana_transcript "OTTMUST00000157664.1";
chr10	HAVANA	exon	11462938	11462988	0	+	.	gene_id "ENSMUSG00000112151.2"; transcript_id "ENSMUST00000218979.2"; gene_type "lncRNA"; gene_name "Gm48680"; transcript_type "lncRNA"; transcript_name "Gm48680-201"; exon_number 2; exon_id "ENSMUSE00001407825.2"; level 2; transcript_support_level "5"; mgi_id "MGI:6098302"; tag "RNA_Seq_supported_only"; tag "basic"; tag "Ensembl_canonical"; tag "GENCODE_Primary"; havana_gene "OTTMUSG00000064743.1"; havana_transcript "OTTMUST00000157664.1";
chr10	sragcm37_es	exon	11484113	11484355	0.00140069290802764	+	.	gene_id "ENSMUSG00000134296.1"; transcript_id "ENSMUSG00000134296.1_tx_2"; exon_id "chr10_11484113_11484355_+"; exonnum "1"; txlen "619";
chr10	HAVANA	gene	11484966	11486224	0	+	.	gene_id "ENSMUSG00000121782.1"; gene_type "lncRNA"; gene_name "ENSMUSG00000121782"; level 2; tag "overlaps_pseudogene";
chr10	HAVANA	transcript	11484966	11486224	0	+	.	gene_id "ENSMUSG00000121782.1"; transcript_id "ENSMUST00000052902.10"; gene_type "lncRNA"; gene_name "ENSMUSG00000121782"; transcript_type "lncRNA"; transcript_name "ENSMUST00000052902"; level 2; transcript_support_level "NA"; tag "basic"; tag "Ensembl_canonical"; tag "GENCODE_Primary"; tag "TAGENE"; havana_transcript "OTTMUST00000157665.1";
chr10	HAVANA	exon	11484966	11486224	0	+	.	gene_id "ENSMUSG00000121782.1"; transcript_id "ENSMUST00000052902.10"; gene_type "lncRNA"; gene_name "ENSMUSG00000121782"; transcript_type "lncRNA"; transcript_name "ENSMUST00000052902"; exon_number 1; exon_id "ENSMUSE00001482447.1"; level 2; transcript_support_level "NA"; tag "basic"; tag "Ensembl_canonical"; tag "GENCODE_Primary"; tag "TAGENE"; havana_transcript "OTTMUST00000157665.1";
chr10	HAVANA	gene	11485042	11485335	0	+	.	gene_id "ENSMUSG00000045455.11"; gene_type "transcribed_processed_pseudogene"; gene_name "Gm9797"; level 2; mgi_id "MGI:3704349"; havana_gene "OTTMUSG00000064744.1";
chr10	HAVANA	transcript	11485042	11485335	0	+	.	gene_id "ENSMUSG00000045455.11"; transcript_id "ENSMUST00000218003.2"; gene_type "transcribed_processed_pseudogene"; gene_name "Gm9797"; transcript_type "transcribed_processed_pseudogene"; transcript_name "Gm9797-201"; level 2; transcript_support_level "NA"; mgi_id "MGI:3704349"; ont "PGO:0000004"; ont "PGO:0000019"; tag "basic"; tag "Ensembl_canonical"; tag "GENCODE_Primary"; havana_gene "OTTMUSG00000064744.1"; havana_transcript "OTTMUST00000157666.1";
chr10	HAVANA	exon	11485042	11485335	0	+	.	gene_id "ENSMUSG00000045455.11"; transcript_id "ENSMUST00000218003.2"; gene_type "transcribed_processed_pseudogene"; gene_name "Gm9797"; transcript_type "transcribed_processed_pseudogene"; transcript_name "Gm9797-201"; exon_number 1; exon_id "ENSMUSE00001407700.2"; level 2; transcript_support_level "NA"; mgi_id "MGI:3704349"; ont "PGO:0000004"; ont "PGO:0000019"; tag "basic"; tag "Ensembl_canonical"; tag "GENCODE_Primary"; havana_gene "OTTMUSG00000064744.1"; havana_transcript "OTTMUST00000157666.1";
chr10	sragcm37_mid	exon	11494483	11494568	0.00140069290802764	+	.	gene_id "ENSMUSG00000134296.1"; transcript_id "ENSMUSG00000134296.1_tx_2"; exon_id "chr10_11494483_11494568_+"; exonnum "2"; txlen "619";
chr10	ENSEMBL	gene	11523749	11523878	0	+	.	gene_id "ENSMUSG00000077539.3"; gene_type "snoRNA"; gene_name "Gm22546"; level 3; mgi_id "MGI:5452323";
chr10	ENSEMBL	transcript	11523749	11523878	0	+	.	gene_id "ENSMUSG00000077539.3"; transcript_id "ENSMUST00000104351.3"; gene_type "snoRNA"; gene_name "Gm22546"; transcript_type "snoRNA"; transcript_name "Gm22546-201"; level 3; transcript_support_level "NA"; mgi_id "MGI:5452323"; tag "basic"; tag "Ensembl_canonical"; tag "GENCODE_Primary";
chr10	ENSEMBL	exon	11523749	11523878	0	+	.	gene_id "ENSMUSG00000077539.3"; transcript_id "ENSMUST00000104351.3"; gene_type "snoRNA"; gene_name "Gm22546"; transcript_type "snoRNA"; transcript_name "Gm22546-201"; exon_number 1; exon_id "ENSMUSE00000664504.2"; level 3; transcript_support_level "NA"; mgi_id "MGI:5452323"; tag "basic"; tag "Ensembl_canonical"; tag "GENCODE_Primary";
chr10	HAVANA	exon	11537621	11537823	0	+	.	gene_id "ENSMUSG00000134296.1"; transcript_id "ENSMUST00000323794.1"; gene_type "lncRNA"; gene_name "ENSMUSG00000134296"; transcript_type "lncRNA"; transcript_name "ENSMUST00000323794"; exon_number 1; exon_id "ENSMUSE00001638557.1"; level 2; tag "basic"; tag "Ensembl_canonical"; tag "GENCODE_Primary"; tag "TAGENE";
chr10	HAVANA	gene	11537621	11540010	0	+	.	gene_id "ENSMUSG00000134296.1"; gene_type "lncRNA"; gene_name "ENSMUSG00000134296"; level 2;
chr10	HAVANA	transcript	11537621	11540010	0	+	.	gene_id "ENSMUSG00000134296.1"; transcript_id "ENSMUST00000323794.1"; gene_type "lncRNA"; gene_name "ENSMUSG00000134296"; transcript_type "lncRNA"; transcript_name "ENSMUST00000323794"; level 2; tag "basic"; tag "Ensembl_canonical"; tag "GENCODE_Primary"; tag "TAGENE";
chr10	HAVANA	exon	11539721	11540010	0	+	.	gene_id "ENSMUSG00000134296.1"; transcript_id "ENSMUST00000323794.1"; gene_type "lncRNA"; gene_name "ENSMUSG00000134296"; transcript_type "lncRNA"; transcript_name "ENSMUST00000323794"; exon_number 2; exon_id "ENSMUSE00001638556.1"; level 2; tag "basic"; tag "Ensembl_canonical"; tag "GENCODE_Primary"; tag "TAGENE";
chr10	ENSEMBL_gcm37	exon	11539721	11540010	0.00140069290802764	+	.	gene_id "ENSMUSG00000134296.1"; transcript_id "ENSMUSG00000134296.1_tx_2"; exon_id "chr10_11539721_11540010_+"; exonnum "3"; txlen "619";
chr10	sragcm37_es	exon	11643971	11644249	0.0126740043302198	+	.	gene_id "sragcm37_gene_24515"; transcript_id "sragcm37_gene_24515_tx_1"; exon_id "chr10_11643971_11644249_+"; exonnum "1"; txlen "902";
chr10	sragcm37_mid	exon	11644598	11644840	0.0126740043302198	+	.	gene_id "sragcm37_gene_24515"; transcript_id "sragcm37_gene_24515_tx_1"; exon_id "chr10_11644598_11644840_+"; exonnum "2"; txlen "902";
chr10	sragcm37_ss	exon	11679832	11680211	0.0126740043302198	+	.	gene_id "sragcm37_gene_24515"; transcript_id "sragcm37_gene_24515_tx_1"; exon_id "chr10_11679832_11680211_+"; exonnum "3"; txlen "902";
chr10	ENSEMBL	gene	11816717	11816811	0	+	.	gene_id "ENSMUSG00002076949.1"; gene_type "miRNA"; gene_name "Gm55861"; level 3; mgi_id "MGI:6848187";
chr10	ENSEMBL	transcript	11816717	11816811	0	+	.	gene_id "ENSMUSG00002076949.1"; transcript_id "ENSMUST00020182108.1"; gene_type "miRNA"; gene_name "Gm55861"; transcript_type "miRNA"; transcript_name "Gm55861-201"; level 3; mgi_id "MGI:6848187"; tag "basic"; tag "Ensembl_canonical"; tag "GENCODE_Primary";
chr10	ENSEMBL	exon	11816717	11816811	0	+	.	gene_id "ENSMUSG00002076949.1"; transcript_id "ENSMUST00020182108.1"; gene_type "miRNA"; gene_name "Gm55861"; transcript_type "miRNA"; transcript_name "Gm55861-201"; exon_number 1; exon_id "ENSMUSE00011468238.1"; level 3; mgi_id "MGI:6848187"; tag "basic"; tag "Ensembl_canonical"; tag "GENCODE_Primary";
chr10	ENSEMBL	gene	11835624	11835749	0	+	.	gene_id "ENSMUSG00002076606.1"; gene_type "snoRNA"; gene_name "Gm55862"; level 3; mgi_id "MGI:6848189";
chr10	ENSEMBL	transcript	11835624	11835749	0	+	.	gene_id "ENSMUSG00002076606.1"; transcript_id "ENSMUST00020182841.1"; gene_type "snoRNA"; gene_name "Gm55862"; transcript_type "snoRNA"; transcript_name "Gm55862-201"; level 3; mgi_id "MGI:6848189"; tag "basic"; tag "Ensembl_canonical"; tag "GENCODE_Primary";
chr10	ENSEMBL	exon	11835624	11835749	0	+	.	gene_id "ENSMUSG00002076606.1"; transcript_id "ENSMUST00020182841.1"; gene_type "snoRNA"; gene_name "Gm55862"; transcript_type "snoRNA"; transcript_name "Gm55862-201"; exon_number 1; exon_id "ENSMUSE00011469713.1"; level 3; mgi_id "MGI:6848189"; tag "basic"; tag "Ensembl_canonical"; tag "GENCODE_Primary";
chr10	HAVANA	exon	11934229	11934414	0	+	.	gene_id "ENSMUSG00000142478.1"; transcript_id "ENSMUST00000371291.1"; gene_type "lncRNA"; gene_name "ENSMUSG00000142478"; transcript_type "lncRNA"; transcript_name "ENSMUST00000371291"; exon_number 1; exon_id "ENSMUSE00001730499.1"; level 2; tag "basic"; tag "TAGENE";
chr10	HAVANA	exon	11934229	11934414	0	+	.	gene_id "ENSMUSG00000142478.1"; transcript_id "ENSMUST00000371290.1"; gene_type "lncRNA"; gene_name "ENSMUSG00000142478"; transcript_type "lncRNA"; transcript_name "ENSMUST00000371290"; exon_number 1; exon_id "ENSMUSE00001730499.1"; level 2; tag "basic"; tag "Ensembl_canonical"; tag "GENCODE_Primary"; tag "TAGENE";
chr10	ENSEMBL_gcm37	exon	11934229	11934414	4.15396802453243	+	.	gene_id "ENSMUSG00000142478.1"; transcript_id "ENSMUSG00000142478.1_tx_1"; exon_id "chr10_11934229_11934414_+"; exonnum "1"; txlen "1461";
chr10	ENSEMBL_gcm37	exon	11934229	11934414	0.416688313845618	+	.	gene_id "ENSMUSG00000142478.1"; transcript_id "ENSMUSG00000142478.1_tx_10"; exon_id "chr10_11934229_11934414_+"; exonnum "1"; txlen "1671";
chr10	ENSEMBL_gcm37	exon	11934229	11934414	0.406499153320496	+	.	gene_id "ENSMUSG00000142478.1"; transcript_id "ENSMUSG00000142478.1_tx_11"; exon_id "chr10_11934229_11934414_+"; exonnum "1"; txlen "1423";
chr10	ENSEMBL_gcm37	exon	11934229	11934414	0.404550848929928	+	.	gene_id "ENSMUSG00000142478.1"; transcript_id "ENSMUSG00000142478.1_tx_12"; exon_id "chr10_11934229_11934414_+"; exonnum "1"; txlen "670";
chr10	ENSEMBL_gcm37	exon	11934229	11934414	0.404438025076026	+	.	gene_id "ENSMUSG00000142478.1"; transcript_id "ENSMUSG00000142478.1_tx_13"; exon_id "chr10_11934229_11934414_+"; exonnum "1"; txlen "1528";
chr10	ENSEMBL_gcm37	exon	11934229	11934414	0.334451463271498	+	.	gene_id "ENSMUSG00000142478.1"; transcript_id "ENSMUSG00000142478.1_tx_14"; exon_id "chr10_11934229_11934414_+"; exonnum "1"; txlen "1566";
chr10	ENSEMBL_gcm37	exon	11934229	11934414	0.331868211712005	+	.	gene_id "ENSMUSG00000142478.1"; transcript_id "ENSMUSG00000142478.1_tx_15"; exon_id "chr10_11934229_11934414_+"; exonnum "1"; txlen "1423";
chr10	ENSEMBL_gcm37	exon	11934229	11934414	0.235667585447693	+	.	gene_id "ENSMUSG00000142478.1"; transcript_id "ENSMUSG00000142478.1_tx_19"; exon_id "chr10_11934229_11934414_+"; exonnum "1"; txlen "527";
chr10	ENSEMBL_gcm37	exon	11934229	11934414	0.152772296355537	+	.	gene_id "ENSMUSG00000142478.1"; transcript_id "ENSMUSG00000142478.1_tx_21"; exon_id "chr10_11934229_11934414_+"; exonnum "1"; txlen "581";
chr10	ENSEMBL_gcm37	exon	11934229	11934414	0.0612836845013927	+	.	gene_id "ENSMUSG00000142478.1"; transcript_id "ENSMUSG00000142478.1_tx_26"; exon_id "chr10_11934229_11934414_+"; exonnum "1"; txlen "2008";
chr10	ENSEMBL_gcm37	exon	11934229	11934414	0.0567233842175853	+	.	gene_id "ENSMUSG00000142478.1"; transcript_id "ENSMUSG00000142478.1_tx_27"; exon_id "chr10_11934229_11934414_+"; exonnum "1"; txlen "1857";
chr10	ENSEMBL_gcm37	exon	11934229	11934414	0.0531168253216649	+	.	gene_id "ENSMUSG00000142478.1"; transcript_id "ENSMUSG00000142478.1_tx_28"; exon_id "chr10_11934229_11934414_+"; exonnum "1"; txlen "1865";
chr10	ENSEMBL_gcm37	exon	11934229	11934414	0.0513106122255063	+	.	gene_id "ENSMUSG00000142478.1"; transcript_id "ENSMUSG00000142478.1_tx_29"; exon_id "chr10_11934229_11934414_+"; exonnum "1"; txlen "1457";
chr10	ENSEMBL_gcm37	exon	11934229	11934414	1.5448319363605	+	.	gene_id "ENSMUSG00000142478.1"; transcript_id "ENSMUSG00000142478.1_tx_3"; exon_id "chr10_11934229_11934414_+"; exonnum "1"; txlen "1318";
chr10	ENSEMBL_gcm37	exon	11934229	11934414	0.0485565250378574	+	.	gene_id "ENSMUSG00000142478.1"; transcript_id "ENSMUSG00000142478.1_tx_30"; exon_id "chr10_11934229_11934414_+"; exonnum "1"; txlen "1714";
chr10	ENSEMBL_gcm37	exon	11934229	11934414	0.00456030028380746	+	.	gene_id "ENSMUSG00000142478.1"; transcript_id "ENSMUSG00000142478.1_tx_32"; exon_id "chr10_11934229_11934414_+"; exonnum "1"; txlen "2137";
chr10	ENSEMBL_gcm37	exon	11934229	11934414	0.985680149607815	+	.	gene_id "ENSMUSG00000142478.1"; transcript_id "ENSMUSG00000142478.1_tx_5"; exon_id "chr10_11934229_11934414_+"; exonnum "1"; txlen "1717";
chr10	ENSEMBL_gcm37	exon	11934229	11934414	0.946206996905797	+	.	gene_id "ENSMUSG00000142478.1"; transcript_id "ENSMUSG00000142478.1_tx_6"; exon_id "chr10_11934229_11934414_+"; exonnum "1"; txlen "1574";
chr10	ENSEMBL_gcm37	exon	11934229	11934414	0.658789433346228	+	.	gene_id "ENSMUSG00000142478.1"; transcript_id "ENSMUSG00000142478.1_tx_7"; exon_id "chr10_11934229_11934414_+"; exonnum "1"; txlen "1822";
chr10	ENSEMBL_gcm37	exon	11934229	11934414	0.632927712610423	+	.	gene_id "ENSMUSG00000142478.1"; transcript_id "ENSMUSG00000142478.1_tx_8"; exon_id "chr10_11934229_11934414_+"; exonnum "1"; txlen "1679";
chr10	ENSEMBL_gcm37	exon	11934229	11934414	0.421122717866855	+	.	gene_id "ENSMUSG00000142478.1"; transcript_id "ENSMUSG00000142478.1_tx_9"; exon_id "chr10_11934229_11934414_+"; exonnum "1"; txlen "1566";
chr10	HAVANA	transcript	11934229	12004202	0	+	.	gene_id "ENSMUSG00000142478.1"; transcript_id "ENSMUST00000371291.1"; gene_type "lncRNA"; gene_name "ENSMUSG00000142478"; transcript_type "lncRNA"; transcript_name "ENSMUST00000371291"; level 2; tag "basic"; tag "TAGENE";
chr10	HAVANA	gene	11934229	12027388	0	+	.	gene_id "ENSMUSG00000142478.1"; gene_type "lncRNA"; gene_name "ENSMUSG00000142478"; level 2;
chr10	HAVANA	transcript	11934229	12027388	0	+	.	gene_id "ENSMUSG00000142478.1"; transcript_id "ENSMUST00000371290.1"; gene_type "lncRNA"; gene_name "ENSMUSG00000142478"; transcript_type "lncRNA"; transcript_name "ENSMUST00000371290"; level 2; tag "basic"; tag "Ensembl_canonical"; tag "GENCODE_Primary"; tag "TAGENE";
chr10	sragcm37_es	exon	11934796	11935145	0.303013574091308	+	.	gene_id "ENSMUSG00000142478.1"; transcript_id "ENSMUSG00000142478.1_tx_16"; exon_id "chr10_11934796_11935145_+"; exonnum "1"; txlen "1625";
chr10	sragcm37_es	exon	11934796	11935145	0.295210418492063	+	.	gene_id "ENSMUSG00000142478.1"; transcript_id "ENSMUSG00000142478.1_tx_17"; exon_id "chr10_11934796_11935145_+"; exonnum "1"; txlen "1492";
chr10	sragcm37_es	exon	11934796	11935145	0.256194640495835	+	.	gene_id "ENSMUSG00000142478.1"; transcript_id "ENSMUSG00000142478.1_tx_18"; exon_id "chr10_11934796_11935145_+"; exonnum "1"; txlen "1881";
chr10	sragcm37_es	exon	11934796	11935145	0.174818874960845	+	.	gene_id "ENSMUSG00000142478.1"; transcript_id "ENSMUSG00000142478.1_tx_20"; exon_id "chr10_11934796_11935145_+"; exonnum "1"; txlen "1986";
chr10	sragcm37_es	exon	11934796	11935145	0.0958673402193031	+	.	gene_id "ENSMUSG00000142478.1"; transcript_id "ENSMUSG00000142478.1_tx_23"; exon_id "chr10_11934796_11935145_+"; exonnum "1"; txlen "1730";
chr10	sragcm37_es	exon	11934796	11935145	0.0958673402193031	+	.	gene_id "ENSMUSG00000142478.1"; transcript_id "ENSMUSG00000142478.1_tx_24"; exon_id "chr10_11934796_11935145_+"; exonnum "1"; txlen "1835";
chr10	sragcm37_es	exon	11934796	11935145	0.0936117892140908	+	.	gene_id "ENSMUSG00000142478.1"; transcript_id "ENSMUSG00000142478.1_tx_25"; exon_id "chr10_11934796_11935145_+"; exonnum "1"; txlen "1730";
chr10	HAVANA	exon	11937262	11937404	0	+	.	gene_id "ENSMUSG00000142478.1"; transcript_id "ENSMUST00000371291.1"; gene_type "lncRNA"; gene_name "ENSMUSG00000142478"; transcript_type "lncRNA"; transcript_name "ENSMUST00000371291"; exon_number 2; exon_id "ENSMUSE00001730498.1"; level 2; tag "basic"; tag "TAGENE";
chr10	HAVANA	exon	11937262	11937404	0	+	.	gene_id "ENSMUSG00000142478.1"; transcript_id "ENSMUST00000371290.1"; gene_type "lncRNA"; gene_name "ENSMUSG00000142478"; transcript_type "lncRNA"; transcript_name "ENSMUST00000371290"; exon_number 2; exon_id "ENSMUSE00001730498.1"; level 2; tag "basic"; tag "Ensembl_canonical"; tag "GENCODE_Primary"; tag "TAGENE";
chr10	ENSEMBL_gcm37	exon	11937262	11937404	4.15396802453243	+	.	gene_id "ENSMUSG00000142478.1"; transcript_id "ENSMUSG00000142478.1_tx_1"; exon_id "chr10_11937262_11937404_+"; exonnum "2"; txlen "1461";
chr10	ENSEMBL_gcm37	exon	11937262	11937404	0.416688313845618	+	.	gene_id "ENSMUSG00000142478.1"; transcript_id "ENSMUSG00000142478.1_tx_10"; exon_id "chr10_11937262_11937404_+"; exonnum "2"; txlen "1671";
chr10	ENSEMBL_gcm37	exon	11937262	11937404	0.404550848929928	+	.	gene_id "ENSMUSG00000142478.1"; transcript_id "ENSMUSG00000142478.1_tx_12"; exon_id "chr10_11937262_11937404_+"; exonnum "2"; txlen "670";
chr10	ENSEMBL_gcm37	exon	11937262	11937404	0.334451463271498	+	.	gene_id "ENSMUSG00000142478.1"; transcript_id "ENSMUSG00000142478.1_tx_14"; exon_id "chr10_11937262_11937404_+"; exonnum "2"; txlen "1566";
chr10	ENSEMBL_gcm37	exon	11937262	11937404	0.303013574091308	+	.	gene_id "ENSMUSG00000142478.1"; transcript_id "ENSMUSG00000142478.1_tx_16"; exon_id "chr10_11937262_11937404_+"; exonnum "2"; txlen "1625";
chr10	ENSEMBL_gcm37	exon	11937262	11937404	0.295210418492063	+	.	gene_id "ENSMUSG00000142478.1"; transcript_id "ENSMUSG00000142478.1_tx_17"; exon_id "chr10_11937262_11937404_+"; exonnum "2"; txlen "1492";
chr10	ENSEMBL_gcm37	exon	11937262	11937404	0.256194640495835	+	.	gene_id "ENSMUSG00000142478.1"; transcript_id "ENSMUSG00000142478.1_tx_18"; exon_id "chr10_11937262_11937404_+"; exonnum "2"; txlen "1881";
chr10	ENSEMBL_gcm37	exon	11937262	11937404	0.174818874960845	+	.	gene_id "ENSMUSG00000142478.1"; transcript_id "ENSMUSG00000142478.1_tx_20"; exon_id "chr10_11937262_11937404_+"; exonnum "2"; txlen "1986";
chr10	ENSEMBL_gcm37	exon	11937262	11937404	0.152772296355537	+	.	gene_id "ENSMUSG00000142478.1"; transcript_id "ENSMUSG00000142478.1_tx_21"; exon_id "chr10_11937262_11937404_+"; exonnum "2"; txlen "581";
chr10	ENSEMBL_gcm37	exon	11937262	11937404	0.0958673402193031	+	.	gene_id "ENSMUSG00000142478.1"; transcript_id "ENSMUSG00000142478.1_tx_23"; exon_id "chr10_11937262_11937404_+"; exonnum "2"; txlen "1730";
chr10	ENSEMBL_gcm37	exon	11937262	11937404	0.0958673402193031	+	.	gene_id "ENSMUSG00000142478.1"; transcript_id "ENSMUSG00000142478.1_tx_24"; exon_id "chr10_11937262_11937404_+"; exonnum "2"; txlen "1835";
chr10	ENSEMBL_gcm37	exon	11937262	11937404	0.0936117892140908	+	.	gene_id "ENSMUSG00000142478.1"; transcript_id "ENSMUSG00000142478.1_tx_25"; exon_id "chr10_11937262_11937404_+"; exonnum "2"; txlen "1730";
chr10	ENSEMBL_gcm37	exon	11937262	11937404	0.0612836845013927	+	.	gene_id "ENSMUSG00000142478.1"; transcript_id "ENSMUSG00000142478.1_tx_26"; exon_id "chr10_11937262_11937404_+"; exonnum "2"; txlen "2008";
chr10	ENSEMBL_gcm37	exon	11937262	11937404	0.0567233842175853	+	.	gene_id "ENSMUSG00000142478.1"; transcript_id "ENSMUSG00000142478.1_tx_27"; exon_id "chr10_11937262_11937404_+"; exonnum "2"; txlen "1857";
chr10	ENSEMBL_gcm37	exon	11937262	11937404	0.0513106122255063	+	.	gene_id "ENSMUSG00000142478.1"; transcript_id "ENSMUSG00000142478.1_tx_29"; exon_id "chr10_11937262_11937404_+"; exonnum "2"; txlen "1457";
chr10	ENSEMBL_gcm37	exon	11937262	11937404	0.00456030028380746	+	.	gene_id "ENSMUSG00000142478.1"; transcript_id "ENSMUSG00000142478.1_tx_32"; exon_id "chr10_11937262_11937404_+"; exonnum "2"; txlen "2137";
chr10	ENSEMBL_gcm37	exon	11937262	11937404	0.985680149607815	+	.	gene_id "ENSMUSG00000142478.1"; transcript_id "ENSMUSG00000142478.1_tx_5"; exon_id "chr10_11937262_11937404_+"; exonnum "2"; txlen "1717";
chr10	ENSEMBL_gcm37	exon	11937262	11937404	0.658789433346228	+	.	gene_id "ENSMUSG00000142478.1"; transcript_id "ENSMUSG00000142478.1_tx_7"; exon_id "chr10_11937262_11937404_+"; exonnum "2"; txlen "1822";
chr10	ENSEMBL_gcm37	exon	11937262	11937404	0.421122717866855	+	.	gene_id "ENSMUSG00000142478.1"; transcript_id "ENSMUSG00000142478.1_tx_9"; exon_id "chr10_11937262_11937404_+"; exonnum "2"; txlen "1566";
chr10	sragcm37_mid	exon	11960266	11960394	0.0513106122255063	+	.	gene_id "ENSMUSG00000142478.1"; transcript_id "ENSMUSG00000142478.1_tx_29"; exon_id "chr10_11960266_11960394_+"; exonnum "3"; txlen "1457";
chr10	sragcm37_mid	exon	11960266	11960394	0.00456030028380746	+	.	gene_id "ENSMUSG00000142478.1"; transcript_id "ENSMUSG00000142478.1_tx_32"; exon_id "chr10_11960266_11960394_+"; exonnum "3"; txlen "2137";
chr10	HAVANA	exon	11964102	11964196	0	+	.	gene_id "ENSMUSG00000142478.1"; transcript_id "ENSMUST00000371291.1"; gene_type "lncRNA"; gene_name "ENSMUSG00000142478"; transcript_type "lncRNA"; transcript_name "ENSMUST00000371291"; exon_number 3; exon_id "ENSMUSE00001730496.1"; level 2; tag "basic"; tag "TAGENE";
chr10	HAVANA	exon	11964102	11964196	0	+	.	gene_id "ENSMUSG00000142478.1"; transcript_id "ENSMUST00000371290.1"; gene_type "lncRNA"; gene_name "ENSMUSG00000142478"; transcript_type "lncRNA"; transcript_name "ENSMUST00000371290"; exon_number 3; exon_id "ENSMUSE00001730496.1"; level 2; tag "basic"; tag "Ensembl_canonical"; tag "GENCODE_Primary"; tag "TAGENE";
chr10	ENSEMBL_gcm37	exon	11964102	11964196	4.15396802453243	+	.	gene_id "ENSMUSG00000142478.1"; transcript_id "ENSMUSG00000142478.1_tx_1"; exon_id "chr10_11964102_11964196_+"; exonnum "3"; txlen "1461";
chr10	ENSEMBL_gcm37	exon	11964102	11964196	0.416688313845618	+	.	gene_id "ENSMUSG00000142478.1"; transcript_id "ENSMUSG00000142478.1_tx_10"; exon_id "chr10_11964102_11964196_+"; exonnum "3"; txlen "1671";
chr10	ENSEMBL_gcm37	exon	11964102	11964196	0.406499153320496	+	.	gene_id "ENSMUSG00000142478.1"; transcript_id "ENSMUSG00000142478.1_tx_11"; exon_id "chr10_11964102_11964196_+"; exonnum "2"; txlen "1423";
chr10	ENSEMBL_gcm37	exon	11964102	11964196	0.404550848929928	+	.	gene_id "ENSMUSG00000142478.1"; transcript_id "ENSMUSG00000142478.1_tx_12"; exon_id "chr10_11964102_11964196_+"; exonnum "3"; txlen "670";
chr10	ENSEMBL_gcm37	exon	11964102	11964196	0.404438025076026	+	.	gene_id "ENSMUSG00000142478.1"; transcript_id "ENSMUSG00000142478.1_tx_13"; exon_id "chr10_11964102_11964196_+"; exonnum "2"; txlen "1528";
chr10	ENSEMBL_gcm37	exon	11964102	11964196	0.334451463271498	+	.	gene_id "ENSMUSG00000142478.1"; transcript_id "ENSMUSG00000142478.1_tx_14"; exon_id "chr10_11964102_11964196_+"; exonnum "3"; txlen "1566";
chr10	ENSEMBL_gcm37	exon	11964102	11964196	0.331868211712005	+	.	gene_id "ENSMUSG00000142478.1"; transcript_id "ENSMUSG00000142478.1_tx_15"; exon_id "chr10_11964102_11964196_+"; exonnum "2"; txlen "1423";
chr10	ENSEMBL_gcm37	exon	11964102	11964196	0.303013574091308	+	.	gene_id "ENSMUSG00000142478.1"; transcript_id "ENSMUSG00000142478.1_tx_16"; exon_id "chr10_11964102_11964196_+"; exonnum "3"; txlen "1625";
chr10	ENSEMBL_gcm37	exon	11964102	11964196	0.295210418492063	+	.	gene_id "ENSMUSG00000142478.1"; transcript_id "ENSMUSG00000142478.1_tx_17"; exon_id "chr10_11964102_11964196_+"; exonnum "3"; txlen "1492";
chr10	ENSEMBL_gcm37	exon	11964102	11964196	0.256194640495835	+	.	gene_id "ENSMUSG00000142478.1"; transcript_id "ENSMUSG00000142478.1_tx_18"; exon_id "chr10_11964102_11964196_+"; exonnum "3"; txlen "1881";
chr10	ENSEMBL_gcm37	exon	11964102	11964196	0.235667585447693	+	.	gene_id "ENSMUSG00000142478.1"; transcript_id "ENSMUSG00000142478.1_tx_19"; exon_id "chr10_11964102_11964196_+"; exonnum "2"; txlen "527";
chr10	ENSEMBL_gcm37	exon	11964102	11964196	0.174818874960845	+	.	gene_id "ENSMUSG00000142478.1"; transcript_id "ENSMUSG00000142478.1_tx_20"; exon_id "chr10_11964102_11964196_+"; exonnum "3"; txlen "1986";
chr10	ENSEMBL_gcm37	exon	11964102	11964196	0.152772296355537	+	.	gene_id "ENSMUSG00000142478.1"; transcript_id "ENSMUSG00000142478.1_tx_21"; exon_id "chr10_11964102_11964196_+"; exonnum "3"; txlen "581";
chr10	ENSEMBL_gcm37	exon	11964102	11964196	0.0958673402193031	+	.	gene_id "ENSMUSG00000142478.1"; transcript_id "ENSMUSG00000142478.1_tx_23"; exon_id "chr10_11964102_11964196_+"; exonnum "3"; txlen "1730";
chr10	ENSEMBL_gcm37	exon	11964102	11964196	0.0958673402193031	+	.	gene_id "ENSMUSG00000142478.1"; transcript_id "ENSMUSG00000142478.1_tx_24"; exon_id "chr10_11964102_11964196_+"; exonnum "3"; txlen "1835";
chr10	ENSEMBL_gcm37	exon	11964102	11964196	0.0936117892140908	+	.	gene_id "ENSMUSG00000142478.1"; transcript_id "ENSMUSG00000142478.1_tx_25"; exon_id "chr10_11964102_11964196_+"; exonnum "3"; txlen "1730";
chr10	ENSEMBL_gcm37	exon	11964102	11964196	0.0612836845013927	+	.	gene_id "ENSMUSG00000142478.1"; transcript_id "ENSMUSG00000142478.1_tx_26"; exon_id "chr10_11964102_11964196_+"; exonnum "3"; txlen "2008";
chr10	ENSEMBL_gcm37	exon	11964102	11964196	0.0567233842175853	+	.	gene_id "ENSMUSG00000142478.1"; transcript_id "ENSMUSG00000142478.1_tx_27"; exon_id "chr10_11964102_11964196_+"; exonnum "3"; txlen "1857";
chr10	ENSEMBL_gcm37	exon	11964102	11964196	0.0531168253216649	+	.	gene_id "ENSMUSG00000142478.1"; transcript_id "ENSMUSG00000142478.1_tx_28"; exon_id "chr10_11964102_11964196_+"; exonnum "2"; txlen "1865";
chr10	ENSEMBL_gcm37	exon	11964102	11964196	0.0513106122255063	+	.	gene_id "ENSMUSG00000142478.1"; transcript_id "ENSMUSG00000142478.1_tx_29"; exon_id "chr10_11964102_11964196_+"; exonnum "4"; txlen "1457";
chr10	ENSEMBL_gcm37	exon	11964102	11964196	1.5448319363605	+	.	gene_id "ENSMUSG00000142478.1"; transcript_id "ENSMUSG00000142478.1_tx_3"; exon_id "chr10_11964102_11964196_+"; exonnum "2"; txlen "1318";
chr10	ENSEMBL_gcm37	exon	11964102	11964196	0.0485565250378574	+	.	gene_id "ENSMUSG00000142478.1"; transcript_id "ENSMUSG00000142478.1_tx_30"; exon_id "chr10_11964102_11964196_+"; exonnum "2"; txlen "1714";
chr10	ENSEMBL_gcm37	exon	11964102	11964196	0.00456030028380746	+	.	gene_id "ENSMUSG00000142478.1"; transcript_id "ENSMUSG00000142478.1_tx_32"; exon_id "chr10_11964102_11964196_+"; exonnum "4"; txlen "2137";
chr10	ENSEMBL_gcm37	exon	11964102	11964196	0.985680149607815	+	.	gene_id "ENSMUSG00000142478.1"; transcript_id "ENSMUSG00000142478.1_tx_5"; exon_id "chr10_11964102_11964196_+"; exonnum "3"; txlen "1717";
chr10	ENSEMBL_gcm37	exon	11964102	11964196	0.946206996905797	+	.	gene_id "ENSMUSG00000142478.1"; transcript_id "ENSMUSG00000142478.1_tx_6"; exon_id "chr10_11964102_11964196_+"; exonnum "2"; txlen "1574";
chr10	ENSEMBL_gcm37	exon	11964102	11964196	0.658789433346228	+	.	gene_id "ENSMUSG00000142478.1"; transcript_id "ENSMUSG00000142478.1_tx_7"; exon_id "chr10_11964102_11964196_+"; exonnum "3"; txlen "1822";
chr10	ENSEMBL_gcm37	exon	11964102	11964196	0.632927712610423	+	.	gene_id "ENSMUSG00000142478.1"; transcript_id "ENSMUSG00000142478.1_tx_8"; exon_id "chr10_11964102_11964196_+"; exonnum "2"; txlen "1679";
chr10	ENSEMBL_gcm37	exon	11964102	11964196	0.421122717866855	+	.	gene_id "ENSMUSG00000142478.1"; transcript_id "ENSMUSG00000142478.1_tx_9"; exon_id "chr10_11964102_11964196_+"; exonnum "3"; txlen "1566";
chr10	sragcm37_es	exon	11968994	11969191	0.0470952762568246	+	.	gene_id "sragcm37_gene_28083"; transcript_id "sragcm37_gene_28083_tx_1"; exon_id "chr10_11968994_11969191_+"; exonnum "1"; txlen "507";
chr10	sragcm37_ss	exon	11969212	11969520	0.0470952762568246	+	.	gene_id "sragcm37_gene_28083"; transcript_id "sragcm37_gene_28083_tx_1"; exon_id "chr10_11969212_11969520_+"; exonnum "2"; txlen "507";
chr10	sragcm37_mid	exon	11983562	11983666	0.0485565250378574	+	.	gene_id "ENSMUSG00000142478.1"; transcript_id "ENSMUSG00000142478.1_tx_31"; exon_id "chr10_11983562_11983666_+"; exonnum "1"; txlen "1689";
chr10	sragcm37_mid	exon	11987951	11988055	0.416688313845618	+	.	gene_id "ENSMUSG00000142478.1"; transcript_id "ENSMUSG00000142478.1_tx_10"; exon_id "chr10_11987951_11988055_+"; exonnum "4"; txlen "1671";
chr10	sragcm37_mid	exon	11987951	11988055	0.404438025076026	+	.	gene_id "ENSMUSG00000142478.1"; transcript_id "ENSMUSG00000142478.1_tx_13"; exon_id "chr10_11987951_11988055_+"; exonnum "3"; txlen "1528";
chr10	sragcm37_mid	exon	11987951	11988055	0.334451463271498	+	.	gene_id "ENSMUSG00000142478.1"; transcript_id "ENSMUSG00000142478.1_tx_14"; exon_id "chr10_11987951_11988055_+"; exonnum "4"; txlen "1566";
chr10	sragcm37_mid	exon	11987951	11988055	0.331868211712005	+	.	gene_id "ENSMUSG00000142478.1"; transcript_id "ENSMUSG00000142478.1_tx_15"; exon_id "chr10_11987951_11988055_+"; exonnum "3"; txlen "1423";
chr10	sragcm37_mid	exon	11987951	11988055	0.174818874960845	+	.	gene_id "ENSMUSG00000142478.1"; transcript_id "ENSMUSG00000142478.1_tx_20"; exon_id "chr10_11987951_11988055_+"; exonnum "4"; txlen "1986";
chr10	sragcm37_mid	exon	11987951	11988055	0.0958673402193031	+	.	gene_id "ENSMUSG00000142478.1"; transcript_id "ENSMUSG00000142478.1_tx_24"; exon_id "chr10_11987951_11988055_+"; exonnum "4"; txlen "1835";
chr10	sragcm37_mid	exon	11987951	11988055	0.0936117892140908	+	.	gene_id "ENSMUSG00000142478.1"; transcript_id "ENSMUSG00000142478.1_tx_25"; exon_id "chr10_11987951_11988055_+"; exonnum "4"; txlen "1730";
chr10	sragcm37_mid	exon	11987951	11988055	0.0612836845013927	+	.	gene_id "ENSMUSG00000142478.1"; transcript_id "ENSMUSG00000142478.1_tx_26"; exon_id "chr10_11987951_11988055_+"; exonnum "4"; txlen "2008";
chr10	sragcm37_mid	exon	11987951	11988055	0.0567233842175853	+	.	gene_id "ENSMUSG00000142478.1"; transcript_id "ENSMUSG00000142478.1_tx_27"; exon_id "chr10_11987951_11988055_+"; exonnum "4"; txlen "1857";
chr10	sragcm37_mid	exon	11987951	11988055	0.0531168253216649	+	.	gene_id "ENSMUSG00000142478.1"; transcript_id "ENSMUSG00000142478.1_tx_28"; exon_id "chr10_11987951_11988055_+"; exonnum "3"; txlen "1865";
chr10	sragcm37_mid	exon	11987951	11988055	0.0485565250378574	+	.	gene_id "ENSMUSG00000142478.1"; transcript_id "ENSMUSG00000142478.1_tx_30"; exon_id "chr10_11987951_11988055_+"; exonnum "3"; txlen "1714";
chr10	sragcm37_mid	exon	11987951	11988055	0.0485565250378574	+	.	gene_id "ENSMUSG00000142478.1"; transcript_id "ENSMUSG00000142478.1_tx_31"; exon_id "chr10_11987951_11988055_+"; exonnum "2"; txlen "1689";
chr10	sragcm37_mid	exon	11987951	11988055	0.00456030028380746	+	.	gene_id "ENSMUSG00000142478.1"; transcript_id "ENSMUSG00000142478.1_tx_32"; exon_id "chr10_11987951_11988055_+"; exonnum "5"; txlen "2137";
chr10	sragcm37_mid	exon	11987951	11988055	0.658789433346228	+	.	gene_id "ENSMUSG00000142478.1"; transcript_id "ENSMUSG00000142478.1_tx_7"; exon_id "chr10_11987951_11988055_+"; exonnum "4"; txlen "1822";
chr10	sragcm37_mid	exon	11987951	11988055	0.632927712610423	+	.	gene_id "ENSMUSG00000142478.1"; transcript_id "ENSMUSG00000142478.1_tx_8"; exon_id "chr10_11987951_11988055_+"; exonnum "3"; txlen "1679";
chr10	sragcm37_mid	exon	12002640	12002825	0.0612836845013927	+	.	gene_id "ENSMUSG00000142478.1"; transcript_id "ENSMUSG00000142478.1_tx_26"; exon_id "chr10_12002640_12002825_+"; exonnum "5"; txlen "2008";
chr10	sragcm37_mid	exon	12002640	12002825	0.0567233842175853	+	.	gene_id "ENSMUSG00000142478.1"; transcript_id "ENSMUSG00000142478.1_tx_27"; exon_id "chr10_12002640_12002825_+"; exonnum "5"; txlen "1857";
chr10	sragcm37_mid	exon	12002640	12002825	0.0531168253216649	+	.	gene_id "ENSMUSG00000142478.1"; transcript_id "ENSMUSG00000142478.1_tx_28"; exon_id "chr10_12002640_12002825_+"; exonnum "4"; txlen "1865";
chr10	sragcm37_mid	exon	12002640	12002825	0.0485565250378574	+	.	gene_id "ENSMUSG00000142478.1"; transcript_id "ENSMUSG00000142478.1_tx_30"; exon_id "chr10_12002640_12002825_+"; exonnum "4"; txlen "1714";
chr10	sragcm37_mid	exon	12002640	12002825	0.0485565250378574	+	.	gene_id "ENSMUSG00000142478.1"; transcript_id "ENSMUSG00000142478.1_tx_31"; exon_id "chr10_12002640_12002825_+"; exonnum "3"; txlen "1689";
chr10	sragcm37_mid	exon	12002640	12002825	0.00456030028380746	+	.	gene_id "ENSMUSG00000142478.1"; transcript_id "ENSMUSG00000142478.1_tx_32"; exon_id "chr10_12002640_12002825_+"; exonnum "6"; txlen "2137";
chr10	sragcm37_mid	exon	12003689	12003793	0.416688313845618	+	.	gene_id "ENSMUSG00000142478.1"; transcript_id "ENSMUSG00000142478.1_tx_10"; exon_id "chr10_12003689_12003793_+"; exonnum "5"; txlen "1671";
chr10	sragcm37_mid	exon	12003689	12003793	0.406499153320496	+	.	gene_id "ENSMUSG00000142478.1"; transcript_id "ENSMUSG00000142478.1_tx_11"; exon_id "chr10_12003689_12003793_+"; exonnum "3"; txlen "1423";
chr10	sragcm37_mid	exon	12003689	12003793	0.404438025076026	+	.	gene_id "ENSMUSG00000142478.1"; transcript_id "ENSMUSG00000142478.1_tx_13"; exon_id "chr10_12003689_12003793_+"; exonnum "4"; txlen "1528";
chr10	sragcm37_mid	exon	12003689	12003793	0.256194640495835	+	.	gene_id "ENSMUSG00000142478.1"; transcript_id "ENSMUSG00000142478.1_tx_18"; exon_id "chr10_12003689_12003793_+"; exonnum "4"; txlen "1881";
chr10	sragcm37_mid	exon	12003689	12003793	0.174818874960845	+	.	gene_id "ENSMUSG00000142478.1"; transcript_id "ENSMUSG00000142478.1_tx_20"; exon_id "chr10_12003689_12003793_+"; exonnum "5"; txlen "1986";
chr10	sragcm37_mid	exon	12003689	12003793	0.0958673402193031	+	.	gene_id "ENSMUSG00000142478.1"; transcript_id "ENSMUSG00000142478.1_tx_23"; exon_id "chr10_12003689_12003793_+"; exonnum "4"; txlen "1730";
chr10	sragcm37_mid	exon	12003689	12003793	0.0958673402193031	+	.	gene_id "ENSMUSG00000142478.1"; transcript_id "ENSMUSG00000142478.1_tx_24"; exon_id "chr10_12003689_12003793_+"; exonnum "5"; txlen "1835";
chr10	sragcm37_mid	exon	12003689	12003793	0.0612836845013927	+	.	gene_id "ENSMUSG00000142478.1"; transcript_id "ENSMUSG00000142478.1_tx_26"; exon_id "chr10_12003689_12003793_+"; exonnum "6"; txlen "2008";
chr10	sragcm37_mid	exon	12003689	12003793	0.0567233842175853	+	.	gene_id "ENSMUSG00000142478.1"; transcript_id "ENSMUSG00000142478.1_tx_27"; exon_id "chr10_12003689_12003793_+"; exonnum "6"; txlen "1857";
chr10	sragcm37_mid	exon	12003689	12003793	0.0531168253216649	+	.	gene_id "ENSMUSG00000142478.1"; transcript_id "ENSMUSG00000142478.1_tx_28"; exon_id "chr10_12003689_12003793_+"; exonnum "5"; txlen "1865";
chr10	sragcm37_mid	exon	12003689	12003793	0.0485565250378574	+	.	gene_id "ENSMUSG00000142478.1"; transcript_id "ENSMUSG00000142478.1_tx_30"; exon_id "chr10_12003689_12003793_+"; exonnum "5"; txlen "1714";
chr10	sragcm37_mid	exon	12003689	12003793	0.0485565250378574	+	.	gene_id "ENSMUSG00000142478.1"; transcript_id "ENSMUSG00000142478.1_tx_31"; exon_id "chr10_12003689_12003793_+"; exonnum "4"; txlen "1689";
chr10	sragcm37_mid	exon	12003689	12003793	0.00456030028380746	+	.	gene_id "ENSMUSG00000142478.1"; transcript_id "ENSMUSG00000142478.1_tx_32"; exon_id "chr10_12003689_12003793_+"; exonnum "7"; txlen "2137";
chr10	sragcm37_mid	exon	12003689	12003793	0.985680149607815	+	.	gene_id "ENSMUSG00000142478.1"; transcript_id "ENSMUSG00000142478.1_tx_5"; exon_id "chr10_12003689_12003793_+"; exonnum "4"; txlen "1717";
chr10	sragcm37_mid	exon	12003689	12003793	0.946206996905797	+	.	gene_id "ENSMUSG00000142478.1"; transcript_id "ENSMUSG00000142478.1_tx_6"; exon_id "chr10_12003689_12003793_+"; exonnum "3"; txlen "1574";
chr10	sragcm37_mid	exon	12003689	12003793	0.658789433346228	+	.	gene_id "ENSMUSG00000142478.1"; transcript_id "ENSMUSG00000142478.1_tx_7"; exon_id "chr10_12003689_12003793_+"; exonnum "5"; txlen "1822";
chr10	sragcm37_mid	exon	12003689	12003793	0.632927712610423	+	.	gene_id "ENSMUSG00000142478.1"; transcript_id "ENSMUSG00000142478.1_tx_8"; exon_id "chr10_12003689_12003793_+"; exonnum "4"; txlen "1679";
chr10	sragcm37_mid	exon	12003689	12003793	0.421122717866855	+	.	gene_id "ENSMUSG00000142478.1"; transcript_id "ENSMUSG00000142478.1_tx_9"; exon_id "chr10_12003689_12003793_+"; exonnum "4"; txlen "1566";
chr10	HAVANA	exon	12003689	12004202	0	+	.	gene_id "ENSMUSG00000142478.1"; transcript_id "ENSMUST00000371291.1"; gene_type "lncRNA"; gene_name "ENSMUSG00000142478"; transcript_type "lncRNA"; transcript_name "ENSMUST00000371291"; exon_number 4; exon_id "ENSMUSE00001730497.1"; level 2; tag "basic"; tag "TAGENE";
chr10	sragcm37_mid	exon	12005319	12005469	0.256194640495835	+	.	gene_id "ENSMUSG00000142478.1"; transcript_id "ENSMUSG00000142478.1_tx_18"; exon_id "chr10_12005319_12005469_+"; exonnum "5"; txlen "1881";
chr10	sragcm37_mid	exon	12005319	12005469	0.174818874960845	+	.	gene_id "ENSMUSG00000142478.1"; transcript_id "ENSMUSG00000142478.1_tx_20"; exon_id "chr10_12005319_12005469_+"; exonnum "6"; txlen "1986";
chr10	sragcm37_mid	exon	12005319	12005469	0.0612836845013927	+	.	gene_id "ENSMUSG00000142478.1"; transcript_id "ENSMUSG00000142478.1_tx_26"; exon_id "chr10_12005319_12005469_+"; exonnum "7"; txlen "2008";
chr10	sragcm37_mid	exon	12005319	12005469	0.0531168253216649	+	.	gene_id "ENSMUSG00000142478.1"; transcript_id "ENSMUSG00000142478.1_tx_28"; exon_id "chr10_12005319_12005469_+"; exonnum "6"; txlen "1865";
chr10	sragcm37_mid	exon	12005319	12005469	0.0485565250378574	+	.	gene_id "ENSMUSG00000142478.1"; transcript_id "ENSMUSG00000142478.1_tx_31"; exon_id "chr10_12005319_12005469_+"; exonnum "5"; txlen "1689";
chr10	sragcm37_mid	exon	12005319	12005469	0.00456030028380746	+	.	gene_id "ENSMUSG00000142478.1"; transcript_id "ENSMUSG00000142478.1_tx_32"; exon_id "chr10_12005319_12005469_+"; exonnum "8"; txlen "2137";
chr10	sragcm37_mid	exon	12005319	12005469	0.985680149607815	+	.	gene_id "ENSMUSG00000142478.1"; transcript_id "ENSMUSG00000142478.1_tx_5"; exon_id "chr10_12005319_12005469_+"; exonnum "5"; txlen "1717";
chr10	sragcm37_mid	exon	12005319	12005469	0.946206996905797	+	.	gene_id "ENSMUSG00000142478.1"; transcript_id "ENSMUSG00000142478.1_tx_6"; exon_id "chr10_12005319_12005469_+"; exonnum "4"; txlen "1574";
chr10	sragcm37_mid	exon	12005319	12005469	0.658789433346228	+	.	gene_id "ENSMUSG00000142478.1"; transcript_id "ENSMUSG00000142478.1_tx_7"; exon_id "chr10_12005319_12005469_+"; exonnum "6"; txlen "1822";
chr10	sragcm37_mid	exon	12005319	12005469	0.632927712610423	+	.	gene_id "ENSMUSG00000142478.1"; transcript_id "ENSMUSG00000142478.1_tx_8"; exon_id "chr10_12005319_12005469_+"; exonnum "5"; txlen "1679";
chr10	sragcm37_mid	exon	12018200	12018332	4.15396802453243	+	.	gene_id "ENSMUSG00000142478.1"; transcript_id "ENSMUSG00000142478.1_tx_1"; exon_id "chr10_12018200_12018332_+"; exonnum "4"; txlen "1461";
chr10	sragcm37_mid	exon	12018200	12018332	0.416688313845618	+	.	gene_id "ENSMUSG00000142478.1"; transcript_id "ENSMUSG00000142478.1_tx_10"; exon_id "chr10_12018200_12018332_+"; exonnum "6"; txlen "1671";
chr10	sragcm37_mid	exon	12018200	12018332	0.406499153320496	+	.	gene_id "ENSMUSG00000142478.1"; transcript_id "ENSMUSG00000142478.1_tx_11"; exon_id "chr10_12018200_12018332_+"; exonnum "4"; txlen "1423";
chr10	sragcm37_mid	exon	12018200	12018332	0.404438025076026	+	.	gene_id "ENSMUSG00000142478.1"; transcript_id "ENSMUSG00000142478.1_tx_13"; exon_id "chr10_12018200_12018332_+"; exonnum "5"; txlen "1528";
chr10	sragcm37_mid	exon	12018200	12018332	0.334451463271498	+	.	gene_id "ENSMUSG00000142478.1"; transcript_id "ENSMUSG00000142478.1_tx_14"; exon_id "chr10_12018200_12018332_+"; exonnum "5"; txlen "1566";
chr10	sragcm37_mid	exon	12018200	12018332	0.331868211712005	+	.	gene_id "ENSMUSG00000142478.1"; transcript_id "ENSMUSG00000142478.1_tx_15"; exon_id "chr10_12018200_12018332_+"; exonnum "4"; txlen "1423";
chr10	sragcm37_mid	exon	12018200	12018332	0.303013574091308	+	.	gene_id "ENSMUSG00000142478.1"; transcript_id "ENSMUSG00000142478.1_tx_16"; exon_id "chr10_12018200_12018332_+"; exonnum "4"; txlen "1625";
chr10	sragcm37_mid	exon	12018200	12018332	0.256194640495835	+	.	gene_id "ENSMUSG00000142478.1"; transcript_id "ENSMUSG00000142478.1_tx_18"; exon_id "chr10_12018200_12018332_+"; exonnum "6"; txlen "1881";
chr10	sragcm37_mid	exon	12018200	12018332	0.174818874960845	+	.	gene_id "ENSMUSG00000142478.1"; transcript_id "ENSMUSG00000142478.1_tx_20"; exon_id "chr10_12018200_12018332_+"; exonnum "7"; txlen "1986";
chr10	sragcm37_mid	exon	12018200	12018332	0.0958673402193031	+	.	gene_id "ENSMUSG00000142478.1"; transcript_id "ENSMUSG00000142478.1_tx_23"; exon_id "chr10_12018200_12018332_+"; exonnum "5"; txlen "1730";
chr10	sragcm37_mid	exon	12018200	12018332	0.0958673402193031	+	.	gene_id "ENSMUSG00000142478.1"; transcript_id "ENSMUSG00000142478.1_tx_24"; exon_id "chr10_12018200_12018332_+"; exonnum "6"; txlen "1835";
chr10	sragcm37_mid	exon	12018200	12018332	0.0936117892140908	+	.	gene_id "ENSMUSG00000142478.1"; transcript_id "ENSMUSG00000142478.1_tx_25"; exon_id "chr10_12018200_12018332_+"; exonnum "5"; txlen "1730";
chr10	sragcm37_mid	exon	12018200	12018332	0.0612836845013927	+	.	gene_id "ENSMUSG00000142478.1"; transcript_id "ENSMUSG00000142478.1_tx_26"; exon_id "chr10_12018200_12018332_+"; exonnum "8"; txlen "2008";
chr10	sragcm37_mid	exon	12018200	12018332	0.0567233842175853	+	.	gene_id "ENSMUSG00000142478.1"; transcript_id "ENSMUSG00000142478.1_tx_27"; exon_id "chr10_12018200_12018332_+"; exonnum "7"; txlen "1857";
chr10	sragcm37_mid	exon	12018200	12018332	0.0531168253216649	+	.	gene_id "ENSMUSG00000142478.1"; transcript_id "ENSMUSG00000142478.1_tx_28"; exon_id "chr10_12018200_12018332_+"; exonnum "7"; txlen "1865";
chr10	sragcm37_mid	exon	12018200	12018332	1.5448319363605	+	.	gene_id "ENSMUSG00000142478.1"; transcript_id "ENSMUSG00000142478.1_tx_3"; exon_id "chr10_12018200_12018332_+"; exonnum "3"; txlen "1318";
chr10	sragcm37_mid	exon	12018200	12018332	0.0485565250378574	+	.	gene_id "ENSMUSG00000142478.1"; transcript_id "ENSMUSG00000142478.1_tx_30"; exon_id "chr10_12018200_12018332_+"; exonnum "6"; txlen "1714";
chr10	sragcm37_mid	exon	12018200	12018332	0.0485565250378574	+	.	gene_id "ENSMUSG00000142478.1"; transcript_id "ENSMUSG00000142478.1_tx_31"; exon_id "chr10_12018200_12018332_+"; exonnum "6"; txlen "1689";
chr10	sragcm37_mid	exon	12018200	12018332	0.00456030028380746	+	.	gene_id "ENSMUSG00000142478.1"; transcript_id "ENSMUSG00000142478.1_tx_32"; exon_id "chr10_12018200_12018332_+"; exonnum "9"; txlen "2137";
chr10	sragcm37_mid	exon	12018200	12018332	0.985680149607815	+	.	gene_id "ENSMUSG00000142478.1"; transcript_id "ENSMUSG00000142478.1_tx_5"; exon_id "chr10_12018200_12018332_+"; exonnum "6"; txlen "1717";
chr10	sragcm37_mid	exon	12018200	12018332	0.946206996905797	+	.	gene_id "ENSMUSG00000142478.1"; transcript_id "ENSMUSG00000142478.1_tx_6"; exon_id "chr10_12018200_12018332_+"; exonnum "5"; txlen "1574";
chr10	sragcm37_mid	exon	12018200	12018332	0.658789433346228	+	.	gene_id "ENSMUSG00000142478.1"; transcript_id "ENSMUSG00000142478.1_tx_7"; exon_id "chr10_12018200_12018332_+"; exonnum "7"; txlen "1822";
chr10	sragcm37_mid	exon	12018200	12018332	0.632927712610423	+	.	gene_id "ENSMUSG00000142478.1"; transcript_id "ENSMUSG00000142478.1_tx_8"; exon_id "chr10_12018200_12018332_+"; exonnum "6"; txlen "1679";
chr10	sragcm37_mid	exon	12018200	12018332	0.421122717866855	+	.	gene_id "ENSMUSG00000142478.1"; transcript_id "ENSMUSG00000142478.1_tx_9"; exon_id "chr10_12018200_12018332_+"; exonnum "5"; txlen "1566";
chr10	HAVANA	exon	12026485	12027388	0	+	.	gene_id "ENSMUSG00000142478.1"; transcript_id "ENSMUST00000371290.1"; gene_type "lncRNA"; gene_name "ENSMUSG00000142478"; transcript_type "lncRNA"; transcript_name "ENSMUST00000371290"; exon_number 4; exon_id "ENSMUSE00001730495.1"; level 2; tag "basic"; tag "Ensembl_canonical"; tag "GENCODE_Primary"; tag "TAGENE";
chr10	ENSEMBL_gcm37	exon	12026485	12027388	4.15396802453243	+	.	gene_id "ENSMUSG00000142478.1"; transcript_id "ENSMUSG00000142478.1_tx_1"; exon_id "chr10_12026485_12027388_+"; exonnum "5"; txlen "1461";
chr10	ENSEMBL_gcm37	exon	12026485	12027388	0.416688313845618	+	.	gene_id "ENSMUSG00000142478.1"; transcript_id "ENSMUSG00000142478.1_tx_10"; exon_id "chr10_12026485_12027388_+"; exonnum "7"; txlen "1671";
chr10	ENSEMBL_gcm37	exon	12026485	12027388	0.406499153320496	+	.	gene_id "ENSMUSG00000142478.1"; transcript_id "ENSMUSG00000142478.1_tx_11"; exon_id "chr10_12026485_12027388_+"; exonnum "5"; txlen "1423";
chr10	ENSEMBL_gcm37	exon	12026485	12027388	0.404438025076026	+	.	gene_id "ENSMUSG00000142478.1"; transcript_id "ENSMUSG00000142478.1_tx_13"; exon_id "chr10_12026485_12027388_+"; exonnum "6"; txlen "1528";
chr10	ENSEMBL_gcm37	exon	12026485	12027388	0.334451463271498	+	.	gene_id "ENSMUSG00000142478.1"; transcript_id "ENSMUSG00000142478.1_tx_14"; exon_id "chr10_12026485_12027388_+"; exonnum "6"; txlen "1566";
chr10	ENSEMBL_gcm37	exon	12026485	12027388	0.331868211712005	+	.	gene_id "ENSMUSG00000142478.1"; transcript_id "ENSMUSG00000142478.1_tx_15"; exon_id "chr10_12026485_12027388_+"; exonnum "5"; txlen "1423";
chr10	ENSEMBL_gcm37	exon	12026485	12027388	0.303013574091308	+	.	gene_id "ENSMUSG00000142478.1"; transcript_id "ENSMUSG00000142478.1_tx_16"; exon_id "chr10_12026485_12027388_+"; exonnum "5"; txlen "1625";
chr10	ENSEMBL_gcm37	exon	12026485	12027388	0.295210418492063	+	.	gene_id "ENSMUSG00000142478.1"; transcript_id "ENSMUSG00000142478.1_tx_17"; exon_id "chr10_12026485_12027388_+"; exonnum "4"; txlen "1492";
chr10	ENSEMBL_gcm37	exon	12026485	12027388	0.256194640495835	+	.	gene_id "ENSMUSG00000142478.1"; transcript_id "ENSMUSG00000142478.1_tx_18"; exon_id "chr10_12026485_12027388_+"; exonnum "7"; txlen "1881";
chr10	ENSEMBL_gcm37	exon	12026485	12027388	0.174818874960845	+	.	gene_id "ENSMUSG00000142478.1"; transcript_id "ENSMUSG00000142478.1_tx_20"; exon_id "chr10_12026485_12027388_+"; exonnum "8"; txlen "1986";
chr10	ENSEMBL_gcm37	exon	12026485	12027388	0.0958673402193031	+	.	gene_id "ENSMUSG00000142478.1"; transcript_id "ENSMUSG00000142478.1_tx_23"; exon_id "chr10_12026485_12027388_+"; exonnum "6"; txlen "1730";
chr10	ENSEMBL_gcm37	exon	12026485	12027388	0.0958673402193031	+	.	gene_id "ENSMUSG00000142478.1"; transcript_id "ENSMUSG00000142478.1_tx_24"; exon_id "chr10_12026485_12027388_+"; exonnum "7"; txlen "1835";
chr10	ENSEMBL_gcm37	exon	12026485	12027388	0.0936117892140908	+	.	gene_id "ENSMUSG00000142478.1"; transcript_id "ENSMUSG00000142478.1_tx_25"; exon_id "chr10_12026485_12027388_+"; exonnum "6"; txlen "1730";
chr10	ENSEMBL_gcm37	exon	12026485	12027388	0.0612836845013927	+	.	gene_id "ENSMUSG00000142478.1"; transcript_id "ENSMUSG00000142478.1_tx_26"; exon_id "chr10_12026485_12027388_+"; exonnum "9"; txlen "2008";
chr10	ENSEMBL_gcm37	exon	12026485	12027388	0.0567233842175853	+	.	gene_id "ENSMUSG00000142478.1"; transcript_id "ENSMUSG00000142478.1_tx_27"; exon_id "chr10_12026485_12027388_+"; exonnum "8"; txlen "1857";
chr10	ENSEMBL_gcm37	exon	12026485	12027388	0.0531168253216649	+	.	gene_id "ENSMUSG00000142478.1"; transcript_id "ENSMUSG00000142478.1_tx_28"; exon_id "chr10_12026485_12027388_+"; exonnum "8"; txlen "1865";
chr10	ENSEMBL_gcm37	exon	12026485	12027388	0.0513106122255063	+	.	gene_id "ENSMUSG00000142478.1"; transcript_id "ENSMUSG00000142478.1_tx_29"; exon_id "chr10_12026485_12027388_+"; exonnum "5"; txlen "1457";
chr10	ENSEMBL_gcm37	exon	12026485	12027388	1.5448319363605	+	.	gene_id "ENSMUSG00000142478.1"; transcript_id "ENSMUSG00000142478.1_tx_3"; exon_id "chr10_12026485_12027388_+"; exonnum "4"; txlen "1318";
chr10	ENSEMBL_gcm37	exon	12026485	12027388	0.0485565250378574	+	.	gene_id "ENSMUSG00000142478.1"; transcript_id "ENSMUSG00000142478.1_tx_30"; exon_id "chr10_12026485_12027388_+"; exonnum "7"; txlen "1714";
chr10	ENSEMBL_gcm37	exon	12026485	12027388	0.0485565250378574	+	.	gene_id "ENSMUSG00000142478.1"; transcript_id "ENSMUSG00000142478.1_tx_31"; exon_id "chr10_12026485_12027388_+"; exonnum "7"; txlen "1689";
chr10	ENSEMBL_gcm37	exon	12026485	12027388	0.00456030028380746	+	.	gene_id "ENSMUSG00000142478.1"; transcript_id "ENSMUSG00000142478.1_tx_32"; exon_id "chr10_12026485_12027388_+"; exonnum "10"; txlen "2137";
chr10	ENSEMBL_gcm37	exon	12026485	12027388	0.985680149607815	+	.	gene_id "ENSMUSG00000142478.1"; transcript_id "ENSMUSG00000142478.1_tx_5"; exon_id "chr10_12026485_12027388_+"; exonnum "7"; txlen "1717";
chr10	ENSEMBL_gcm37	exon	12026485	12027388	0.946206996905797	+	.	gene_id "ENSMUSG00000142478.1"; transcript_id "ENSMUSG00000142478.1_tx_6"; exon_id "chr10_12026485_12027388_+"; exonnum "6"; txlen "1574";
chr10	ENSEMBL_gcm37	exon	12026485	12027388	0.658789433346228	+	.	gene_id "ENSMUSG00000142478.1"; transcript_id "ENSMUSG00000142478.1_tx_7"; exon_id "chr10_12026485_12027388_+"; exonnum "8"; txlen "1822";
chr10	ENSEMBL_gcm37	exon	12026485	12027388	0.632927712610423	+	.	gene_id "ENSMUSG00000142478.1"; transcript_id "ENSMUSG00000142478.1_tx_8"; exon_id "chr10_12026485_12027388_+"; exonnum "7"; txlen "1679";
chr10	ENSEMBL_gcm37	exon	12026485	12027388	0.421122717866855	+	.	gene_id "ENSMUSG00000142478.1"; transcript_id "ENSMUSG00000142478.1_tx_9"; exon_id "chr10_12026485_12027388_+"; exonnum "6"; txlen "1566";
chr10	sragcm37_ss	exon	12070161	12070317	0.152772296355537	+	.	gene_id "ENSMUSG00000142478.1"; transcript_id "ENSMUSG00000142478.1_tx_21"; exon_id "chr10_12070161_12070317_+"; exonnum "4"; txlen "581";
chr10	sragcm37_ss	exon	12165894	12166139	0.404550848929928	+	.	gene_id "ENSMUSG00000142478.1"; transcript_id "ENSMUSG00000142478.1_tx_12"; exon_id "chr10_12165894_12166139_+"; exonnum "4"; txlen "670";
chr10	sragcm37_ss	exon	12165894	12166139	0.235667585447693	+	.	gene_id "ENSMUSG00000142478.1"; transcript_id "ENSMUSG00000142478.1_tx_19"; exon_id "chr10_12165894_12166139_+"; exonnum "3"; txlen "527";
chr10	ENSEMBL	gene	12239154	12239317	0	+	.	gene_id "ENSMUSG00000065096.3"; gene_type "snRNA"; gene_name "Gm23680"; level 3; mgi_id "MGI:5453457";
chr10	ENSEMBL	transcript	12239154	12239317	0	+	.	gene_id "ENSMUSG00000065096.3"; transcript_id "ENSMUST00000083162.3"; gene_type "snRNA"; gene_name "Gm23680"; transcript_type "snRNA"; transcript_name "Gm23680-201"; level 3; transcript_support_level "NA"; mgi_id "MGI:5453457"; tag "basic"; tag "Ensembl_canonical"; tag "GENCODE_Primary";
chr10	ENSEMBL	exon	12239154	12239317	0	+	.	gene_id "ENSMUSG00000065096.3"; transcript_id "ENSMUST00000083162.3"; gene_type "snRNA"; gene_name "Gm23680"; transcript_type "snRNA"; transcript_name "Gm23680-201"; exon_number 1; exon_id "ENSMUSE00000522321.2"; level 3; transcript_support_level "NA"; mgi_id "MGI:5453457"; tag "basic"; tag "Ensembl_canonical"; tag "GENCODE_Primary";
chr10	ENSEMBL	gene	12244367	12244576	0	+	.	gene_id "ENSMUSG00000065181.3"; gene_type "snoRNA"; gene_name "Gm25139"; level 3; mgi_id "MGI:5454916";
chr10	ENSEMBL	transcript	12244367	12244576	0	+	.	gene_id "ENSMUSG00000065181.3"; transcript_id "ENSMUST00000083247.3"; gene_type "snoRNA"; gene_name "Gm25139"; transcript_type "snoRNA"; transcript_name "Gm25139-201"; level 3; transcript_support_level "NA"; mgi_id "MGI:5454916"; tag "basic"; tag "Ensembl_canonical"; tag "GENCODE_Primary";
chr10	ENSEMBL	exon	12244367	12244576	0	+	.	gene_id "ENSMUSG00000065181.3"; transcript_id "ENSMUST00000083247.3"; gene_type "snoRNA"; gene_name "Gm25139"; transcript_type "snoRNA"; transcript_name "Gm25139-201"; exon_number 1; exon_id "ENSMUSE00000522406.2"; level 3; transcript_support_level "NA"; mgi_id "MGI:5454916"; tag "basic"; tag "Ensembl_canonical"; tag "GENCODE_Primary";
chr10	sragcm37_es	exon	12280947	12281021	0.102397913149325	+	.	gene_id "sragcm37_gene_28084"; transcript_id "sragcm37_gene_28084_tx_1"; exon_id "chr10_12280947_12281021_+"; exonnum "1"; txlen "562";
chr10	sragcm37_ss	exon	12281045	12281531	0.102397913149325	+	.	gene_id "sragcm37_gene_28084"; transcript_id "sragcm37_gene_28084_tx_1"; exon_id "chr10_12281045_12281531_+"; exonnum "2"; txlen "562";
chr10	HAVANA	exon	12577820	12578064	0	+	.	gene_id "ENSMUSG00000135325.1"; transcript_id "ENSMUST00000329452.1"; gene_type "lncRNA"; gene_name "ENSMUSG00000135325"; transcript_type "lncRNA"; transcript_name "ENSMUST00000329452"; exon_number 1; exon_id "ENSMUSE00001649549.1"; level 2; tag "basic"; tag "Ensembl_canonical"; tag "GENCODE_Primary"; tag "TAGENE";
chr10	ENSEMBL_gcm37	exon	12577820	12578064	0.00515316659580366	+	.	gene_id "ENSMUSG00000135325.1"; transcript_id "ENSMUSG00000135325.1_tx_2"; exon_id "chr10_12577820_12578064_+"; exonnum "1"; txlen "922";
chr10	HAVANA	gene	12577820	12587033	0	+	.	gene_id "ENSMUSG00000135325.1"; gene_type "lncRNA"; gene_name "ENSMUSG00000135325"; level 2;
chr10	HAVANA	transcript	12577820	12587033	0	+	.	gene_id "ENSMUSG00000135325.1"; transcript_id "ENSMUST00000329452.1"; gene_type "lncRNA"; gene_name "ENSMUSG00000135325"; transcript_type "lncRNA"; transcript_name "ENSMUST00000329452"; level 2; tag "basic"; tag "Ensembl_canonical"; tag "GENCODE_Primary"; tag "TAGENE";
chr10	HAVANA	exon	12586830	12587033	0	+	.	gene_id "ENSMUSG00000135325.1"; transcript_id "ENSMUST00000329452.1"; gene_type "lncRNA"; gene_name "ENSMUSG00000135325"; transcript_type "lncRNA"; transcript_name "ENSMUST00000329452"; exon_number 2; exon_id "ENSMUSE00001649548.1"; level 2; tag "basic"; tag "Ensembl_canonical"; tag "GENCODE_Primary"; tag "TAGENE";
chr10	sragcm37_mid	exon	12608067	12608152	0.00515316659580366	+	.	gene_id "ENSMUSG00000135325.1"; transcript_id "ENSMUSG00000135325.1_tx_2"; exon_id "chr10_12608067_12608152_+"; exonnum "2"; txlen "922";
chr10	sragcm37_ss	exon	12608663	12609253	0.00515316659580366	+	.	gene_id "ENSMUSG00000135325.1"; transcript_id "ENSMUSG00000135325.1_tx_2"; exon_id "chr10_12608663_12609253_+"; exonnum "3"; txlen "922";
chr10	HAVANA	gene	12721832	12722285	0	+	.	gene_id "ENSMUSG00000112698.2"; gene_type "processed_pseudogene"; gene_name "Gm7525"; level 2; mgi_id "MGI:3645975"; havana_gene "OTTMUSG00000064791.1";
chr10	HAVANA	transcript	12721832	12722285	0	+	.	gene_id "ENSMUSG00000112698.2"; transcript_id "ENSMUST00000219425.2"; gene_type "processed_pseudogene"; gene_name "Gm7525"; transcript_type "processed_pseudogene"; transcript_name "Gm7525-201"; level 2; transcript_support_level "NA"; mgi_id "MGI:3645975"; ont "PGO:0000004"; tag "basic"; tag "Ensembl_canonical"; tag "GENCODE_Primary"; havana_gene "OTTMUSG00000064791.1"; havana_transcript "OTTMUST00000157764.1";
chr10	HAVANA	exon	12721832	12722285	0	+	.	gene_id "ENSMUSG00000112698.2"; transcript_id "ENSMUST00000219425.2"; gene_type "processed_pseudogene"; gene_name "Gm7525"; transcript_type "processed_pseudogene"; transcript_name "Gm7525-201"; exon_number 1; exon_id "ENSMUSE00001411011.2"; level 2; transcript_support_level "NA"; mgi_id "MGI:3645975"; ont "PGO:0000004"; tag "basic"; tag "Ensembl_canonical"; tag "GENCODE_Primary"; havana_gene "OTTMUSG00000064791.1"; havana_transcript "OTTMUST00000157764.1";
chr10	HAVANA	exon	12743847	12743908	0	+	.	gene_id "ENSMUSG00000129013.1"; transcript_id "ENSMUST00000291167.1"; gene_type "lncRNA"; gene_name "ENSMUSG00000129013"; transcript_type "lncRNA"; transcript_name "ENSMUST00000291167"; exon_number 1; exon_id "ENSMUSE00001576398.1"; level 2; tag "basic"; tag "TAGENE";
chr10	HAVANA	transcript	12743847	12766132	0	+	.	gene_id "ENSMUSG00000129013.1"; transcript_id "ENSMUST00000291167.1"; gene_type "lncRNA"; gene_name "ENSMUSG00000129013"; transcript_type "lncRNA"; transcript_name "ENSMUST00000291167"; level 2; tag "basic"; tag "TAGENE";
chr10	HAVANA	gene	12743847	12797499	0	+	.	gene_id "ENSMUSG00000129013.1"; gene_type "lncRNA"; gene_name "ENSMUSG00000129013"; level 2;
chr10	HAVANA	exon	12743852	12743908	0	+	.	gene_id "ENSMUSG00000129013.1"; transcript_id "ENSMUST00000291166.1"; gene_type "lncRNA"; gene_name "ENSMUSG00000129013"; transcript_type "lncRNA"; transcript_name "ENSMUST00000291166"; exon_number 1; exon_id "ENSMUSE00001576399.1"; level 2; tag "Ensembl_canonical"; tag "GENCODE_Primary"; tag "TAGENE";
chr10	HAVANA	transcript	12743852	12797499	0	+	.	gene_id "ENSMUSG00000129013.1"; transcript_id "ENSMUST00000291166.1"; gene_type "lncRNA"; gene_name "ENSMUSG00000129013"; transcript_type "lncRNA"; transcript_name "ENSMUST00000291166"; level 2; tag "Ensembl_canonical"; tag "GENCODE_Primary"; tag "TAGENE";
chr10	HAVANA	exon	12758850	12758924	0	+	.	gene_id "ENSMUSG00000129013.1"; transcript_id "ENSMUST00000291167.1"; gene_type "lncRNA"; gene_name "ENSMUSG00000129013"; transcript_type "lncRNA"; transcript_name "ENSMUST00000291167"; exon_number 2; exon_id "ENSMUSE00001576400.1"; level 2; tag "basic"; tag "TAGENE";
chr10	HAVANA	exon	12758850	12758924	0	+	.	gene_id "ENSMUSG00000129013.1"; transcript_id "ENSMUST00000291166.1"; gene_type "lncRNA"; gene_name "ENSMUSG00000129013"; transcript_type "lncRNA"; transcript_name "ENSMUST00000291166"; exon_number 2; exon_id "ENSMUSE00001576400.1"; level 2; tag "Ensembl_canonical"; tag "GENCODE_Primary"; tag "TAGENE";
chr10	HAVANA	exon	12765951	12766132	0	+	.	gene_id "ENSMUSG00000129013.1"; transcript_id "ENSMUST00000291167.1"; gene_type "lncRNA"; gene_name "ENSMUSG00000129013"; transcript_type "lncRNA"; transcript_name "ENSMUST00000291167"; exon_number 3; exon_id "ENSMUSE00001576396.1"; level 2; tag "basic"; tag "TAGENE";
chr10	HAVANA	exon	12797408	12797499	0	+	.	gene_id "ENSMUSG00000129013.1"; transcript_id "ENSMUST00000291166.1"; gene_type "lncRNA"; gene_name "ENSMUSG00000129013"; transcript_type "lncRNA"; transcript_name "ENSMUST00000291166"; exon_number 3; exon_id "ENSMUSE00001576397.1"; level 2; tag "Ensembl_canonical"; tag "GENCODE_Primary"; tag "TAGENE";
chr10	HAVANA	UTR	12881087	12884366	0	+	.	gene_id "ENSMUSG00000078348.5"; transcript_id "ENSMUST00000105139.5"; gene_type "protein_coding"; gene_name "Sf3b5"; transcript_type "protein_coding"; transcript_name "Sf3b5-201"; exon_number 1; exon_id "ENSMUSE00000665291.5"; level 2; protein_id "ENSMUSP00000100771.4"; transcript_support_level "NA"; mgi_id "MGI:1913375"; tag "basic"; tag "Ensembl_canonical"; tag "GENCODE_Primary"; tag "appris_principal_1"; tag "CCDS"; ccdsid "CCDS35843.1"; havana_gene "OTTMUSG00000042396.1"; havana_transcript "OTTMUST00000111744.1";
chr10	HAVANA	gene	12881087	12884927	0	+	.	gene_id "ENSMUSG00000078348.5"; gene_type "protein_coding"; gene_name "Sf3b5"; level 2; mgi_id "MGI:1913375"; havana_gene "OTTMUSG00000042396.1";
chr10	HAVANA	transcript	12881087	12884927	0	+	.	gene_id "ENSMUSG00000078348.5"; transcript_id "ENSMUST00000105139.5"; gene_type "protein_coding"; gene_name "Sf3b5"; transcript_type "protein_coding"; transcript_name "Sf3b5-201"; level 2; protein_id "ENSMUSP00000100771.4"; transcript_support_level "NA"; mgi_id "MGI:1913375"; tag "basic"; tag "Ensembl_canonical"; tag "GENCODE_Primary"; tag "appris_principal_1"; tag "CCDS"; ccdsid "CCDS35843.1"; havana_gene "OTTMUSG00000042396.1"; havana_transcript "OTTMUST00000111744.1";
chr10	HAVANA	exon	12881087	12884927	0	+	.	gene_id "ENSMUSG00000078348.5"; transcript_id "ENSMUST00000105139.5"; gene_type "protein_coding"; gene_name "Sf3b5"; transcript_type "protein_coding"; transcript_name "Sf3b5-201"; exon_number 1; exon_id "ENSMUSE00000665291.5"; level 2; protein_id "ENSMUSP00000100771.4"; transcript_support_level "NA"; mgi_id "MGI:1913375"; tag "basic"; tag "Ensembl_canonical"; tag "GENCODE_Primary"; tag "appris_principal_1"; tag "CCDS"; ccdsid "CCDS35843.1"; havana_gene "OTTMUSG00000042396.1"; havana_transcript "OTTMUST00000111744.1";
chr10	HAVANA	start_codon	12884367	12884369	0	+	0	gene_id "ENSMUSG00000078348.5"; transcript_id "ENSMUST00000105139.5"; gene_type "protein_coding"; gene_name "Sf3b5"; transcript_type "protein_coding"; transcript_name "Sf3b5-201"; exon_number 1; exon_id "ENSMUSE00000665291.5"; level 2; protein_id "ENSMUSP00000100771.4"; transcript_support_level "NA"; mgi_id "MGI:1913375"; tag "basic"; tag "Ensembl_canonical"; tag "GENCODE_Primary"; tag "appris_principal_1"; tag "CCDS"; ccdsid "CCDS35843.1"; havana_gene "OTTMUSG00000042396.1"; havana_transcript "OTTMUST00000111744.1";
chr10	HAVANA	CDS	12884367	12884624	0	+	0	gene_id "ENSMUSG00000078348.5"; transcript_id "ENSMUST00000105139.5"; gene_type "protein_coding"; gene_name "Sf3b5"; transcript_type "protein_coding"; transcript_name "Sf3b5-201"; exon_number 1; exon_id "ENSMUSE00000665291.5"; level 2; protein_id "ENSMUSP00000100771.4"; transcript_support_level "NA"; mgi_id "MGI:1913375"; tag "basic"; tag "Ensembl_canonical"; tag "GENCODE_Primary"; tag "appris_principal_1"; tag "CCDS"; ccdsid "CCDS35843.1"; havana_gene "OTTMUSG00000042396.1"; havana_transcript "OTTMUST00000111744.1";
chr10	HAVANA	stop_codon	12884625	12884627	0	+	0	gene_id "ENSMUSG00000078348.5"; transcript_id "ENSMUST00000105139.5"; gene_type "protein_coding"; gene_name "Sf3b5"; transcript_type "protein_coding"; transcript_name "Sf3b5-201"; exon_number 1; exon_id "ENSMUSE00000665291.5"; level 2; protein_id "ENSMUSP00000100771.4"; transcript_support_level "NA"; mgi_id "MGI:1913375"; tag "basic"; tag "Ensembl_canonical"; tag "GENCODE_Primary"; tag "appris_principal_1"; tag "CCDS"; ccdsid "CCDS35843.1"; havana_gene "OTTMUSG00000042396.1"; havana_transcript "OTTMUST00000111744.1";
chr10	HAVANA	UTR	12884625	12884927	0	+	.	gene_id "ENSMUSG00000078348.5"; transcript_id "ENSMUST00000105139.5"; gene_type "protein_coding"; gene_name "Sf3b5"; transcript_type "protein_coding"; transcript_name "Sf3b5-201"; exon_number 1; exon_id "ENSMUSE00000665291.5"; level 2; protein_id "ENSMUSP00000100771.4"; transcript_support_level "NA"; mgi_id "MGI:1913375"; tag "basic"; tag "Ensembl_canonical"; tag "GENCODE_Primary"; tag "appris_principal_1"; tag "CCDS"; ccdsid "CCDS35843.1"; havana_gene "OTTMUSG00000042396.1"; havana_transcript "OTTMUST00000111744.1";
chr10	sragcm37_es	exon	12888981	12889195	0.0374553256285481	+	.	gene_id "ENSMUSG00000078348.5"; transcript_id "ENSMUSG00000078348.5_tx_2"; exon_id "chr10_12888981_12889195_+"; exonnum "1"; txlen "1103";
chr10	sragcm37_es	exon	12888981	12889195	0.00908007894025409	+	.	gene_id "ENSMUSG00000078348.5"; transcript_id "ENSMUSG00000078348.5_tx_3"; exon_id "chr10_12888981_12889195_+"; exonnum "1"; txlen "1106";
chr10	sragcm37_mid	exon	12890995	12891052	0.0374553256285481	+	.	gene_id "ENSMUSG00000078348.5"; transcript_id "ENSMUSG00000078348.5_tx_2"; exon_id "chr10_12890995_12891052_+"; exonnum "2"; txlen "1103";
chr10	sragcm37_mid	exon	12890995	12891052	0.00908007894025409	+	.	gene_id "ENSMUSG00000078348.5"; transcript_id "ENSMUSG00000078348.5_tx_3"; exon_id "chr10_12890995_12891052_+"; exonnum "2"; txlen "1106";
chr10	sragcm37_mid	exon	12893209	12893289	0.00908007894025409	+	.	gene_id "ENSMUSG00000078348.5"; transcript_id "ENSMUSG00000078348.5_tx_3"; exon_id "chr10_12893209_12893289_+"; exonnum "3"; txlen "1106";
chr10	sragcm37_mid	exon	12893212	12893289	0.0374553256285481	+	.	gene_id "ENSMUSG00000078348.5"; transcript_id "ENSMUSG00000078348.5_tx_2"; exon_id "chr10_12893212_12893289_+"; exonnum "3"; txlen "1103";
chr10	sragcm37_ss	exon	12893508	12894259	0.0374553256285481	+	.	gene_id "ENSMUSG00000078348.5"; transcript_id "ENSMUSG00000078348.5_tx_2"; exon_id "chr10_12893508_12894259_+"; exonnum "4"; txlen "1103";
chr10	sragcm37_ss	exon	12893508	12894259	0.00908007894025409	+	.	gene_id "ENSMUSG00000078348.5"; transcript_id "ENSMUSG00000078348.5_tx_3"; exon_id "chr10_12893508_12894259_+"; exonnum "4"; txlen "1106";
chr10	HAVANA	exon	12936248	12936603	0	+	.	gene_id "ENSMUSG00000019817.19"; transcript_id "ENSMUST00000193426.6"; gene_type "protein_coding"; gene_name "Plagl1"; transcript_type "protein_coding"; transcript_name "Plagl1-225"; exon_number 1; exon_id "ENSMUSE00001339599.2"; level 2; protein_id "ENSMUSP00000141514.2"; transcript_support_level "1"; mgi_id "MGI:1100874"; tag "mRNA_end_NF"; tag "cds_end_NF"; havana_gene "OTTMUSG00000031215.1"; havana_transcript "OTTMUST00000129342.1";
chr10	HAVANA	UTR	12936248	12936603	0	+	.	gene_id "ENSMUSG00000019817.19"; transcript_id "ENSMUST00000193426.6"; gene_type "protein_coding"; gene_name "Plagl1"; transcript_type "protein_coding"; transcript_name "Plagl1-225"; exon_number 1; exon_id "ENSMUSE00001339599.2"; level 2; protein_id "ENSMUSP00000141514.2"; transcript_support_level "1"; mgi_id "MGI:1100874"; tag "mRNA_end_NF"; tag "cds_end_NF"; havana_gene "OTTMUSG00000031215.1"; havana_transcript "OTTMUST00000129342.1";
chr10	HAVANA	transcript	12936248	13003098	0	+	.	gene_id "ENSMUSG00000019817.19"; transcript_id "ENSMUST00000193426.6"; gene_type "protein_coding"; gene_name "Plagl1"; transcript_type "protein_coding"; transcript_name "Plagl1-225"; level 2; protein_id "ENSMUSP00000141514.2"; transcript_support_level "1"; mgi_id "MGI:1100874"; tag "mRNA_end_NF"; tag "cds_end_NF"; havana_gene "OTTMUSG00000031215.1"; havana_transcript "OTTMUST00000129342.1";
chr10	HAVANA	gene	12936248	13007438	0	+	.	gene_id "ENSMUSG00000019817.19"; gene_type "protein_coding"; gene_name "Plagl1"; level 2; mgi_id "MGI:1100874"; havana_gene "OTTMUSG00000031215.1";
chr10	HAVANA	exon	12957220	12957266	0	+	.	gene_id "ENSMUSG00000019817.19"; transcript_id "ENSMUST00000193426.6"; gene_type "protein_coding"; gene_name "Plagl1"; transcript_type "protein_coding"; transcript_name "Plagl1-225"; exon_number 2; exon_id "ENSMUSE00001341312.2"; level 2; protein_id "ENSMUSP00000141514.2"; transcript_support_level "1"; mgi_id "MGI:1100874"; tag "mRNA_end_NF"; tag "cds_end_NF"; havana_gene "OTTMUSG00000031215.1"; havana_transcript "OTTMUST00000129342.1";
chr10	HAVANA	UTR	12957220	12957266	0	+	.	gene_id "ENSMUSG00000019817.19"; transcript_id "ENSMUST00000193426.6"; gene_type "protein_coding"; gene_name "Plagl1"; transcript_type "protein_coding"; transcript_name "Plagl1-225"; exon_number 2; exon_id "ENSMUSE00001341312.2"; level 2; protein_id "ENSMUSP00000141514.2"; transcript_support_level "1"; mgi_id "MGI:1100874"; tag "mRNA_end_NF"; tag "cds_end_NF"; havana_gene "OTTMUSG00000031215.1"; havana_transcript "OTTMUST00000129342.1";
chr10	HAVANA	exon	12960382	12960508	0	+	.	gene_id "ENSMUSG00000019817.19"; transcript_id "ENSMUST00000193426.6"; gene_type "protein_coding"; gene_name "Plagl1"; transcript_type "protein_coding"; transcript_name "Plagl1-225"; exon_number 3; exon_id "ENSMUSE00001343612.2"; level 2; protein_id "ENSMUSP00000141514.2"; transcript_support_level "1"; mgi_id "MGI:1100874"; tag "mRNA_end_NF"; tag "cds_end_NF"; havana_gene "OTTMUSG00000031215.1"; havana_transcript "OTTMUST00000129342.1";
chr10	HAVANA	UTR	12960382	12960508	0	+	.	gene_id "ENSMUSG00000019817.19"; transcript_id "ENSMUST00000193426.6"; gene_type "protein_coding"; gene_name "Plagl1"; transcript_type "protein_coding"; transcript_name "Plagl1-225"; exon_number 3; exon_id "ENSMUSE00001343612.2"; level 2; protein_id "ENSMUSP00000141514.2"; transcript_support_level "1"; mgi_id "MGI:1100874"; tag "mRNA_end_NF"; tag "cds_end_NF"; havana_gene "OTTMUSG00000031215.1"; havana_transcript "OTTMUST00000129342.1";
chr10	HAVANA	exon	12966435	12966764	0	+	.	gene_id "ENSMUSG00000019817.19"; transcript_id "ENSMUST00000123135.8"; gene_type "protein_coding"; gene_name "Plagl1"; transcript_type "protein_coding_CDS_not_defined"; transcript_name "Plagl1-204"; exon_number 1; exon_id "ENSMUSE00000831988.2"; level 2; transcript_support_level "3"; mgi_id "MGI:1100874"; havana_gene "OTTMUSG00000031215.1"; havana_transcript "OTTMUST00000077324.1";
chr10	HAVANA	transcript	12966435	13000604	0	+	.	gene_id "ENSMUSG00000019817.19"; transcript_id "ENSMUST00000123135.8"; gene_type "protein_coding"; gene_name "Plagl1"; transcript_type "protein_coding_CDS_not_defined"; transcript_name "Plagl1-204"; level 2; transcript_support_level "3"; mgi_id "MGI:1100874"; havana_gene "OTTMUSG00000031215.1"; havana_transcript "OTTMUST00000077324.1";
chr10	HAVANA	exon	12966456	12966768	0	+	.	gene_id "ENSMUSG00000019817.19"; transcript_id "ENSMUST00000135095.8"; gene_type "protein_coding"; gene_name "Plagl1"; transcript_type "protein_coding_CDS_not_defined"; transcript_name "Plagl1-213"; exon_number 1; exon_id "ENSMUSE00000827277.2"; level 2; transcript_support_level "2"; mgi_id "MGI:1100874"; havana_gene "OTTMUSG00000031215.1"; havana_transcript "OTTMUST00000077325.1";
chr10	HAVANA	transcript	12966456	13000759	0	+	.	gene_id "ENSMUSG00000019817.19"; transcript_id "ENSMUST00000135095.8"; gene_type "protein_coding"; gene_name "Plagl1"; transcript_type "protein_coding_CDS_not_defined"; transcript_name "Plagl1-213"; level 2; transcript_support_level "2"; mgi_id "MGI:1100874"; havana_gene "OTTMUSG00000031215.1"; havana_transcript "OTTMUST00000077325.1";
chr10	HAVANA	exon	12966532	12966768	0	+	.	gene_id "ENSMUSG00000019817.19"; transcript_id "ENSMUST00000124252.8"; gene_type "protein_coding"; gene_name "Plagl1"; transcript_type "protein_coding_CDS_not_defined"; transcript_name "Plagl1-205"; exon_number 1; exon_id "ENSMUSE00000712790.2"; level 2; transcript_support_level "2"; mgi_id "MGI:1100874"; havana_gene "OTTMUSG00000031215.1"; havana_transcript "OTTMUST00000077327.1";
chr10	HAVANA	exon	12966532	12966768	0	+	.	gene_id "ENSMUSG00000019817.19"; transcript_id "ENSMUST00000121646.8"; gene_type "protein_coding"; gene_name "Plagl1"; transcript_type "protein_coding"; transcript_name "Plagl1-202"; exon_number 1; exon_id "ENSMUSE00000712790.2"; level 2; protein_id "ENSMUSP00000112847.2"; transcript_support_level "1"; mgi_id "MGI:1100874"; tag "basic"; tag "Ensembl_canonical"; tag "GENCODE_Primary"; tag "appris_alternative_2"; tag "CCDS"; ccdsid "CCDS48501.1"; havana_gene "OTTMUSG00000031215.1"; havana_transcript "OTTMUST00000077318.1";
chr10	HAVANA	UTR	12966532	12966768	0	+	.	gene_id "ENSMUSG00000019817.19"; transcript_id "ENSMUST00000121646.8"; gene_type "protein_coding"; gene_name "Plagl1"; transcript_type "protein_coding"; transcript_name "Plagl1-202"; exon_number 1; exon_id "ENSMUSE00000712790.2"; level 2; protein_id "ENSMUSP00000112847.2"; transcript_support_level "1"; mgi_id "MGI:1100874"; tag "basic"; tag "Ensembl_canonical"; tag "GENCODE_Primary"; tag "appris_alternative_2"; tag "CCDS"; ccdsid "CCDS48501.1"; havana_gene "OTTMUSG00000031215.1"; havana_transcript "OTTMUST00000077318.1";
chr10	HAVANA	transcript	12966532	13000643	0	+	.	gene_id "ENSMUSG00000019817.19"; transcript_id "ENSMUST00000124252.8"; gene_type "protein_coding"; gene_name "Plagl1"; transcript_type "protein_coding_CDS_not_defined"; transcript_name "Plagl1-205"; level 2; transcript_support_level "2"; mgi_id "MGI:1100874"; havana_gene "OTTMUSG00000031215.1"; havana_transcript "OTTMUST00000077327.1";
chr10	HAVANA	transcript	12966532	13007438	0	+	.	gene_id "ENSMUSG00000019817.19"; transcript_id "ENSMUST00000121646.8"; gene_type "protein_coding"; gene_name "Plagl1"; transcript_type "protein_coding"; transcript_name "Plagl1-202"; level 2; protein_id "ENSMUSP00000112847.2"; transcript_support_level "1"; mgi_id "MGI:1100874"; tag "basic"; tag "Ensembl_canonical"; tag "GENCODE_Primary"; tag "appris_alternative_2"; tag "CCDS"; ccdsid "CCDS48501.1"; havana_gene "OTTMUSG00000031215.1"; havana_transcript "OTTMUST00000077318.1";
chr10	HAVANA	exon	12966576	12966764	0	+	.	gene_id "ENSMUSG00000019817.19"; transcript_id "ENSMUST00000150773.8"; gene_type "protein_coding"; gene_name "Plagl1"; transcript_type "protein_coding_CDS_not_defined"; transcript_name "Plagl1-224"; exon_number 1; exon_id "ENSMUSE00000818184.2"; level 2; transcript_support_level "3"; mgi_id "MGI:1100874"; havana_gene "OTTMUSG00000031215.1"; havana_transcript "OTTMUST00000077334.1";
chr10	HAVANA	exon	12966576	12966764	0	+	.	gene_id "ENSMUSG00000019817.19"; transcript_id "ENSMUST00000130894.8"; gene_type "protein_coding"; gene_name "Plagl1"; transcript_type "protein_coding_CDS_not_defined"; transcript_name "Plagl1-212"; exon_number 1; exon_id "ENSMUSE00000818184.2"; level 2; transcript_support_level "5"; mgi_id "MGI:1100874"; havana_gene "OTTMUSG00000031215.1"; havana_transcript "OTTMUST00000077326.1";
chr10	HAVANA	exon	12966576	12966764	0	+	.	gene_id "ENSMUSG00000019817.19"; transcript_id "ENSMUST00000149881.8"; gene_type "protein_coding"; gene_name "Plagl1"; transcript_type "protein_coding_CDS_not_defined"; transcript_name "Plagl1-223"; exon_number 1; exon_id "ENSMUSE00000818184.2"; level 2; transcript_support_level "5"; mgi_id "MGI:1100874"; havana_gene "OTTMUSG00000031215.1"; havana_transcript "OTTMUST00000077335.1";
chr10	HAVANA	exon	12966576	12966764	0	+	.	gene_id "ENSMUSG00000019817.19"; transcript_id "ENSMUST00000141068.8"; gene_type "protein_coding"; gene_name "Plagl1"; transcript_type "protein_coding_CDS_not_defined"; transcript_name "Plagl1-218"; exon_number 1; exon_id "ENSMUSE00000818184.2"; level 2; transcript_support_level "2"; mgi_id "MGI:1100874"; havana_gene "OTTMUSG00000031215.1"; havana_transcript "OTTMUST00000077336.1";
chr10	HAVANA	exon	12966576	12966764	0	+	.	gene_id "ENSMUSG00000019817.19"; transcript_id "ENSMUST00000126880.8"; gene_type "protein_coding"; gene_name "Plagl1"; transcript_type "protein_coding_CDS_not_defined"; transcript_name "Plagl1-206"; exon_number 1; exon_id "ENSMUSE00000818184.2"; level 2; transcript_support_level "2"; mgi_id "MGI:1100874"; havana_gene "OTTMUSG00000031215.1"; havana_transcript "OTTMUST00000077337.1";
chr10	HAVANA	exon	12966576	12966768	0	+	.	gene_id "ENSMUSG00000019817.19"; transcript_id "ENSMUST00000129989.8"; gene_type "protein_coding"; gene_name "Plagl1"; transcript_type "retained_intron"; transcript_name "Plagl1-207"; exon_number 1; exon_id "ENSMUSE00000508496.3"; level 2; transcript_support_level "2"; mgi_id "MGI:1100874"; havana_gene "OTTMUSG00000031215.1"; havana_transcript "OTTMUST00000077328.1";
chr10	HAVANA	exon	12966576	12966768	0	+	.	gene_id "ENSMUSG00000019817.19"; transcript_id "ENSMUST00000130449.8"; gene_type "protein_coding"; gene_name "Plagl1"; transcript_type "protein_coding_CDS_not_defined"; transcript_name "Plagl1-209"; exon_number 1; exon_id "ENSMUSE00000508496.3"; level 2; transcript_support_level "5"; mgi_id "MGI:1100874"; tag "mRNA_start_NF"; havana_gene "OTTMUSG00000031215.1"; havana_transcript "OTTMUST00000077330.1";
chr10	HAVANA	exon	12966576	12966768	0	+	.	gene_id "ENSMUSG00000019817.19"; transcript_id "ENSMUST00000144437.8"; gene_type "protein_coding"; gene_name "Plagl1"; transcript_type "protein_coding_CDS_not_defined"; transcript_name "Plagl1-221"; exon_number 1; exon_id "ENSMUSE00000508496.3"; level 2; transcript_support_level "5"; mgi_id "MGI:1100874"; havana_gene "OTTMUSG00000031215.1"; havana_transcript "OTTMUST00000077329.1";
chr10	HAVANA	exon	12966576	12966768	0	+	.	gene_id "ENSMUSG00000019817.19"; transcript_id "ENSMUST00000139262.8"; gene_type "protein_coding"; gene_name "Plagl1"; transcript_type "protein_coding_CDS_not_defined"; transcript_name "Plagl1-217"; exon_number 1; exon_id "ENSMUSE00000508496.3"; level 2; transcript_support_level "5"; mgi_id "MGI:1100874"; havana_gene "OTTMUSG00000031215.1"; havana_transcript "OTTMUST00000077331.1";
chr10	HAVANA	exon	12966576	12966768	0	+	.	gene_id "ENSMUSG00000019817.19"; transcript_id "ENSMUST00000138433.8"; gene_type "protein_coding"; gene_name "Plagl1"; transcript_type "protein_coding_CDS_not_defined"; transcript_name "Plagl1-216"; exon_number 1; exon_id "ENSMUSE00000508496.3"; level 2; transcript_support_level "3"; mgi_id "MGI:1100874"; havana_gene "OTTMUSG00000031215.1"; havana_transcript "OTTMUST00000077333.1";
chr10	HAVANA	exon	12966576	12966768	0	+	.	gene_id "ENSMUSG00000019817.19"; transcript_id "ENSMUST00000135826.8"; gene_type "protein_coding"; gene_name "Plagl1"; transcript_type "protein_coding_CDS_not_defined"; transcript_name "Plagl1-215"; exon_number 1; exon_id "ENSMUSE00000508496.3"; level 2; transcript_support_level "3"; mgi_id "MGI:1100874"; havana_gene "OTTMUSG00000031215.1"; havana_transcript "OTTMUST00000077332.1";
chr10	HAVANA	exon	12966576	12966768	0	+	.	gene_id "ENSMUSG00000019817.19"; transcript_id "ENSMUST00000135261.8"; gene_type "protein_coding"; gene_name "Plagl1"; transcript_type "protein_coding_CDS_not_defined"; transcript_name "Plagl1-214"; exon_number 1; exon_id "ENSMUSE00000508496.3"; level 2; transcript_support_level "3"; mgi_id "MGI:1100874"; havana_gene "OTTMUSG00000031215.1"; havana_transcript "OTTMUST00000077359.1";
chr10	HAVANA	exon	12966576	12966768	0	+	.	gene_id "ENSMUSG00000019817.19"; transcript_id "ENSMUST00000121325.8"; gene_type "protein_coding"; gene_name "Plagl1"; transcript_type "protein_coding"; transcript_name "Plagl1-201"; exon_number 1; exon_id "ENSMUSE00000508496.3"; level 2; protein_id "ENSMUSP00000112889.2"; transcript_support_level "1"; mgi_id "MGI:1100874"; tag "basic"; tag "appris_principal_2"; havana_gene "OTTMUSG00000031215.1"; havana_transcript "OTTMUST00000077369.1";
chr10	HAVANA	UTR	12966576	12966768	0	+	.	gene_id "ENSMUSG00000019817.19"; transcript_id "ENSMUST00000121325.8"; gene_type "protein_coding"; gene_name "Plagl1"; transcript_type "protein_coding"; transcript_name "Plagl1-201"; exon_number 1; exon_id "ENSMUSE00000508496.3"; level 2; protein_id "ENSMUSP00000112889.2"; transcript_support_level "1"; mgi_id "MGI:1100874"; tag "basic"; tag "appris_principal_2"; havana_gene "OTTMUSG00000031215.1"; havana_transcript "OTTMUST00000077369.1";
chr10	ENSEMBL_gcm37	exon	12966576	12966768	0.153712156625434	+	.	gene_id "ENSMUSG00000019817.19"; transcript_id "ENSMUSG00000019817.19_tx_9"; exon_id "chr10_12966576_12966768_+"; exonnum "1"; txlen "2709";
chr10	HAVANA	transcript	12966576	12982117	0	+	.	gene_id "ENSMUSG00000019817.19"; transcript_id "ENSMUST00000129989.8"; gene_type "protein_coding"; gene_name "Plagl1"; transcript_type "retained_intron"; transcript_name "Plagl1-207"; level 2; transcript_support_level "2"; mgi_id "MGI:1100874"; havana_gene "OTTMUSG00000031215.1"; havana_transcript "OTTMUST00000077328.1";
chr10	HAVANA	transcript	12966576	12984645	0	+	.	gene_id "ENSMUSG00000019817.19"; transcript_id "ENSMUST00000150773.8"; gene_type "protein_coding"; gene_name "Plagl1"; transcript_type "protein_coding_CDS_not_defined"; transcript_name "Plagl1-224"; level 2; transcript_support_level "3"; mgi_id "MGI:1100874"; havana_gene "OTTMUSG00000031215.1"; havana_transcript "OTTMUST00000077334.1";
chr10	HAVANA	transcript	12966576	12988292	0	+	.	gene_id "ENSMUSG00000019817.19"; transcript_id "ENSMUST00000130894.8"; gene_type "protein_coding"; gene_name "Plagl1"; transcript_type "protein_coding_CDS_not_defined"; transcript_name "Plagl1-212"; level 2; transcript_support_level "5"; mgi_id "MGI:1100874"; havana_gene "OTTMUSG00000031215.1"; havana_transcript "OTTMUST00000077326.1";
chr10	HAVANA	transcript	12966576	12989951	0	+	.	gene_id "ENSMUSG00000019817.19"; transcript_id "ENSMUST00000130449.8"; gene_type "protein_coding"; gene_name "Plagl1"; transcript_type "protein_coding_CDS_not_defined"; transcript_name "Plagl1-209"; level 2; transcript_support_level "5"; mgi_id "MGI:1100874"; tag "mRNA_start_NF"; havana_gene "OTTMUSG00000031215.1"; havana_transcript "OTTMUST00000077330.1";
chr10	HAVANA	transcript	12966576	12992448	0	+	.	gene_id "ENSMUSG00000019817.19"; transcript_id "ENSMUST00000144437.8"; gene_type "protein_coding"; gene_name "Plagl1"; transcript_type "protein_coding_CDS_not_defined"; transcript_name "Plagl1-221"; level 2; transcript_support_level "5"; mgi_id "MGI:1100874"; havana_gene "OTTMUSG00000031215.1"; havana_transcript "OTTMUST00000077329.1";
chr10	HAVANA	transcript	12966576	12992464	0	+	.	gene_id "ENSMUSG00000019817.19"; transcript_id "ENSMUST00000139262.8"; gene_type "protein_coding"; gene_name "Plagl1"; transcript_type "protein_coding_CDS_not_defined"; transcript_name "Plagl1-217"; level 2; transcript_support_level "5"; mgi_id "MGI:1100874"; havana_gene "OTTMUSG00000031215.1"; havana_transcript "OTTMUST00000077331.1";
chr10	HAVANA	transcript	12966576	12992466	0	+	.	gene_id "ENSMUSG00000019817.19"; transcript_id "ENSMUST00000149881.8"; gene_type "protein_coding"; gene_name "Plagl1"; transcript_type "protein_coding_CDS_not_defined"; transcript_name "Plagl1-223"; level 2; transcript_support_level "5"; mgi_id "MGI:1100874"; havana_gene "OTTMUSG00000031215.1"; havana_transcript "OTTMUST00000077335.1";
chr10	HAVANA	transcript	12966576	12992508	0	+	.	gene_id "ENSMUSG00000019817.19"; transcript_id "ENSMUST00000138433.8"; gene_type "protein_coding"; gene_name "Plagl1"; transcript_type "protein_coding_CDS_not_defined"; transcript_name "Plagl1-216"; level 2; transcript_support_level "3"; mgi_id "MGI:1100874"; havana_gene "OTTMUSG00000031215.1"; havana_transcript "OTTMUST00000077333.1";
chr10	HAVANA	transcript	12966576	12992525	0	+	.	gene_id "ENSMUSG00000019817.19"; transcript_id "ENSMUST00000135826.8"; gene_type "protein_coding"; gene_name "Plagl1"; transcript_type "protein_coding_CDS_not_defined"; transcript_name "Plagl1-215"; level 2; transcript_support_level "3"; mgi_id "MGI:1100874"; havana_gene "OTTMUSG00000031215.1"; havana_transcript "OTTMUST00000077332.1";
chr10	HAVANA	transcript	12966576	13000643	0	+	.	gene_id "ENSMUSG00000019817.19"; transcript_id "ENSMUST00000141068.8"; gene_type "protein_coding"; gene_name "Plagl1"; transcript_type "protein_coding_CDS_not_defined"; transcript_name "Plagl1-218"; level 2; transcript_support_level "2"; mgi_id "MGI:1100874"; havana_gene "OTTMUSG00000031215.1"; havana_transcript "OTTMUST00000077336.1";
chr10	HAVANA	transcript	12966576	13000661	0	+	.	gene_id "ENSMUSG00000019817.19"; transcript_id "ENSMUST00000135261.8"; gene_type "protein_coding"; gene_name "Plagl1"; transcript_type "protein_coding_CDS_not_defined"; transcript_name "Plagl1-214"; level 2; transcript_support_level "3"; mgi_id "MGI:1100874"; havana_gene "OTTMUSG00000031215.1"; havana_transcript "OTTMUST00000077359.1";
chr10	HAVANA	transcript	12966576	13000724	0	+	.	gene_id "ENSMUSG00000019817.19"; transcript_id "ENSMUST00000126880.8"; gene_type "protein_coding"; gene_name "Plagl1"; transcript_type "protein_coding_CDS_not_defined"; transcript_name "Plagl1-206"; level 2; transcript_support_level "2"; mgi_id "MGI:1100874"; havana_gene "OTTMUSG00000031215.1"; havana_transcript "OTTMUST00000077337.1";
chr10	HAVANA	transcript	12966576	13006726	0	+	.	gene_id "ENSMUSG00000019817.19"; transcript_id "ENSMUST00000121325.8"; gene_type "protein_coding"; gene_name "Plagl1"; transcript_type "protein_coding"; transcript_name "Plagl1-201"; level 2; protein_id "ENSMUSP00000112889.2"; transcript_support_level "1"; mgi_id "MGI:1100874"; tag "basic"; tag "appris_principal_2"; havana_gene "OTTMUSG00000031215.1"; havana_transcript "OTTMUST00000077369.1";
chr10	HAVANA	exon	12966579	12966768	0	+	.	gene_id "ENSMUSG00000019817.19"; transcript_id "ENSMUST00000121766.8"; gene_type "protein_coding"; gene_name "Plagl1"; transcript_type "protein_coding"; transcript_name "Plagl1-203"; exon_number 1; exon_id "ENSMUSE00000716665.2"; level 2; protein_id "ENSMUSP00000113710.2"; transcript_support_level "1"; mgi_id "MGI:1100874"; tag "alternative_5_UTR"; tag "basic"; tag "appris_principal_2"; havana_gene "OTTMUSG00000031215.1"; havana_transcript "OTTMUST00000077320.1";
chr10	HAVANA	UTR	12966579	12966768	0	+	.	gene_id "ENSMUSG00000019817.19"; transcript_id "ENSMUST00000121766.8"; gene_type "protein_coding"; gene_name "Plagl1"; transcript_type "protein_coding"; transcript_name "Plagl1-203"; exon_number 1; exon_id "ENSMUSE00000716665.2"; level 2; protein_id "ENSMUSP00000113710.2"; transcript_support_level "1"; mgi_id "MGI:1100874"; tag "alternative_5_UTR"; tag "basic"; tag "appris_principal_2"; havana_gene "OTTMUSG00000031215.1"; havana_transcript "OTTMUST00000077320.1";
chr10	HAVANA	transcript	12966579	13006713	0	+	.	gene_id "ENSMUSG00000019817.19"; transcript_id "ENSMUST00000121766.8"; gene_type "protein_coding"; gene_name "Plagl1"; transcript_type "protein_coding"; transcript_name "Plagl1-203"; level 2; protein_id "ENSMUSP00000113710.2"; transcript_support_level "1"; mgi_id "MGI:1100874"; tag "alternative_5_UTR"; tag "basic"; tag "appris_principal_2"; havana_gene "OTTMUSG00000031215.1"; havana_transcript "OTTMUST00000077320.1";
chr10	HAVANA	exon	12966585	12966768	0	+	.	gene_id "ENSMUSG00000019817.19"; transcript_id "ENSMUST00000130638.8"; gene_type "protein_coding"; gene_name "Plagl1"; transcript_type "retained_intron"; transcript_name "Plagl1-210"; exon_number 1; exon_id "ENSMUSE00000837954.2"; level 2; transcript_support_level "3"; mgi_id "MGI:1100874"; havana_gene "OTTMUSG00000031215.1"; havana_transcript "OTTMUST00000077322.1";
chr10	HAVANA	transcript	12966585	12989188	0	+	.	gene_id "ENSMUSG00000019817.19"; transcript_id "ENSMUST00000130638.8"; gene_type "protein_coding"; gene_name "Plagl1"; transcript_type "retained_intron"; transcript_name "Plagl1-210"; level 2; transcript_support_level "3"; mgi_id "MGI:1100874"; havana_gene "OTTMUSG00000031215.1"; havana_transcript "OTTMUST00000077322.1";
chr10	HAVANA	exon	12966618	12966764	0	+	.	gene_id "ENSMUSG00000019817.19"; transcript_id "ENSMUST00000141944.8"; gene_type "protein_coding"; gene_name "Plagl1"; transcript_type "retained_intron"; transcript_name "Plagl1-219"; exon_number 1; exon_id "ENSMUSE00000803567.2"; level 2; transcript_support_level "2"; mgi_id "MGI:1100874"; havana_gene "OTTMUSG00000031215.1"; havana_transcript "OTTMUST00000077360.1";
chr10	HAVANA	exon	12966618	12966764	0	+	.	gene_id "ENSMUSG00000019817.19"; transcript_id "ENSMUST00000130800.8"; gene_type "protein_coding"; gene_name "Plagl1"; transcript_type "retained_intron"; transcript_name "Plagl1-211"; exon_number 1; exon_id "ENSMUSE00000803567.2"; level 2; transcript_support_level "2"; mgi_id "MGI:1100874"; havana_gene "OTTMUSG00000031215.1"; havana_transcript "OTTMUST00000077361.1";
chr10	HAVANA	transcript	12966618	12988528	0	+	.	gene_id "ENSMUSG00000019817.19"; transcript_id "ENSMUST00000141944.8"; gene_type "protein_coding"; gene_name "Plagl1"; transcript_type "retained_intron"; transcript_name "Plagl1-219"; level 2; transcript_support_level "2"; mgi_id "MGI:1100874"; havana_gene "OTTMUSG00000031215.1"; havana_transcript "OTTMUST00000077360.1";
chr10	HAVANA	transcript	12966618	12988628	0	+	.	gene_id "ENSMUSG00000019817.19"; transcript_id "ENSMUST00000130800.8"; gene_type "protein_coding"; gene_name "Plagl1"; transcript_type "retained_intron"; transcript_name "Plagl1-211"; level 2; transcript_support_level "2"; mgi_id "MGI:1100874"; havana_gene "OTTMUSG00000031215.1"; havana_transcript "OTTMUST00000077361.1";
chr10	HAVANA	exon	12966757	12966764	0	+	.	gene_id "ENSMUSG00000019817.19"; transcript_id "ENSMUST00000143582.8"; gene_type "protein_coding"; gene_name "Plagl1"; transcript_type "protein_coding"; transcript_name "Plagl1-220"; exon_number 1; exon_id "ENSMUSE00001472072.2"; level 2; protein_id "ENSMUSP00000115595.2"; transcript_support_level "5"; mgi_id "MGI:1100874"; tag "mRNA_end_NF"; tag "cds_end_NF"; tag "alternative_5_UTR"; havana_gene "OTTMUSG00000031215.1"; havana_transcript "OTTMUST00000077323.1";
chr10	HAVANA	UTR	12966757	12966764	0	+	.	gene_id "ENSMUSG00000019817.19"; transcript_id "ENSMUST00000143582.8"; gene_type "protein_coding"; gene_name "Plagl1"; transcript_type "protein_coding"; transcript_name "Plagl1-220"; exon_number 1; exon_id "ENSMUSE00001472072.2"; level 2; protein_id "ENSMUSP00000115595.2"; transcript_support_level "5"; mgi_id "MGI:1100874"; tag "mRNA_end_NF"; tag "cds_end_NF"; tag "alternative_5_UTR"; havana_gene "OTTMUSG00000031215.1"; havana_transcript "OTTMUST00000077323.1";
chr10	HAVANA	transcript	12966757	13000774	0	+	.	gene_id "ENSMUSG00000019817.19"; transcript_id "ENSMUST00000143582.8"; gene_type "protein_coding"; gene_name "Plagl1"; transcript_type "protein_coding"; transcript_name "Plagl1-220"; level 2; protein_id "ENSMUSP00000115595.2"; transcript_support_level "5"; mgi_id "MGI:1100874"; tag "mRNA_end_NF"; tag "cds_end_NF"; tag "alternative_5_UTR"; havana_gene "OTTMUSG00000031215.1"; havana_transcript "OTTMUST00000077323.1";
chr10	HAVANA	exon	12967519	12967556	0	+	.	gene_id "ENSMUSG00000019817.19"; transcript_id "ENSMUST00000150773.8"; gene_type "protein_coding"; gene_name "Plagl1"; transcript_type "protein_coding_CDS_not_defined"; transcript_name "Plagl1-224"; exon_number 2; exon_id "ENSMUSE00000666671.2"; level 2; transcript_support_level "3"; mgi_id "MGI:1100874"; havana_gene "OTTMUSG00000031215.1"; havana_transcript "OTTMUST00000077334.1";
chr10	HAVANA	exon	12967519	12967556	0	+	.	gene_id "ENSMUSG00000019817.19"; transcript_id "ENSMUST00000130449.8"; gene_type "protein_coding"; gene_name "Plagl1"; transcript_type "protein_coding_CDS_not_defined"; transcript_name "Plagl1-209"; exon_number 2; exon_id "ENSMUSE00000666671.2"; level 2; transcript_support_level "5"; mgi_id "MGI:1100874"; tag "mRNA_start_NF"; havana_gene "OTTMUSG00000031215.1"; havana_transcript "OTTMUST00000077330.1";
chr10	HAVANA	exon	12967519	12967556	0	+	.	gene_id "ENSMUSG00000019817.19"; transcript_id "ENSMUST00000138433.8"; gene_type "protein_coding"; gene_name "Plagl1"; transcript_type "protein_coding_CDS_not_defined"; transcript_name "Plagl1-216"; exon_number 2; exon_id "ENSMUSE00000666671.2"; level 2; transcript_support_level "3"; mgi_id "MGI:1100874"; havana_gene "OTTMUSG00000031215.1"; havana_transcript "OTTMUST00000077333.1";
chr10	HAVANA	exon	12967519	12967556	0	+	.	gene_id "ENSMUSG00000019817.19"; transcript_id "ENSMUST00000121766.8"; gene_type "protein_coding"; gene_name "Plagl1"; transcript_type "protein_coding"; transcript_name "Plagl1-203"; exon_number 2; exon_id "ENSMUSE00000666671.2"; level 2; protein_id "ENSMUSP00000113710.2"; transcript_support_level "1"; mgi_id "MGI:1100874"; tag "alternative_5_UTR"; tag "basic"; tag "appris_principal_2"; havana_gene "OTTMUSG00000031215.1"; havana_transcript "OTTMUST00000077320.1";
chr10	HAVANA	UTR	12967519	12967556	0	+	.	gene_id "ENSMUSG00000019817.19"; transcript_id "ENSMUST00000121766.8"; gene_type "protein_coding"; gene_name "Plagl1"; transcript_type "protein_coding"; transcript_name "Plagl1-203"; exon_number 2; exon_id "ENSMUSE00000666671.2"; level 2; protein_id "ENSMUSP00000113710.2"; transcript_support_level "1"; mgi_id "MGI:1100874"; tag "alternative_5_UTR"; tag "basic"; tag "appris_principal_2"; havana_gene "OTTMUSG00000031215.1"; havana_transcript "OTTMUST00000077320.1";
chr10	HAVANA	exon	12967519	12967556	0	+	.	gene_id "ENSMUSG00000019817.19"; transcript_id "ENSMUST00000130638.8"; gene_type "protein_coding"; gene_name "Plagl1"; transcript_type "retained_intron"; transcript_name "Plagl1-210"; exon_number 2; exon_id "ENSMUSE00000666671.2"; level 2; transcript_support_level "3"; mgi_id "MGI:1100874"; havana_gene "OTTMUSG00000031215.1"; havana_transcript "OTTMUST00000077322.1";
chr10	HAVANA	exon	12967519	12967556	0	+	.	gene_id "ENSMUSG00000019817.19"; transcript_id "ENSMUST00000143582.8"; gene_type "protein_coding"; gene_name "Plagl1"; transcript_type "protein_coding"; transcript_name "Plagl1-220"; exon_number 2; exon_id "ENSMUSE00000666671.2"; level 2; protein_id "ENSMUSP00000115595.2"; transcript_support_level "5"; mgi_id "MGI:1100874"; tag "mRNA_end_NF"; tag "cds_end_NF"; tag "alternative_5_UTR"; havana_gene "OTTMUSG00000031215.1"; havana_transcript "OTTMUST00000077323.1";
chr10	HAVANA	UTR	12967519	12967556	0	+	.	gene_id "ENSMUSG00000019817.19"; transcript_id "ENSMUST00000143582.8"; gene_type "protein_coding"; gene_name "Plagl1"; transcript_type "protein_coding"; transcript_name "Plagl1-220"; exon_number 2; exon_id "ENSMUSE00000666671.2"; level 2; protein_id "ENSMUSP00000115595.2"; transcript_support_level "5"; mgi_id "MGI:1100874"; tag "mRNA_end_NF"; tag "cds_end_NF"; tag "alternative_5_UTR"; havana_gene "OTTMUSG00000031215.1"; havana_transcript "OTTMUST00000077323.1";
chr10	ENSEMBL_gcm37	exon	12967519	12967556	0.153712156625434	+	.	gene_id "ENSMUSG00000019817.19"; transcript_id "ENSMUSG00000019817.19_tx_9"; exon_id "chr10_12967519_12967556_+"; exonnum "2"; txlen "2709";
chr10	HAVANA	exon	12981599	12981637	0	+	.	gene_id "ENSMUSG00000019817.19"; transcript_id "ENSMUST00000123135.8"; gene_type "protein_coding"; gene_name "Plagl1"; transcript_type "protein_coding_CDS_not_defined"; transcript_name "Plagl1-204"; exon_number 2; exon_id "ENSMUSE00000519080.2"; level 2; transcript_support_level "3"; mgi_id "MGI:1100874"; havana_gene "OTTMUSG00000031215.1"; havana_transcript "OTTMUST00000077324.1";
chr10	HAVANA	exon	12981599	12981637	0	+	.	gene_id "ENSMUSG00000019817.19"; transcript_id "ENSMUST00000135095.8"; gene_type "protein_coding"; gene_name "Plagl1"; transcript_type "protein_coding_CDS_not_defined"; transcript_name "Plagl1-213"; exon_number 2; exon_id "ENSMUSE00000519080.2"; level 2; transcript_support_level "2"; mgi_id "MGI:1100874"; havana_gene "OTTMUSG00000031215.1"; havana_transcript "OTTMUST00000077325.1";
chr10	HAVANA	exon	12981599	12981637	0	+	.	gene_id "ENSMUSG00000019817.19"; transcript_id "ENSMUST00000124252.8"; gene_type "protein_coding"; gene_name "Plagl1"; transcript_type "protein_coding_CDS_not_defined"; transcript_name "Plagl1-205"; exon_number 2; exon_id "ENSMUSE00000519080.2"; level 2; transcript_support_level "2"; mgi_id "MGI:1100874"; havana_gene "OTTMUSG00000031215.1"; havana_transcript "OTTMUST00000077327.1";
chr10	HAVANA	exon	12981599	12981637	0	+	.	gene_id "ENSMUSG00000019817.19"; transcript_id "ENSMUST00000121646.8"; gene_type "protein_coding"; gene_name "Plagl1"; transcript_type "protein_coding"; transcript_name "Plagl1-202"; exon_number 2; exon_id "ENSMUSE00000519080.2"; level 2; protein_id "ENSMUSP00000112847.2"; transcript_support_level "1"; mgi_id "MGI:1100874"; tag "basic"; tag "Ensembl_canonical"; tag "GENCODE_Primary"; tag "appris_alternative_2"; tag "CCDS"; ccdsid "CCDS48501.1"; havana_gene "OTTMUSG00000031215.1"; havana_transcript "OTTMUST00000077318.1";
chr10	HAVANA	UTR	12981599	12981637	0	+	.	gene_id "ENSMUSG00000019817.19"; transcript_id "ENSMUST00000121646.8"; gene_type "protein_coding"; gene_name "Plagl1"; transcript_type "protein_coding"; transcript_name "Plagl1-202"; exon_number 2; exon_id "ENSMUSE00000519080.2"; level 2; protein_id "ENSMUSP00000112847.2"; transcript_support_level "1"; mgi_id "MGI:1100874"; tag "basic"; tag "Ensembl_canonical"; tag "GENCODE_Primary"; tag "appris_alternative_2"; tag "CCDS"; ccdsid "CCDS48501.1"; havana_gene "OTTMUSG00000031215.1"; havana_transcript "OTTMUST00000077318.1";
chr10	HAVANA	exon	12981599	12981637	0	+	.	gene_id "ENSMUSG00000019817.19"; transcript_id "ENSMUST00000150773.8"; gene_type "protein_coding"; gene_name "Plagl1"; transcript_type "protein_coding_CDS_not_defined"; transcript_name "Plagl1-224"; exon_number 3; exon_id "ENSMUSE00000519080.2"; level 2; transcript_support_level "3"; mgi_id "MGI:1100874"; havana_gene "OTTMUSG00000031215.1"; havana_transcript "OTTMUST00000077334.1";
chr10	HAVANA	exon	12981599	12981637	0	+	.	gene_id "ENSMUSG00000019817.19"; transcript_id "ENSMUST00000130894.8"; gene_type "protein_coding"; gene_name "Plagl1"; transcript_type "protein_coding_CDS_not_defined"; transcript_name "Plagl1-212"; exon_number 2; exon_id "ENSMUSE00000519080.2"; level 2; transcript_support_level "5"; mgi_id "MGI:1100874"; havana_gene "OTTMUSG00000031215.1"; havana_transcript "OTTMUST00000077326.1";
chr10	HAVANA	exon	12981599	12981637	0	+	.	gene_id "ENSMUSG00000019817.19"; transcript_id "ENSMUST00000130449.8"; gene_type "protein_coding"; gene_name "Plagl1"; transcript_type "protein_coding_CDS_not_defined"; transcript_name "Plagl1-209"; exon_number 3; exon_id "ENSMUSE00000519080.2"; level 2; transcript_support_level "5"; mgi_id "MGI:1100874"; tag "mRNA_start_NF"; havana_gene "OTTMUSG00000031215.1"; havana_transcript "OTTMUST00000077330.1";
chr10	HAVANA	exon	12981599	12981637	0	+	.	gene_id "ENSMUSG00000019817.19"; transcript_id "ENSMUST00000144437.8"; gene_type "protein_coding"; gene_name "Plagl1"; transcript_type "protein_coding_CDS_not_defined"; transcript_name "Plagl1-221"; exon_number 2; exon_id "ENSMUSE00000519080.2"; level 2; transcript_support_level "5"; mgi_id "MGI:1100874"; havana_gene "OTTMUSG00000031215.1"; havana_transcript "OTTMUST00000077329.1";
chr10	HAVANA	exon	12981599	12981637	0	+	.	gene_id "ENSMUSG00000019817.19"; transcript_id "ENSMUST00000139262.8"; gene_type "protein_coding"; gene_name "Plagl1"; transcript_type "protein_coding_CDS_not_defined"; transcript_name "Plagl1-217"; exon_number 2; exon_id "ENSMUSE00000519080.2"; level 2; transcript_support_level "5"; mgi_id "MGI:1100874"; havana_gene "OTTMUSG00000031215.1"; havana_transcript "OTTMUST00000077331.1";
chr10	HAVANA	exon	12981599	12981637	0	+	.	gene_id "ENSMUSG00000019817.19"; transcript_id "ENSMUST00000149881.8"; gene_type "protein_coding"; gene_name "Plagl1"; transcript_type "protein_coding_CDS_not_defined"; transcript_name "Plagl1-223"; exon_number 2; exon_id "ENSMUSE00000519080.2"; level 2; transcript_support_level "5"; mgi_id "MGI:1100874"; havana_gene "OTTMUSG00000031215.1"; havana_transcript "OTTMUST00000077335.1";
chr10	HAVANA	exon	12981599	12981637	0	+	.	gene_id "ENSMUSG00000019817.19"; transcript_id "ENSMUST00000138433.8"; gene_type "protein_coding"; gene_name "Plagl1"; transcript_type "protein_coding_CDS_not_defined"; transcript_name "Plagl1-216"; exon_number 3; exon_id "ENSMUSE00000519080.2"; level 2; transcript_support_level "3"; mgi_id "MGI:1100874"; havana_gene "OTTMUSG00000031215.1"; havana_transcript "OTTMUST00000077333.1";
chr10	HAVANA	exon	12981599	12981637	0	+	.	gene_id "ENSMUSG00000019817.19"; transcript_id "ENSMUST00000135826.8"; gene_type "protein_coding"; gene_name "Plagl1"; transcript_type "protein_coding_CDS_not_defined"; transcript_name "Plagl1-215"; exon_number 2; exon_id "ENSMUSE00000519080.2"; level 2; transcript_support_level "3"; mgi_id "MGI:1100874"; havana_gene "OTTMUSG00000031215.1"; havana_transcript "OTTMUST00000077332.1";
chr10	HAVANA	exon	12981599	12981637	0	+	.	gene_id "ENSMUSG00000019817.19"; transcript_id "ENSMUST00000141068.8"; gene_type "protein_coding"; gene_name "Plagl1"; transcript_type "protein_coding_CDS_not_defined"; transcript_name "Plagl1-218"; exon_number 2; exon_id "ENSMUSE00000519080.2"; level 2; transcript_support_level "2"; mgi_id "MGI:1100874"; havana_gene "OTTMUSG00000031215.1"; havana_transcript "OTTMUST00000077336.1";
chr10	HAVANA	exon	12981599	12981637	0	+	.	gene_id "ENSMUSG00000019817.19"; transcript_id "ENSMUST00000135261.8"; gene_type "protein_coding"; gene_name "Plagl1"; transcript_type "protein_coding_CDS_not_defined"; transcript_name "Plagl1-214"; exon_number 2; exon_id "ENSMUSE00000519080.2"; level 2; transcript_support_level "3"; mgi_id "MGI:1100874"; havana_gene "OTTMUSG00000031215.1"; havana_transcript "OTTMUST00000077359.1";
chr10	HAVANA	exon	12981599	12981637	0	+	.	gene_id "ENSMUSG00000019817.19"; transcript_id "ENSMUST00000121325.8"; gene_type "protein_coding"; gene_name "Plagl1"; transcript_type "protein_coding"; transcript_name "Plagl1-201"; exon_number 2; exon_id "ENSMUSE00000519080.2"; level 2; protein_id "ENSMUSP00000112889.2"; transcript_support_level "1"; mgi_id "MGI:1100874"; tag "basic"; tag "appris_principal_2"; havana_gene "OTTMUSG00000031215.1"; havana_transcript "OTTMUST00000077369.1";
chr10	HAVANA	UTR	12981599	12981637	0	+	.	gene_id "ENSMUSG00000019817.19"; transcript_id "ENSMUST00000121325.8"; gene_type "protein_coding"; gene_name "Plagl1"; transcript_type "protein_coding"; transcript_name "Plagl1-201"; exon_number 2; exon_id "ENSMUSE00000519080.2"; level 2; protein_id "ENSMUSP00000112889.2"; transcript_support_level "1"; mgi_id "MGI:1100874"; tag "basic"; tag "appris_principal_2"; havana_gene "OTTMUSG00000031215.1"; havana_transcript "OTTMUST00000077369.1";
chr10	HAVANA	exon	12981599	12981637	0	+	.	gene_id "ENSMUSG00000019817.19"; transcript_id "ENSMUST00000121766.8"; gene_type "protein_coding"; gene_name "Plagl1"; transcript_type "protein_coding"; transcript_name "Plagl1-203"; exon_number 3; exon_id "ENSMUSE00000519080.2"; level 2; protein_id "ENSMUSP00000113710.2"; transcript_support_level "1"; mgi_id "MGI:1100874"; tag "alternative_5_UTR"; tag "basic"; tag "appris_principal_2"; havana_gene "OTTMUSG00000031215.1"; havana_transcript "OTTMUST00000077320.1";
chr10	HAVANA	UTR	12981599	12981637	0	+	.	gene_id "ENSMUSG00000019817.19"; transcript_id "ENSMUST00000121766.8"; gene_type "protein_coding"; gene_name "Plagl1"; transcript_type "protein_coding"; transcript_name "Plagl1-203"; exon_number 3; exon_id "ENSMUSE00000519080.2"; level 2; protein_id "ENSMUSP00000113710.2"; transcript_support_level "1"; mgi_id "MGI:1100874"; tag "alternative_5_UTR"; tag "basic"; tag "appris_principal_2"; havana_gene "OTTMUSG00000031215.1"; havana_transcript "OTTMUST00000077320.1";
chr10	HAVANA	exon	12981599	12981637	0	+	.	gene_id "ENSMUSG00000019817.19"; transcript_id "ENSMUST00000130638.8"; gene_type "protein_coding"; gene_name "Plagl1"; transcript_type "retained_intron"; transcript_name "Plagl1-210"; exon_number 3; exon_id "ENSMUSE00000519080.2"; level 2; transcript_support_level "3"; mgi_id "MGI:1100874"; havana_gene "OTTMUSG00000031215.1"; havana_transcript "OTTMUST00000077322.1";
chr10	HAVANA	exon	12981599	12981637	0	+	.	gene_id "ENSMUSG00000019817.19"; transcript_id "ENSMUST00000141944.8"; gene_type "protein_coding"; gene_name "Plagl1"; transcript_type "retained_intron"; transcript_name "Plagl1-219"; exon_number 2; exon_id "ENSMUSE00000519080.2"; level 2; transcript_support_level "2"; mgi_id "MGI:1100874"; havana_gene "OTTMUSG00000031215.1"; havana_transcript "OTTMUST00000077360.1";
chr10	HAVANA	exon	12981599	12981637	0	+	.	gene_id "ENSMUSG00000019817.19"; transcript_id "ENSMUST00000130800.8"; gene_type "protein_coding"; gene_name "Plagl1"; transcript_type "retained_intron"; transcript_name "Plagl1-211"; exon_number 2; exon_id "ENSMUSE00000519080.2"; level 2; transcript_support_level "2"; mgi_id "MGI:1100874"; havana_gene "OTTMUSG00000031215.1"; havana_transcript "OTTMUST00000077361.1";
chr10	HAVANA	exon	12981599	12981637	0	+	.	gene_id "ENSMUSG00000019817.19"; transcript_id "ENSMUST00000143582.8"; gene_type "protein_coding"; gene_name "Plagl1"; transcript_type "protein_coding"; transcript_name "Plagl1-220"; exon_number 3; exon_id "ENSMUSE00000519080.2"; level 2; protein_id "ENSMUSP00000115595.2"; transcript_support_level "5"; mgi_id "MGI:1100874"; tag "mRNA_end_NF"; tag "cds_end_NF"; tag "alternative_5_UTR"; havana_gene "OTTMUSG00000031215.1"; havana_transcript "OTTMUST00000077323.1";
chr10	HAVANA	UTR	12981599	12981637	0	+	.	gene_id "ENSMUSG00000019817.19"; transcript_id "ENSMUST00000143582.8"; gene_type "protein_coding"; gene_name "Plagl1"; transcript_type "protein_coding"; transcript_name "Plagl1-220"; exon_number 3; exon_id "ENSMUSE00000519080.2"; level 2; protein_id "ENSMUSP00000115595.2"; transcript_support_level "5"; mgi_id "MGI:1100874"; tag "mRNA_end_NF"; tag "cds_end_NF"; tag "alternative_5_UTR"; havana_gene "OTTMUSG00000031215.1"; havana_transcript "OTTMUST00000077323.1";
chr10	ENSEMBL_gcm37	exon	12981599	12981637	0.153712156625434	+	.	gene_id "ENSMUSG00000019817.19"; transcript_id "ENSMUSG00000019817.19_tx_9"; exon_id "chr10_12981599_12981637_+"; exonnum "3"; txlen "2709";
chr10	HAVANA	exon	12981599	12982117	0	+	.	gene_id "ENSMUSG00000019817.19"; transcript_id "ENSMUST00000129989.8"; gene_type "protein_coding"; gene_name "Plagl1"; transcript_type "retained_intron"; transcript_name "Plagl1-207"; exon_number 2; exon_id "ENSMUSE00000793329.2"; level 2; transcript_support_level "2"; mgi_id "MGI:1100874"; havana_gene "OTTMUSG00000031215.1"; havana_transcript "OTTMUST00000077328.1";
chr10	HAVANA	exon	12984567	12984645	0	+	.	gene_id "ENSMUSG00000019817.19"; transcript_id "ENSMUST00000150773.8"; gene_type "protein_coding"; gene_name "Plagl1"; transcript_type "protein_coding_CDS_not_defined"; transcript_name "Plagl1-224"; exon_number 4; exon_id "ENSMUSE00000777798.2"; level 2; transcript_support_level "3"; mgi_id "MGI:1100874"; havana_gene "OTTMUSG00000031215.1"; havana_transcript "OTTMUST00000077334.1";
chr10	HAVANA	exon	12984567	12984652	0	+	.	gene_id "ENSMUSG00000019817.19"; transcript_id "ENSMUST00000130894.8"; gene_type "protein_coding"; gene_name "Plagl1"; transcript_type "protein_coding_CDS_not_defined"; transcript_name "Plagl1-212"; exon_number 3; exon_id "ENSMUSE00000727058.2"; level 2; transcript_support_level "5"; mgi_id "MGI:1100874"; havana_gene "OTTMUSG00000031215.1"; havana_transcript "OTTMUST00000077326.1";
chr10	HAVANA	exon	12984567	12984652	0	+	.	gene_id "ENSMUSG00000019817.19"; transcript_id "ENSMUST00000144437.8"; gene_type "protein_coding"; gene_name "Plagl1"; transcript_type "protein_coding_CDS_not_defined"; transcript_name "Plagl1-221"; exon_number 3; exon_id "ENSMUSE00000727058.2"; level 2; transcript_support_level "5"; mgi_id "MGI:1100874"; havana_gene "OTTMUSG00000031215.1"; havana_transcript "OTTMUST00000077329.1";
chr10	HAVANA	exon	12984567	12984652	0	+	.	gene_id "ENSMUSG00000019817.19"; transcript_id "ENSMUST00000139262.8"; gene_type "protein_coding"; gene_name "Plagl1"; transcript_type "protein_coding_CDS_not_defined"; transcript_name "Plagl1-217"; exon_number 3; exon_id "ENSMUSE00000727058.2"; level 2; transcript_support_level "5"; mgi_id "MGI:1100874"; havana_gene "OTTMUSG00000031215.1"; havana_transcript "OTTMUST00000077331.1";
chr10	sragcm37_mid	exon	12984567	12984656	0.153712156625434	+	.	gene_id "ENSMUSG00000019817.19"; transcript_id "ENSMUSG00000019817.19_tx_9"; exon_id "chr10_12984567_12984656_+"; exonnum "4"; txlen "2709";
chr10	HAVANA	exon	12988263	12988292	0	+	.	gene_id "ENSMUSG00000019817.19"; transcript_id "ENSMUST00000130894.8"; gene_type "protein_coding"; gene_name "Plagl1"; transcript_type "protein_coding_CDS_not_defined"; transcript_name "Plagl1-212"; exon_number 4; exon_id "ENSMUSE00000799680.2"; level 2; transcript_support_level "5"; mgi_id "MGI:1100874"; havana_gene "OTTMUSG00000031215.1"; havana_transcript "OTTMUST00000077326.1";
chr10	HAVANA	exon	12988263	12988294	0	+	.	gene_id "ENSMUSG00000019817.19"; transcript_id "ENSMUST00000193426.6"; gene_type "protein_coding"; gene_name "Plagl1"; transcript_type "protein_coding"; transcript_name "Plagl1-225"; exon_number 4; exon_id "ENSMUSE00000507908.2"; level 2; protein_id "ENSMUSP00000141514.2"; transcript_support_level "1"; mgi_id "MGI:1100874"; tag "mRNA_end_NF"; tag "cds_end_NF"; havana_gene "OTTMUSG00000031215.1"; havana_transcript "OTTMUST00000129342.1";
chr10	HAVANA	UTR	12988263	12988294	0	+	.	gene_id "ENSMUSG00000019817.19"; transcript_id "ENSMUST00000193426.6"; gene_type "protein_coding"; gene_name "Plagl1"; transcript_type "protein_coding"; transcript_name "Plagl1-225"; exon_number 4; exon_id "ENSMUSE00000507908.2"; level 2; protein_id "ENSMUSP00000141514.2"; transcript_support_level "1"; mgi_id "MGI:1100874"; tag "mRNA_end_NF"; tag "cds_end_NF"; havana_gene "OTTMUSG00000031215.1"; havana_transcript "OTTMUST00000129342.1";
chr10	HAVANA	exon	12988263	12988294	0	+	.	gene_id "ENSMUSG00000019817.19"; transcript_id "ENSMUST00000123135.8"; gene_type "protein_coding"; gene_name "Plagl1"; transcript_type "protein_coding_CDS_not_defined"; transcript_name "Plagl1-204"; exon_number 3; exon_id "ENSMUSE00000507908.2"; level 2; transcript_support_level "3"; mgi_id "MGI:1100874"; havana_gene "OTTMUSG00000031215.1"; havana_transcript "OTTMUST00000077324.1";
chr10	HAVANA	exon	12988263	12988294	0	+	.	gene_id "ENSMUSG00000019817.19"; transcript_id "ENSMUST00000124252.8"; gene_type "protein_coding"; gene_name "Plagl1"; transcript_type "protein_coding_CDS_not_defined"; transcript_name "Plagl1-205"; exon_number 3; exon_id "ENSMUSE00000507908.2"; level 2; transcript_support_level "2"; mgi_id "MGI:1100874"; havana_gene "OTTMUSG00000031215.1"; havana_transcript "OTTMUST00000077327.1";
chr10	HAVANA	exon	12988263	12988294	0	+	.	gene_id "ENSMUSG00000019817.19"; transcript_id "ENSMUST00000121646.8"; gene_type "protein_coding"; gene_name "Plagl1"; transcript_type "protein_coding"; transcript_name "Plagl1-202"; exon_number 3; exon_id "ENSMUSE00000507908.2"; level 2; protein_id "ENSMUSP00000112847.2"; transcript_support_level "1"; mgi_id "MGI:1100874"; tag "basic"; tag "Ensembl_canonical"; tag "GENCODE_Primary"; tag "appris_alternative_2"; tag "CCDS"; ccdsid "CCDS48501.1"; havana_gene "OTTMUSG00000031215.1"; havana_transcript "OTTMUST00000077318.1";
chr10	HAVANA	UTR	12988263	12988294	0	+	.	gene_id "ENSMUSG00000019817.19"; transcript_id "ENSMUST00000121646.8"; gene_type "protein_coding"; gene_name "Plagl1"; transcript_type "protein_coding"; transcript_name "Plagl1-202"; exon_number 3; exon_id "ENSMUSE00000507908.2"; level 2; protein_id "ENSMUSP00000112847.2"; transcript_support_level "1"; mgi_id "MGI:1100874"; tag "basic"; tag "Ensembl_canonical"; tag "GENCODE_Primary"; tag "appris_alternative_2"; tag "CCDS"; ccdsid "CCDS48501.1"; havana_gene "OTTMUSG00000031215.1"; havana_transcript "OTTMUST00000077318.1";
chr10	HAVANA	exon	12988263	12988294	0	+	.	gene_id "ENSMUSG00000019817.19"; transcript_id "ENSMUST00000130449.8"; gene_type "protein_coding"; gene_name "Plagl1"; transcript_type "protein_coding_CDS_not_defined"; transcript_name "Plagl1-209"; exon_number 4; exon_id "ENSMUSE00000507908.2"; level 2; transcript_support_level "5"; mgi_id "MGI:1100874"; tag "mRNA_start_NF"; havana_gene "OTTMUSG00000031215.1"; havana_transcript "OTTMUST00000077330.1";
chr10	HAVANA	exon	12988263	12988294	0	+	.	gene_id "ENSMUSG00000019817.19"; transcript_id "ENSMUST00000144437.8"; gene_type "protein_coding"; gene_name "Plagl1"; transcript_type "protein_coding_CDS_not_defined"; transcript_name "Plagl1-221"; exon_number 4; exon_id "ENSMUSE00000507908.2"; level 2; transcript_support_level "5"; mgi_id "MGI:1100874"; havana_gene "OTTMUSG00000031215.1"; havana_transcript "OTTMUST00000077329.1";
chr10	HAVANA	exon	12988263	12988294	0	+	.	gene_id "ENSMUSG00000019817.19"; transcript_id "ENSMUST00000139262.8"; gene_type "protein_coding"; gene_name "Plagl1"; transcript_type "protein_coding_CDS_not_defined"; transcript_name "Plagl1-217"; exon_number 4; exon_id "ENSMUSE00000507908.2"; level 2; transcript_support_level "5"; mgi_id "MGI:1100874"; havana_gene "OTTMUSG00000031215.1"; havana_transcript "OTTMUST00000077331.1";
chr10	HAVANA	exon	12988263	12988294	0	+	.	gene_id "ENSMUSG00000019817.19"; transcript_id "ENSMUST00000149881.8"; gene_type "protein_coding"; gene_name "Plagl1"; transcript_type "protein_coding_CDS_not_defined"; transcript_name "Plagl1-223"; exon_number 3; exon_id "ENSMUSE00000507908.2"; level 2; transcript_support_level "5"; mgi_id "MGI:1100874"; havana_gene "OTTMUSG00000031215.1"; havana_transcript "OTTMUST00000077335.1";
chr10	HAVANA	exon	12988263	12988294	0	+	.	gene_id "ENSMUSG00000019817.19"; transcript_id "ENSMUST00000138433.8"; gene_type "protein_coding"; gene_name "Plagl1"; transcript_type "protein_coding_CDS_not_defined"; transcript_name "Plagl1-216"; exon_number 4; exon_id "ENSMUSE00000507908.2"; level 2; transcript_support_level "3"; mgi_id "MGI:1100874"; havana_gene "OTTMUSG00000031215.1"; havana_transcript "OTTMUST00000077333.1";
chr10	HAVANA	exon	12988263	12988294	0	+	.	gene_id "ENSMUSG00000019817.19"; transcript_id "ENSMUST00000135826.8"; gene_type "protein_coding"; gene_name "Plagl1"; transcript_type "protein_coding_CDS_not_defined"; transcript_name "Plagl1-215"; exon_number 3; exon_id "ENSMUSE00000507908.2"; level 2; transcript_support_level "3"; mgi_id "MGI:1100874"; havana_gene "OTTMUSG00000031215.1"; havana_transcript "OTTMUST00000077332.1";
chr10	HAVANA	exon	12988263	12988294	0	+	.	gene_id "ENSMUSG00000019817.19"; transcript_id "ENSMUST00000141068.8"; gene_type "protein_coding"; gene_name "Plagl1"; transcript_type "protein_coding_CDS_not_defined"; transcript_name "Plagl1-218"; exon_number 3; exon_id "ENSMUSE00000507908.2"; level 2; transcript_support_level "2"; mgi_id "MGI:1100874"; havana_gene "OTTMUSG00000031215.1"; havana_transcript "OTTMUST00000077336.1";
chr10	HAVANA	exon	12988263	12988294	0	+	.	gene_id "ENSMUSG00000019817.19"; transcript_id "ENSMUST00000135261.8"; gene_type "protein_coding"; gene_name "Plagl1"; transcript_type "protein_coding_CDS_not_defined"; transcript_name "Plagl1-214"; exon_number 3; exon_id "ENSMUSE00000507908.2"; level 2; transcript_support_level "3"; mgi_id "MGI:1100874"; havana_gene "OTTMUSG00000031215.1"; havana_transcript "OTTMUST00000077359.1";
chr10	HAVANA	exon	12988263	12988294	0	+	.	gene_id "ENSMUSG00000019817.19"; transcript_id "ENSMUST00000121325.8"; gene_type "protein_coding"; gene_name "Plagl1"; transcript_type "protein_coding"; transcript_name "Plagl1-201"; exon_number 3; exon_id "ENSMUSE00000507908.2"; level 2; protein_id "ENSMUSP00000112889.2"; transcript_support_level "1"; mgi_id "MGI:1100874"; tag "basic"; tag "appris_principal_2"; havana_gene "OTTMUSG00000031215.1"; havana_transcript "OTTMUST00000077369.1";
chr10	HAVANA	UTR	12988263	12988294	0	+	.	gene_id "ENSMUSG00000019817.19"; transcript_id "ENSMUST00000121325.8"; gene_type "protein_coding"; gene_name "Plagl1"; transcript_type "protein_coding"; transcript_name "Plagl1-201"; exon_number 3; exon_id "ENSMUSE00000507908.2"; level 2; protein_id "ENSMUSP00000112889.2"; transcript_support_level "1"; mgi_id "MGI:1100874"; tag "basic"; tag "appris_principal_2"; havana_gene "OTTMUSG00000031215.1"; havana_transcript "OTTMUST00000077369.1";
chr10	HAVANA	exon	12988263	12988294	0	+	.	gene_id "ENSMUSG00000019817.19"; transcript_id "ENSMUST00000121766.8"; gene_type "protein_coding"; gene_name "Plagl1"; transcript_type "protein_coding"; transcript_name "Plagl1-203"; exon_number 4; exon_id "ENSMUSE00000507908.2"; level 2; protein_id "ENSMUSP00000113710.2"; transcript_support_level "1"; mgi_id "MGI:1100874"; tag "alternative_5_UTR"; tag "basic"; tag "appris_principal_2"; havana_gene "OTTMUSG00000031215.1"; havana_transcript "OTTMUST00000077320.1";
chr10	HAVANA	UTR	12988263	12988294	0	+	.	gene_id "ENSMUSG00000019817.19"; transcript_id "ENSMUST00000121766.8"; gene_type "protein_coding"; gene_name "Plagl1"; transcript_type "protein_coding"; transcript_name "Plagl1-203"; exon_number 4; exon_id "ENSMUSE00000507908.2"; level 2; protein_id "ENSMUSP00000113710.2"; transcript_support_level "1"; mgi_id "MGI:1100874"; tag "alternative_5_UTR"; tag "basic"; tag "appris_principal_2"; havana_gene "OTTMUSG00000031215.1"; havana_transcript "OTTMUST00000077320.1";
chr10	HAVANA	exon	12988263	12988294	0	+	.	gene_id "ENSMUSG00000019817.19"; transcript_id "ENSMUST00000143582.8"; gene_type "protein_coding"; gene_name "Plagl1"; transcript_type "protein_coding"; transcript_name "Plagl1-220"; exon_number 4; exon_id "ENSMUSE00000507908.2"; level 2; protein_id "ENSMUSP00000115595.2"; transcript_support_level "5"; mgi_id "MGI:1100874"; tag "mRNA_end_NF"; tag "cds_end_NF"; tag "alternative_5_UTR"; havana_gene "OTTMUSG00000031215.1"; havana_transcript "OTTMUST00000077323.1";
chr10	HAVANA	UTR	12988263	12988294	0	+	.	gene_id "ENSMUSG00000019817.19"; transcript_id "ENSMUST00000143582.8"; gene_type "protein_coding"; gene_name "Plagl1"; transcript_type "protein_coding"; transcript_name "Plagl1-220"; exon_number 4; exon_id "ENSMUSE00000507908.2"; level 2; protein_id "ENSMUSP00000115595.2"; transcript_support_level "5"; mgi_id "MGI:1100874"; tag "mRNA_end_NF"; tag "cds_end_NF"; tag "alternative_5_UTR"; havana_gene "OTTMUSG00000031215.1"; havana_transcript "OTTMUST00000077323.1";
chr10	ENSEMBL_gcm37	exon	12988263	12988294	0.153712156625434	+	.	gene_id "ENSMUSG00000019817.19"; transcript_id "ENSMUSG00000019817.19_tx_9"; exon_id "chr10_12988263_12988294_+"; exonnum "5"; txlen "2709";
chr10	HAVANA	exon	12988263	12988528	0	+	.	gene_id "ENSMUSG00000019817.19"; transcript_id "ENSMUST00000141944.8"; gene_type "protein_coding"; gene_name "Plagl1"; transcript_type "retained_intron"; transcript_name "Plagl1-219"; exon_number 3; exon_id "ENSMUSE00001352401.2"; level 2; transcript_support_level "2"; mgi_id "MGI:1100874"; havana_gene "OTTMUSG00000031215.1"; havana_transcript "OTTMUST00000077360.1";
chr10	HAVANA	exon	12988263	12988628	0	+	.	gene_id "ENSMUSG00000019817.19"; transcript_id "ENSMUST00000130800.8"; gene_type "protein_coding"; gene_name "Plagl1"; transcript_type "retained_intron"; transcript_name "Plagl1-211"; exon_number 3; exon_id "ENSMUSE00000749086.2"; level 2; transcript_support_level "2"; mgi_id "MGI:1100874"; havana_gene "OTTMUSG00000031215.1"; havana_transcript "OTTMUST00000077361.1";
chr10	HAVANA	exon	12988263	12989188	0	+	.	gene_id "ENSMUSG00000019817.19"; transcript_id "ENSMUST00000130638.8"; gene_type "protein_coding"; gene_name "Plagl1"; transcript_type "retained_intron"; transcript_name "Plagl1-210"; exon_number 4; exon_id "ENSMUSE00000787491.2"; level 2; transcript_support_level "3"; mgi_id "MGI:1100874"; havana_gene "OTTMUSG00000031215.1"; havana_transcript "OTTMUST00000077322.1";
chr10	HAVANA	exon	12988678	12988699	0	+	.	gene_id "ENSMUSG00000019817.19"; transcript_id "ENSMUST00000121325.8"; gene_type "protein_coding"; gene_name "Plagl1"; transcript_type "protein_coding"; transcript_name "Plagl1-201"; exon_number 4; exon_id "ENSMUSE00000666676.2"; level 2; protein_id "ENSMUSP00000112889.2"; transcript_support_level "1"; mgi_id "MGI:1100874"; tag "basic"; tag "appris_principal_2"; havana_gene "OTTMUSG00000031215.1"; havana_transcript "OTTMUST00000077369.1";
chr10	HAVANA	UTR	12988678	12988699	0	+	.	gene_id "ENSMUSG00000019817.19"; transcript_id "ENSMUST00000121325.8"; gene_type "protein_coding"; gene_name "Plagl1"; transcript_type "protein_coding"; transcript_name "Plagl1-201"; exon_number 4; exon_id "ENSMUSE00000666676.2"; level 2; protein_id "ENSMUSP00000112889.2"; transcript_support_level "1"; mgi_id "MGI:1100874"; tag "basic"; tag "appris_principal_2"; havana_gene "OTTMUSG00000031215.1"; havana_transcript "OTTMUST00000077369.1";
chr10	HAVANA	exon	12989209	12989247	0	+	.	gene_id "ENSMUSG00000019817.19"; transcript_id "ENSMUST00000130313.2"; gene_type "protein_coding"; gene_name "Plagl1"; transcript_type "protein_coding"; transcript_name "Plagl1-208"; exon_number 1; exon_id "ENSMUSE00000734077.2"; level 2; protein_id "ENSMUSP00000117321.2"; transcript_support_level "3"; mgi_id "MGI:1100874"; tag "mRNA_end_NF"; tag "cds_end_NF"; tag "alternative_5_UTR"; havana_gene "OTTMUSG00000031215.1"; havana_transcript "OTTMUST00000077362.1";
chr10	HAVANA	UTR	12989209	12989247	0	+	.	gene_id "ENSMUSG00000019817.19"; transcript_id "ENSMUST00000130313.2"; gene_type "protein_coding"; gene_name "Plagl1"; transcript_type "protein_coding"; transcript_name "Plagl1-208"; exon_number 1; exon_id "ENSMUSE00000734077.2"; level 2; protein_id "ENSMUSP00000117321.2"; transcript_support_level "3"; mgi_id "MGI:1100874"; tag "mRNA_end_NF"; tag "cds_end_NF"; tag "alternative_5_UTR"; havana_gene "OTTMUSG00000031215.1"; havana_transcript "OTTMUST00000077362.1";
chr10	HAVANA	transcript	12989209	13003085	0	+	.	gene_id "ENSMUSG00000019817.19"; transcript_id "ENSMUST00000130313.2"; gene_type "protein_coding"; gene_name "Plagl1"; transcript_type "protein_coding"; transcript_name "Plagl1-208"; level 2; protein_id "ENSMUSP00000117321.2"; transcript_support_level "3"; mgi_id "MGI:1100874"; tag "mRNA_end_NF"; tag "cds_end_NF"; tag "alternative_5_UTR"; havana_gene "OTTMUSG00000031215.1"; havana_transcript "OTTMUST00000077362.1";
chr10	HAVANA	exon	12989902	12989951	0	+	.	gene_id "ENSMUSG00000019817.19"; transcript_id "ENSMUST00000130449.8"; gene_type "protein_coding"; gene_name "Plagl1"; transcript_type "protein_coding_CDS_not_defined"; transcript_name "Plagl1-209"; exon_number 5; exon_id "ENSMUSE00000839167.2"; level 2; transcript_support_level "5"; mgi_id "MGI:1100874"; tag "mRNA_start_NF"; havana_gene "OTTMUSG00000031215.1"; havana_transcript "OTTMUST00000077330.1";
chr10	HAVANA	exon	12989902	12989964	0	+	.	gene_id "ENSMUSG00000019817.19"; transcript_id "ENSMUST00000193426.6"; gene_type "protein_coding"; gene_name "Plagl1"; transcript_type "protein_coding"; transcript_name "Plagl1-225"; exon_number 5; exon_id "ENSMUSE00000666675.2"; level 2; protein_id "ENSMUSP00000141514.2"; transcript_support_level "1"; mgi_id "MGI:1100874"; tag "mRNA_end_NF"; tag "cds_end_NF"; havana_gene "OTTMUSG00000031215.1"; havana_transcript "OTTMUST00000129342.1";
chr10	HAVANA	UTR	12989902	12989964	0	+	.	gene_id "ENSMUSG00000019817.19"; transcript_id "ENSMUST00000193426.6"; gene_type "protein_coding"; gene_name "Plagl1"; transcript_type "protein_coding"; transcript_name "Plagl1-225"; exon_number 5; exon_id "ENSMUSE00000666675.2"; level 2; protein_id "ENSMUSP00000141514.2"; transcript_support_level "1"; mgi_id "MGI:1100874"; tag "mRNA_end_NF"; tag "cds_end_NF"; havana_gene "OTTMUSG00000031215.1"; havana_transcript "OTTMUST00000129342.1";
chr10	HAVANA	exon	12989902	12989964	0	+	.	gene_id "ENSMUSG00000019817.19"; transcript_id "ENSMUST00000144437.8"; gene_type "protein_coding"; gene_name "Plagl1"; transcript_type "protein_coding_CDS_not_defined"; transcript_name "Plagl1-221"; exon_number 5; exon_id "ENSMUSE00000666675.2"; level 2; transcript_support_level "5"; mgi_id "MGI:1100874"; havana_gene "OTTMUSG00000031215.1"; havana_transcript "OTTMUST00000077329.1";
chr10	HAVANA	exon	12989902	12989964	0	+	.	gene_id "ENSMUSG00000019817.19"; transcript_id "ENSMUST00000139262.8"; gene_type "protein_coding"; gene_name "Plagl1"; transcript_type "protein_coding_CDS_not_defined"; transcript_name "Plagl1-217"; exon_number 5; exon_id "ENSMUSE00000666675.2"; level 2; transcript_support_level "5"; mgi_id "MGI:1100874"; havana_gene "OTTMUSG00000031215.1"; havana_transcript "OTTMUST00000077331.1";
chr10	HAVANA	exon	12989902	12989964	0	+	.	gene_id "ENSMUSG00000019817.19"; transcript_id "ENSMUST00000149881.8"; gene_type "protein_coding"; gene_name "Plagl1"; transcript_type "protein_coding_CDS_not_defined"; transcript_name "Plagl1-223"; exon_number 4; exon_id "ENSMUSE00000666675.2"; level 2; transcript_support_level "5"; mgi_id "MGI:1100874"; havana_gene "OTTMUSG00000031215.1"; havana_transcript "OTTMUST00000077335.1";
chr10	HAVANA	exon	12989902	12989964	0	+	.	gene_id "ENSMUSG00000019817.19"; transcript_id "ENSMUST00000135826.8"; gene_type "protein_coding"; gene_name "Plagl1"; transcript_type "protein_coding_CDS_not_defined"; transcript_name "Plagl1-215"; exon_number 4; exon_id "ENSMUSE00000666675.2"; level 2; transcript_support_level "3"; mgi_id "MGI:1100874"; havana_gene "OTTMUSG00000031215.1"; havana_transcript "OTTMUST00000077332.1";
chr10	HAVANA	exon	12989902	12989964	0	+	.	gene_id "ENSMUSG00000019817.19"; transcript_id "ENSMUST00000135261.8"; gene_type "protein_coding"; gene_name "Plagl1"; transcript_type "protein_coding_CDS_not_defined"; transcript_name "Plagl1-214"; exon_number 4; exon_id "ENSMUSE00000666675.2"; level 2; transcript_support_level "3"; mgi_id "MGI:1100874"; havana_gene "OTTMUSG00000031215.1"; havana_transcript "OTTMUST00000077359.1";
chr10	HAVANA	exon	12989902	12989964	0	+	.	gene_id "ENSMUSG00000019817.19"; transcript_id "ENSMUST00000121325.8"; gene_type "protein_coding"; gene_name "Plagl1"; transcript_type "protein_coding"; transcript_name "Plagl1-201"; exon_number 5; exon_id "ENSMUSE00000666675.2"; level 2; protein_id "ENSMUSP00000112889.2"; transcript_support_level "1"; mgi_id "MGI:1100874"; tag "basic"; tag "appris_principal_2"; havana_gene "OTTMUSG00000031215.1"; havana_transcript "OTTMUST00000077369.1";
chr10	HAVANA	UTR	12989902	12989964	0	+	.	gene_id "ENSMUSG00000019817.19"; transcript_id "ENSMUST00000121325.8"; gene_type "protein_coding"; gene_name "Plagl1"; transcript_type "protein_coding"; transcript_name "Plagl1-201"; exon_number 5; exon_id "ENSMUSE00000666675.2"; level 2; protein_id "ENSMUSP00000112889.2"; transcript_support_level "1"; mgi_id "MGI:1100874"; tag "basic"; tag "appris_principal_2"; havana_gene "OTTMUSG00000031215.1"; havana_transcript "OTTMUST00000077369.1";
chr10	ENSEMBL_gcm37	exon	12989902	12989964	0.153712156625434	+	.	gene_id "ENSMUSG00000019817.19"; transcript_id "ENSMUSG00000019817.19_tx_9"; exon_id "chr10_12989902_12989964_+"; exonnum "6"; txlen "2709";
chr10	HAVANA	exon	12992108	12992525	0	+	.	gene_id "ENSMUSG00000019817.19"; transcript_id "ENSMUST00000145103.2"; gene_type "protein_coding"; gene_name "Plagl1"; transcript_type "protein_coding"; transcript_name "Plagl1-222"; exon_number 1; exon_id "ENSMUSE00000812889.2"; level 2; protein_id "ENSMUSP00000120581.2"; transcript_support_level "2"; mgi_id "MGI:1100874"; tag "mRNA_end_NF"; tag "cds_end_NF"; tag "alternative_5_UTR"; havana_gene "OTTMUSG00000031215.1"; havana_transcript "OTTMUST00000077370.1";
chr10	HAVANA	UTR	12992108	12992525	0	+	.	gene_id "ENSMUSG00000019817.19"; transcript_id "ENSMUST00000145103.2"; gene_type "protein_coding"; gene_name "Plagl1"; transcript_type "protein_coding"; transcript_name "Plagl1-222"; exon_number 1; exon_id "ENSMUSE00000812889.2"; level 2; protein_id "ENSMUSP00000120581.2"; transcript_support_level "2"; mgi_id "MGI:1100874"; tag "mRNA_end_NF"; tag "cds_end_NF"; tag "alternative_5_UTR"; havana_gene "OTTMUSG00000031215.1"; havana_transcript "OTTMUST00000077370.1";
chr10	HAVANA	transcript	12992108	13000811	0	+	.	gene_id "ENSMUSG00000019817.19"; transcript_id "ENSMUST00000145103.2"; gene_type "protein_coding"; gene_name "Plagl1"; transcript_type "protein_coding"; transcript_name "Plagl1-222"; level 2; protein_id "ENSMUSP00000120581.2"; transcript_support_level "2"; mgi_id "MGI:1100874"; tag "mRNA_end_NF"; tag "cds_end_NF"; tag "alternative_5_UTR"; havana_gene "OTTMUSG00000031215.1"; havana_transcript "OTTMUST00000077370.1";
chr10	HAVANA	exon	12992440	12992448	0	+	.	gene_id "ENSMUSG00000019817.19"; transcript_id "ENSMUST00000144437.8"; gene_type "protein_coding"; gene_name "Plagl1"; transcript_type "protein_coding_CDS_not_defined"; transcript_name "Plagl1-221"; exon_number 6; exon_id "ENSMUSE00001468707.2"; level 2; transcript_support_level "5"; mgi_id "MGI:1100874"; havana_gene "OTTMUSG00000031215.1"; havana_transcript "OTTMUST00000077329.1";
chr10	HAVANA	exon	12992440	12992525	0	+	.	gene_id "ENSMUSG00000019817.19"; transcript_id "ENSMUST00000193426.6"; gene_type "protein_coding"; gene_name "Plagl1"; transcript_type "protein_coding"; transcript_name "Plagl1-225"; exon_number 6; exon_id "ENSMUSE00000469101.2"; level 2; protein_id "ENSMUSP00000141514.2"; transcript_support_level "1"; mgi_id "MGI:1100874"; tag "mRNA_end_NF"; tag "cds_end_NF"; havana_gene "OTTMUSG00000031215.1"; havana_transcript "OTTMUST00000129342.1";
chr10	HAVANA	UTR	12992440	12992525	0	+	.	gene_id "ENSMUSG00000019817.19"; transcript_id "ENSMUST00000193426.6"; gene_type "protein_coding"; gene_name "Plagl1"; transcript_type "protein_coding"; transcript_name "Plagl1-225"; exon_number 6; exon_id "ENSMUSE00000469101.2"; level 2; protein_id "ENSMUSP00000141514.2"; transcript_support_level "1"; mgi_id "MGI:1100874"; tag "mRNA_end_NF"; tag "cds_end_NF"; havana_gene "OTTMUSG00000031215.1"; havana_transcript "OTTMUST00000129342.1";
chr10	HAVANA	exon	12992440	12992525	0	+	.	gene_id "ENSMUSG00000019817.19"; transcript_id "ENSMUST00000121646.8"; gene_type "protein_coding"; gene_name "Plagl1"; transcript_type "protein_coding"; transcript_name "Plagl1-202"; exon_number 4; exon_id "ENSMUSE00000469101.2"; level 2; protein_id "ENSMUSP00000112847.2"; transcript_support_level "1"; mgi_id "MGI:1100874"; tag "basic"; tag "Ensembl_canonical"; tag "GENCODE_Primary"; tag "appris_alternative_2"; tag "CCDS"; ccdsid "CCDS48501.1"; havana_gene "OTTMUSG00000031215.1"; havana_transcript "OTTMUST00000077318.1";
chr10	HAVANA	UTR	12992440	12992525	0	+	.	gene_id "ENSMUSG00000019817.19"; transcript_id "ENSMUST00000121646.8"; gene_type "protein_coding"; gene_name "Plagl1"; transcript_type "protein_coding"; transcript_name "Plagl1-202"; exon_number 4; exon_id "ENSMUSE00000469101.2"; level 2; protein_id "ENSMUSP00000112847.2"; transcript_support_level "1"; mgi_id "MGI:1100874"; tag "basic"; tag "Ensembl_canonical"; tag "GENCODE_Primary"; tag "appris_alternative_2"; tag "CCDS"; ccdsid "CCDS48501.1"; havana_gene "OTTMUSG00000031215.1"; havana_transcript "OTTMUST00000077318.1";
chr10	HAVANA	exon	12992440	12992525	0	+	.	gene_id "ENSMUSG00000019817.19"; transcript_id "ENSMUST00000141068.8"; gene_type "protein_coding"; gene_name "Plagl1"; transcript_type "protein_coding_CDS_not_defined"; transcript_name "Plagl1-218"; exon_number 4; exon_id "ENSMUSE00000469101.2"; level 2; transcript_support_level "2"; mgi_id "MGI:1100874"; havana_gene "OTTMUSG00000031215.1"; havana_transcript "OTTMUST00000077336.1";
chr10	HAVANA	exon	12992440	12992525	0	+	.	gene_id "ENSMUSG00000019817.19"; transcript_id "ENSMUST00000135261.8"; gene_type "protein_coding"; gene_name "Plagl1"; transcript_type "protein_coding_CDS_not_defined"; transcript_name "Plagl1-214"; exon_number 5; exon_id "ENSMUSE00000469101.2"; level 2; transcript_support_level "3"; mgi_id "MGI:1100874"; havana_gene "OTTMUSG00000031215.1"; havana_transcript "OTTMUST00000077359.1";
chr10	HAVANA	exon	12992440	12992525	0	+	.	gene_id "ENSMUSG00000019817.19"; transcript_id "ENSMUST00000121766.8"; gene_type "protein_coding"; gene_name "Plagl1"; transcript_type "protein_coding"; transcript_name "Plagl1-203"; exon_number 5; exon_id "ENSMUSE00000469101.2"; level 2; protein_id "ENSMUSP00000113710.2"; transcript_support_level "1"; mgi_id "MGI:1100874"; tag "alternative_5_UTR"; tag "basic"; tag "appris_principal_2"; havana_gene "OTTMUSG00000031215.1"; havana_transcript "OTTMUST00000077320.1";
chr10	HAVANA	UTR	12992440	12992525	0	+	.	gene_id "ENSMUSG00000019817.19"; transcript_id "ENSMUST00000121766.8"; gene_type "protein_coding"; gene_name "Plagl1"; transcript_type "protein_coding"; transcript_name "Plagl1-203"; exon_number 5; exon_id "ENSMUSE00000469101.2"; level 2; protein_id "ENSMUSP00000113710.2"; transcript_support_level "1"; mgi_id "MGI:1100874"; tag "alternative_5_UTR"; tag "basic"; tag "appris_principal_2"; havana_gene "OTTMUSG00000031215.1"; havana_transcript "OTTMUST00000077320.1";
chr10	ENSEMBL_gcm37	exon	12992440	12992525	0.153712156625434	+	.	gene_id "ENSMUSG00000019817.19"; transcript_id "ENSMUSG00000019817.19_tx_9"; exon_id "chr10_12992440_12992525_+"; exonnum "7"; txlen "2709";
chr10	HAVANA	exon	12992454	12992464	0	+	.	gene_id "ENSMUSG00000019817.19"; transcript_id "ENSMUST00000139262.8"; gene_type "protein_coding"; gene_name "Plagl1"; transcript_type "protein_coding_CDS_not_defined"; transcript_name "Plagl1-217"; exon_number 6; exon_id "ENSMUSE00001471711.2"; level 2; transcript_support_level "5"; mgi_id "MGI:1100874"; havana_gene "OTTMUSG00000031215.1"; havana_transcript "OTTMUST00000077331.1";
chr10	HAVANA	exon	12992454	12992466	0	+	.	gene_id "ENSMUSG00000019817.19"; transcript_id "ENSMUST00000149881.8"; gene_type "protein_coding"; gene_name "Plagl1"; transcript_type "protein_coding_CDS_not_defined"; transcript_name "Plagl1-223"; exon_number 5; exon_id "ENSMUSE00001471551.2"; level 2; transcript_support_level "5"; mgi_id "MGI:1100874"; havana_gene "OTTMUSG00000031215.1"; havana_transcript "OTTMUST00000077335.1";
chr10	HAVANA	exon	12992454	12992508	0	+	.	gene_id "ENSMUSG00000019817.19"; transcript_id "ENSMUST00000138433.8"; gene_type "protein_coding"; gene_name "Plagl1"; transcript_type "protein_coding_CDS_not_defined"; transcript_name "Plagl1-216"; exon_number 5; exon_id "ENSMUSE00000748890.2"; level 2; transcript_support_level "3"; mgi_id "MGI:1100874"; havana_gene "OTTMUSG00000031215.1"; havana_transcript "OTTMUST00000077333.1";
chr10	HAVANA	exon	12992454	12992525	0	+	.	gene_id "ENSMUSG00000019817.19"; transcript_id "ENSMUST00000123135.8"; gene_type "protein_coding"; gene_name "Plagl1"; transcript_type "protein_coding_CDS_not_defined"; transcript_name "Plagl1-204"; exon_number 4; exon_id "ENSMUSE00000666674.2"; level 2; transcript_support_level "3"; mgi_id "MGI:1100874"; havana_gene "OTTMUSG00000031215.1"; havana_transcript "OTTMUST00000077324.1";
chr10	HAVANA	exon	12992454	12992525	0	+	.	gene_id "ENSMUSG00000019817.19"; transcript_id "ENSMUST00000124252.8"; gene_type "protein_coding"; gene_name "Plagl1"; transcript_type "protein_coding_CDS_not_defined"; transcript_name "Plagl1-205"; exon_number 4; exon_id "ENSMUSE00000666674.2"; level 2; transcript_support_level "2"; mgi_id "MGI:1100874"; havana_gene "OTTMUSG00000031215.1"; havana_transcript "OTTMUST00000077327.1";
chr10	HAVANA	exon	12992454	12992525	0	+	.	gene_id "ENSMUSG00000019817.19"; transcript_id "ENSMUST00000135826.8"; gene_type "protein_coding"; gene_name "Plagl1"; transcript_type "protein_coding_CDS_not_defined"; transcript_name "Plagl1-215"; exon_number 5; exon_id "ENSMUSE00000666674.2"; level 2; transcript_support_level "3"; mgi_id "MGI:1100874"; havana_gene "OTTMUSG00000031215.1"; havana_transcript "OTTMUST00000077332.1";
chr10	HAVANA	exon	12992454	12992525	0	+	.	gene_id "ENSMUSG00000019817.19"; transcript_id "ENSMUST00000126880.8"; gene_type "protein_coding"; gene_name "Plagl1"; transcript_type "protein_coding_CDS_not_defined"; transcript_name "Plagl1-206"; exon_number 2; exon_id "ENSMUSE00000666674.2"; level 2; transcript_support_level "2"; mgi_id "MGI:1100874"; havana_gene "OTTMUSG00000031215.1"; havana_transcript "OTTMUST00000077337.1";
chr10	HAVANA	exon	12992454	12992525	0	+	.	gene_id "ENSMUSG00000019817.19"; transcript_id "ENSMUST00000121325.8"; gene_type "protein_coding"; gene_name "Plagl1"; transcript_type "protein_coding"; transcript_name "Plagl1-201"; exon_number 6; exon_id "ENSMUSE00000666674.2"; level 2; protein_id "ENSMUSP00000112889.2"; transcript_support_level "1"; mgi_id "MGI:1100874"; tag "basic"; tag "appris_principal_2"; havana_gene "OTTMUSG00000031215.1"; havana_transcript "OTTMUST00000077369.1";
chr10	HAVANA	UTR	12992454	12992525	0	+	.	gene_id "ENSMUSG00000019817.19"; transcript_id "ENSMUST00000121325.8"; gene_type "protein_coding"; gene_name "Plagl1"; transcript_type "protein_coding"; transcript_name "Plagl1-201"; exon_number 6; exon_id "ENSMUSE00000666674.2"; level 2; protein_id "ENSMUSP00000112889.2"; transcript_support_level "1"; mgi_id "MGI:1100874"; tag "basic"; tag "appris_principal_2"; havana_gene "OTTMUSG00000031215.1"; havana_transcript "OTTMUST00000077369.1";
chr10	HAVANA	exon	12992454	12992525	0	+	.	gene_id "ENSMUSG00000019817.19"; transcript_id "ENSMUST00000143582.8"; gene_type "protein_coding"; gene_name "Plagl1"; transcript_type "protein_coding"; transcript_name "Plagl1-220"; exon_number 5; exon_id "ENSMUSE00000666674.2"; level 2; protein_id "ENSMUSP00000115595.2"; transcript_support_level "5"; mgi_id "MGI:1100874"; tag "mRNA_end_NF"; tag "cds_end_NF"; tag "alternative_5_UTR"; havana_gene "OTTMUSG00000031215.1"; havana_transcript "OTTMUST00000077323.1";
chr10	HAVANA	UTR	12992454	12992525	0	+	.	gene_id "ENSMUSG00000019817.19"; transcript_id "ENSMUST00000143582.8"; gene_type "protein_coding"; gene_name "Plagl1"; transcript_type "protein_coding"; transcript_name "Plagl1-220"; exon_number 5; exon_id "ENSMUSE00000666674.2"; level 2; protein_id "ENSMUSP00000115595.2"; transcript_support_level "5"; mgi_id "MGI:1100874"; tag "mRNA_end_NF"; tag "cds_end_NF"; tag "alternative_5_UTR"; havana_gene "OTTMUSG00000031215.1"; havana_transcript "OTTMUST00000077323.1";
chr10	HAVANA	exon	12992454	12992525	0	+	.	gene_id "ENSMUSG00000019817.19"; transcript_id "ENSMUST00000130313.2"; gene_type "protein_coding"; gene_name "Plagl1"; transcript_type "protein_coding"; transcript_name "Plagl1-208"; exon_number 2; exon_id "ENSMUSE00000666674.2"; level 2; protein_id "ENSMUSP00000117321.2"; transcript_support_level "3"; mgi_id "MGI:1100874"; tag "mRNA_end_NF"; tag "cds_end_NF"; tag "alternative_5_UTR"; havana_gene "OTTMUSG00000031215.1"; havana_transcript "OTTMUST00000077362.1";
chr10	HAVANA	UTR	12992454	12992525	0	+	.	gene_id "ENSMUSG00000019817.19"; transcript_id "ENSMUST00000130313.2"; gene_type "protein_coding"; gene_name "Plagl1"; transcript_type "protein_coding"; transcript_name "Plagl1-208"; exon_number 2; exon_id "ENSMUSE00000666674.2"; level 2; protein_id "ENSMUSP00000117321.2"; transcript_support_level "3"; mgi_id "MGI:1100874"; tag "mRNA_end_NF"; tag "cds_end_NF"; tag "alternative_5_UTR"; havana_gene "OTTMUSG00000031215.1"; havana_transcript "OTTMUST00000077362.1";
chr10	HAVANA	exon	13000600	13000604	0	+	.	gene_id "ENSMUSG00000019817.19"; transcript_id "ENSMUST00000123135.8"; gene_type "protein_coding"; gene_name "Plagl1"; transcript_type "protein_coding_CDS_not_defined"; transcript_name "Plagl1-204"; exon_number 5; exon_id "ENSMUSE00001470191.2"; level 2; transcript_support_level "3"; mgi_id "MGI:1100874"; havana_gene "OTTMUSG00000031215.1"; havana_transcript "OTTMUST00000077324.1";
chr10	HAVANA	exon	13000600	13000643	0	+	.	gene_id "ENSMUSG00000019817.19"; transcript_id "ENSMUST00000124252.8"; gene_type "protein_coding"; gene_name "Plagl1"; transcript_type "protein_coding_CDS_not_defined"; transcript_name "Plagl1-205"; exon_number 5; exon_id "ENSMUSE00000784976.2"; level 2; transcript_support_level "2"; mgi_id "MGI:1100874"; havana_gene "OTTMUSG00000031215.1"; havana_transcript "OTTMUST00000077327.1";
chr10	HAVANA	exon	13000600	13000643	0	+	.	gene_id "ENSMUSG00000019817.19"; transcript_id "ENSMUST00000141068.8"; gene_type "protein_coding"; gene_name "Plagl1"; transcript_type "protein_coding_CDS_not_defined"; transcript_name "Plagl1-218"; exon_number 5; exon_id "ENSMUSE00000784976.2"; level 2; transcript_support_level "2"; mgi_id "MGI:1100874"; havana_gene "OTTMUSG00000031215.1"; havana_transcript "OTTMUST00000077336.1";
chr10	HAVANA	exon	13000600	13000661	0	+	.	gene_id "ENSMUSG00000019817.19"; transcript_id "ENSMUST00000135261.8"; gene_type "protein_coding"; gene_name "Plagl1"; transcript_type "protein_coding_CDS_not_defined"; transcript_name "Plagl1-214"; exon_number 6; exon_id "ENSMUSE00000769354.2"; level 2; transcript_support_level "3"; mgi_id "MGI:1100874"; havana_gene "OTTMUSG00000031215.1"; havana_transcript "OTTMUST00000077359.1";
chr10	HAVANA	exon	13000600	13000724	0	+	.	gene_id "ENSMUSG00000019817.19"; transcript_id "ENSMUST00000126880.8"; gene_type "protein_coding"; gene_name "Plagl1"; transcript_type "protein_coding_CDS_not_defined"; transcript_name "Plagl1-206"; exon_number 3; exon_id "ENSMUSE00000757266.2"; level 2; transcript_support_level "2"; mgi_id "MGI:1100874"; havana_gene "OTTMUSG00000031215.1"; havana_transcript "OTTMUST00000077337.1";
chr10	HAVANA	exon	13000600	13000759	0	+	.	gene_id "ENSMUSG00000019817.19"; transcript_id "ENSMUST00000135095.8"; gene_type "protein_coding"; gene_name "Plagl1"; transcript_type "protein_coding_CDS_not_defined"; transcript_name "Plagl1-213"; exon_number 3; exon_id "ENSMUSE00000838123.2"; level 2; transcript_support_level "2"; mgi_id "MGI:1100874"; havana_gene "OTTMUSG00000031215.1"; havana_transcript "OTTMUST00000077325.1";
chr10	HAVANA	UTR	13000600	13000760	0	+	.	gene_id "ENSMUSG00000019817.19"; transcript_id "ENSMUST00000193426.6"; gene_type "protein_coding"; gene_name "Plagl1"; transcript_type "protein_coding"; transcript_name "Plagl1-225"; exon_number 7; exon_id "ENSMUSE00000666670.2"; level 2; protein_id "ENSMUSP00000141514.2"; transcript_support_level "1"; mgi_id "MGI:1100874"; tag "mRNA_end_NF"; tag "cds_end_NF"; havana_gene "OTTMUSG00000031215.1"; havana_transcript "OTTMUST00000129342.1";
chr10	HAVANA	UTR	13000600	13000760	0	+	.	gene_id "ENSMUSG00000019817.19"; transcript_id "ENSMUST00000121646.8"; gene_type "protein_coding"; gene_name "Plagl1"; transcript_type "protein_coding"; transcript_name "Plagl1-202"; exon_number 5; exon_id "ENSMUSE00000666670.2"; level 2; protein_id "ENSMUSP00000112847.2"; transcript_support_level "1"; mgi_id "MGI:1100874"; tag "basic"; tag "Ensembl_canonical"; tag "GENCODE_Primary"; tag "appris_alternative_2"; tag "CCDS"; ccdsid "CCDS48501.1"; havana_gene "OTTMUSG00000031215.1"; havana_transcript "OTTMUST00000077318.1";
chr10	HAVANA	UTR	13000600	13000760	0	+	.	gene_id "ENSMUSG00000019817.19"; transcript_id "ENSMUST00000121325.8"; gene_type "protein_coding"; gene_name "Plagl1"; transcript_type "protein_coding"; transcript_name "Plagl1-201"; exon_number 7; exon_id "ENSMUSE00000666670.2"; level 2; protein_id "ENSMUSP00000112889.2"; transcript_support_level "1"; mgi_id "MGI:1100874"; tag "basic"; tag "appris_principal_2"; havana_gene "OTTMUSG00000031215.1"; havana_transcript "OTTMUST00000077369.1";
chr10	HAVANA	UTR	13000600	13000760	0	+	.	gene_id "ENSMUSG00000019817.19"; transcript_id "ENSMUST00000121766.8"; gene_type "protein_coding"; gene_name "Plagl1"; transcript_type "protein_coding"; transcript_name "Plagl1-203"; exon_number 6; exon_id "ENSMUSE00000666670.2"; level 2; protein_id "ENSMUSP00000113710.2"; transcript_support_level "1"; mgi_id "MGI:1100874"; tag "alternative_5_UTR"; tag "basic"; tag "appris_principal_2"; havana_gene "OTTMUSG00000031215.1"; havana_transcript "OTTMUST00000077320.1";
chr10	HAVANA	UTR	13000600	13000760	0	+	.	gene_id "ENSMUSG00000019817.19"; transcript_id "ENSMUST00000143582.8"; gene_type "protein_coding"; gene_name "Plagl1"; transcript_type "protein_coding"; transcript_name "Plagl1-220"; exon_number 6; exon_id "ENSMUSE00000739454.2"; level 2; protein_id "ENSMUSP00000115595.2"; transcript_support_level "5"; mgi_id "MGI:1100874"; tag "mRNA_end_NF"; tag "cds_end_NF"; tag "alternative_5_UTR"; havana_gene "OTTMUSG00000031215.1"; havana_transcript "OTTMUST00000077323.1";
chr10	HAVANA	UTR	13000600	13000760	0	+	.	gene_id "ENSMUSG00000019817.19"; transcript_id "ENSMUST00000130313.2"; gene_type "protein_coding"; gene_name "Plagl1"; transcript_type "protein_coding"; transcript_name "Plagl1-208"; exon_number 3; exon_id "ENSMUSE00000666670.2"; level 2; protein_id "ENSMUSP00000117321.2"; transcript_support_level "3"; mgi_id "MGI:1100874"; tag "mRNA_end_NF"; tag "cds_end_NF"; tag "alternative_5_UTR"; havana_gene "OTTMUSG00000031215.1"; havana_transcript "OTTMUST00000077362.1";
chr10	HAVANA	UTR	13000600	13000760	0	+	.	gene_id "ENSMUSG00000019817.19"; transcript_id "ENSMUST00000145103.2"; gene_type "protein_coding"; gene_name "Plagl1"; transcript_type "protein_coding"; transcript_name "Plagl1-222"; exon_number 2; exon_id "ENSMUSE00000721196.3"; level 2; protein_id "ENSMUSP00000120581.2"; transcript_support_level "2"; mgi_id "MGI:1100874"; tag "mRNA_end_NF"; tag "cds_end_NF"; tag "alternative_5_UTR"; havana_gene "OTTMUSG00000031215.1"; havana_transcript "OTTMUST00000077370.1";
chr10	HAVANA	exon	13000600	13000774	0	+	.	gene_id "ENSMUSG00000019817.19"; transcript_id "ENSMUST00000143582.8"; gene_type "protein_coding"; gene_name "Plagl1"; transcript_type "protein_coding"; transcript_name "Plagl1-220"; exon_number 6; exon_id "ENSMUSE00000739454.2"; level 2; protein_id "ENSMUSP00000115595.2"; transcript_support_level "5"; mgi_id "MGI:1100874"; tag "mRNA_end_NF"; tag "cds_end_NF"; tag "alternative_5_UTR"; havana_gene "OTTMUSG00000031215.1"; havana_transcript "OTTMUST00000077323.1";
chr10	HAVANA	exon	13000600	13000811	0	+	.	gene_id "ENSMUSG00000019817.19"; transcript_id "ENSMUST00000145103.2"; gene_type "protein_coding"; gene_name "Plagl1"; transcript_type "protein_coding"; transcript_name "Plagl1-222"; exon_number 2; exon_id "ENSMUSE00000721196.3"; level 2; protein_id "ENSMUSP00000120581.2"; transcript_support_level "2"; mgi_id "MGI:1100874"; tag "mRNA_end_NF"; tag "cds_end_NF"; tag "alternative_5_UTR"; havana_gene "OTTMUSG00000031215.1"; havana_transcript "OTTMUST00000077370.1";
chr10	HAVANA	exon	13000600	13000912	0	+	.	gene_id "ENSMUSG00000019817.19"; transcript_id "ENSMUST00000193426.6"; gene_type "protein_coding"; gene_name "Plagl1"; transcript_type "protein_coding"; transcript_name "Plagl1-225"; exon_number 7; exon_id "ENSMUSE00000666670.2"; level 2; protein_id "ENSMUSP00000141514.2"; transcript_support_level "1"; mgi_id "MGI:1100874"; tag "mRNA_end_NF"; tag "cds_end_NF"; havana_gene "OTTMUSG00000031215.1"; havana_transcript "OTTMUST00000129342.1";
chr10	HAVANA	exon	13000600	13000912	0	+	.	gene_id "ENSMUSG00000019817.19"; transcript_id "ENSMUST00000121646.8"; gene_type "protein_coding"; gene_name "Plagl1"; transcript_type "protein_coding"; transcript_name "Plagl1-202"; exon_number 5; exon_id "ENSMUSE00000666670.2"; level 2; protein_id "ENSMUSP00000112847.2"; transcript_support_level "1"; mgi_id "MGI:1100874"; tag "basic"; tag "Ensembl_canonical"; tag "GENCODE_Primary"; tag "appris_alternative_2"; tag "CCDS"; ccdsid "CCDS48501.1"; havana_gene "OTTMUSG00000031215.1"; havana_transcript "OTTMUST00000077318.1";
chr10	HAVANA	exon	13000600	13000912	0	+	.	gene_id "ENSMUSG00000019817.19"; transcript_id "ENSMUST00000121325.8"; gene_type "protein_coding"; gene_name "Plagl1"; transcript_type "protein_coding"; transcript_name "Plagl1-201"; exon_number 7; exon_id "ENSMUSE00000666670.2"; level 2; protein_id "ENSMUSP00000112889.2"; transcript_support_level "1"; mgi_id "MGI:1100874"; tag "basic"; tag "appris_principal_2"; havana_gene "OTTMUSG00000031215.1"; havana_transcript "OTTMUST00000077369.1";
chr10	HAVANA	exon	13000600	13000912	0	+	.	gene_id "ENSMUSG00000019817.19"; transcript_id "ENSMUST00000121766.8"; gene_type "protein_coding"; gene_name "Plagl1"; transcript_type "protein_coding"; transcript_name "Plagl1-203"; exon_number 6; exon_id "ENSMUSE00000666670.2"; level 2; protein_id "ENSMUSP00000113710.2"; transcript_support_level "1"; mgi_id "MGI:1100874"; tag "alternative_5_UTR"; tag "basic"; tag "appris_principal_2"; havana_gene "OTTMUSG00000031215.1"; havana_transcript "OTTMUST00000077320.1";
chr10	HAVANA	exon	13000600	13000912	0	+	.	gene_id "ENSMUSG00000019817.19"; transcript_id "ENSMUST00000130313.2"; gene_type "protein_coding"; gene_name "Plagl1"; transcript_type "protein_coding"; transcript_name "Plagl1-208"; exon_number 3; exon_id "ENSMUSE00000666670.2"; level 2; protein_id "ENSMUSP00000117321.2"; transcript_support_level "3"; mgi_id "MGI:1100874"; tag "mRNA_end_NF"; tag "cds_end_NF"; tag "alternative_5_UTR"; havana_gene "OTTMUSG00000031215.1"; havana_transcript "OTTMUST00000077362.1";
chr10	ENSEMBL_gcm37	exon	13000600	13000912	0.153712156625434	+	.	gene_id "ENSMUSG00000019817.19"; transcript_id "ENSMUSG00000019817.19_tx_9"; exon_id "chr10_13000600_13000912_+"; exonnum "8"; txlen "2709";
chr10	HAVANA	start_codon	13000761	13000763	0	+	0	gene_id "ENSMUSG00000019817.19"; transcript_id "ENSMUST00000193426.6"; gene_type "protein_coding"; gene_name "Plagl1"; transcript_type "protein_coding"; transcript_name "Plagl1-225"; exon_number 7; exon_id "ENSMUSE00000666670.2"; level 2; protein_id "ENSMUSP00000141514.2"; transcript_support_level "1"; mgi_id "MGI:1100874"; tag "mRNA_end_NF"; tag "cds_end_NF"; havana_gene "OTTMUSG00000031215.1"; havana_transcript "OTTMUST00000129342.1";
chr10	HAVANA	start_codon	13000761	13000763	0	+	0	gene_id "ENSMUSG00000019817.19"; transcript_id "ENSMUST00000121646.8"; gene_type "protein_coding"; gene_name "Plagl1"; transcript_type "protein_coding"; transcript_name "Plagl1-202"; exon_number 5; exon_id "ENSMUSE00000666670.2"; level 2; protein_id "ENSMUSP00000112847.2"; transcript_support_level "1"; mgi_id "MGI:1100874"; tag "basic"; tag "Ensembl_canonical"; tag "GENCODE_Primary"; tag "appris_alternative_2"; tag "CCDS"; ccdsid "CCDS48501.1"; havana_gene "OTTMUSG00000031215.1"; havana_transcript "OTTMUST00000077318.1";
chr10	HAVANA	start_codon	13000761	13000763	0	+	0	gene_id "ENSMUSG00000019817.19"; transcript_id "ENSMUST00000121325.8"; gene_type "protein_coding"; gene_name "Plagl1"; transcript_type "protein_coding"; transcript_name "Plagl1-201"; exon_number 7; exon_id "ENSMUSE00000666670.2"; level 2; protein_id "ENSMUSP00000112889.2"; transcript_support_level "1"; mgi_id "MGI:1100874"; tag "basic"; tag "appris_principal_2"; havana_gene "OTTMUSG00000031215.1"; havana_transcript "OTTMUST00000077369.1";
chr10	HAVANA	start_codon	13000761	13000763	0	+	0	gene_id "ENSMUSG00000019817.19"; transcript_id "ENSMUST00000121766.8"; gene_type "protein_coding"; gene_name "Plagl1"; transcript_type "protein_coding"; transcript_name "Plagl1-203"; exon_number 6; exon_id "ENSMUSE00000666670.2"; level 2; protein_id "ENSMUSP00000113710.2"; transcript_support_level "1"; mgi_id "MGI:1100874"; tag "alternative_5_UTR"; tag "basic"; tag "appris_principal_2"; havana_gene "OTTMUSG00000031215.1"; havana_transcript "OTTMUST00000077320.1";
chr10	HAVANA	start_codon	13000761	13000763	0	+	0	gene_id "ENSMUSG00000019817.19"; transcript_id "ENSMUST00000143582.8"; gene_type "protein_coding"; gene_name "Plagl1"; transcript_type "protein_coding"; transcript_name "Plagl1-220"; exon_number 6; exon_id "ENSMUSE00000739454.2"; level 2; protein_id "ENSMUSP00000115595.2"; transcript_support_level "5"; mgi_id "MGI:1100874"; tag "mRNA_end_NF"; tag "cds_end_NF"; tag "alternative_5_UTR"; havana_gene "OTTMUSG00000031215.1"; havana_transcript "OTTMUST00000077323.1";
chr10	HAVANA	start_codon	13000761	13000763	0	+	0	gene_id "ENSMUSG00000019817.19"; transcript_id "ENSMUST00000130313.2"; gene_type "protein_coding"; gene_name "Plagl1"; transcript_type "protein_coding"; transcript_name "Plagl1-208"; exon_number 3; exon_id "ENSMUSE00000666670.2"; level 2; protein_id "ENSMUSP00000117321.2"; transcript_support_level "3"; mgi_id "MGI:1100874"; tag "mRNA_end_NF"; tag "cds_end_NF"; tag "alternative_5_UTR"; havana_gene "OTTMUSG00000031215.1"; havana_transcript "OTTMUST00000077362.1";
chr10	HAVANA	start_codon	13000761	13000763	0	+	0	gene_id "ENSMUSG00000019817.19"; transcript_id "ENSMUST00000145103.2"; gene_type "protein_coding"; gene_name "Plagl1"; transcript_type "protein_coding"; transcript_name "Plagl1-222"; exon_number 2; exon_id "ENSMUSE00000721196.3"; level 2; protein_id "ENSMUSP00000120581.2"; transcript_support_level "2"; mgi_id "MGI:1100874"; tag "mRNA_end_NF"; tag "cds_end_NF"; tag "alternative_5_UTR"; havana_gene "OTTMUSG00000031215.1"; havana_transcript "OTTMUST00000077370.1";
chr10	HAVANA	CDS	13000761	13000774	0	+	0	gene_id "ENSMUSG00000019817.19"; transcript_id "ENSMUST00000143582.8"; gene_type "protein_coding"; gene_name "Plagl1"; transcript_type "protein_coding"; transcript_name "Plagl1-220"; exon_number 6; exon_id "ENSMUSE00000739454.2"; level 2; protein_id "ENSMUSP00000115595.2"; transcript_support_level "5"; mgi_id "MGI:1100874"; tag "mRNA_end_NF"; tag "cds_end_NF"; tag "alternative_5_UTR"; havana_gene "OTTMUSG00000031215.1"; havana_transcript "OTTMUST00000077323.1";
chr10	HAVANA	CDS	13000761	13000811	0	+	0	gene_id "ENSMUSG00000019817.19"; transcript_id "ENSMUST00000145103.2"; gene_type "protein_coding"; gene_name "Plagl1"; transcript_type "protein_coding"; transcript_name "Plagl1-222"; exon_number 2; exon_id "ENSMUSE00000721196.3"; level 2; protein_id "ENSMUSP00000120581.2"; transcript_support_level "2"; mgi_id "MGI:1100874"; tag "mRNA_end_NF"; tag "cds_end_NF"; tag "alternative_5_UTR"; havana_gene "OTTMUSG00000031215.1"; havana_transcript "OTTMUST00000077370.1";
chr10	HAVANA	CDS	13000761	13000912	0	+	0	gene_id "ENSMUSG00000019817.19"; transcript_id "ENSMUST00000193426.6"; gene_type "protein_coding"; gene_name "Plagl1"; transcript_type "protein_coding"; transcript_name "Plagl1-225"; exon_number 7; exon_id "ENSMUSE00000666670.2"; level 2; protein_id "ENSMUSP00000141514.2"; transcript_support_level "1"; mgi_id "MGI:1100874"; tag "mRNA_end_NF"; tag "cds_end_NF"; havana_gene "OTTMUSG00000031215.1"; havana_transcript "OTTMUST00000129342.1";
chr10	HAVANA	CDS	13000761	13000912	0	+	0	gene_id "ENSMUSG00000019817.19"; transcript_id "ENSMUST00000121646.8"; gene_type "protein_coding"; gene_name "Plagl1"; transcript_type "protein_coding"; transcript_name "Plagl1-202"; exon_number 5; exon_id "ENSMUSE00000666670.2"; level 2; protein_id "ENSMUSP00000112847.2"; transcript_support_level "1"; mgi_id "MGI:1100874"; tag "basic"; tag "Ensembl_canonical"; tag "GENCODE_Primary"; tag "appris_alternative_2"; tag "CCDS"; ccdsid "CCDS48501.1"; havana_gene "OTTMUSG00000031215.1"; havana_transcript "OTTMUST00000077318.1";
chr10	HAVANA	CDS	13000761	13000912	0	+	0	gene_id "ENSMUSG00000019817.19"; transcript_id "ENSMUST00000121325.8"; gene_type "protein_coding"; gene_name "Plagl1"; transcript_type "protein_coding"; transcript_name "Plagl1-201"; exon_number 7; exon_id "ENSMUSE00000666670.2"; level 2; protein_id "ENSMUSP00000112889.2"; transcript_support_level "1"; mgi_id "MGI:1100874"; tag "basic"; tag "appris_principal_2"; havana_gene "OTTMUSG00000031215.1"; havana_transcript "OTTMUST00000077369.1";
chr10	HAVANA	CDS	13000761	13000912	0	+	0	gene_id "ENSMUSG00000019817.19"; transcript_id "ENSMUST00000121766.8"; gene_type "protein_coding"; gene_name "Plagl1"; transcript_type "protein_coding"; transcript_name "Plagl1-203"; exon_number 6; exon_id "ENSMUSE00000666670.2"; level 2; protein_id "ENSMUSP00000113710.2"; transcript_support_level "1"; mgi_id "MGI:1100874"; tag "alternative_5_UTR"; tag "basic"; tag "appris_principal_2"; havana_gene "OTTMUSG00000031215.1"; havana_transcript "OTTMUST00000077320.1";
chr10	HAVANA	CDS	13000761	13000912	0	+	0	gene_id "ENSMUSG00000019817.19"; transcript_id "ENSMUST00000130313.2"; gene_type "protein_coding"; gene_name "Plagl1"; transcript_type "protein_coding"; transcript_name "Plagl1-208"; exon_number 3; exon_id "ENSMUSE00000666670.2"; level 2; protein_id "ENSMUSP00000117321.2"; transcript_support_level "3"; mgi_id "MGI:1100874"; tag "mRNA_end_NF"; tag "cds_end_NF"; tag "alternative_5_UTR"; havana_gene "OTTMUSG00000031215.1"; havana_transcript "OTTMUST00000077362.1";
chr10	HAVANA	exon	13002886	13003085	0	+	.	gene_id "ENSMUSG00000019817.19"; transcript_id "ENSMUST00000130313.2"; gene_type "protein_coding"; gene_name "Plagl1"; transcript_type "protein_coding"; transcript_name "Plagl1-208"; exon_number 4; exon_id "ENSMUSE00000801086.2"; level 2; protein_id "ENSMUSP00000117321.2"; transcript_support_level "3"; mgi_id "MGI:1100874"; tag "mRNA_end_NF"; tag "cds_end_NF"; tag "alternative_5_UTR"; havana_gene "OTTMUSG00000031215.1"; havana_transcript "OTTMUST00000077362.1";
chr10	HAVANA	CDS	13002886	13003085	0	+	1	gene_id "ENSMUSG00000019817.19"; transcript_id "ENSMUST00000130313.2"; gene_type "protein_coding"; gene_name "Plagl1"; transcript_type "protein_coding"; transcript_name "Plagl1-208"; exon_number 4; exon_id "ENSMUSE00000801086.2"; level 2; protein_id "ENSMUSP00000117321.2"; transcript_support_level "3"; mgi_id "MGI:1100874"; tag "mRNA_end_NF"; tag "cds_end_NF"; tag "alternative_5_UTR"; havana_gene "OTTMUSG00000031215.1"; havana_transcript "OTTMUST00000077362.1";
chr10	HAVANA	exon	13002886	13003098	0	+	.	gene_id "ENSMUSG00000019817.19"; transcript_id "ENSMUST00000193426.6"; gene_type "protein_coding"; gene_name "Plagl1"; transcript_type "protein_coding"; transcript_name "Plagl1-225"; exon_number 8; exon_id "ENSMUSE00001341995.2"; level 2; protein_id "ENSMUSP00000141514.2"; transcript_support_level "1"; mgi_id "MGI:1100874"; tag "mRNA_end_NF"; tag "cds_end_NF"; havana_gene "OTTMUSG00000031215.1"; havana_transcript "OTTMUST00000129342.1";
chr10	HAVANA	CDS	13002886	13003098	0	+	1	gene_id "ENSMUSG00000019817.19"; transcript_id "ENSMUST00000193426.6"; gene_type "protein_coding"; gene_name "Plagl1"; transcript_type "protein_coding"; transcript_name "Plagl1-225"; exon_number 8; exon_id "ENSMUSE00001341995.2"; level 2; protein_id "ENSMUSP00000141514.2"; transcript_support_level "1"; mgi_id "MGI:1100874"; tag "mRNA_end_NF"; tag "cds_end_NF"; havana_gene "OTTMUSG00000031215.1"; havana_transcript "OTTMUST00000129342.1";
chr10	HAVANA	exon	13002886	13004740	0	+	.	gene_id "ENSMUSG00000019817.19"; transcript_id "ENSMUST00000121325.8"; gene_type "protein_coding"; gene_name "Plagl1"; transcript_type "protein_coding"; transcript_name "Plagl1-201"; exon_number 8; exon_id "ENSMUSE00000718093.2"; level 2; protein_id "ENSMUSP00000112889.2"; transcript_support_level "1"; mgi_id "MGI:1100874"; tag "basic"; tag "appris_principal_2"; havana_gene "OTTMUSG00000031215.1"; havana_transcript "OTTMUST00000077369.1";
chr10	HAVANA	CDS	13002886	13004740	0	+	1	gene_id "ENSMUSG00000019817.19"; transcript_id "ENSMUST00000121325.8"; gene_type "protein_coding"; gene_name "Plagl1"; transcript_type "protein_coding"; transcript_name "Plagl1-201"; exon_number 8; exon_id "ENSMUSE00000718093.2"; level 2; protein_id "ENSMUSP00000112889.2"; transcript_support_level "1"; mgi_id "MGI:1100874"; tag "basic"; tag "appris_principal_2"; havana_gene "OTTMUSG00000031215.1"; havana_transcript "OTTMUST00000077369.1";
chr10	HAVANA	exon	13002886	13004740	0	+	.	gene_id "ENSMUSG00000019817.19"; transcript_id "ENSMUST00000121766.8"; gene_type "protein_coding"; gene_name "Plagl1"; transcript_type "protein_coding"; transcript_name "Plagl1-203"; exon_number 7; exon_id "ENSMUSE00000718093.2"; level 2; protein_id "ENSMUSP00000113710.2"; transcript_support_level "1"; mgi_id "MGI:1100874"; tag "alternative_5_UTR"; tag "basic"; tag "appris_principal_2"; havana_gene "OTTMUSG00000031215.1"; havana_transcript "OTTMUST00000077320.1";
chr10	HAVANA	CDS	13002886	13004740	0	+	1	gene_id "ENSMUSG00000019817.19"; transcript_id "ENSMUST00000121766.8"; gene_type "protein_coding"; gene_name "Plagl1"; transcript_type "protein_coding"; transcript_name "Plagl1-203"; exon_number 7; exon_id "ENSMUSE00000718093.2"; level 2; protein_id "ENSMUSP00000113710.2"; transcript_support_level "1"; mgi_id "MGI:1100874"; tag "alternative_5_UTR"; tag "basic"; tag "appris_principal_2"; havana_gene "OTTMUSG00000031215.1"; havana_transcript "OTTMUST00000077320.1";
chr10	ENSEMBL_gcm37	exon	13002886	13004740	0.153712156625434	+	.	gene_id "ENSMUSG00000019817.19"; transcript_id "ENSMUSG00000019817.19_tx_9"; exon_id "chr10_13002886_13004740_+"; exonnum "9"; txlen "2709";
chr10	HAVANA	CDS	13002886	13004845	0	+	1	gene_id "ENSMUSG00000019817.19"; transcript_id "ENSMUST00000121646.8"; gene_type "protein_coding"; gene_name "Plagl1"; transcript_type "protein_coding"; transcript_name "Plagl1-202"; exon_number 6; exon_id "ENSMUSE00000716067.2"; level 2; protein_id "ENSMUSP00000112847.2"; transcript_support_level "1"; mgi_id "MGI:1100874"; tag "basic"; tag "Ensembl_canonical"; tag "GENCODE_Primary"; tag "appris_alternative_2"; tag "CCDS"; ccdsid "CCDS48501.1"; havana_gene "OTTMUSG00000031215.1"; havana_transcript "OTTMUST00000077318.1";
chr10	HAVANA	exon	13002886	13007438	0	+	.	gene_id "ENSMUSG00000019817.19"; transcript_id "ENSMUST00000121646.8"; gene_type "protein_coding"; gene_name "Plagl1"; transcript_type "protein_coding"; transcript_name "Plagl1-202"; exon_number 6; exon_id "ENSMUSE00000716067.2"; level 2; protein_id "ENSMUSP00000112847.2"; transcript_support_level "1"; mgi_id "MGI:1100874"; tag "basic"; tag "Ensembl_canonical"; tag "GENCODE_Primary"; tag "appris_alternative_2"; tag "CCDS"; ccdsid "CCDS48501.1"; havana_gene "OTTMUSG00000031215.1"; havana_transcript "OTTMUST00000077318.1";
chr10	HAVANA	stop_codon	13004846	13004848	0	+	0	gene_id "ENSMUSG00000019817.19"; transcript_id "ENSMUST00000121646.8"; gene_type "protein_coding"; gene_name "Plagl1"; transcript_type "protein_coding"; transcript_name "Plagl1-202"; exon_number 6; exon_id "ENSMUSE00000716067.2"; level 2; protein_id "ENSMUSP00000112847.2"; transcript_support_level "1"; mgi_id "MGI:1100874"; tag "basic"; tag "Ensembl_canonical"; tag "GENCODE_Primary"; tag "appris_alternative_2"; tag "CCDS"; ccdsid "CCDS48501.1"; havana_gene "OTTMUSG00000031215.1"; havana_transcript "OTTMUST00000077318.1";
chr10	HAVANA	UTR	13004846	13007438	0	+	.	gene_id "ENSMUSG00000019817.19"; transcript_id "ENSMUST00000121646.8"; gene_type "protein_coding"; gene_name "Plagl1"; transcript_type "protein_coding"; transcript_name "Plagl1-202"; exon_number 6; exon_id "ENSMUSE00000716067.2"; level 2; protein_id "ENSMUSP00000112847.2"; transcript_support_level "1"; mgi_id "MGI:1100874"; tag "basic"; tag "Ensembl_canonical"; tag "GENCODE_Primary"; tag "appris_alternative_2"; tag "CCDS"; ccdsid "CCDS48501.1"; havana_gene "OTTMUSG00000031215.1"; havana_transcript "OTTMUST00000077318.1";
chr10	HAVANA	CDS	13005370	13005396	0	+	0	gene_id "ENSMUSG00000019817.19"; transcript_id "ENSMUST00000121325.8"; gene_type "protein_coding"; gene_name "Plagl1"; transcript_type "protein_coding"; transcript_name "Plagl1-201"; exon_number 9; exon_id "ENSMUSE00000711324.2"; level 2; protein_id "ENSMUSP00000112889.2"; transcript_support_level "1"; mgi_id "MGI:1100874"; tag "basic"; tag "appris_principal_2"; havana_gene "OTTMUSG00000031215.1"; havana_transcript "OTTMUST00000077369.1";
chr10	HAVANA	CDS	13005370	13005396	0	+	0	gene_id "ENSMUSG00000019817.19"; transcript_id "ENSMUST00000121766.8"; gene_type "protein_coding"; gene_name "Plagl1"; transcript_type "protein_coding"; transcript_name "Plagl1-203"; exon_number 8; exon_id "ENSMUSE00000721905.2"; level 2; protein_id "ENSMUSP00000113710.2"; transcript_support_level "1"; mgi_id "MGI:1100874"; tag "alternative_5_UTR"; tag "basic"; tag "appris_principal_2"; havana_gene "OTTMUSG00000031215.1"; havana_transcript "OTTMUST00000077320.1";
chr10	HAVANA	exon	13005370	13006713	0	+	.	gene_id "ENSMUSG00000019817.19"; transcript_id "ENSMUST00000121766.8"; gene_type "protein_coding"; gene_name "Plagl1"; transcript_type "protein_coding"; transcript_name "Plagl1-203"; exon_number 8; exon_id "ENSMUSE00000721905.2"; level 2; protein_id "ENSMUSP00000113710.2"; transcript_support_level "1"; mgi_id "MGI:1100874"; tag "alternative_5_UTR"; tag "basic"; tag "appris_principal_2"; havana_gene "OTTMUSG00000031215.1"; havana_transcript "OTTMUST00000077320.1";
chr10	HAVANA	exon	13005370	13006726	0	+	.	gene_id "ENSMUSG00000019817.19"; transcript_id "ENSMUST00000121325.8"; gene_type "protein_coding"; gene_name "Plagl1"; transcript_type "protein_coding"; transcript_name "Plagl1-201"; exon_number 9; exon_id "ENSMUSE00000711324.2"; level 2; protein_id "ENSMUSP00000112889.2"; transcript_support_level "1"; mgi_id "MGI:1100874"; tag "basic"; tag "appris_principal_2"; havana_gene "OTTMUSG00000031215.1"; havana_transcript "OTTMUST00000077369.1";
chr10	HAVANA	stop_codon	13005397	13005399	0	+	0	gene_id "ENSMUSG00000019817.19"; transcript_id "ENSMUST00000121325.8"; gene_type "protein_coding"; gene_name "Plagl1"; transcript_type "protein_coding"; transcript_name "Plagl1-201"; exon_number 9; exon_id "ENSMUSE00000711324.2"; level 2; protein_id "ENSMUSP00000112889.2"; transcript_support_level "1"; mgi_id "MGI:1100874"; tag "basic"; tag "appris_principal_2"; havana_gene "OTTMUSG00000031215.1"; havana_transcript "OTTMUST00000077369.1";
chr10	HAVANA	stop_codon	13005397	13005399	0	+	0	gene_id "ENSMUSG00000019817.19"; transcript_id "ENSMUST00000121766.8"; gene_type "protein_coding"; gene_name "Plagl1"; transcript_type "protein_coding"; transcript_name "Plagl1-203"; exon_number 8; exon_id "ENSMUSE00000721905.2"; level 2; protein_id "ENSMUSP00000113710.2"; transcript_support_level "1"; mgi_id "MGI:1100874"; tag "alternative_5_UTR"; tag "basic"; tag "appris_principal_2"; havana_gene "OTTMUSG00000031215.1"; havana_transcript "OTTMUST00000077320.1";
chr10	HAVANA	UTR	13005397	13006713	0	+	.	gene_id "ENSMUSG00000019817.19"; transcript_id "ENSMUST00000121766.8"; gene_type "protein_coding"; gene_name "Plagl1"; transcript_type "protein_coding"; transcript_name "Plagl1-203"; exon_number 8; exon_id "ENSMUSE00000721905.2"; level 2; protein_id "ENSMUSP00000113710.2"; transcript_support_level "1"; mgi_id "MGI:1100874"; tag "alternative_5_UTR"; tag "basic"; tag "appris_principal_2"; havana_gene "OTTMUSG00000031215.1"; havana_transcript "OTTMUST00000077320.1";
chr10	HAVANA	UTR	13005397	13006726	0	+	.	gene_id "ENSMUSG00000019817.19"; transcript_id "ENSMUST00000121325.8"; gene_type "protein_coding"; gene_name "Plagl1"; transcript_type "protein_coding"; transcript_name "Plagl1-201"; exon_number 9; exon_id "ENSMUSE00000711324.2"; level 2; protein_id "ENSMUSP00000112889.2"; transcript_support_level "1"; mgi_id "MGI:1100874"; tag "basic"; tag "appris_principal_2"; havana_gene "OTTMUSG00000031215.1"; havana_transcript "OTTMUST00000077369.1";
chr10	sragcm37_es	exon	13012050	13012533	0.028066790716096	+	.	gene_id "sragcm37_gene_7854"; transcript_id "sragcm37_gene_7854_tx_1"; exon_id "chr10_13012050_13012533_+"; exonnum "1"; txlen "704";
chr10	sragcm37_ss	exon	13013651	13013870	0.028066790716096	+	.	gene_id "sragcm37_gene_7854"; transcript_id "sragcm37_gene_7854_tx_1"; exon_id "chr10_13013651_13013870_+"; exonnum "2"; txlen "704";
chr10	sragcm37_es	exon	13071906	13072044	0.00505013666471524	+	.	gene_id "sragcm37_gene_7855"; transcript_id "sragcm37_gene_7855_tx_12"; exon_id "chr10_13071906_13072044_+"; exonnum "1"; txlen "1840";
chr10	sragcm37_es	exon	13071906	13072044	0.00505013666471524	+	.	gene_id "sragcm37_gene_7855"; transcript_id "sragcm37_gene_7855_tx_13"; exon_id "chr10_13071906_13072044_+"; exonnum "1"; txlen "1885";
chr10	sragcm37_es	exon	13071906	13072044	0.00694393791398345	+	.	gene_id "sragcm37_gene_7855"; transcript_id "sragcm37_gene_7855_tx_8"; exon_id "chr10_13071906_13072044_+"; exonnum "1"; txlen "1693";
chr10	sragcm37_es	exon	13071906	13072044	0.00694393791398345	+	.	gene_id "sragcm37_gene_7855"; transcript_id "sragcm37_gene_7855_tx_9"; exon_id "chr10_13071906_13072044_+"; exonnum "1"; txlen "1738";
chr10	sragcm37_mid	exon	13072242	13072313	0.00505013666471524	+	.	gene_id "sragcm37_gene_7855"; transcript_id "sragcm37_gene_7855_tx_12"; exon_id "chr10_13072242_13072313_+"; exonnum "2"; txlen "1840";
chr10	sragcm37_mid	exon	13072242	13072313	0.00505013666471524	+	.	gene_id "sragcm37_gene_7855"; transcript_id "sragcm37_gene_7855_tx_13"; exon_id "chr10_13072242_13072313_+"; exonnum "2"; txlen "1885";
chr10	sragcm37_mid	exon	13072242	13072313	0.00694393791398345	+	.	gene_id "sragcm37_gene_7855"; transcript_id "sragcm37_gene_7855_tx_8"; exon_id "chr10_13072242_13072313_+"; exonnum "2"; txlen "1693";
chr10	sragcm37_mid	exon	13072242	13072313	0.00694393791398345	+	.	gene_id "sragcm37_gene_7855"; transcript_id "sragcm37_gene_7855_tx_9"; exon_id "chr10_13072242_13072313_+"; exonnum "2"; txlen "1738";
chr10	sragcm37_mid	exon	13072242	13072369	0.0568140374780464	+	.	gene_id "sragcm37_gene_7855"; transcript_id "sragcm37_gene_7855_tx_2"; exon_id "chr10_13072242_13072369_+"; exonnum "1"; txlen "1610";
chr10	sragcm37_mid	exon	13072242	13072369	0.0305112423493212	+	.	gene_id "sragcm37_gene_7855"; transcript_id "sragcm37_gene_7855_tx_3"; exon_id "chr10_13072242_13072369_+"; exonnum "1"; txlen "1655";
chr10	sragcm37_mid	exon	13072535	13072681	0.0582638398666304	+	.	gene_id "sragcm37_gene_7855"; transcript_id "sragcm37_gene_7855_tx_1"; exon_id "chr10_13072535_13072681_+"; exonnum "1"; txlen "527";
chr10	sragcm37_mid	exon	13072535	13072681	0.00505013666471524	+	.	gene_id "sragcm37_gene_7855"; transcript_id "sragcm37_gene_7855_tx_12"; exon_id "chr10_13072535_13072681_+"; exonnum "3"; txlen "1840";
chr10	sragcm37_mid	exon	13072535	13072681	0.00505013666471524	+	.	gene_id "sragcm37_gene_7855"; transcript_id "sragcm37_gene_7855_tx_13"; exon_id "chr10_13072535_13072681_+"; exonnum "3"; txlen "1885";
chr10	sragcm37_ss	exon	13074726	13075105	0.0582638398666304	+	.	gene_id "sragcm37_gene_7855"; transcript_id "sragcm37_gene_7855_tx_1"; exon_id "chr10_13074726_13075105_+"; exonnum "2"; txlen "527";
chr10	sragcm37_mid	exon	13076533	13076657	0.00505013666471524	+	.	gene_id "sragcm37_gene_7855"; transcript_id "sragcm37_gene_7855_tx_12"; exon_id "chr10_13076533_13076657_+"; exonnum "4"; txlen "1840";
chr10	sragcm37_mid	exon	13076533	13076657	0.00505013666471524	+	.	gene_id "sragcm37_gene_7855"; transcript_id "sragcm37_gene_7855_tx_13"; exon_id "chr10_13076533_13076657_+"; exonnum "4"; txlen "1885";
chr10	sragcm37_mid	exon	13076533	13076657	0.0568140374780464	+	.	gene_id "sragcm37_gene_7855"; transcript_id "sragcm37_gene_7855_tx_2"; exon_id "chr10_13076533_13076657_+"; exonnum "2"; txlen "1610";
chr10	sragcm37_mid	exon	13076533	13076657	0.0305112423493212	+	.	gene_id "sragcm37_gene_7855"; transcript_id "sragcm37_gene_7855_tx_3"; exon_id "chr10_13076533_13076657_+"; exonnum "2"; txlen "1655";
chr10	sragcm37_mid	exon	13076533	13076657	0.00694393791398345	+	.	gene_id "sragcm37_gene_7855"; transcript_id "sragcm37_gene_7855_tx_8"; exon_id "chr10_13076533_13076657_+"; exonnum "3"; txlen "1693";
chr10	sragcm37_mid	exon	13076533	13076657	0.00694393791398345	+	.	gene_id "sragcm37_gene_7855"; transcript_id "sragcm37_gene_7855_tx_9"; exon_id "chr10_13076533_13076657_+"; exonnum "3"; txlen "1738";
chr10	sragcm37_mid	exon	13077297	13077341	0.00505013666471524	+	.	gene_id "sragcm37_gene_7855"; transcript_id "sragcm37_gene_7855_tx_13"; exon_id "chr10_13077297_13077341_+"; exonnum "5"; txlen "1885";
chr10	sragcm37_mid	exon	13077297	13077341	0.0305112423493212	+	.	gene_id "sragcm37_gene_7855"; transcript_id "sragcm37_gene_7855_tx_3"; exon_id "chr10_13077297_13077341_+"; exonnum "3"; txlen "1655";
chr10	sragcm37_mid	exon	13077297	13077341	0.00694393791398345	+	.	gene_id "sragcm37_gene_7855"; transcript_id "sragcm37_gene_7855_tx_9"; exon_id "chr10_13077297_13077341_+"; exonnum "4"; txlen "1738";
chr10	sragcm37_mid	exon	13077734	13077836	0.00505013666471524	+	.	gene_id "sragcm37_gene_7855"; transcript_id "sragcm37_gene_7855_tx_12"; exon_id "chr10_13077734_13077836_+"; exonnum "5"; txlen "1840";
chr10	sragcm37_mid	exon	13077734	13077836	0.00505013666471524	+	.	gene_id "sragcm37_gene_7855"; transcript_id "sragcm37_gene_7855_tx_13"; exon_id "chr10_13077734_13077836_+"; exonnum "6"; txlen "1885";
chr10	sragcm37_mid	exon	13077734	13077836	0.0568140374780464	+	.	gene_id "sragcm37_gene_7855"; transcript_id "sragcm37_gene_7855_tx_2"; exon_id "chr10_13077734_13077836_+"; exonnum "3"; txlen "1610";
chr10	sragcm37_mid	exon	13077734	13077836	0.0305112423493212	+	.	gene_id "sragcm37_gene_7855"; transcript_id "sragcm37_gene_7855_tx_3"; exon_id "chr10_13077734_13077836_+"; exonnum "4"; txlen "1655";
chr10	sragcm37_mid	exon	13077734	13077836	0.00694393791398345	+	.	gene_id "sragcm37_gene_7855"; transcript_id "sragcm37_gene_7855_tx_8"; exon_id "chr10_13077734_13077836_+"; exonnum "4"; txlen "1693";
chr10	sragcm37_mid	exon	13077734	13077836	0.00694393791398345	+	.	gene_id "sragcm37_gene_7855"; transcript_id "sragcm37_gene_7855_tx_9"; exon_id "chr10_13077734_13077836_+"; exonnum "5"; txlen "1738";
chr10	HAVANA	gene	13080970	13081389	0	+	.	gene_id "ENSMUSG00000112042.2"; gene_type "processed_pseudogene"; gene_name "Gm47402"; level 2; mgi_id "MGI:6096331"; havana_gene "OTTMUSG00000064998.1";
chr10	HAVANA	transcript	13080970	13081389	0	+	.	gene_id "ENSMUSG00000112042.2"; transcript_id "ENSMUST00000219030.2"; gene_type "processed_pseudogene"; gene_name "Gm47402"; transcript_type "processed_pseudogene"; transcript_name "Gm47402-201"; level 2; transcript_support_level "NA"; mgi_id "MGI:6096331"; ont "PGO:0000004"; tag "basic"; tag "Ensembl_canonical"; tag "GENCODE_Primary"; havana_gene "OTTMUSG00000064998.1"; havana_transcript "OTTMUST00000158301.1";
chr10	HAVANA	exon	13080970	13081389	0	+	.	gene_id "ENSMUSG00000112042.2"; transcript_id "ENSMUST00000219030.2"; gene_type "processed_pseudogene"; gene_name "Gm47402"; transcript_type "processed_pseudogene"; transcript_name "Gm47402-201"; exon_number 1; exon_id "ENSMUSE00001407399.2"; level 2; transcript_support_level "NA"; mgi_id "MGI:6096331"; ont "PGO:0000004"; tag "basic"; tag "Ensembl_canonical"; tag "GENCODE_Primary"; havana_gene "OTTMUSG00000064998.1"; havana_transcript "OTTMUST00000158301.1";
chr10	sragcm37_es	exon	13100782	13100892	0.0177071848789683	+	.	gene_id "sragcm37_gene_7855"; transcript_id "sragcm37_gene_7855_tx_4"; exon_id "chr10_13100782_13100892_+"; exonnum "1"; txlen "1365";
chr10	sragcm37_mid	exon	13102498	13102629	0.00505013666471524	+	.	gene_id "sragcm37_gene_7855"; transcript_id "sragcm37_gene_7855_tx_12"; exon_id "chr10_13102498_13102629_+"; exonnum "6"; txlen "1840";
chr10	sragcm37_mid	exon	13102498	13102629	0.00505013666471524	+	.	gene_id "sragcm37_gene_7855"; transcript_id "sragcm37_gene_7855_tx_13"; exon_id "chr10_13102498_13102629_+"; exonnum "7"; txlen "1885";
chr10	sragcm37_mid	exon	13102498	13102629	0.0568140374780464	+	.	gene_id "sragcm37_gene_7855"; transcript_id "sragcm37_gene_7855_tx_2"; exon_id "chr10_13102498_13102629_+"; exonnum "4"; txlen "1610";
chr10	sragcm37_mid	exon	13102498	13102629	0.0305112423493212	+	.	gene_id "sragcm37_gene_7855"; transcript_id "sragcm37_gene_7855_tx_3"; exon_id "chr10_13102498_13102629_+"; exonnum "5"; txlen "1655";
chr10	sragcm37_mid	exon	13102498	13102629	0.0177071848789683	+	.	gene_id "sragcm37_gene_7855"; transcript_id "sragcm37_gene_7855_tx_4"; exon_id "chr10_13102498_13102629_+"; exonnum "2"; txlen "1365";
chr10	sragcm37_mid	exon	13102498	13102629	0.00694393791398345	+	.	gene_id "sragcm37_gene_7855"; transcript_id "sragcm37_gene_7855_tx_8"; exon_id "chr10_13102498_13102629_+"; exonnum "5"; txlen "1693";
chr10	sragcm37_mid	exon	13102498	13102629	0.00694393791398345	+	.	gene_id "sragcm37_gene_7855"; transcript_id "sragcm37_gene_7855_tx_9"; exon_id "chr10_13102498_13102629_+"; exonnum "6"; txlen "1738";
chr10	sragcm37_ss	exon	13102929	13104050	0.00505013666471524	+	.	gene_id "sragcm37_gene_7855"; transcript_id "sragcm37_gene_7855_tx_12"; exon_id "chr10_13102929_13104050_+"; exonnum "7"; txlen "1840";
chr10	sragcm37_ss	exon	13102929	13104050	0.00505013666471524	+	.	gene_id "sragcm37_gene_7855"; transcript_id "sragcm37_gene_7855_tx_13"; exon_id "chr10_13102929_13104050_+"; exonnum "8"; txlen "1885";
chr10	sragcm37_ss	exon	13102929	13104050	0.0568140374780464	+	.	gene_id "sragcm37_gene_7855"; transcript_id "sragcm37_gene_7855_tx_2"; exon_id "chr10_13102929_13104050_+"; exonnum "5"; txlen "1610";
chr10	sragcm37_ss	exon	13102929	13104050	0.0305112423493212	+	.	gene_id "sragcm37_gene_7855"; transcript_id "sragcm37_gene_7855_tx_3"; exon_id "chr10_13102929_13104050_+"; exonnum "6"; txlen "1655";
chr10	sragcm37_ss	exon	13102929	13104050	0.0177071848789683	+	.	gene_id "sragcm37_gene_7855"; transcript_id "sragcm37_gene_7855_tx_4"; exon_id "chr10_13102929_13104050_+"; exonnum "3"; txlen "1365";
chr10	sragcm37_ss	exon	13102929	13104050	0.00694393791398345	+	.	gene_id "sragcm37_gene_7855"; transcript_id "sragcm37_gene_7855_tx_8"; exon_id "chr10_13102929_13104050_+"; exonnum "6"; txlen "1693";
chr10	sragcm37_ss	exon	13102929	13104050	0.00694393791398345	+	.	gene_id "sragcm37_gene_7855"; transcript_id "sragcm37_gene_7855_tx_9"; exon_id "chr10_13102929_13104050_+"; exonnum "7"; txlen "1738";
chr10	sragcm37_es	exon	13107245	13107479	0.00659085396488397	+	.	gene_id "sragcm37_gene_7855"; transcript_id "sragcm37_gene_7855_tx_10"; exon_id "chr10_13107245_13107479_+"; exonnum "1"; txlen "869";
chr10	sragcm37_es	exon	13107245	13107479	0.00599168542262179	+	.	gene_id "sragcm37_gene_7855"; transcript_id "sragcm37_gene_7855_tx_11"; exon_id "chr10_13107245_13107479_+"; exonnum "1"; txlen "747";
chr10	sragcm37_es	exon	13107245	13107479	0.00419417979583525	+	.	gene_id "sragcm37_gene_7855"; transcript_id "sragcm37_gene_7855_tx_14"; exon_id "chr10_13107245_13107479_+"; exonnum "1"; txlen "582";
chr10	sragcm37_es	exon	13107245	13107479	0.0029958427113109	+	.	gene_id "sragcm37_gene_7855"; transcript_id "sragcm37_gene_7855_tx_15"; exon_id "chr10_13107245_13107479_+"; exonnum "1"; txlen "1070";
chr10	sragcm37_es	exon	13107245	13107479	0.00239667416904872	+	.	gene_id "sragcm37_gene_7855"; transcript_id "sragcm37_gene_7855_tx_16"; exon_id "chr10_13107245_13107479_+"; exonnum "1"; txlen "684";
chr10	sragcm37_es	exon	13107245	13107479	0.00239667416904872	+	.	gene_id "sragcm37_gene_7855"; transcript_id "sragcm37_gene_7855_tx_17"; exon_id "chr10_13107245_13107479_+"; exonnum "1"; txlen "880";
chr10	sragcm37_es	exon	13107245	13107479	0.00239667416904872	+	.	gene_id "sragcm37_gene_7855"; transcript_id "sragcm37_gene_7855_tx_18"; exon_id "chr10_13107245_13107479_+"; exonnum "1"; txlen "1170";
chr10	sragcm37_es	exon	13107245	13107479	0.0152787978276856	+	.	gene_id "sragcm37_gene_7855"; transcript_id "sragcm37_gene_7855_tx_5"; exon_id "chr10_13107245_13107479_+"; exonnum "1"; txlen "556";
chr10	sragcm37_es	exon	13107245	13107479	0.0116837865741125	+	.	gene_id "sragcm37_gene_7855"; transcript_id "sragcm37_gene_7855_tx_6"; exon_id "chr10_13107245_13107479_+"; exonnum "1"; txlen "656";
chr10	sragcm37_es	exon	13107245	13107479	0.00958669667619487	+	.	gene_id "sragcm37_gene_7855"; transcript_id "sragcm37_gene_7855_tx_7"; exon_id "chr10_13107245_13107479_+"; exonnum "1"; txlen "780";
chr10	sragcm37_mid	exon	13108294	13108403	0.00659085396488397	+	.	gene_id "sragcm37_gene_7855"; transcript_id "sragcm37_gene_7855_tx_10"; exon_id "chr10_13108294_13108403_+"; exonnum "2"; txlen "869";
chr10	sragcm37_mid	exon	13108294	13108403	0.00599168542262179	+	.	gene_id "sragcm37_gene_7855"; transcript_id "sragcm37_gene_7855_tx_11"; exon_id "chr10_13108294_13108403_+"; exonnum "2"; txlen "747";
chr10	sragcm37_mid	exon	13108294	13108403	0.00419417979583525	+	.	gene_id "sragcm37_gene_7855"; transcript_id "sragcm37_gene_7855_tx_14"; exon_id "chr10_13108294_13108403_+"; exonnum "2"; txlen "582";
chr10	sragcm37_mid	exon	13108294	13108403	0.0029958427113109	+	.	gene_id "sragcm37_gene_7855"; transcript_id "sragcm37_gene_7855_tx_15"; exon_id "chr10_13108294_13108403_+"; exonnum "2"; txlen "1070";
chr10	sragcm37_mid	exon	13108294	13108403	0.00239667416904872	+	.	gene_id "sragcm37_gene_7855"; transcript_id "sragcm37_gene_7855_tx_16"; exon_id "chr10_13108294_13108403_+"; exonnum "2"; txlen "684";
chr10	sragcm37_mid	exon	13108294	13108403	0.00239667416904872	+	.	gene_id "sragcm37_gene_7855"; transcript_id "sragcm37_gene_7855_tx_17"; exon_id "chr10_13108294_13108403_+"; exonnum "2"; txlen "880";
chr10	sragcm37_mid	exon	13108294	13108403	0.00239667416904872	+	.	gene_id "sragcm37_gene_7855"; transcript_id "sragcm37_gene_7855_tx_18"; exon_id "chr10_13108294_13108403_+"; exonnum "2"; txlen "1170";
chr10	sragcm37_mid	exon	13108294	13108403	0.0152787978276856	+	.	gene_id "sragcm37_gene_7855"; transcript_id "sragcm37_gene_7855_tx_5"; exon_id "chr10_13108294_13108403_+"; exonnum "2"; txlen "556";
chr10	sragcm37_mid	exon	13108294	13108403	0.0116837865741125	+	.	gene_id "sragcm37_gene_7855"; transcript_id "sragcm37_gene_7855_tx_6"; exon_id "chr10_13108294_13108403_+"; exonnum "2"; txlen "656";
chr10	sragcm37_mid	exon	13108294	13108403	0.00958669667619487	+	.	gene_id "sragcm37_gene_7855"; transcript_id "sragcm37_gene_7855_tx_7"; exon_id "chr10_13108294_13108403_+"; exonnum "2"; txlen "780";
chr10	sragcm37_mid	exon	13109069	13109166	0.00659085396488397	+	.	gene_id "sragcm37_gene_7855"; transcript_id "sragcm37_gene_7855_tx_10"; exon_id "chr10_13109069_13109166_+"; exonnum "3"; txlen "869";
chr10	sragcm37_mid	exon	13109069	13109166	0.00599168542262179	+	.	gene_id "sragcm37_gene_7855"; transcript_id "sragcm37_gene_7855_tx_11"; exon_id "chr10_13109069_13109166_+"; exonnum "3"; txlen "747";
chr10	sragcm37_mid	exon	13109069	13109166	0.00419417979583525	+	.	gene_id "sragcm37_gene_7855"; transcript_id "sragcm37_gene_7855_tx_14"; exon_id "chr10_13109069_13109166_+"; exonnum "3"; txlen "582";
chr10	sragcm37_mid	exon	13109069	13109166	0.0029958427113109	+	.	gene_id "sragcm37_gene_7855"; transcript_id "sragcm37_gene_7855_tx_15"; exon_id "chr10_13109069_13109166_+"; exonnum "3"; txlen "1070";
chr10	sragcm37_mid	exon	13109069	13109166	0.00239667416904872	+	.	gene_id "sragcm37_gene_7855"; transcript_id "sragcm37_gene_7855_tx_16"; exon_id "chr10_13109069_13109166_+"; exonnum "3"; txlen "684";
chr10	sragcm37_mid	exon	13109069	13109166	0.00239667416904872	+	.	gene_id "sragcm37_gene_7855"; transcript_id "sragcm37_gene_7855_tx_17"; exon_id "chr10_13109069_13109166_+"; exonnum "3"; txlen "880";
chr10	sragcm37_mid	exon	13109069	13109166	0.00239667416904872	+	.	gene_id "sragcm37_gene_7855"; transcript_id "sragcm37_gene_7855_tx_18"; exon_id "chr10_13109069_13109166_+"; exonnum "3"; txlen "1170";
chr10	sragcm37_mid	exon	13109069	13109166	0.0152787978276856	+	.	gene_id "sragcm37_gene_7855"; transcript_id "sragcm37_gene_7855_tx_5"; exon_id "chr10_13109069_13109166_+"; exonnum "3"; txlen "556";
chr10	sragcm37_mid	exon	13109069	13109166	0.0116837865741125	+	.	gene_id "sragcm37_gene_7855"; transcript_id "sragcm37_gene_7855_tx_6"; exon_id "chr10_13109069_13109166_+"; exonnum "3"; txlen "656";
chr10	sragcm37_mid	exon	13109069	13109166	0.00958669667619487	+	.	gene_id "sragcm37_gene_7855"; transcript_id "sragcm37_gene_7855_tx_7"; exon_id "chr10_13109069_13109166_+"; exonnum "3"; txlen "780";
chr10	sragcm37_mid	exon	13110539	13110638	0.00239667416904872	+	.	gene_id "sragcm37_gene_7855"; transcript_id "sragcm37_gene_7855_tx_17"; exon_id "chr10_13110539_13110638_+"; exonnum "4"; txlen "880";
chr10	sragcm37_mid	exon	13110539	13110638	0.00239667416904872	+	.	gene_id "sragcm37_gene_7855"; transcript_id "sragcm37_gene_7855_tx_18"; exon_id "chr10_13110539_13110638_+"; exonnum "4"; txlen "1170";
chr10	sragcm37_mid	exon	13110539	13110638	0.0116837865741125	+	.	gene_id "sragcm37_gene_7855"; transcript_id "sragcm37_gene_7855_tx_6"; exon_id "chr10_13110539_13110638_+"; exonnum "4"; txlen "656";
chr10	sragcm37_mid	exon	13111541	13111653	0.0152787978276856	+	.	gene_id "sragcm37_gene_7855"; transcript_id "sragcm37_gene_7855_tx_5"; exon_id "chr10_13111541_13111653_+"; exonnum "4"; txlen "556";
chr10	sragcm37_mid	exon	13111541	13111653	0.0116837865741125	+	.	gene_id "sragcm37_gene_7855"; transcript_id "sragcm37_gene_7855_tx_6"; exon_id "chr10_13111541_13111653_+"; exonnum "5"; txlen "656";
chr10	sragcm37_mid	exon	13113528	13113728	0.00599168542262179	+	.	gene_id "sragcm37_gene_7855"; transcript_id "sragcm37_gene_7855_tx_11"; exon_id "chr10_13113528_13113728_+"; exonnum "4"; txlen "747";
chr10	sragcm37_mid	exon	13113528	13113728	0.0029958427113109	+	.	gene_id "sragcm37_gene_7855"; transcript_id "sragcm37_gene_7855_tx_15"; exon_id "chr10_13113528_13113728_+"; exonnum "4"; txlen "1070";
chr10	sragcm37_mid	exon	13113528	13113728	0.00239667416904872	+	.	gene_id "sragcm37_gene_7855"; transcript_id "sragcm37_gene_7855_tx_17"; exon_id "chr10_13113528_13113728_+"; exonnum "5"; txlen "880";
chr10	sragcm37_mid	exon	13113528	13113728	0.00239667416904872	+	.	gene_id "sragcm37_gene_7855"; transcript_id "sragcm37_gene_7855_tx_18"; exon_id "chr10_13113528_13113728_+"; exonnum "5"; txlen "1170";
chr10	sragcm37_mid	exon	13113528	13113728	0.00958669667619487	+	.	gene_id "sragcm37_gene_7855"; transcript_id "sragcm37_gene_7855_tx_7"; exon_id "chr10_13113528_13113728_+"; exonnum "4"; txlen "780";
chr10	sragcm37_ss	exon	13113928	13114063	0.00239667416904872	+	.	gene_id "sragcm37_gene_7855"; transcript_id "sragcm37_gene_7855_tx_17"; exon_id "chr10_13113928_13114063_+"; exonnum "6"; txlen "880";
chr10	sragcm37_ss	exon	13113928	13114063	0.00958669667619487	+	.	gene_id "sragcm37_gene_7855"; transcript_id "sragcm37_gene_7855_tx_7"; exon_id "chr10_13113928_13114063_+"; exonnum "5"; txlen "780";
chr10	sragcm37_ss	exon	13119392	13119494	0.00599168542262179	+	.	gene_id "sragcm37_gene_7855"; transcript_id "sragcm37_gene_7855_tx_11"; exon_id "chr10_13119392_13119494_+"; exonnum "5"; txlen "747";
chr10	sragcm37_mid	exon	13129508	13129609	0.00659085396488397	+	.	gene_id "sragcm37_gene_7855"; transcript_id "sragcm37_gene_7855_tx_10"; exon_id "chr10_13129508_13129609_+"; exonnum "4"; txlen "869";
chr10	sragcm37_mid	exon	13129508	13129609	0.0029958427113109	+	.	gene_id "sragcm37_gene_7855"; transcript_id "sragcm37_gene_7855_tx_15"; exon_id "chr10_13129508_13129609_+"; exonnum "5"; txlen "1070";
chr10	sragcm37_mid	exon	13129508	13129609	0.00239667416904872	+	.	gene_id "sragcm37_gene_7855"; transcript_id "sragcm37_gene_7855_tx_16"; exon_id "chr10_13129508_13129609_+"; exonnum "4"; txlen "684";
chr10	sragcm37_mid	exon	13129508	13129609	0.00239667416904872	+	.	gene_id "sragcm37_gene_7855"; transcript_id "sragcm37_gene_7855_tx_18"; exon_id "chr10_13129508_13129609_+"; exonnum "6"; txlen "1170";
chr10	sragcm37_mid	exon	13130596	13130780	0.00659085396488397	+	.	gene_id "sragcm37_gene_7855"; transcript_id "sragcm37_gene_7855_tx_10"; exon_id "chr10_13130596_13130780_+"; exonnum "5"; txlen "869";
chr10	sragcm37_mid	exon	13130596	13130780	0.0029958427113109	+	.	gene_id "sragcm37_gene_7855"; transcript_id "sragcm37_gene_7855_tx_15"; exon_id "chr10_13130596_13130780_+"; exonnum "6"; txlen "1070";
chr10	sragcm37_mid	exon	13130596	13130780	0.00239667416904872	+	.	gene_id "sragcm37_gene_7855"; transcript_id "sragcm37_gene_7855_tx_18"; exon_id "chr10_13130596_13130780_+"; exonnum "7"; txlen "1170";
chr10	sragcm37_ss	exon	13135170	13135308	0.00659085396488397	+	.	gene_id "sragcm37_gene_7855"; transcript_id "sragcm37_gene_7855_tx_10"; exon_id "chr10_13135170_13135308_+"; exonnum "6"; txlen "869";
chr10	sragcm37_ss	exon	13135170	13135308	0.00419417979583525	+	.	gene_id "sragcm37_gene_7855"; transcript_id "sragcm37_gene_7855_tx_14"; exon_id "chr10_13135170_13135308_+"; exonnum "4"; txlen "582";
chr10	sragcm37_ss	exon	13135170	13135308	0.0029958427113109	+	.	gene_id "sragcm37_gene_7855"; transcript_id "sragcm37_gene_7855_tx_15"; exon_id "chr10_13135170_13135308_+"; exonnum "7"; txlen "1070";
chr10	sragcm37_ss	exon	13135170	13135308	0.00239667416904872	+	.	gene_id "sragcm37_gene_7855"; transcript_id "sragcm37_gene_7855_tx_16"; exon_id "chr10_13135170_13135308_+"; exonnum "5"; txlen "684";
chr10	sragcm37_ss	exon	13135170	13135308	0.00239667416904872	+	.	gene_id "sragcm37_gene_7855"; transcript_id "sragcm37_gene_7855_tx_18"; exon_id "chr10_13135170_13135308_+"; exonnum "8"; txlen "1170";
chr10	HAVANA	exon	13200068	13200141	0	+	.	gene_id "ENSMUSG00000125042.1"; transcript_id "ENSMUST00000267764.1"; gene_type "lncRNA"; gene_name "ENSMUSG00000125042"; transcript_type "lncRNA"; transcript_name "ENSMUST00000267764"; exon_number 1; exon_id "ENSMUSE00001530908.1"; level 2; tag "basic"; tag "TAGENE";
chr10	HAVANA	transcript	13200068	13217665	0	+	.	gene_id "ENSMUSG00000125042.1"; transcript_id "ENSMUST00000267764.1"; gene_type "lncRNA"; gene_name "ENSMUSG00000125042"; transcript_type "lncRNA"; transcript_name "ENSMUST00000267764"; level 2; tag "basic"; tag "TAGENE";
chr10	HAVANA	gene	13200068	13231808	0	+	.	gene_id "ENSMUSG00000125042.1"; gene_type "lncRNA"; gene_name "ENSMUSG00000125042"; level 2;
chr10	HAVANA	exon	13200071	13200141	0	+	.	gene_id "ENSMUSG00000125042.1"; transcript_id "ENSMUST00000267763.1"; gene_type "lncRNA"; gene_name "ENSMUSG00000125042"; transcript_type "lncRNA"; transcript_name "ENSMUST00000267763"; exon_number 1; exon_id "ENSMUSE00001530910.1"; level 2; tag "basic"; tag "Ensembl_canonical"; tag "GENCODE_Primary"; tag "TAGENE";
chr10	ENSEMBL_gcm37	exon	13200071	13200141	0.0484077974294301	+	.	gene_id "ENSMUSG00000125042.1"; transcript_id "ENSMUSG00000125042.1_tx_10"; exon_id "chr10_13200071_13200141_+"; exonnum "1"; txlen "613";
chr10	ENSEMBL_gcm37	exon	13200071	13200141	0.0072096807686438	+	.	gene_id "ENSMUSG00000125042.1"; transcript_id "ENSMUSG00000125042.1_tx_12"; exon_id "chr10_13200071_13200141_+"; exonnum "1"; txlen "672";
chr10	ENSEMBL_gcm37	exon	13200071	13200141	0.0072096807686438	+	.	gene_id "ENSMUSG00000125042.1"; transcript_id "ENSMUSG00000125042.1_tx_13"; exon_id "chr10_13200071_13200141_+"; exonnum "1"; txlen "823";
chr10	ENSEMBL_gcm37	exon	13200071	13200141	0.139594746642126	+	.	gene_id "ENSMUSG00000125042.1"; transcript_id "ENSMUSG00000125042.1_tx_4"; exon_id "chr10_13200071_13200141_+"; exonnum "1"; txlen "506";
chr10	ENSEMBL_gcm37	exon	13200071	13200141	0.136382732978442	+	.	gene_id "ENSMUSG00000125042.1"; transcript_id "ENSMUSG00000125042.1_tx_5"; exon_id "chr10_13200071_13200141_+"; exonnum "1"; txlen "603";
chr10	ENSEMBL_gcm37	exon	13200071	13200141	0.0803337649783524	+	.	gene_id "ENSMUSG00000125042.1"; transcript_id "ENSMUSG00000125042.1_tx_8"; exon_id "chr10_13200071_13200141_+"; exonnum "1"; txlen "657";
chr10	ENSEMBL_gcm37	exon	13200071	13200141	0.0727934409488183	+	.	gene_id "ENSMUSG00000125042.1"; transcript_id "ENSMUSG00000125042.1_tx_9"; exon_id "chr10_13200071_13200141_+"; exonnum "1"; txlen "716";
chr10	HAVANA	transcript	13200071	13231808	0	+	.	gene_id "ENSMUSG00000125042.1"; transcript_id "ENSMUST00000267763.1"; gene_type "lncRNA"; gene_name "ENSMUSG00000125042"; transcript_type "lncRNA"; transcript_name "ENSMUST00000267763"; level 2; tag "basic"; tag "Ensembl_canonical"; tag "GENCODE_Primary"; tag "TAGENE";
chr10	sragcm37_mid	exon	13202245	13202410	0.0072096807686438	+	.	gene_id "ENSMUSG00000125042.1"; transcript_id "ENSMUSG00000125042.1_tx_12"; exon_id "chr10_13202245_13202410_+"; exonnum "2"; txlen "672";
chr10	sragcm37_mid	exon	13202245	13202410	0.0072096807686438	+	.	gene_id "ENSMUSG00000125042.1"; transcript_id "ENSMUSG00000125042.1_tx_13"; exon_id "chr10_13202245_13202410_+"; exonnum "2"; txlen "823";
chr10	sragcm37_mid	exon	13203442	13203484	0.0072096807686438	+	.	gene_id "ENSMUSG00000125042.1"; transcript_id "ENSMUSG00000125042.1_tx_12"; exon_id "chr10_13203442_13203484_+"; exonnum "3"; txlen "672";
chr10	sragcm37_mid	exon	13203442	13203484	0.0072096807686438	+	.	gene_id "ENSMUSG00000125042.1"; transcript_id "ENSMUSG00000125042.1_tx_13"; exon_id "chr10_13203442_13203484_+"; exonnum "3"; txlen "823";
chr10	sragcm37_mid	exon	13203442	13203484	0.139594746642126	+	.	gene_id "ENSMUSG00000125042.1"; transcript_id "ENSMUSG00000125042.1_tx_4"; exon_id "chr10_13203442_13203484_+"; exonnum "2"; txlen "506";
chr10	sragcm37_mid	exon	13203442	13203484	0.136382732978442	+	.	gene_id "ENSMUSG00000125042.1"; transcript_id "ENSMUSG00000125042.1_tx_5"; exon_id "chr10_13203442_13203484_+"; exonnum "2"; txlen "603";
chr10	sragcm37_mid	exon	13203442	13203484	0.0803337649783524	+	.	gene_id "ENSMUSG00000125042.1"; transcript_id "ENSMUSG00000125042.1_tx_8"; exon_id "chr10_13203442_13203484_+"; exonnum "2"; txlen "657";
chr10	sragcm37_mid	exon	13203442	13203484	0.0727934409488183	+	.	gene_id "ENSMUSG00000125042.1"; transcript_id "ENSMUSG00000125042.1_tx_9"; exon_id "chr10_13203442_13203484_+"; exonnum "2"; txlen "716";
chr10	HAVANA	exon	13213551	13213628	0	+	.	gene_id "ENSMUSG00000125042.1"; transcript_id "ENSMUST00000267765.1"; gene_type "lncRNA"; gene_name "ENSMUSG00000125042"; transcript_type "lncRNA"; transcript_name "ENSMUST00000267765"; exon_number 1; exon_id "ENSMUSE00001530909.1"; level 2; tag "basic"; tag "TAGENE";
chr10	HAVANA	transcript	13213551	13216054	0	+	.	gene_id "ENSMUSG00000125042.1"; transcript_id "ENSMUST00000267765.1"; gene_type "lncRNA"; gene_name "ENSMUSG00000125042"; transcript_type "lncRNA"; transcript_name "ENSMUST00000267765"; level 2; tag "basic"; tag "TAGENE";
chr10	HAVANA	exon	13213553	13213628	0	+	.	gene_id "ENSMUSG00000125042.1"; transcript_id "ENSMUST00000267764.1"; gene_type "lncRNA"; gene_name "ENSMUSG00000125042"; transcript_type "lncRNA"; transcript_name "ENSMUST00000267764"; exon_number 2; exon_id "ENSMUSE00001530906.1"; level 2; tag "basic"; tag "TAGENE";
chr10	ENSEMBL_gcm37	exon	13213553	13213628	0.0072096807686438	+	.	gene_id "ENSMUSG00000125042.1"; transcript_id "ENSMUSG00000125042.1_tx_12"; exon_id "chr10_13213553_13213628_+"; exonnum "4"; txlen "672";
chr10	ENSEMBL_gcm37	exon	13213553	13213628	0.0072096807686438	+	.	gene_id "ENSMUSG00000125042.1"; transcript_id "ENSMUSG00000125042.1_tx_13"; exon_id "chr10_13213553_13213628_+"; exonnum "4"; txlen "823";
chr10	ENSEMBL_gcm37	exon	13213553	13213628	0.139594746642126	+	.	gene_id "ENSMUSG00000125042.1"; transcript_id "ENSMUSG00000125042.1_tx_4"; exon_id "chr10_13213553_13213628_+"; exonnum "3"; txlen "506";
chr10	ENSEMBL_gcm37	exon	13213553	13213628	0.136382732978442	+	.	gene_id "ENSMUSG00000125042.1"; transcript_id "ENSMUSG00000125042.1_tx_5"; exon_id "chr10_13213553_13213628_+"; exonnum "3"; txlen "603";
chr10	ENSEMBL_gcm37	exon	13213553	13213628	0.0803337649783524	+	.	gene_id "ENSMUSG00000125042.1"; transcript_id "ENSMUSG00000125042.1_tx_8"; exon_id "chr10_13213553_13213628_+"; exonnum "3"; txlen "657";
chr10	ENSEMBL_gcm37	exon	13213553	13213628	0.0727934409488183	+	.	gene_id "ENSMUSG00000125042.1"; transcript_id "ENSMUSG00000125042.1_tx_9"; exon_id "chr10_13213553_13213628_+"; exonnum "3"; txlen "716";
chr10	HAVANA	exon	13215466	13215578	0	+	.	gene_id "ENSMUSG00000125042.1"; transcript_id "ENSMUST00000267764.1"; gene_type "lncRNA"; gene_name "ENSMUSG00000125042"; transcript_type "lncRNA"; transcript_name "ENSMUST00000267764"; exon_number 3; exon_id "ENSMUSE00001530904.1"; level 2; tag "basic"; tag "TAGENE";
chr10	HAVANA	exon	13215466	13215578	0	+	.	gene_id "ENSMUSG00000125042.1"; transcript_id "ENSMUST00000267765.1"; gene_type "lncRNA"; gene_name "ENSMUSG00000125042"; transcript_type "lncRNA"; transcript_name "ENSMUST00000267765"; exon_number 2; exon_id "ENSMUSE00001530904.1"; level 2; tag "basic"; tag "TAGENE";
chr10	ENSEMBL_gcm37	exon	13215466	13215578	0.0072096807686438	+	.	gene_id "ENSMUSG00000125042.1"; transcript_id "ENSMUSG00000125042.1_tx_12"; exon_id "chr10_13215466_13215578_+"; exonnum "5"; txlen "672";
chr10	ENSEMBL_gcm37	exon	13215466	13215578	0.0072096807686438	+	.	gene_id "ENSMUSG00000125042.1"; transcript_id "ENSMUSG00000125042.1_tx_13"; exon_id "chr10_13215466_13215578_+"; exonnum "5"; txlen "823";
chr10	ENSEMBL_gcm37	exon	13215466	13215578	0.139594746642126	+	.	gene_id "ENSMUSG00000125042.1"; transcript_id "ENSMUSG00000125042.1_tx_4"; exon_id "chr10_13215466_13215578_+"; exonnum "4"; txlen "506";
chr10	ENSEMBL_gcm37	exon	13215466	13215578	0.0803337649783524	+	.	gene_id "ENSMUSG00000125042.1"; transcript_id "ENSMUSG00000125042.1_tx_8"; exon_id "chr10_13215466_13215578_+"; exonnum "4"; txlen "657";
chr10	ENSEMBL_gcm37	exon	13215466	13215578	0.0727934409488183	+	.	gene_id "ENSMUSG00000125042.1"; transcript_id "ENSMUSG00000125042.1_tx_9"; exon_id "chr10_13215466_13215578_+"; exonnum "4"; txlen "716";
chr10	HAVANA	exon	13215701	13216054	0	+	.	gene_id "ENSMUSG00000125042.1"; transcript_id "ENSMUST00000267765.1"; gene_type "lncRNA"; gene_name "ENSMUSG00000125042"; transcript_type "lncRNA"; transcript_name "ENSMUST00000267765"; exon_number 3; exon_id "ENSMUSE00001530905.1"; level 2; tag "basic"; tag "TAGENE";
chr10	ENSEMBL_gcm37	exon	13215701	13216054	0.0072096807686438	+	.	gene_id "ENSMUSG00000125042.1"; transcript_id "ENSMUSG00000125042.1_tx_13"; exon_id "chr10_13215701_13216054_+"; exonnum "6"; txlen "823";
chr10	ENSEMBL_gcm37	exon	13215701	13216054	0.0803337649783524	+	.	gene_id "ENSMUSG00000125042.1"; transcript_id "ENSMUSG00000125042.1_tx_8"; exon_id "chr10_13215701_13216054_+"; exonnum "5"; txlen "657";
chr10	HAVANA	exon	13217463	13217665	0	+	.	gene_id "ENSMUSG00000125042.1"; transcript_id "ENSMUST00000267764.1"; gene_type "lncRNA"; gene_name "ENSMUSG00000125042"; transcript_type "lncRNA"; transcript_name "ENSMUST00000267764"; exon_number 4; exon_id "ENSMUSE00001530903.1"; level 2; tag "basic"; tag "TAGENE";
chr10	ENSEMBL_gcm37	exon	13217463	13217665	0.0072096807686438	+	.	gene_id "ENSMUSG00000125042.1"; transcript_id "ENSMUSG00000125042.1_tx_12"; exon_id "chr10_13217463_13217665_+"; exonnum "6"; txlen "672";
chr10	ENSEMBL_gcm37	exon	13217463	13217665	0.139594746642126	+	.	gene_id "ENSMUSG00000125042.1"; transcript_id "ENSMUSG00000125042.1_tx_4"; exon_id "chr10_13217463_13217665_+"; exonnum "5"; txlen "506";
chr10	sragcm37_mid	exon	13225808	13225936	0.0484077974294301	+	.	gene_id "ENSMUSG00000125042.1"; transcript_id "ENSMUSG00000125042.1_tx_10"; exon_id "chr10_13225808_13225936_+"; exonnum "2"; txlen "613";
chr10	HAVANA	exon	13231396	13231808	0	+	.	gene_id "ENSMUSG00000125042.1"; transcript_id "ENSMUST00000267763.1"; gene_type "lncRNA"; gene_name "ENSMUSG00000125042"; transcript_type "lncRNA"; transcript_name "ENSMUST00000267763"; exon_number 2; exon_id "ENSMUSE00001530907.1"; level 2; tag "basic"; tag "Ensembl_canonical"; tag "GENCODE_Primary"; tag "TAGENE";
chr10	ENSEMBL_gcm37	exon	13231396	13231808	0.0484077974294301	+	.	gene_id "ENSMUSG00000125042.1"; transcript_id "ENSMUSG00000125042.1_tx_10"; exon_id "chr10_13231396_13231808_+"; exonnum "3"; txlen "613";
chr10	ENSEMBL_gcm37	exon	13231396	13231808	0.136382732978442	+	.	gene_id "ENSMUSG00000125042.1"; transcript_id "ENSMUSG00000125042.1_tx_5"; exon_id "chr10_13231396_13231808_+"; exonnum "4"; txlen "603";
chr10	ENSEMBL_gcm37	exon	13231396	13231808	0.0727934409488183	+	.	gene_id "ENSMUSG00000125042.1"; transcript_id "ENSMUSG00000125042.1_tx_9"; exon_id "chr10_13231396_13231808_+"; exonnum "5"; txlen "716";
chr10	sragcm37_es	exon	13249523	13249679	0.0349375356199927	+	.	gene_id "ENSMUSG00000125042.1"; transcript_id "ENSMUSG00000125042.1_tx_11"; exon_id "chr10_13249523_13249679_+"; exonnum "1"; txlen "1375";
chr10	sragcm37_ss	exon	13261771	13262988	0.0349375356199927	+	.	gene_id "ENSMUSG00000125042.1"; transcript_id "ENSMUSG00000125042.1_tx_11"; exon_id "chr10_13261771_13262988_+"; exonnum "2"; txlen "1375";
chr10	HAVANA	exon	13300581	13300685	0	+	.	gene_id "ENSMUSG00000140536.1"; transcript_id "ENSMUST00000360100.1"; gene_type "lncRNA"; gene_name "ENSMUSG00000140536"; transcript_type "lncRNA"; transcript_name "ENSMUST00000360100"; exon_number 1; exon_id "ENSMUSE00001708529.1"; level 2; tag "basic"; tag "Ensembl_canonical"; tag "GENCODE_Primary"; tag "TAGENE";
chr10	HAVANA	gene	13300581	13301718	0	+	.	gene_id "ENSMUSG00000140536.1"; gene_type "lncRNA"; gene_name "ENSMUSG00000140536"; level 2;
chr10	HAVANA	transcript	13300581	13301718	0	+	.	gene_id "ENSMUSG00000140536.1"; transcript_id "ENSMUST00000360100.1"; gene_type "lncRNA"; gene_name "ENSMUSG00000140536"; transcript_type "lncRNA"; transcript_name "ENSMUST00000360100"; level 2; tag "basic"; tag "Ensembl_canonical"; tag "GENCODE_Primary"; tag "TAGENE";
chr10	HAVANA	exon	13300983	13301718	0	+	.	gene_id "ENSMUSG00000140536.1"; transcript_id "ENSMUST00000360100.1"; gene_type "lncRNA"; gene_name "ENSMUSG00000140536"; transcript_type "lncRNA"; transcript_name "ENSMUST00000360100"; exon_number 2; exon_id "ENSMUSE00001708528.1"; level 2; tag "basic"; tag "Ensembl_canonical"; tag "GENCODE_Primary"; tag "TAGENE";
chr10	sragcm37_es	exon	13373716	13374332	0.024249603171935	+	.	gene_id "sragcm37_gene_17670"; transcript_id "sragcm37_gene_17670_tx_1"; exon_id "chr10_13373716_13374332_+"; exonnum "1"; txlen "771";
chr10	sragcm37_ss	exon	13374358	13374511	0.024249603171935	+	.	gene_id "sragcm37_gene_17670"; transcript_id "sragcm37_gene_17670_tx_1"; exon_id "chr10_13374358_13374511_+"; exonnum "2"; txlen "771";
chr10	sragcm37_es	exon	13375279	13375392	3.17051009461207	+	.	gene_id "ENSMUSG00000019810.16"; transcript_id "ENSMUSG00000019810.16_tx_3"; exon_id "chr10_13375279_13375392_+"; exonnum "1"; txlen "1748";
chr10	HAVANA	exon	13375284	13375331	0	+	.	gene_id "ENSMUSG00000019810.16"; transcript_id "ENSMUST00000130865.2"; gene_type "protein_coding"; gene_name "Fuca2"; transcript_type "protein_coding"; transcript_name "Fuca2-204"; exon_number 1; exon_id "ENSMUSE00000781684.2"; level 2; protein_id "ENSMUSP00000116143.2"; transcript_support_level "5"; mgi_id "MGI:1914098"; tag "mRNA_end_NF"; tag "cds_end_NF"; tag "alternative_5_UTR"; havana_gene "OTTMUSG00000026398.1"; havana_transcript "OTTMUST00000065286.1";
chr10	HAVANA	UTR	13375284	13375331	0	+	.	gene_id "ENSMUSG00000019810.16"; transcript_id "ENSMUST00000130865.2"; gene_type "protein_coding"; gene_name "Fuca2"; transcript_type "protein_coding"; transcript_name "Fuca2-204"; exon_number 1; exon_id "ENSMUSE00000781684.2"; level 2; protein_id "ENSMUSP00000116143.2"; transcript_support_level "5"; mgi_id "MGI:1914098"; tag "mRNA_end_NF"; tag "cds_end_NF"; tag "alternative_5_UTR"; havana_gene "OTTMUSG00000026398.1"; havana_transcript "OTTMUST00000065286.1";
chr10	HAVANA	transcript	13375284	13376921	0	+	.	gene_id "ENSMUSG00000019810.16"; transcript_id "ENSMUST00000130865.2"; gene_type "protein_coding"; gene_name "Fuca2"; transcript_type "protein_coding"; transcript_name "Fuca2-204"; level 2; protein_id "ENSMUSP00000116143.2"; transcript_support_level "5"; mgi_id "MGI:1914098"; tag "mRNA_end_NF"; tag "cds_end_NF"; tag "alternative_5_UTR"; havana_gene "OTTMUSG00000026398.1"; havana_transcript "OTTMUST00000065286.1";
chr10	HAVANA	gene	13375284	13394779	0	+	.	gene_id "ENSMUSG00000019810.16"; gene_type "protein_coding"; gene_name "Fuca2"; level 2; mgi_id "MGI:1914098"; havana_gene "OTTMUSG00000026398.1";
chr10	HAVANA	exon	13375288	13375331	0	+	.	gene_id "ENSMUSG00000019810.16"; transcript_id "ENSMUST00000120549.2"; gene_type "protein_coding"; gene_name "Fuca2"; transcript_type "protein_coding"; transcript_name "Fuca2-202"; exon_number 1; exon_id "ENSMUSE00000710270.2"; level 2; protein_id "ENSMUSP00000114021.2"; transcript_support_level "3"; mgi_id "MGI:1914098"; tag "mRNA_end_NF"; tag "cds_end_NF"; havana_gene "OTTMUSG00000026398.1"; havana_transcript "OTTMUST00000065285.1";
chr10	HAVANA	UTR	13375288	13375331	0	+	.	gene_id "ENSMUSG00000019810.16"; transcript_id "ENSMUST00000120549.2"; gene_type "protein_coding"; gene_name "Fuca2"; transcript_type "protein_coding"; transcript_name "Fuca2-202"; exon_number 1; exon_id "ENSMUSE00000710270.2"; level 2; protein_id "ENSMUSP00000114021.2"; transcript_support_level "3"; mgi_id "MGI:1914098"; tag "mRNA_end_NF"; tag "cds_end_NF"; havana_gene "OTTMUSG00000026398.1"; havana_transcript "OTTMUST00000065285.1";
chr10	HAVANA	transcript	13375288	13381624	0	+	.	gene_id "ENSMUSG00000019810.16"; transcript_id "ENSMUST00000120549.2"; gene_type "protein_coding"; gene_name "Fuca2"; transcript_type "protein_coding"; transcript_name "Fuca2-202"; level 2; protein_id "ENSMUSP00000114021.2"; transcript_support_level "3"; mgi_id "MGI:1914098"; tag "mRNA_end_NF"; tag "cds_end_NF"; havana_gene "OTTMUSG00000026398.1"; havana_transcript "OTTMUST00000065285.1";
chr10	HAVANA	UTR	13376745	13376911	0	+	.	gene_id "ENSMUSG00000019810.16"; transcript_id "ENSMUST00000060212.13"; gene_type "protein_coding"; gene_name "Fuca2"; transcript_type "protein_coding"; transcript_name "Fuca2-201"; exon_number 1; exon_id "ENSMUSE00000715573.2"; level 2; protein_id "ENSMUSP00000055519.6"; transcript_support_level "1"; mgi_id "MGI:1914098"; tag "basic"; tag "appris_principal_1"; tag "CCDS"; ccdsid "CCDS23701.1"; havana_gene "OTTMUSG00000026398.1"; havana_transcript "OTTMUST00000065283.1";
chr10	HAVANA	UTR	13376745	13376911	0	+	.	gene_id "ENSMUSG00000019810.16"; transcript_id "ENSMUST00000121465.3"; gene_type "protein_coding"; gene_name "Fuca2"; transcript_type "protein_coding"; transcript_name "Fuca2-203"; exon_number 1; exon_id "ENSMUSE00000715573.2"; level 2; protein_id "ENSMUSP00000113499.3"; transcript_support_level "1"; mgi_id "MGI:1914098"; tag "basic"; tag "Ensembl_canonical"; tag "GENCODE_Primary"; tag "appris_principal_1"; tag "CCDS"; ccdsid "CCDS23701.1"; havana_gene "OTTMUSG00000026398.1"; havana_transcript "OTTMUST00000065282.1";
chr10	HAVANA	exon	13376745	13377117	0	+	.	gene_id "ENSMUSG00000019810.16"; transcript_id "ENSMUST00000060212.13"; gene_type "protein_coding"; gene_name "Fuca2"; transcript_type "protein_coding"; transcript_name "Fuca2-201"; exon_number 1; exon_id "ENSMUSE00000715573.2"; level 2; protein_id "ENSMUSP00000055519.6"; transcript_support_level "1"; mgi_id "MGI:1914098"; tag "basic"; tag "appris_principal_1"; tag "CCDS"; ccdsid "CCDS23701.1"; havana_gene "OTTMUSG00000026398.1"; havana_transcript "OTTMUST00000065283.1";
chr10	HAVANA	exon	13376745	13377117	0	+	.	gene_id "ENSMUSG00000019810.16"; transcript_id "ENSMUST00000121465.3"; gene_type "protein_coding"; gene_name "Fuca2"; transcript_type "protein_coding"; transcript_name "Fuca2-203"; exon_number 1; exon_id "ENSMUSE00000715573.2"; level 2; protein_id "ENSMUSP00000113499.3"; transcript_support_level "1"; mgi_id "MGI:1914098"; tag "basic"; tag "Ensembl_canonical"; tag "GENCODE_Primary"; tag "appris_principal_1"; tag "CCDS"; ccdsid "CCDS23701.1"; havana_gene "OTTMUSG00000026398.1"; havana_transcript "OTTMUST00000065282.1";
chr10	HAVANA	transcript	13376745	13391287	0	+	.	gene_id "ENSMUSG00000019810.16"; transcript_id "ENSMUST00000060212.13"; gene_type "protein_coding"; gene_name "Fuca2"; transcript_type "protein_coding"; transcript_name "Fuca2-201"; level 2; protein_id "ENSMUSP00000055519.6"; transcript_support_level "1"; mgi_id "MGI:1914098"; tag "basic"; tag "appris_principal_1"; tag "CCDS"; ccdsid "CCDS23701.1"; havana_gene "OTTMUSG00000026398.1"; havana_transcript "OTTMUST00000065283.1";
chr10	HAVANA	transcript	13376745	13394779	0	+	.	gene_id "ENSMUSG00000019810.16"; transcript_id "ENSMUST00000121465.3"; gene_type "protein_coding"; gene_name "Fuca2"; transcript_type "protein_coding"; transcript_name "Fuca2-203"; level 2; protein_id "ENSMUSP00000113499.3"; transcript_support_level "1"; mgi_id "MGI:1914098"; tag "basic"; tag "Ensembl_canonical"; tag "GENCODE_Primary"; tag "appris_principal_1"; tag "CCDS"; ccdsid "CCDS23701.1"; havana_gene "OTTMUSG00000026398.1"; havana_transcript "OTTMUST00000065282.1";
chr10	HAVANA	UTR	13376747	13376911	0	+	.	gene_id "ENSMUSG00000019810.16"; transcript_id "ENSMUST00000130865.2"; gene_type "protein_coding"; gene_name "Fuca2"; transcript_type "protein_coding"; transcript_name "Fuca2-204"; exon_number 2; exon_id "ENSMUSE00000839099.2"; level 2; protein_id "ENSMUSP00000116143.2"; transcript_support_level "5"; mgi_id "MGI:1914098"; tag "mRNA_end_NF"; tag "cds_end_NF"; tag "alternative_5_UTR"; havana_gene "OTTMUSG00000026398.1"; havana_transcript "OTTMUST00000065286.1";
chr10	HAVANA	exon	13376747	13376921	0	+	.	gene_id "ENSMUSG00000019810.16"; transcript_id "ENSMUST00000130865.2"; gene_type "protein_coding"; gene_name "Fuca2"; transcript_type "protein_coding"; transcript_name "Fuca2-204"; exon_number 2; exon_id "ENSMUSE00000839099.2"; level 2; protein_id "ENSMUSP00000116143.2"; transcript_support_level "5"; mgi_id "MGI:1914098"; tag "mRNA_end_NF"; tag "cds_end_NF"; tag "alternative_5_UTR"; havana_gene "OTTMUSG00000026398.1"; havana_transcript "OTTMUST00000065286.1";
chr10	HAVANA	exon	13376828	13377117	0	+	.	gene_id "ENSMUSG00000019810.16"; transcript_id "ENSMUST00000150048.2"; gene_type "protein_coding"; gene_name "Fuca2"; transcript_type "retained_intron"; transcript_name "Fuca2-205"; exon_number 1; exon_id "ENSMUSE00000311589.7"; level 2; transcript_support_level "2"; mgi_id "MGI:1914098"; havana_gene "OTTMUSG00000026398.1"; havana_transcript "OTTMUST00000065284.1";
chr10	HAVANA	transcript	13376828	13388842	0	+	.	gene_id "ENSMUSG00000019810.16"; transcript_id "ENSMUST00000150048.2"; gene_type "protein_coding"; gene_name "Fuca2"; transcript_type "retained_intron"; transcript_name "Fuca2-205"; level 2; transcript_support_level "2"; mgi_id "MGI:1914098"; havana_gene "OTTMUSG00000026398.1"; havana_transcript "OTTMUST00000065284.1";
chr10	HAVANA	start_codon	13376912	13376914	0	+	0	gene_id "ENSMUSG00000019810.16"; transcript_id "ENSMUST00000130865.2"; gene_type "protein_coding"; gene_name "Fuca2"; transcript_type "protein_coding"; transcript_name "Fuca2-204"; exon_number 2; exon_id "ENSMUSE00000839099.2"; level 2; protein_id "ENSMUSP00000116143.2"; transcript_support_level "5"; mgi_id "MGI:1914098"; tag "mRNA_end_NF"; tag "cds_end_NF"; tag "alternative_5_UTR"; havana_gene "OTTMUSG00000026398.1"; havana_transcript "OTTMUST00000065286.1";
chr10	HAVANA	start_codon	13376912	13376914	0	+	0	gene_id "ENSMUSG00000019810.16"; transcript_id "ENSMUST00000060212.13"; gene_type "protein_coding"; gene_name "Fuca2"; transcript_type "protein_coding"; transcript_name "Fuca2-201"; exon_number 1; exon_id "ENSMUSE00000715573.2"; level 2; protein_id "ENSMUSP00000055519.6"; transcript_support_level "1"; mgi_id "MGI:1914098"; tag "basic"; tag "appris_principal_1"; tag "CCDS"; ccdsid "CCDS23701.1"; havana_gene "OTTMUSG00000026398.1"; havana_transcript "OTTMUST00000065283.1";
chr10	HAVANA	start_codon	13376912	13376914	0	+	0	gene_id "ENSMUSG00000019810.16"; transcript_id "ENSMUST00000121465.3"; gene_type "protein_coding"; gene_name "Fuca2"; transcript_type "protein_coding"; transcript_name "Fuca2-203"; exon_number 1; exon_id "ENSMUSE00000715573.2"; level 2; protein_id "ENSMUSP00000113499.3"; transcript_support_level "1"; mgi_id "MGI:1914098"; tag "basic"; tag "Ensembl_canonical"; tag "GENCODE_Primary"; tag "appris_principal_1"; tag "CCDS"; ccdsid "CCDS23701.1"; havana_gene "OTTMUSG00000026398.1"; havana_transcript "OTTMUST00000065282.1";
chr10	HAVANA	CDS	13376912	13376921	0	+	0	gene_id "ENSMUSG00000019810.16"; transcript_id "ENSMUST00000130865.2"; gene_type "protein_coding"; gene_name "Fuca2"; transcript_type "protein_coding"; transcript_name "Fuca2-204"; exon_number 2; exon_id "ENSMUSE00000839099.2"; level 2; protein_id "ENSMUSP00000116143.2"; transcript_support_level "5"; mgi_id "MGI:1914098"; tag "mRNA_end_NF"; tag "cds_end_NF"; tag "alternative_5_UTR"; havana_gene "OTTMUSG00000026398.1"; havana_transcript "OTTMUST00000065286.1";
chr10	HAVANA	CDS	13376912	13377117	0	+	0	gene_id "ENSMUSG00000019810.16"; transcript_id "ENSMUST00000060212.13"; gene_type "protein_coding"; gene_name "Fuca2"; transcript_type "protein_coding"; transcript_name "Fuca2-201"; exon_number 1; exon_id "ENSMUSE00000715573.2"; level 2; protein_id "ENSMUSP00000055519.6"; transcript_support_level "1"; mgi_id "MGI:1914098"; tag "basic"; tag "appris_principal_1"; tag "CCDS"; ccdsid "CCDS23701.1"; havana_gene "OTTMUSG00000026398.1"; havana_transcript "OTTMUST00000065283.1";
chr10	HAVANA	CDS	13376912	13377117	0	+	0	gene_id "ENSMUSG00000019810.16"; transcript_id "ENSMUST00000121465.3"; gene_type "protein_coding"; gene_name "Fuca2"; transcript_type "protein_coding"; transcript_name "Fuca2-203"; exon_number 1; exon_id "ENSMUSE00000715573.2"; level 2; protein_id "ENSMUSP00000113499.3"; transcript_support_level "1"; mgi_id "MGI:1914098"; tag "basic"; tag "Ensembl_canonical"; tag "GENCODE_Primary"; tag "appris_principal_1"; tag "CCDS"; ccdsid "CCDS23701.1"; havana_gene "OTTMUSG00000026398.1"; havana_transcript "OTTMUST00000065282.1";
chr10	HAVANA	UTR	13378815	13378857	0	+	.	gene_id "ENSMUSG00000019810.16"; transcript_id "ENSMUST00000120549.2"; gene_type "protein_coding"; gene_name "Fuca2"; transcript_type "protein_coding"; transcript_name "Fuca2-202"; exon_number 2; exon_id "ENSMUSE00001215826.2"; level 2; protein_id "ENSMUSP00000114021.2"; transcript_support_level "3"; mgi_id "MGI:1914098"; tag "mRNA_end_NF"; tag "cds_end_NF"; havana_gene "OTTMUSG00000026398.1"; havana_transcript "OTTMUST00000065285.1";
chr10	HAVANA	exon	13378815	13379002	0	+	.	gene_id "ENSMUSG00000019810.16"; transcript_id "ENSMUST00000120549.2"; gene_type "protein_coding"; gene_name "Fuca2"; transcript_type "protein_coding"; transcript_name "Fuca2-202"; exon_number 2; exon_id "ENSMUSE00001215826.2"; level 2; protein_id "ENSMUSP00000114021.2"; transcript_support_level "3"; mgi_id "MGI:1914098"; tag "mRNA_end_NF"; tag "cds_end_NF"; havana_gene "OTTMUSG00000026398.1"; havana_transcript "OTTMUST00000065285.1";
chr10	HAVANA	exon	13378815	13379002	0	+	.	gene_id "ENSMUSG00000019810.16"; transcript_id "ENSMUST00000060212.13"; gene_type "protein_coding"; gene_name "Fuca2"; transcript_type "protein_coding"; transcript_name "Fuca2-201"; exon_number 2; exon_id "ENSMUSE00001219980.2"; level 2; protein_id "ENSMUSP00000055519.6"; transcript_support_level "1"; mgi_id "MGI:1914098"; tag "basic"; tag "appris_principal_1"; tag "CCDS"; ccdsid "CCDS23701.1"; havana_gene "OTTMUSG00000026398.1"; havana_transcript "OTTMUST00000065283.1";
chr10	HAVANA	CDS	13378815	13379002	0	+	1	gene_id "ENSMUSG00000019810.16"; transcript_id "ENSMUST00000060212.13"; gene_type "protein_coding"; gene_name "Fuca2"; transcript_type "protein_coding"; transcript_name "Fuca2-201"; exon_number 2; exon_id "ENSMUSE00001219980.2"; level 2; protein_id "ENSMUSP00000055519.6"; transcript_support_level "1"; mgi_id "MGI:1914098"; tag "basic"; tag "appris_principal_1"; tag "CCDS"; ccdsid "CCDS23701.1"; havana_gene "OTTMUSG00000026398.1"; havana_transcript "OTTMUST00000065283.1";
chr10	HAVANA	exon	13378815	13379002	0	+	.	gene_id "ENSMUSG00000019810.16"; transcript_id "ENSMUST00000121465.3"; gene_type "protein_coding"; gene_name "Fuca2"; transcript_type "protein_coding"; transcript_name "Fuca2-203"; exon_number 2; exon_id "ENSMUSE00001219980.2"; level 2; protein_id "ENSMUSP00000113499.3"; transcript_support_level "1"; mgi_id "MGI:1914098"; tag "basic"; tag "Ensembl_canonical"; tag "GENCODE_Primary"; tag "appris_principal_1"; tag "CCDS"; ccdsid "CCDS23701.1"; havana_gene "OTTMUSG00000026398.1"; havana_transcript "OTTMUST00000065282.1";
chr10	HAVANA	CDS	13378815	13379002	0	+	1	gene_id "ENSMUSG00000019810.16"; transcript_id "ENSMUST00000121465.3"; gene_type "protein_coding"; gene_name "Fuca2"; transcript_type "protein_coding"; transcript_name "Fuca2-203"; exon_number 2; exon_id "ENSMUSE00001219980.2"; level 2; protein_id "ENSMUSP00000113499.3"; transcript_support_level "1"; mgi_id "MGI:1914098"; tag "basic"; tag "Ensembl_canonical"; tag "GENCODE_Primary"; tag "appris_principal_1"; tag "CCDS"; ccdsid "CCDS23701.1"; havana_gene "OTTMUSG00000026398.1"; havana_transcript "OTTMUST00000065282.1";
chr10	HAVANA	exon	13378815	13379002	0	+	.	gene_id "ENSMUSG00000019810.16"; transcript_id "ENSMUST00000150048.2"; gene_type "protein_coding"; gene_name "Fuca2"; transcript_type "retained_intron"; transcript_name "Fuca2-205"; exon_number 2; exon_id "ENSMUSE00001204785.2"; level 2; transcript_support_level "2"; mgi_id "MGI:1914098"; havana_gene "OTTMUSG00000026398.1"; havana_transcript "OTTMUST00000065284.1";
chr10	ENSEMBL_gcm37	exon	13378815	13379002	3.17051009461207	+	.	gene_id "ENSMUSG00000019810.16"; transcript_id "ENSMUSG00000019810.16_tx_3"; exon_id "chr10_13378815_13379002_+"; exonnum "2"; txlen "1748";
chr10	HAVANA	start_codon	13378858	13378860	0	+	0	gene_id "ENSMUSG00000019810.16"; transcript_id "ENSMUST00000120549.2"; gene_type "protein_coding"; gene_name "Fuca2"; transcript_type "protein_coding"; transcript_name "Fuca2-202"; exon_number 2; exon_id "ENSMUSE00001215826.2"; level 2; protein_id "ENSMUSP00000114021.2"; transcript_support_level "3"; mgi_id "MGI:1914098"; tag "mRNA_end_NF"; tag "cds_end_NF"; havana_gene "OTTMUSG00000026398.1"; havana_transcript "OTTMUST00000065285.1";
chr10	HAVANA	CDS	13378858	13379002	0	+	0	gene_id "ENSMUSG00000019810.16"; transcript_id "ENSMUST00000120549.2"; gene_type "protein_coding"; gene_name "Fuca2"; transcript_type "protein_coding"; transcript_name "Fuca2-202"; exon_number 2; exon_id "ENSMUSE00001215826.2"; level 2; protein_id "ENSMUSP00000114021.2"; transcript_support_level "3"; mgi_id "MGI:1914098"; tag "mRNA_end_NF"; tag "cds_end_NF"; havana_gene "OTTMUSG00000026398.1"; havana_transcript "OTTMUST00000065285.1";
chr10	HAVANA	exon	13381483	13381624	0	+	.	gene_id "ENSMUSG00000019810.16"; transcript_id "ENSMUST00000120549.2"; gene_type "protein_coding"; gene_name "Fuca2"; transcript_type "protein_coding"; transcript_name "Fuca2-202"; exon_number 3; exon_id "ENSMUSE00000710497.2"; level 2; protein_id "ENSMUSP00000114021.2"; transcript_support_level "3"; mgi_id "MGI:1914098"; tag "mRNA_end_NF"; tag "cds_end_NF"; havana_gene "OTTMUSG00000026398.1"; havana_transcript "OTTMUST00000065285.1";
chr10	HAVANA	CDS	13381483	13381624	0	+	2	gene_id "ENSMUSG00000019810.16"; transcript_id "ENSMUST00000120549.2"; gene_type "protein_coding"; gene_name "Fuca2"; transcript_type "protein_coding"; transcript_name "Fuca2-202"; exon_number 3; exon_id "ENSMUSE00000710497.2"; level 2; protein_id "ENSMUSP00000114021.2"; transcript_support_level "3"; mgi_id "MGI:1914098"; tag "mRNA_end_NF"; tag "cds_end_NF"; havana_gene "OTTMUSG00000026398.1"; havana_transcript "OTTMUST00000065285.1";
chr10	HAVANA	exon	13381483	13381822	0	+	.	gene_id "ENSMUSG00000019810.16"; transcript_id "ENSMUST00000060212.13"; gene_type "protein_coding"; gene_name "Fuca2"; transcript_type "protein_coding"; transcript_name "Fuca2-201"; exon_number 3; exon_id "ENSMUSE00000098213.4"; level 2; protein_id "ENSMUSP00000055519.6"; transcript_support_level "1"; mgi_id "MGI:1914098"; tag "basic"; tag "appris_principal_1"; tag "CCDS"; ccdsid "CCDS23701.1"; havana_gene "OTTMUSG00000026398.1"; havana_transcript "OTTMUST00000065283.1";
chr10	HAVANA	CDS	13381483	13381822	0	+	2	gene_id "ENSMUSG00000019810.16"; transcript_id "ENSMUST00000060212.13"; gene_type "protein_coding"; gene_name "Fuca2"; transcript_type "protein_coding"; transcript_name "Fuca2-201"; exon_number 3; exon_id "ENSMUSE00000098213.4"; level 2; protein_id "ENSMUSP00000055519.6"; transcript_support_level "1"; mgi_id "MGI:1914098"; tag "basic"; tag "appris_principal_1"; tag "CCDS"; ccdsid "CCDS23701.1"; havana_gene "OTTMUSG00000026398.1"; havana_transcript "OTTMUST00000065283.1";
chr10	HAVANA	exon	13381483	13381822	0	+	.	gene_id "ENSMUSG00000019810.16"; transcript_id "ENSMUST00000121465.3"; gene_type "protein_coding"; gene_name "Fuca2"; transcript_type "protein_coding"; transcript_name "Fuca2-203"; exon_number 3; exon_id "ENSMUSE00000098213.4"; level 2; protein_id "ENSMUSP00000113499.3"; transcript_support_level "1"; mgi_id "MGI:1914098"; tag "basic"; tag "Ensembl_canonical"; tag "GENCODE_Primary"; tag "appris_principal_1"; tag "CCDS"; ccdsid "CCDS23701.1"; havana_gene "OTTMUSG00000026398.1"; havana_transcript "OTTMUST00000065282.1";
chr10	HAVANA	CDS	13381483	13381822	0	+	2	gene_id "ENSMUSG00000019810.16"; transcript_id "ENSMUST00000121465.3"; gene_type "protein_coding"; gene_name "Fuca2"; transcript_type "protein_coding"; transcript_name "Fuca2-203"; exon_number 3; exon_id "ENSMUSE00000098213.4"; level 2; protein_id "ENSMUSP00000113499.3"; transcript_support_level "1"; mgi_id "MGI:1914098"; tag "basic"; tag "Ensembl_canonical"; tag "GENCODE_Primary"; tag "appris_principal_1"; tag "CCDS"; ccdsid "CCDS23701.1"; havana_gene "OTTMUSG00000026398.1"; havana_transcript "OTTMUST00000065282.1";
chr10	ENSEMBL_gcm37	exon	13381483	13381822	3.17051009461207	+	.	gene_id "ENSMUSG00000019810.16"; transcript_id "ENSMUSG00000019810.16_tx_3"; exon_id "chr10_13381483_13381822_+"; exonnum "3"; txlen "1748";
chr10	HAVANA	exon	13381781	13381822	0	+	.	gene_id "ENSMUSG00000019810.16"; transcript_id "ENSMUST00000166466.2"; gene_type "protein_coding"; gene_name "Fuca2"; transcript_type "protein_coding_CDS_not_defined"; transcript_name "Fuca2-206"; exon_number 1; exon_id "ENSMUSE00000875268.2"; level 2; transcript_support_level "3"; mgi_id "MGI:1914098"; havana_gene "OTTMUSG00000026398.1"; havana_transcript "OTTMUST00000091515.1";
chr10	HAVANA	transcript	13381781	13391242	0	+	.	gene_id "ENSMUSG00000019810.16"; transcript_id "ENSMUST00000166466.2"; gene_type "protein_coding"; gene_name "Fuca2"; transcript_type "protein_coding_CDS_not_defined"; transcript_name "Fuca2-206"; level 2; transcript_support_level "3"; mgi_id "MGI:1914098"; havana_gene "OTTMUSG00000026398.1"; havana_transcript "OTTMUST00000091515.1";
chr10	HAVANA	exon	13382450	13382660	0	+	.	gene_id "ENSMUSG00000019810.16"; transcript_id "ENSMUST00000060212.13"; gene_type "protein_coding"; gene_name "Fuca2"; transcript_type "protein_coding"; transcript_name "Fuca2-201"; exon_number 4; exon_id "ENSMUSE00000311575.4"; level 2; protein_id "ENSMUSP00000055519.6"; transcript_support_level "1"; mgi_id "MGI:1914098"; tag "basic"; tag "appris_principal_1"; tag "CCDS"; ccdsid "CCDS23701.1"; havana_gene "OTTMUSG00000026398.1"; havana_transcript "OTTMUST00000065283.1";
chr10	HAVANA	CDS	13382450	13382660	0	+	1	gene_id "ENSMUSG00000019810.16"; transcript_id "ENSMUST00000060212.13"; gene_type "protein_coding"; gene_name "Fuca2"; transcript_type "protein_coding"; transcript_name "Fuca2-201"; exon_number 4; exon_id "ENSMUSE00000311575.4"; level 2; protein_id "ENSMUSP00000055519.6"; transcript_support_level "1"; mgi_id "MGI:1914098"; tag "basic"; tag "appris_principal_1"; tag "CCDS"; ccdsid "CCDS23701.1"; havana_gene "OTTMUSG00000026398.1"; havana_transcript "OTTMUST00000065283.1";
chr10	HAVANA	exon	13382450	13382660	0	+	.	gene_id "ENSMUSG00000019810.16"; transcript_id "ENSMUST00000121465.3"; gene_type "protein_coding"; gene_name "Fuca2"; transcript_type "protein_coding"; transcript_name "Fuca2-203"; exon_number 4; exon_id "ENSMUSE00000311575.4"; level 2; protein_id "ENSMUSP00000113499.3"; transcript_support_level "1"; mgi_id "MGI:1914098"; tag "basic"; tag "Ensembl_canonical"; tag "GENCODE_Primary"; tag "appris_principal_1"; tag "CCDS"; ccdsid "CCDS23701.1"; havana_gene "OTTMUSG00000026398.1"; havana_transcript "OTTMUST00000065282.1";
chr10	HAVANA	CDS	13382450	13382660	0	+	1	gene_id "ENSMUSG00000019810.16"; transcript_id "ENSMUST00000121465.3"; gene_type "protein_coding"; gene_name "Fuca2"; transcript_type "protein_coding"; transcript_name "Fuca2-203"; exon_number 4; exon_id "ENSMUSE00000311575.4"; level 2; protein_id "ENSMUSP00000113499.3"; transcript_support_level "1"; mgi_id "MGI:1914098"; tag "basic"; tag "Ensembl_canonical"; tag "GENCODE_Primary"; tag "appris_principal_1"; tag "CCDS"; ccdsid "CCDS23701.1"; havana_gene "OTTMUSG00000026398.1"; havana_transcript "OTTMUST00000065282.1";
chr10	ENSEMBL_gcm37	exon	13382450	13382660	3.17051009461207	+	.	gene_id "ENSMUSG00000019810.16"; transcript_id "ENSMUSG00000019810.16_tx_3"; exon_id "chr10_13382450_13382660_+"; exonnum "4"; txlen "1748";
chr10	HAVANA	exon	13382979	13383169	0	+	.	gene_id "ENSMUSG00000019810.16"; transcript_id "ENSMUST00000060212.13"; gene_type "protein_coding"; gene_name "Fuca2"; transcript_type "protein_coding"; transcript_name "Fuca2-201"; exon_number 5; exon_id "ENSMUSE00001281688.2"; level 2; protein_id "ENSMUSP00000055519.6"; transcript_support_level "1"; mgi_id "MGI:1914098"; tag "basic"; tag "appris_principal_1"; tag "CCDS"; ccdsid "CCDS23701.1"; havana_gene "OTTMUSG00000026398.1"; havana_transcript "OTTMUST00000065283.1";
chr10	HAVANA	CDS	13382979	13383169	0	+	0	gene_id "ENSMUSG00000019810.16"; transcript_id "ENSMUST00000060212.13"; gene_type "protein_coding"; gene_name "Fuca2"; transcript_type "protein_coding"; transcript_name "Fuca2-201"; exon_number 5; exon_id "ENSMUSE00001281688.2"; level 2; protein_id "ENSMUSP00000055519.6"; transcript_support_level "1"; mgi_id "MGI:1914098"; tag "basic"; tag "appris_principal_1"; tag "CCDS"; ccdsid "CCDS23701.1"; havana_gene "OTTMUSG00000026398.1"; havana_transcript "OTTMUST00000065283.1";
chr10	HAVANA	exon	13382979	13383169	0	+	.	gene_id "ENSMUSG00000019810.16"; transcript_id "ENSMUST00000121465.3"; gene_type "protein_coding"; gene_name "Fuca2"; transcript_type "protein_coding"; transcript_name "Fuca2-203"; exon_number 5; exon_id "ENSMUSE00001281688.2"; level 2; protein_id "ENSMUSP00000113499.3"; transcript_support_level "1"; mgi_id "MGI:1914098"; tag "basic"; tag "Ensembl_canonical"; tag "GENCODE_Primary"; tag "appris_principal_1"; tag "CCDS"; ccdsid "CCDS23701.1"; havana_gene "OTTMUSG00000026398.1"; havana_transcript "OTTMUST00000065282.1";
chr10	HAVANA	CDS	13382979	13383169	0	+	0	gene_id "ENSMUSG00000019810.16"; transcript_id "ENSMUST00000121465.3"; gene_type "protein_coding"; gene_name "Fuca2"; transcript_type "protein_coding"; transcript_name "Fuca2-203"; exon_number 5; exon_id "ENSMUSE00001281688.2"; level 2; protein_id "ENSMUSP00000113499.3"; transcript_support_level "1"; mgi_id "MGI:1914098"; tag "basic"; tag "Ensembl_canonical"; tag "GENCODE_Primary"; tag "appris_principal_1"; tag "CCDS"; ccdsid "CCDS23701.1"; havana_gene "OTTMUSG00000026398.1"; havana_transcript "OTTMUST00000065282.1";
chr10	HAVANA	exon	13382979	13383169	0	+	.	gene_id "ENSMUSG00000019810.16"; transcript_id "ENSMUST00000150048.2"; gene_type "protein_coding"; gene_name "Fuca2"; transcript_type "retained_intron"; transcript_name "Fuca2-205"; exon_number 3; exon_id "ENSMUSE00001275648.2"; level 2; transcript_support_level "2"; mgi_id "MGI:1914098"; havana_gene "OTTMUSG00000026398.1"; havana_transcript "OTTMUST00000065284.1";
chr10	ENSEMBL_gcm37	exon	13382979	13383169	3.17051009461207	+	.	gene_id "ENSMUSG00000019810.16"; transcript_id "ENSMUSG00000019810.16_tx_3"; exon_id "chr10_13382979_13383169_+"; exonnum "5"; txlen "1748";
chr10	HAVANA	exon	13388362	13388470	0	+	.	gene_id "ENSMUSG00000019810.16"; transcript_id "ENSMUST00000060212.13"; gene_type "protein_coding"; gene_name "Fuca2"; transcript_type "protein_coding"; transcript_name "Fuca2-201"; exon_number 6; exon_id "ENSMUSE00000098217.4"; level 2; protein_id "ENSMUSP00000055519.6"; transcript_support_level "1"; mgi_id "MGI:1914098"; tag "basic"; tag "appris_principal_1"; tag "CCDS"; ccdsid "CCDS23701.1"; havana_gene "OTTMUSG00000026398.1"; havana_transcript "OTTMUST00000065283.1";
chr10	HAVANA	CDS	13388362	13388470	0	+	1	gene_id "ENSMUSG00000019810.16"; transcript_id "ENSMUST00000060212.13"; gene_type "protein_coding"; gene_name "Fuca2"; transcript_type "protein_coding"; transcript_name "Fuca2-201"; exon_number 6; exon_id "ENSMUSE00000098217.4"; level 2; protein_id "ENSMUSP00000055519.6"; transcript_support_level "1"; mgi_id "MGI:1914098"; tag "basic"; tag "appris_principal_1"; tag "CCDS"; ccdsid "CCDS23701.1"; havana_gene "OTTMUSG00000026398.1"; havana_transcript "OTTMUST00000065283.1";
chr10	HAVANA	exon	13388362	13388470	0	+	.	gene_id "ENSMUSG00000019810.16"; transcript_id "ENSMUST00000121465.3"; gene_type "protein_coding"; gene_name "Fuca2"; transcript_type "protein_coding"; transcript_name "Fuca2-203"; exon_number 6; exon_id "ENSMUSE00000098217.4"; level 2; protein_id "ENSMUSP00000113499.3"; transcript_support_level "1"; mgi_id "MGI:1914098"; tag "basic"; tag "Ensembl_canonical"; tag "GENCODE_Primary"; tag "appris_principal_1"; tag "CCDS"; ccdsid "CCDS23701.1"; havana_gene "OTTMUSG00000026398.1"; havana_transcript "OTTMUST00000065282.1";
chr10	HAVANA	CDS	13388362	13388470	0	+	1	gene_id "ENSMUSG00000019810.16"; transcript_id "ENSMUST00000121465.3"; gene_type "protein_coding"; gene_name "Fuca2"; transcript_type "protein_coding"; transcript_name "Fuca2-203"; exon_number 6; exon_id "ENSMUSE00000098217.4"; level 2; protein_id "ENSMUSP00000113499.3"; transcript_support_level "1"; mgi_id "MGI:1914098"; tag "basic"; tag "Ensembl_canonical"; tag "GENCODE_Primary"; tag "appris_principal_1"; tag "CCDS"; ccdsid "CCDS23701.1"; havana_gene "OTTMUSG00000026398.1"; havana_transcript "OTTMUST00000065282.1";
chr10	ENSEMBL_gcm37	exon	13388362	13388470	3.17051009461207	+	.	gene_id "ENSMUSG00000019810.16"; transcript_id "ENSMUSG00000019810.16_tx_3"; exon_id "chr10_13388362_13388470_+"; exonnum "6"; txlen "1748";
chr10	HAVANA	exon	13388362	13388842	0	+	.	gene_id "ENSMUSG00000019810.16"; transcript_id "ENSMUST00000150048.2"; gene_type "protein_coding"; gene_name "Fuca2"; transcript_type "retained_intron"; transcript_name "Fuca2-205"; exon_number 4; exon_id "ENSMUSE00000774288.2"; level 2; transcript_support_level "2"; mgi_id "MGI:1914098"; havana_gene "OTTMUSG00000026398.1"; havana_transcript "OTTMUST00000065284.1";
chr10	HAVANA	CDS	13390451	13390588	0	+	0	gene_id "ENSMUSG00000019810.16"; transcript_id "ENSMUST00000060212.13"; gene_type "protein_coding"; gene_name "Fuca2"; transcript_type "protein_coding"; transcript_name "Fuca2-201"; exon_number 7; exon_id "ENSMUSE00000377603.6"; level 2; protein_id "ENSMUSP00000055519.6"; transcript_support_level "1"; mgi_id "MGI:1914098"; tag "basic"; tag "appris_principal_1"; tag "CCDS"; ccdsid "CCDS23701.1"; havana_gene "OTTMUSG00000026398.1"; havana_transcript "OTTMUST00000065283.1";
chr10	HAVANA	CDS	13390451	13390588	0	+	0	gene_id "ENSMUSG00000019810.16"; transcript_id "ENSMUST00000121465.3"; gene_type "protein_coding"; gene_name "Fuca2"; transcript_type "protein_coding"; transcript_name "Fuca2-203"; exon_number 7; exon_id "ENSMUSE00000719034.3"; level 2; protein_id "ENSMUSP00000113499.3"; transcript_support_level "1"; mgi_id "MGI:1914098"; tag "basic"; tag "Ensembl_canonical"; tag "GENCODE_Primary"; tag "appris_principal_1"; tag "CCDS"; ccdsid "CCDS23701.1"; havana_gene "OTTMUSG00000026398.1"; havana_transcript "OTTMUST00000065282.1";
chr10	HAVANA	exon	13390451	13390618	0	+	.	gene_id "ENSMUSG00000019810.16"; transcript_id "ENSMUST00000060212.13"; gene_type "protein_coding"; gene_name "Fuca2"; transcript_type "protein_coding"; transcript_name "Fuca2-201"; exon_number 7; exon_id "ENSMUSE00000377603.6"; level 2; protein_id "ENSMUSP00000055519.6"; transcript_support_level "1"; mgi_id "MGI:1914098"; tag "basic"; tag "appris_principal_1"; tag "CCDS"; ccdsid "CCDS23701.1"; havana_gene "OTTMUSG00000026398.1"; havana_transcript "OTTMUST00000065283.1";
chr10	ENSEMBL_gcm37	exon	13390451	13390618	3.17051009461207	+	.	gene_id "ENSMUSG00000019810.16"; transcript_id "ENSMUSG00000019810.16_tx_3"; exon_id "chr10_13390451_13390618_+"; exonnum "7"; txlen "1748";
chr10	HAVANA	exon	13390451	13394779	0	+	.	gene_id "ENSMUSG00000019810.16"; transcript_id "ENSMUST00000121465.3"; gene_type "protein_coding"; gene_name "Fuca2"; transcript_type "protein_coding"; transcript_name "Fuca2-203"; exon_number 7; exon_id "ENSMUSE00000719034.3"; level 2; protein_id "ENSMUSP00000113499.3"; transcript_support_level "1"; mgi_id "MGI:1914098"; tag "basic"; tag "Ensembl_canonical"; tag "GENCODE_Primary"; tag "appris_principal_1"; tag "CCDS"; ccdsid "CCDS23701.1"; havana_gene "OTTMUSG00000026398.1"; havana_transcript "OTTMUST00000065282.1";
chr10	HAVANA	exon	13390499	13391242	0	+	.	gene_id "ENSMUSG00000019810.16"; transcript_id "ENSMUST00000166466.2"; gene_type "protein_coding"; gene_name "Fuca2"; transcript_type "protein_coding_CDS_not_defined"; transcript_name "Fuca2-206"; exon_number 2; exon_id "ENSMUSE00000897133.2"; level 2; transcript_support_level "3"; mgi_id "MGI:1914098"; havana_gene "OTTMUSG00000026398.1"; havana_transcript "OTTMUST00000091515.1";
chr10	HAVANA	stop_codon	13390589	13390591	0	+	0	gene_id "ENSMUSG00000019810.16"; transcript_id "ENSMUST00000060212.13"; gene_type "protein_coding"; gene_name "Fuca2"; transcript_type "protein_coding"; transcript_name "Fuca2-201"; exon_number 7; exon_id "ENSMUSE00000377603.6"; level 2; protein_id "ENSMUSP00000055519.6"; transcript_support_level "1"; mgi_id "MGI:1914098"; tag "basic"; tag "appris_principal_1"; tag "CCDS"; ccdsid "CCDS23701.1"; havana_gene "OTTMUSG00000026398.1"; havana_transcript "OTTMUST00000065283.1";
chr10	HAVANA	stop_codon	13390589	13390591	0	+	0	gene_id "ENSMUSG00000019810.16"; transcript_id "ENSMUST00000121465.3"; gene_type "protein_coding"; gene_name "Fuca2"; transcript_type "protein_coding"; transcript_name "Fuca2-203"; exon_number 7; exon_id "ENSMUSE00000719034.3"; level 2; protein_id "ENSMUSP00000113499.3"; transcript_support_level "1"; mgi_id "MGI:1914098"; tag "basic"; tag "Ensembl_canonical"; tag "GENCODE_Primary"; tag "appris_principal_1"; tag "CCDS"; ccdsid "CCDS23701.1"; havana_gene "OTTMUSG00000026398.1"; havana_transcript "OTTMUST00000065282.1";
chr10	HAVANA	UTR	13390589	13390618	0	+	.	gene_id "ENSMUSG00000019810.16"; transcript_id "ENSMUST00000060212.13"; gene_type "protein_coding"; gene_name "Fuca2"; transcript_type "protein_coding"; transcript_name "Fuca2-201"; exon_number 7; exon_id "ENSMUSE00000377603.6"; level 2; protein_id "ENSMUSP00000055519.6"; transcript_support_level "1"; mgi_id "MGI:1914098"; tag "basic"; tag "appris_principal_1"; tag "CCDS"; ccdsid "CCDS23701.1"; havana_gene "OTTMUSG00000026398.1"; havana_transcript "OTTMUST00000065283.1";
chr10	HAVANA	UTR	13390589	13394779	0	+	.	gene_id "ENSMUSG00000019810.16"; transcript_id "ENSMUST00000121465.3"; gene_type "protein_coding"; gene_name "Fuca2"; transcript_type "protein_coding"; transcript_name "Fuca2-203"; exon_number 7; exon_id "ENSMUSE00000719034.3"; level 2; protein_id "ENSMUSP00000113499.3"; transcript_support_level "1"; mgi_id "MGI:1914098"; tag "basic"; tag "Ensembl_canonical"; tag "GENCODE_Primary"; tag "appris_principal_1"; tag "CCDS"; ccdsid "CCDS23701.1"; havana_gene "OTTMUSG00000026398.1"; havana_transcript "OTTMUST00000065282.1";
chr10	HAVANA	exon	13390861	13391287	0	+	.	gene_id "ENSMUSG00000019810.16"; transcript_id "ENSMUST00000060212.13"; gene_type "protein_coding"; gene_name "Fuca2"; transcript_type "protein_coding"; transcript_name "Fuca2-201"; exon_number 8; exon_id "ENSMUSE00000705473.2"; level 2; protein_id "ENSMUSP00000055519.6"; transcript_support_level "1"; mgi_id "MGI:1914098"; tag "basic"; tag "appris_principal_1"; tag "CCDS"; ccdsid "CCDS23701.1"; havana_gene "OTTMUSG00000026398.1"; havana_transcript "OTTMUST00000065283.1";
chr10	HAVANA	UTR	13390861	13391287	0	+	.	gene_id "ENSMUSG00000019810.16"; transcript_id "ENSMUST00000060212.13"; gene_type "protein_coding"; gene_name "Fuca2"; transcript_type "protein_coding"; transcript_name "Fuca2-201"; exon_number 8; exon_id "ENSMUSE00000705473.2"; level 2; protein_id "ENSMUSP00000055519.6"; transcript_support_level "1"; mgi_id "MGI:1914098"; tag "basic"; tag "appris_principal_1"; tag "CCDS"; ccdsid "CCDS23701.1"; havana_gene "OTTMUSG00000026398.1"; havana_transcript "OTTMUST00000065283.1";
chr10	ENSEMBL_gcm37	exon	13390861	13391287	3.17051009461207	+	.	gene_id "ENSMUSG00000019810.16"; transcript_id "ENSMUSG00000019810.16_tx_3"; exon_id "chr10_13390861_13391287_+"; exonnum "8"; txlen "1748";
chr10	HAVANA	UTR	13428638	13429009	0	+	.	gene_id "ENSMUSG00000019808.9"; transcript_id "ENSMUST00000019944.9"; gene_type "protein_coding"; gene_name "Adat2"; transcript_type "protein_coding"; transcript_name "Adat2-201"; exon_number 1; exon_id "ENSMUSE00000492273.5"; level 2; protein_id "ENSMUSP00000019944.9"; transcript_support_level "1"; mgi_id "MGI:1914007"; tag "non_canonical_conserved"; tag "basic"; tag "Ensembl_canonical"; tag "GENCODE_Primary"; tag "appris_principal_1"; tag "CCDS"; ccdsid "CCDS35847.1"; havana_gene "OTTMUSG00000020826.1"; havana_transcript "OTTMUST00000049241.1";
chr10	HAVANA	exon	13428638	13429105	0	+	.	gene_id "ENSMUSG00000019808.9"; transcript_id "ENSMUST00000019944.9"; gene_type "protein_coding"; gene_name "Adat2"; transcript_type "protein_coding"; transcript_name "Adat2-201"; exon_number 1; exon_id "ENSMUSE00000492273.5"; level 2; protein_id "ENSMUSP00000019944.9"; transcript_support_level "1"; mgi_id "MGI:1914007"; tag "non_canonical_conserved"; tag "basic"; tag "Ensembl_canonical"; tag "GENCODE_Primary"; tag "appris_principal_1"; tag "CCDS"; ccdsid "CCDS35847.1"; havana_gene "OTTMUSG00000020826.1"; havana_transcript "OTTMUST00000049241.1";
chr10	HAVANA	gene	13428638	13439120	0	+	.	gene_id "ENSMUSG00000019808.9"; gene_type "protein_coding"; gene_name "Adat2"; level 2; mgi_id "MGI:1914007"; havana_gene "OTTMUSG00000020826.1";
chr10	HAVANA	transcript	13428638	13439120	0	+	.	gene_id "ENSMUSG00000019808.9"; transcript_id "ENSMUST00000019944.9"; gene_type "protein_coding"; gene_name "Adat2"; transcript_type "protein_coding"; transcript_name "Adat2-201"; level 2; protein_id "ENSMUSP00000019944.9"; transcript_support_level "1"; mgi_id "MGI:1914007"; tag "non_canonical_conserved"; tag "basic"; tag "Ensembl_canonical"; tag "GENCODE_Primary"; tag "appris_principal_1"; tag "CCDS"; ccdsid "CCDS35847.1"; havana_gene "OTTMUSG00000020826.1"; havana_transcript "OTTMUST00000049241.1";
chr10	HAVANA	start_codon	13429010	13429012	0	+	0	gene_id "ENSMUSG00000019808.9"; transcript_id "ENSMUST00000019944.9"; gene_type "protein_coding"; gene_name "Adat2"; transcript_type "protein_coding"; transcript_name "Adat2-201"; exon_number 1; exon_id "ENSMUSE00000492273.5"; level 2; protein_id "ENSMUSP00000019944.9"; transcript_support_level "1"; mgi_id "MGI:1914007"; tag "non_canonical_conserved"; tag "basic"; tag "Ensembl_canonical"; tag "GENCODE_Primary"; tag "appris_principal_1"; tag "CCDS"; ccdsid "CCDS35847.1"; havana_gene "OTTMUSG00000020826.1"; havana_transcript "OTTMUST00000049241.1";
chr10	HAVANA	CDS	13429010	13429105	0	+	0	gene_id "ENSMUSG00000019808.9"; transcript_id "ENSMUST00000019944.9"; gene_type "protein_coding"; gene_name "Adat2"; transcript_type "protein_coding"; transcript_name "Adat2-201"; exon_number 1; exon_id "ENSMUSE00000492273.5"; level 2; protein_id "ENSMUSP00000019944.9"; transcript_support_level "1"; mgi_id "MGI:1914007"; tag "non_canonical_conserved"; tag "basic"; tag "Ensembl_canonical"; tag "GENCODE_Primary"; tag "appris_principal_1"; tag "CCDS"; ccdsid "CCDS35847.1"; havana_gene "OTTMUSG00000020826.1"; havana_transcript "OTTMUST00000049241.1";
chr10	HAVANA	exon	13432596	13432700	0	+	.	gene_id "ENSMUSG00000019808.9"; transcript_id "ENSMUST00000019944.9"; gene_type "protein_coding"; gene_name "Adat2"; transcript_type "protein_coding"; transcript_name "Adat2-201"; exon_number 2; exon_id "ENSMUSE00000310821.4"; level 2; protein_id "ENSMUSP00000019944.9"; transcript_support_level "1"; mgi_id "MGI:1914007"; tag "non_canonical_conserved"; tag "basic"; tag "Ensembl_canonical"; tag "GENCODE_Primary"; tag "appris_principal_1"; tag "CCDS"; ccdsid "CCDS35847.1"; havana_gene "OTTMUSG00000020826.1"; havana_transcript "OTTMUST00000049241.1";
chr10	HAVANA	CDS	13432596	13432700	0	+	0	gene_id "ENSMUSG00000019808.9"; transcript_id "ENSMUST00000019944.9"; gene_type "protein_coding"; gene_name "Adat2"; transcript_type "protein_coding"; transcript_name "Adat2-201"; exon_number 2; exon_id "ENSMUSE00000310821.4"; level 2; protein_id "ENSMUSP00000019944.9"; transcript_support_level "1"; mgi_id "MGI:1914007"; tag "non_canonical_conserved"; tag "basic"; tag "Ensembl_canonical"; tag "GENCODE_Primary"; tag "appris_principal_1"; tag "CCDS"; ccdsid "CCDS35847.1"; havana_gene "OTTMUSG00000020826.1"; havana_transcript "OTTMUST00000049241.1";
chr10	HAVANA	exon	13435858	13436008	0	+	.	gene_id "ENSMUSG00000019808.9"; transcript_id "ENSMUST00000019944.9"; gene_type "protein_coding"; gene_name "Adat2"; transcript_type "protein_coding"; transcript_name "Adat2-201"; exon_number 3; exon_id "ENSMUSE00000098195.4"; level 2; protein_id "ENSMUSP00000019944.9"; transcript_support_level "1"; mgi_id "MGI:1914007"; tag "non_canonical_conserved"; tag "basic"; tag "Ensembl_canonical"; tag "GENCODE_Primary"; tag "appris_principal_1"; tag "CCDS"; ccdsid "CCDS35847.1"; havana_gene "OTTMUSG00000020826.1"; havana_transcript "OTTMUST00000049241.1";
chr10	HAVANA	CDS	13435858	13436008	0	+	0	gene_id "ENSMUSG00000019808.9"; transcript_id "ENSMUST00000019944.9"; gene_type "protein_coding"; gene_name "Adat2"; transcript_type "protein_coding"; transcript_name "Adat2-201"; exon_number 3; exon_id "ENSMUSE00000098195.4"; level 2; protein_id "ENSMUSP00000019944.9"; transcript_support_level "1"; mgi_id "MGI:1914007"; tag "non_canonical_conserved"; tag "basic"; tag "Ensembl_canonical"; tag "GENCODE_Primary"; tag "appris_principal_1"; tag "CCDS"; ccdsid "CCDS35847.1"; havana_gene "OTTMUSG00000020826.1"; havana_transcript "OTTMUST00000049241.1";
chr10	HAVANA	exon	13437448	13437554	0	+	.	gene_id "ENSMUSG00000019808.9"; transcript_id "ENSMUST00000019944.9"; gene_type "protein_coding"; gene_name "Adat2"; transcript_type "protein_coding"; transcript_name "Adat2-201"; exon_number 4; exon_id "ENSMUSE00000098194.5"; level 2; protein_id "ENSMUSP00000019944.9"; transcript_support_level "1"; mgi_id "MGI:1914007"; tag "non_canonical_conserved"; tag "basic"; tag "Ensembl_canonical"; tag "GENCODE_Primary"; tag "appris_principal_1"; tag "CCDS"; ccdsid "CCDS35847.1"; havana_gene "OTTMUSG00000020826.1"; havana_transcript "OTTMUST00000049241.1";
chr10	HAVANA	CDS	13437448	13437554	0	+	2	gene_id "ENSMUSG00000019808.9"; transcript_id "ENSMUST00000019944.9"; gene_type "protein_coding"; gene_name "Adat2"; transcript_type "protein_coding"; transcript_name "Adat2-201"; exon_number 4; exon_id "ENSMUSE00000098194.5"; level 2; protein_id "ENSMUSP00000019944.9"; transcript_support_level "1"; mgi_id "MGI:1914007"; tag "non_canonical_conserved"; tag "basic"; tag "Ensembl_canonical"; tag "GENCODE_Primary"; tag "appris_principal_1"; tag "CCDS"; ccdsid "CCDS35847.1"; havana_gene "OTTMUSG00000020826.1"; havana_transcript "OTTMUST00000049241.1";
chr10	HAVANA	exon	13438381	13438453	0	+	.	gene_id "ENSMUSG00000019808.9"; transcript_id "ENSMUST00000019944.9"; gene_type "protein_coding"; gene_name "Adat2"; transcript_type "protein_coding"; transcript_name "Adat2-201"; exon_number 5; exon_id "ENSMUSE00000098197.4"; level 2; protein_id "ENSMUSP00000019944.9"; transcript_support_level "1"; mgi_id "MGI:1914007"; tag "non_canonical_conserved"; tag "basic"; tag "Ensembl_canonical"; tag "GENCODE_Primary"; tag "appris_principal_1"; tag "CCDS"; ccdsid "CCDS35847.1"; havana_gene "OTTMUSG00000020826.1"; havana_transcript "OTTMUST00000049241.1";
chr10	HAVANA	CDS	13438381	13438453	0	+	0	gene_id "ENSMUSG00000019808.9"; transcript_id "ENSMUST00000019944.9"; gene_type "protein_coding"; gene_name "Adat2"; transcript_type "protein_coding"; transcript_name "Adat2-201"; exon_number 5; exon_id "ENSMUSE00000098197.4"; level 2; protein_id "ENSMUSP00000019944.9"; transcript_support_level "1"; mgi_id "MGI:1914007"; tag "non_canonical_conserved"; tag "basic"; tag "Ensembl_canonical"; tag "GENCODE_Primary"; tag "appris_principal_1"; tag "CCDS"; ccdsid "CCDS35847.1"; havana_gene "OTTMUSG00000020826.1"; havana_transcript "OTTMUST00000049241.1";
chr10	HAVANA	CDS	13438559	13438599	0	+	2	gene_id "ENSMUSG00000019808.9"; transcript_id "ENSMUST00000019944.9"; gene_type "protein_coding"; gene_name "Adat2"; transcript_type "protein_coding"; transcript_name "Adat2-201"; exon_number 6; exon_id "ENSMUSE00000364824.10"; level 2; protein_id "ENSMUSP00000019944.9"; transcript_support_level "1"; mgi_id "MGI:1914007"; tag "non_canonical_conserved"; tag "basic"; tag "Ensembl_canonical"; tag "GENCODE_Primary"; tag "appris_principal_1"; tag "CCDS"; ccdsid "CCDS35847.1"; havana_gene "OTTMUSG00000020826.1"; havana_transcript "OTTMUST00000049241.1";
chr10	HAVANA	exon	13438559	13439120	0	+	.	gene_id "ENSMUSG00000019808.9"; transcript_id "ENSMUST00000019944.9"; gene_type "protein_coding"; gene_name "Adat2"; transcript_type "protein_coding"; transcript_name "Adat2-201"; exon_number 6; exon_id "ENSMUSE00000364824.10"; level 2; protein_id "ENSMUSP00000019944.9"; transcript_support_level "1"; mgi_id "MGI:1914007"; tag "non_canonical_conserved"; tag "basic"; tag "Ensembl_canonical"; tag "GENCODE_Primary"; tag "appris_principal_1"; tag "CCDS"; ccdsid "CCDS35847.1"; havana_gene "OTTMUSG00000020826.1"; havana_transcript "OTTMUST00000049241.1";
chr10	HAVANA	stop_codon	13438600	13438602	0	+	0	gene_id "ENSMUSG00000019808.9"; transcript_id "ENSMUST00000019944.9"; gene_type "protein_coding"; gene_name "Adat2"; transcript_type "protein_coding"; transcript_name "Adat2-201"; exon_number 6; exon_id "ENSMUSE00000364824.10"; level 2; protein_id "ENSMUSP00000019944.9"; transcript_support_level "1"; mgi_id "MGI:1914007"; tag "non_canonical_conserved"; tag "basic"; tag "Ensembl_canonical"; tag "GENCODE_Primary"; tag "appris_principal_1"; tag "CCDS"; ccdsid "CCDS35847.1"; havana_gene "OTTMUSG00000020826.1"; havana_transcript "OTTMUST00000049241.1";
chr10	HAVANA	UTR	13438600	13439120	0	+	.	gene_id "ENSMUSG00000019808.9"; transcript_id "ENSMUST00000019944.9"; gene_type "protein_coding"; gene_name "Adat2"; transcript_type "protein_coding"; transcript_name "Adat2-201"; exon_number 6; exon_id "ENSMUSE00000364824.10"; level 2; protein_id "ENSMUSP00000019944.9"; transcript_support_level "1"; mgi_id "MGI:1914007"; tag "non_canonical_conserved"; tag "basic"; tag "Ensembl_canonical"; tag "GENCODE_Primary"; tag "appris_principal_1"; tag "CCDS"; ccdsid "CCDS35847.1"; havana_gene "OTTMUSG00000020826.1"; havana_transcript "OTTMUST00000049241.1";
chr10	HAVANA	exon	13442534	13442625	0	+	.	gene_id "ENSMUSG00000128505.1"; transcript_id "ENSMUST00000287977.1"; gene_type "lncRNA"; gene_name "ENSMUSG00000128505"; transcript_type "lncRNA"; transcript_name "ENSMUST00000287977"; exon_number 1; exon_id "ENSMUSE00001570616.1"; level 2; tag "basic"; tag "Ensembl_canonical"; tag "GENCODE_Primary"; tag "TAGENE";
chr10	HAVANA	gene	13442534	13443690	0	+	.	gene_id "ENSMUSG00000128505.1"; gene_type "lncRNA"; gene_name "ENSMUSG00000128505"; level 2;
chr10	HAVANA	transcript	13442534	13443690	0	+	.	gene_id "ENSMUSG00000128505.1"; transcript_id "ENSMUST00000287977.1"; gene_type "lncRNA"; gene_name "ENSMUSG00000128505"; transcript_type "lncRNA"; transcript_name "ENSMUST00000287977"; level 2; tag "basic"; tag "Ensembl_canonical"; tag "GENCODE_Primary"; tag "TAGENE";
chr10	HAVANA	exon	13443346	13443690	0	+	.	gene_id "ENSMUSG00000128505.1"; transcript_id "ENSMUST00000287977.1"; gene_type "lncRNA"; gene_name "ENSMUSG00000128505"; transcript_type "lncRNA"; transcript_name "ENSMUST00000287977"; exon_number 2; exon_id "ENSMUSE00001570617.1"; level 2; tag "basic"; tag "Ensembl_canonical"; tag "GENCODE_Primary"; tag "TAGENE";
chr10	sragcm37_es	exon	13457383	13457535	0.377525681874909	+	.	gene_id "ENSMUSG00000112055.2"; transcript_id "ENSMUSG00000112055.2_tx_1"; exon_id "chr10_13457383_13457535_+"; exonnum "1"; txlen "605";
chr10	sragcm37_es	exon	13462770	13462863	0.0869058203529367	+	.	gene_id "ENSMUSG00000112055.2"; transcript_id "ENSMUSG00000112055.2_tx_3"; exon_id "chr10_13462770_13462863_+"; exonnum "1"; txlen "546";
chr10	sragcm37_es	exon	13462770	13462863	0.0536227402177695	+	.	gene_id "ENSMUSG00000112055.2"; transcript_id "ENSMUSG00000112055.2_tx_4"; exon_id "chr10_13462770_13462863_+"; exonnum "1"; txlen "596";
chr10	sragcm37_mid	exon	13502861	13503062	0.377525681874909	+	.	gene_id "ENSMUSG00000112055.2"; transcript_id "ENSMUSG00000112055.2_tx_1"; exon_id "chr10_13502861_13503062_+"; exonnum "2"; txlen "605";
chr10	sragcm37_mid	exon	13502861	13503062	0.0869058203529367	+	.	gene_id "ENSMUSG00000112055.2"; transcript_id "ENSMUSG00000112055.2_tx_3"; exon_id "chr10_13502861_13503062_+"; exonnum "2"; txlen "546";
chr10	sragcm37_mid	exon	13502861	13503062	0.0536227402177695	+	.	gene_id "ENSMUSG00000112055.2"; transcript_id "ENSMUSG00000112055.2_tx_4"; exon_id "chr10_13502861_13503062_+"; exonnum "2"; txlen "596";
chr10	HAVANA	exon	13502942	13503062	0	+	.	gene_id "ENSMUSG00000112055.2"; transcript_id "ENSMUST00000219684.2"; gene_type "lncRNA"; gene_name "Gm48773"; transcript_type "lncRNA"; transcript_name "Gm48773-201"; exon_number 1; exon_id "ENSMUSE00001412906.2"; level 2; transcript_support_level "5"; mgi_id "MGI:6098466"; tag "RNA_Seq_supported_only"; tag "basic"; tag "Ensembl_canonical"; tag "GENCODE_Primary"; havana_gene "OTTMUSG00000064952.1"; havana_transcript "OTTMUST00000158187.1";
chr10	HAVANA	gene	13502942	13510851	0	+	.	gene_id "ENSMUSG00000112055.2"; gene_type "lncRNA"; gene_name "Gm48773"; level 2; mgi_id "MGI:6098466"; havana_gene "OTTMUSG00000064952.1";
chr10	HAVANA	transcript	13502942	13510851	0	+	.	gene_id "ENSMUSG00000112055.2"; transcript_id "ENSMUST00000219684.2"; gene_type "lncRNA"; gene_name "Gm48773"; transcript_type "lncRNA"; transcript_name "Gm48773-201"; level 2; transcript_support_level "5"; mgi_id "MGI:6098466"; tag "RNA_Seq_supported_only"; tag "basic"; tag "Ensembl_canonical"; tag "GENCODE_Primary"; havana_gene "OTTMUSG00000064952.1"; havana_transcript "OTTMUST00000158187.1";
chr10	sragcm37_mid	exon	13506626	13506675	0.0536227402177695	+	.	gene_id "ENSMUSG00000112055.2"; transcript_id "ENSMUSG00000112055.2_tx_4"; exon_id "chr10_13506626_13506675_+"; exonnum "3"; txlen "596";
chr10	sragcm37_ss	exon	13510720	13510969	0.377525681874909	+	.	gene_id "ENSMUSG00000112055.2"; transcript_id "ENSMUSG00000112055.2_tx_1"; exon_id "chr10_13510720_13510969_+"; exonnum "3"; txlen "605";
chr10	sragcm37_ss	exon	13510720	13510969	0.0869058203529367	+	.	gene_id "ENSMUSG00000112055.2"; transcript_id "ENSMUSG00000112055.2_tx_3"; exon_id "chr10_13510720_13510969_+"; exonnum "3"; txlen "546";
chr10	sragcm37_ss	exon	13510720	13510969	0.0536227402177695	+	.	gene_id "ENSMUSG00000112055.2"; transcript_id "ENSMUSG00000112055.2_tx_4"; exon_id "chr10_13510720_13510969_+"; exonnum "4"; txlen "596";
chr10	HAVANA	exon	13510731	13510851	0	+	.	gene_id "ENSMUSG00000112055.2"; transcript_id "ENSMUST00000219684.2"; gene_type "lncRNA"; gene_name "Gm48773"; transcript_type "lncRNA"; transcript_name "Gm48773-201"; exon_number 2; exon_id "ENSMUSE00001413005.2"; level 2; transcript_support_level "5"; mgi_id "MGI:6098466"; tag "RNA_Seq_supported_only"; tag "basic"; tag "Ensembl_canonical"; tag "GENCODE_Primary"; havana_gene "OTTMUSG00000064952.1"; havana_transcript "OTTMUST00000158187.1";
chr10	HAVANA	exon	13560450	13560787	0	+	.	gene_id "ENSMUSG00000123661.1"; transcript_id "ENSMUST00000259400.1"; gene_type "lncRNA"; gene_name "ENSMUSG00000123661"; transcript_type "lncRNA"; transcript_name "ENSMUST00000259400"; exon_number 1; exon_id "ENSMUSE00001515347.1"; level 2; tag "basic"; tag "Ensembl_canonical"; tag "GENCODE_Primary"; tag "TAGENE";
chr10	HAVANA	gene	13560450	13563059	0	+	.	gene_id "ENSMUSG00000123661.1"; gene_type "lncRNA"; gene_name "ENSMUSG00000123661"; level 2;
chr10	HAVANA	transcript	13560450	13563059	0	+	.	gene_id "ENSMUSG00000123661.1"; transcript_id "ENSMUST00000259400.1"; gene_type "lncRNA"; gene_name "ENSMUSG00000123661"; transcript_type "lncRNA"; transcript_name "ENSMUST00000259400"; level 2; tag "basic"; tag "Ensembl_canonical"; tag "GENCODE_Primary"; tag "TAGENE";
chr10	sragcm37_es	exon	13561979	13562408	0.0187824656731055	+	.	gene_id "ENSMUSG00000123661.1"; transcript_id "ENSMUSG00000123661.1_tx_2"; exon_id "chr10_13561979_13562408_+"; exonnum "1"; txlen "801";
chr10	HAVANA	exon	13562781	13563059	0	+	.	gene_id "ENSMUSG00000123661.1"; transcript_id "ENSMUST00000259400.1"; gene_type "lncRNA"; gene_name "ENSMUSG00000123661"; transcript_type "lncRNA"; transcript_name "ENSMUST00000259400"; exon_number 2; exon_id "ENSMUSE00001515348.1"; level 2; tag "basic"; tag "Ensembl_canonical"; tag "GENCODE_Primary"; tag "TAGENE";
chr10	sragcm37_ss	exon	13563086	13563456	0.0187824656731055	+	.	gene_id "ENSMUSG00000123661.1"; transcript_id "ENSMUSG00000123661.1_tx_2"; exon_id "chr10_13563086_13563456_+"; exonnum "2"; txlen "801";
chr10	sragcm37_es	exon	13600653	13601441	0.0192782751887968	+	.	gene_id "sragcm37_gene_18203"; transcript_id "sragcm37_gene_18203_tx_1"; exon_id "chr10_13600653_13601441_+"; exonnum "1"; txlen "1061";
chr10	sragcm37_ss	exon	13601462	13601733	0.0192782751887968	+	.	gene_id "sragcm37_gene_18203"; transcript_id "sragcm37_gene_18203_tx_1"; exon_id "chr10_13601462_13601733_+"; exonnum "2"; txlen "1061";
chr10	sragcm37_es	exon	13615777	13616122	3.04781001237255	+	.	gene_id "sragcm37_gene_538"; transcript_id "sragcm37_gene_538_tx_1"; exon_id "chr10_13615777_13616122_+"; exonnum "1"; txlen "897";
chr10	sragcm37_es	exon	13615777	13616122	0.0974068047659143	+	.	gene_id "sragcm37_gene_538"; transcript_id "sragcm37_gene_538_tx_2"; exon_id "chr10_13615777_13616122_+"; exonnum "1"; txlen "1143";
chr10	sragcm37_es	exon	13615777	13616122	0.0871063314005392	+	.	gene_id "sragcm37_gene_538"; transcript_id "sragcm37_gene_538_tx_3"; exon_id "chr10_13615777_13616122_+"; exonnum "1"; txlen "1349";
chr10	sragcm37_es	exon	13615777	13616122	0.0592669866287005	+	.	gene_id "sragcm37_gene_538"; transcript_id "sragcm37_gene_538_tx_4"; exon_id "chr10_13615777_13616122_+"; exonnum "1"; txlen "1457";
chr10	sragcm37_es	exon	13615777	13616122	0.0406361260106742	+	.	gene_id "sragcm37_gene_538"; transcript_id "sragcm37_gene_538_tx_5"; exon_id "chr10_13615777_13616122_+"; exonnum "1"; txlen "1251";
chr10	sragcm37_es	exon	13615777	13616122	0.0117842263956115	+	.	gene_id "sragcm37_gene_538"; transcript_id "sragcm37_gene_538_tx_6"; exon_id "chr10_13615777_13616122_+"; exonnum "1"; txlen "1449";
chr10	sragcm37_mid	exon	13621547	13621669	3.04781001237255	+	.	gene_id "sragcm37_gene_538"; transcript_id "sragcm37_gene_538_tx_1"; exon_id "chr10_13621547_13621669_+"; exonnum "2"; txlen "897";
chr10	sragcm37_mid	exon	13621547	13621669	0.0974068047659143	+	.	gene_id "sragcm37_gene_538"; transcript_id "sragcm37_gene_538_tx_2"; exon_id "chr10_13621547_13621669_+"; exonnum "2"; txlen "1143";
chr10	sragcm37_mid	exon	13621547	13621669	0.0871063314005392	+	.	gene_id "sragcm37_gene_538"; transcript_id "sragcm37_gene_538_tx_3"; exon_id "chr10_13621547_13621669_+"; exonnum "2"; txlen "1349";
chr10	sragcm37_mid	exon	13621547	13621669	0.0592669866287005	+	.	gene_id "sragcm37_gene_538"; transcript_id "sragcm37_gene_538_tx_4"; exon_id "chr10_13621547_13621669_+"; exonnum "2"; txlen "1457";
chr10	sragcm37_mid	exon	13621547	13621669	0.0406361260106742	+	.	gene_id "sragcm37_gene_538"; transcript_id "sragcm37_gene_538_tx_5"; exon_id "chr10_13621547_13621669_+"; exonnum "2"; txlen "1251";
chr10	sragcm37_mid	exon	13621547	13621669	0.0117842263956115	+	.	gene_id "sragcm37_gene_538"; transcript_id "sragcm37_gene_538_tx_6"; exon_id "chr10_13621547_13621669_+"; exonnum "2"; txlen "1449";
chr10	sragcm37_mid	exon	13632093	13632192	0.0117842263956115	+	.	gene_id "sragcm37_gene_538"; transcript_id "sragcm37_gene_538_tx_6"; exon_id "chr10_13632093_13632192_+"; exonnum "3"; txlen "1449";
chr10	sragcm37_mid	exon	13632525	13632770	0.0974068047659143	+	.	gene_id "sragcm37_gene_538"; transcript_id "sragcm37_gene_538_tx_2"; exon_id "chr10_13632525_13632770_+"; exonnum "3"; txlen "1143";
chr10	sragcm37_mid	exon	13632525	13632770	0.0871063314005392	+	.	gene_id "sragcm37_gene_538"; transcript_id "sragcm37_gene_538_tx_3"; exon_id "chr10_13632525_13632770_+"; exonnum "3"; txlen "1349";
chr10	sragcm37_mid	exon	13632525	13632770	0.0117842263956115	+	.	gene_id "sragcm37_gene_538"; transcript_id "sragcm37_gene_538_tx_6"; exon_id "chr10_13632525_13632770_+"; exonnum "4"; txlen "1449";
chr10	sragcm37_mid	exon	13632525	13632878	0.0592669866287005	+	.	gene_id "sragcm37_gene_538"; transcript_id "sragcm37_gene_538_tx_4"; exon_id "chr10_13632525_13632878_+"; exonnum "3"; txlen "1457";
chr10	sragcm37_mid	exon	13632525	13632878	0.0406361260106742	+	.	gene_id "sragcm37_gene_538"; transcript_id "sragcm37_gene_538_tx_5"; exon_id "chr10_13632525_13632878_+"; exonnum "3"; txlen "1251";
chr10	sragcm37_mid	exon	13636925	13637130	0.0871063314005392	+	.	gene_id "sragcm37_gene_538"; transcript_id "sragcm37_gene_538_tx_3"; exon_id "chr10_13636925_13637130_+"; exonnum "4"; txlen "1349";
chr10	sragcm37_mid	exon	13636925	13637130	0.0592669866287005	+	.	gene_id "sragcm37_gene_538"; transcript_id "sragcm37_gene_538_tx_4"; exon_id "chr10_13636925_13637130_+"; exonnum "4"; txlen "1457";
chr10	sragcm37_mid	exon	13636925	13637130	0.0117842263956115	+	.	gene_id "sragcm37_gene_538"; transcript_id "sragcm37_gene_538_tx_6"; exon_id "chr10_13636925_13637130_+"; exonnum "5"; txlen "1449";
chr10	sragcm37_ss	exon	13637298	13637725	3.04781001237255	+	.	gene_id "sragcm37_gene_538"; transcript_id "sragcm37_gene_538_tx_1"; exon_id "chr10_13637298_13637725_+"; exonnum "3"; txlen "897";
chr10	sragcm37_ss	exon	13637298	13637725	0.0974068047659143	+	.	gene_id "sragcm37_gene_538"; transcript_id "sragcm37_gene_538_tx_2"; exon_id "chr10_13637298_13637725_+"; exonnum "4"; txlen "1143";
chr10	sragcm37_ss	exon	13637298	13637725	0.0871063314005392	+	.	gene_id "sragcm37_gene_538"; transcript_id "sragcm37_gene_538_tx_3"; exon_id "chr10_13637298_13637725_+"; exonnum "5"; txlen "1349";
chr10	sragcm37_ss	exon	13637298	13637725	0.0592669866287005	+	.	gene_id "sragcm37_gene_538"; transcript_id "sragcm37_gene_538_tx_4"; exon_id "chr10_13637298_13637725_+"; exonnum "5"; txlen "1457";
chr10	sragcm37_ss	exon	13637298	13637725	0.0406361260106742	+	.	gene_id "sragcm37_gene_538"; transcript_id "sragcm37_gene_538_tx_5"; exon_id "chr10_13637298_13637725_+"; exonnum "4"; txlen "1251";
chr10	sragcm37_ss	exon	13637298	13637725	0.0117842263956115	+	.	gene_id "sragcm37_gene_538"; transcript_id "sragcm37_gene_538_tx_6"; exon_id "chr10_13637298_13637725_+"; exonnum "6"; txlen "1449";
chr10	sragcm37_es	exon	13697774	13698004	0.0016712972743147	+	.	gene_id "sragcm37_gene_539"; transcript_id "sragcm37_gene_539_tx_5"; exon_id "chr10_13697774_13698004_+"; exonnum "1"; txlen "940";
chr10	sragcm37_es	exon	13705360	13705710	0.017247606612173	+	.	gene_id "sragcm37_gene_539"; transcript_id "sragcm37_gene_539_tx_3"; exon_id "chr10_13705360_13705710_+"; exonnum "1"; txlen "1022";
chr10	sragcm37_es	exon	13705360	13705710	0.00794506907272233	+	.	gene_id "sragcm37_gene_539"; transcript_id "sragcm37_gene_539_tx_4"; exon_id "chr10_13705360_13705710_+"; exonnum "1"; txlen "1060";
chr10	sragcm37_mid	exon	13709944	13709981	0.00794506907272233	+	.	gene_id "sragcm37_gene_539"; transcript_id "sragcm37_gene_539_tx_4"; exon_id "chr10_13709944_13709981_+"; exonnum "2"; txlen "1060";
chr10	sragcm37_mid	exon	13709944	13709981	0.0016712972743147	+	.	gene_id "sragcm37_gene_539"; transcript_id "sragcm37_gene_539_tx_5"; exon_id "chr10_13709944_13709981_+"; exonnum "2"; txlen "940";
chr10	sragcm37_es	exon	13713596	13713684	0.250357866966101	+	.	gene_id "sragcm37_gene_539"; transcript_id "sragcm37_gene_539_tx_1"; exon_id "chr10_13713596_13713684_+"; exonnum "1"; txlen "760";
chr10	sragcm37_es	exon	13713596	13713684	0.0412469922865462	+	.	gene_id "sragcm37_gene_539"; transcript_id "sragcm37_gene_539_tx_2"; exon_id "chr10_13713596_13713684_+"; exonnum "1"; txlen "794";
chr10	sragcm37_mid	exon	13714963	13715192	0.250357866966101	+	.	gene_id "sragcm37_gene_539"; transcript_id "sragcm37_gene_539_tx_1"; exon_id "chr10_13714963_13715192_+"; exonnum "2"; txlen "760";
chr10	sragcm37_mid	exon	13714963	13715192	0.0412469922865462	+	.	gene_id "sragcm37_gene_539"; transcript_id "sragcm37_gene_539_tx_2"; exon_id "chr10_13714963_13715192_+"; exonnum "2"; txlen "794";
chr10	sragcm37_mid	exon	13714963	13715192	0.017247606612173	+	.	gene_id "sragcm37_gene_539"; transcript_id "sragcm37_gene_539_tx_3"; exon_id "chr10_13714963_13715192_+"; exonnum "2"; txlen "1022";
chr10	sragcm37_mid	exon	13714963	13715192	0.00794506907272233	+	.	gene_id "sragcm37_gene_539"; transcript_id "sragcm37_gene_539_tx_4"; exon_id "chr10_13714963_13715192_+"; exonnum "3"; txlen "1060";
chr10	sragcm37_mid	exon	13714963	13715192	0.0016712972743147	+	.	gene_id "sragcm37_gene_539"; transcript_id "sragcm37_gene_539_tx_5"; exon_id "chr10_13714963_13715192_+"; exonnum "3"; txlen "940";
chr10	sragcm37_mid	exon	13715784	13715927	0.250357866966101	+	.	gene_id "sragcm37_gene_539"; transcript_id "sragcm37_gene_539_tx_1"; exon_id "chr10_13715784_13715927_+"; exonnum "3"; txlen "760";
chr10	sragcm37_mid	exon	13715784	13715927	0.0412469922865462	+	.	gene_id "sragcm37_gene_539"; transcript_id "sragcm37_gene_539_tx_2"; exon_id "chr10_13715784_13715927_+"; exonnum "3"; txlen "794";
chr10	sragcm37_mid	exon	13715784	13715927	0.017247606612173	+	.	gene_id "sragcm37_gene_539"; transcript_id "sragcm37_gene_539_tx_3"; exon_id "chr10_13715784_13715927_+"; exonnum "3"; txlen "1022";
chr10	sragcm37_mid	exon	13715784	13715927	0.00794506907272233	+	.	gene_id "sragcm37_gene_539"; transcript_id "sragcm37_gene_539_tx_4"; exon_id "chr10_13715784_13715927_+"; exonnum "4"; txlen "1060";
chr10	sragcm37_mid	exon	13715784	13715927	0.0016712972743147	+	.	gene_id "sragcm37_gene_539"; transcript_id "sragcm37_gene_539_tx_5"; exon_id "chr10_13715784_13715927_+"; exonnum "4"; txlen "940";
chr10	sragcm37_ss	exon	13717667	13717997	0.0412469922865462	+	.	gene_id "sragcm37_gene_539"; transcript_id "sragcm37_gene_539_tx_2"; exon_id "chr10_13717667_13717997_+"; exonnum "4"; txlen "794";
chr10	sragcm37_ss	exon	13717725	13718021	0.250357866966101	+	.	gene_id "sragcm37_gene_539"; transcript_id "sragcm37_gene_539_tx_1"; exon_id "chr10_13717725_13718021_+"; exonnum "4"; txlen "760";
chr10	sragcm37_ss	exon	13717725	13718021	0.017247606612173	+	.	gene_id "sragcm37_gene_539"; transcript_id "sragcm37_gene_539_tx_3"; exon_id "chr10_13717725_13718021_+"; exonnum "4"; txlen "1022";
chr10	sragcm37_ss	exon	13717725	13718021	0.00794506907272233	+	.	gene_id "sragcm37_gene_539"; transcript_id "sragcm37_gene_539_tx_4"; exon_id "chr10_13717725_13718021_+"; exonnum "5"; txlen "1060";
chr10	sragcm37_ss	exon	13717725	13718021	0.0016712972743147	+	.	gene_id "sragcm37_gene_539"; transcript_id "sragcm37_gene_539_tx_5"; exon_id "chr10_13717725_13718021_+"; exonnum "5"; txlen "940";
chr10	HAVANA	exon	13747024	13747048	0	+	.	gene_id "ENSMUSG00000112172.2"; transcript_id "ENSMUST00000220029.2"; gene_type "lncRNA"; gene_name "Gm32172"; transcript_type "lncRNA"; transcript_name "Gm32172-201"; exon_number 1; exon_id "ENSMUSE00001410564.2"; level 2; transcript_support_level "1"; mgi_id "MGI:5591331"; tag "basic"; tag "Ensembl_canonical"; tag "GENCODE_Primary"; havana_gene "OTTMUSG00000064949.1"; havana_transcript "OTTMUST00000158184.1";
chr10	HAVANA	gene	13747024	13754952	0	+	.	gene_id "ENSMUSG00000112172.2"; gene_type "lncRNA"; gene_name "Gm32172"; level 2; mgi_id "MGI:5591331"; havana_gene "OTTMUSG00000064949.1";
chr10	HAVANA	transcript	13747024	13754952	0	+	.	gene_id "ENSMUSG00000112172.2"; transcript_id "ENSMUST00000220029.2"; gene_type "lncRNA"; gene_name "Gm32172"; transcript_type "lncRNA"; transcript_name "Gm32172-201"; level 2; transcript_support_level "1"; mgi_id "MGI:5591331"; tag "basic"; tag "Ensembl_canonical"; tag "GENCODE_Primary"; havana_gene "OTTMUSG00000064949.1"; havana_transcript "OTTMUST00000158184.1";
chr10	HAVANA	exon	13753862	13754093	0	+	.	gene_id "ENSMUSG00000112172.2"; transcript_id "ENSMUST00000220029.2"; gene_type "lncRNA"; gene_name "Gm32172"; transcript_type "lncRNA"; transcript_name "Gm32172-201"; exon_number 2; exon_id "ENSMUSE00001412148.2"; level 2; transcript_support_level "1"; mgi_id "MGI:5591331"; tag "basic"; tag "Ensembl_canonical"; tag "GENCODE_Primary"; havana_gene "OTTMUSG00000064949.1"; havana_transcript "OTTMUST00000158184.1";
chr10	HAVANA	exon	13754577	13754952	0	+	.	gene_id "ENSMUSG00000112172.2"; transcript_id "ENSMUST00000220029.2"; gene_type "lncRNA"; gene_name "Gm32172"; transcript_type "lncRNA"; transcript_name "Gm32172-201"; exon_number 3; exon_id "ENSMUSE00001406593.2"; level 2; transcript_support_level "1"; mgi_id "MGI:5591331"; tag "basic"; tag "Ensembl_canonical"; tag "GENCODE_Primary"; havana_gene "OTTMUSG00000064949.1"; havana_transcript "OTTMUST00000158184.1";
chr10	sragcm37_es	exon	13834751	13834988	0.376090880170554	+	.	gene_id "ENSMUSG00000015501.11"; transcript_id "ENSMUSG00000015501.11_tx_36"; exon_id "chr10_13834751_13834988_+"; exonnum "1"; txlen "5966";
chr10	sragcm37_es	exon	13834751	13834988	0.376090880170554	+	.	gene_id "ENSMUSG00000015501.11"; transcript_id "ENSMUSG00000015501.11_tx_37"; exon_id "chr10_13834751_13834988_+"; exonnum "1"; txlen "6048";
chr10	HAVANA	gene	13840364	13841401	0	+	.	gene_id "ENSMUSG00000131764.1"; gene_type "lncRNA"; gene_name "ENSMUSG00000131764"; level 2;
chr10	HAVANA	transcript	13840364	13841401	0	+	.	gene_id "ENSMUSG00000131764.1"; transcript_id "ENSMUST00000307874.1"; gene_type "lncRNA"; gene_name "ENSMUSG00000131764"; transcript_type "lncRNA"; transcript_name "ENSMUST00000307874"; level 2; tag "basic"; tag "Ensembl_canonical"; tag "GENCODE_Primary"; tag "TAGENE";
chr10	HAVANA	exon	13840364	13841401	0	+	.	gene_id "ENSMUSG00000131764.1"; transcript_id "ENSMUST00000307874.1"; gene_type "lncRNA"; gene_name "ENSMUSG00000131764"; transcript_type "lncRNA"; transcript_name "ENSMUST00000307874"; exon_number 1; exon_id "ENSMUSE00001608254.1"; level 2; tag "basic"; tag "Ensembl_canonical"; tag "GENCODE_Primary"; tag "TAGENE";
chr10	sragcm37_es	exon	13841022	13841140	0.326186637445596	+	.	gene_id "ENSMUSG00000015501.11"; transcript_id "ENSMUSG00000015501.11_tx_51"; exon_id "chr10_13841022_13841140_+"; exonnum "1"; txlen "528";
chr10	sragcm37_es	exon	13841022	13841140	0.326186637445596	+	.	gene_id "ENSMUSG00000015501.11"; transcript_id "ENSMUSG00000015501.11_tx_53"; exon_id "chr10_13841022_13841140_+"; exonnum "1"; txlen "548";
chr10	HAVANA	exon	13841819	13841964	0	+	.	gene_id "ENSMUSG00000015501.11"; transcript_id "ENSMUST00000187083.7"; gene_type "protein_coding"; gene_name "Hivep2"; transcript_type "protein_coding"; transcript_name "Hivep2-204"; exon_number 1; exon_id "ENSMUSE00001327103.2"; level 2; protein_id "ENSMUSP00000140290.2"; transcript_support_level "1"; mgi_id "MGI:1338076"; tag "alternative_5_UTR"; tag "basic"; tag "appris_principal_1"; tag "CCDS"; ccdsid "CCDS23704.1"; havana_gene "OTTMUSG00000046529.1"; havana_transcript "OTTMUST00000121048.1";
chr10	HAVANA	UTR	13841819	13841964	0	+	.	gene_id "ENSMUSG00000015501.11"; transcript_id "ENSMUST00000187083.7"; gene_type "protein_coding"; gene_name "Hivep2"; transcript_type "protein_coding"; transcript_name "Hivep2-204"; exon_number 1; exon_id "ENSMUSE00001327103.2"; level 2; protein_id "ENSMUSP00000140290.2"; transcript_support_level "1"; mgi_id "MGI:1338076"; tag "alternative_5_UTR"; tag "basic"; tag "appris_principal_1"; tag "CCDS"; ccdsid "CCDS23704.1"; havana_gene "OTTMUSG00000046529.1"; havana_transcript "OTTMUST00000121048.1";
chr10	ENSEMBL_gcm37	exon	13841819	13841964	0.12051223942028	+	.	gene_id "ENSMUSG00000015501.11"; transcript_id "ENSMUSG00000015501.11_tx_107"; exon_id "chr10_13841819_13841964_+"; exonnum "1"; txlen "1000";
chr10	ENSEMBL_gcm37	exon	13841819	13841964	0.447674537233737	+	.	gene_id "ENSMUSG00000015501.11"; transcript_id "ENSMUSG00000015501.11_tx_32"; exon_id "chr10_13841819_13841964_+"; exonnum "1"; txlen "552";
chr10	ENSEMBL_gcm37	exon	13841819	13841964	0.326186637445596	+	.	gene_id "ENSMUSG00000015501.11"; transcript_id "ENSMUSG00000015501.11_tx_46"; exon_id "chr10_13841819_13841964_+"; exonnum "1"; txlen "555";
chr10	ENSEMBL_gcm37	exon	13841819	13841964	0.326186637445596	+	.	gene_id "ENSMUSG00000015501.11"; transcript_id "ENSMUSG00000015501.11_tx_50"; exon_id "chr10_13841819_13841964_+"; exonnum "1"; txlen "575";
chr10	ENSEMBL_gcm37	exon	13841819	13841964	0.315174224105673	+	.	gene_id "ENSMUSG00000015501.11"; transcript_id "ENSMUSG00000015501.11_tx_55"; exon_id "chr10_13841819_13841964_+"; exonnum "1"; txlen "592";
chr10	ENSEMBL_gcm37	exon	13841819	13841964	0.255022129770954	+	.	gene_id "ENSMUSG00000015501.11"; transcript_id "ENSMUSG00000015501.11_tx_63"; exon_id "chr10_13841819_13841964_+"; exonnum "1"; txlen "674";
chr10	ENSEMBL_gcm37	exon	13841819	13841964	0.198110743568711	+	.	gene_id "ENSMUSG00000015501.11"; transcript_id "ENSMUSG00000015501.11_tx_83"; exon_id "chr10_13841819_13841964_+"; exonnum "1"; txlen "1365";
chr10	ENSEMBL_gcm37	exon	13841819	13841964	0.192623536510539	+	.	gene_id "ENSMUSG00000015501.11"; transcript_id "ENSMUSG00000015501.11_tx_85"; exon_id "chr10_13841819_13841964_+"; exonnum "1"; txlen "1311";
chr10	ENSEMBL_gcm37	exon	13841819	13841964	0.145029633823468	+	.	gene_id "ENSMUSG00000015501.11"; transcript_id "ENSMUSG00000015501.11_tx_99"; exon_id "chr10_13841819_13841964_+"; exonnum "1"; txlen "1236";
chr10	HAVANA	transcript	13841819	14026333	0	+	.	gene_id "ENSMUSG00000015501.11"; transcript_id "ENSMUST00000187083.7"; gene_type "protein_coding"; gene_name "Hivep2"; transcript_type "protein_coding"; transcript_name "Hivep2-204"; level 2; protein_id "ENSMUSP00000140290.2"; transcript_support_level "1"; mgi_id "MGI:1338076"; tag "alternative_5_UTR"; tag "basic"; tag "appris_principal_1"; tag "CCDS"; ccdsid "CCDS23704.1"; havana_gene "OTTMUSG00000046529.1"; havana_transcript "OTTMUST00000121048.1";
chr10	HAVANA	gene	13841819	14027118	0	+	.	gene_id "ENSMUSG00000015501.11"; gene_type "protein_coding"; gene_name "Hivep2"; level 1; mgi_id "MGI:1338076"; havana_gene "OTTMUSG00000046529.1";
chr10	HAVANA	exon	13842123	13842441	0	+	.	gene_id "ENSMUSG00000015501.11"; transcript_id "ENSMUST00000015645.11"; gene_type "protein_coding"; gene_name "Hivep2"; transcript_type "protein_coding"; transcript_name "Hivep2-201"; exon_number 1; exon_id "ENSMUSE00000616073.2"; level 2; protein_id "ENSMUSP00000015645.5"; transcript_support_level "1"; mgi_id "MGI:1338076"; tag "basic"; tag "appris_principal_1"; tag "CCDS"; ccdsid "CCDS23704.1"; havana_gene "OTTMUSG00000046529.1"; havana_transcript "OTTMUST00000121049.1";
chr10	HAVANA	UTR	13842123	13842441	0	+	.	gene_id "ENSMUSG00000015501.11"; transcript_id "ENSMUST00000015645.11"; gene_type "protein_coding"; gene_name "Hivep2"; transcript_type "protein_coding"; transcript_name "Hivep2-201"; exon_number 1; exon_id "ENSMUSE00000616073.2"; level 2; protein_id "ENSMUSP00000015645.5"; transcript_support_level "1"; mgi_id "MGI:1338076"; tag "basic"; tag "appris_principal_1"; tag "CCDS"; ccdsid "CCDS23704.1"; havana_gene "OTTMUSG00000046529.1"; havana_transcript "OTTMUST00000121049.1";
chr10	HAVANA	exon	13842123	13842441	0	+	.	gene_id "ENSMUSG00000015501.11"; transcript_id "ENSMUST00000191138.7"; gene_type "protein_coding"; gene_name "Hivep2"; transcript_type "protein_coding"; transcript_name "Hivep2-205"; exon_number 1; exon_id "ENSMUSE00000616073.2"; level 2; protein_id "ENSMUSP00000140150.2"; transcript_support_level "1"; mgi_id "MGI:1338076"; tag "alternative_5_UTR"; tag "basic"; tag "Ensembl_canonical"; tag "GENCODE_Primary"; tag "appris_principal_1"; tag "CCDS"; ccdsid "CCDS23704.1"; havana_gene "OTTMUSG00000046529.1"; havana_transcript "OTTMUST00000121050.1";
chr10	HAVANA	UTR	13842123	13842441	0	+	.	gene_id "ENSMUSG00000015501.11"; transcript_id "ENSMUST00000191138.7"; gene_type "protein_coding"; gene_name "Hivep2"; transcript_type "protein_coding"; transcript_name "Hivep2-205"; exon_number 1; exon_id "ENSMUSE00000616073.2"; level 2; protein_id "ENSMUSP00000140150.2"; transcript_support_level "1"; mgi_id "MGI:1338076"; tag "alternative_5_UTR"; tag "basic"; tag "Ensembl_canonical"; tag "GENCODE_Primary"; tag "appris_principal_1"; tag "CCDS"; ccdsid "CCDS23704.1"; havana_gene "OTTMUSG00000046529.1"; havana_transcript "OTTMUST00000121050.1";
chr10	HAVANA	transcript	13842123	14027117	0	+	.	gene_id "ENSMUSG00000015501.11"; transcript_id "ENSMUST00000015645.11"; gene_type "protein_coding"; gene_name "Hivep2"; transcript_type "protein_coding"; transcript_name "Hivep2-201"; level 2; protein_id "ENSMUSP00000015645.5"; transcript_support_level "1"; mgi_id "MGI:1338076"; tag "basic"; tag "appris_principal_1"; tag "CCDS"; ccdsid "CCDS23704.1"; havana_gene "OTTMUSG00000046529.1"; havana_transcript "OTTMUST00000121049.1";
chr10	HAVANA	transcript	13842123	14027118	0	+	.	gene_id "ENSMUSG00000015501.11"; transcript_id "ENSMUST00000191138.7"; gene_type "protein_coding"; gene_name "Hivep2"; transcript_type "protein_coding"; transcript_name "Hivep2-205"; level 2; protein_id "ENSMUSP00000140150.2"; transcript_support_level "1"; mgi_id "MGI:1338076"; tag "alternative_5_UTR"; tag "basic"; tag "Ensembl_canonical"; tag "GENCODE_Primary"; tag "appris_principal_1"; tag "CCDS"; ccdsid "CCDS23704.1"; havana_gene "OTTMUSG00000046529.1"; havana_transcript "OTTMUST00000121050.1";
chr10	HAVANA	exon	13842390	13842441	0	+	.	gene_id "ENSMUSG00000015501.11"; transcript_id "ENSMUST00000186989.7"; gene_type "protein_coding"; gene_name "Hivep2"; transcript_type "protein_coding"; transcript_name "Hivep2-203"; exon_number 1; exon_id "ENSMUSE00001318626.2"; level 2; protein_id "ENSMUSP00000140180.2"; transcript_support_level "1"; mgi_id "MGI:1338076"; tag "alternative_5_UTR"; tag "mRNA_end_NF"; tag "cds_end_NF"; havana_gene "OTTMUSG00000046529.1"; havana_transcript "OTTMUST00000121051.1";
chr10	HAVANA	UTR	13842390	13842441	0	+	.	gene_id "ENSMUSG00000015501.11"; transcript_id "ENSMUST00000186989.7"; gene_type "protein_coding"; gene_name "Hivep2"; transcript_type "protein_coding"; transcript_name "Hivep2-203"; exon_number 1; exon_id "ENSMUSE00001318626.2"; level 2; protein_id "ENSMUSP00000140180.2"; transcript_support_level "1"; mgi_id "MGI:1338076"; tag "alternative_5_UTR"; tag "mRNA_end_NF"; tag "cds_end_NF"; havana_gene "OTTMUSG00000046529.1"; havana_transcript "OTTMUST00000121051.1";
chr10	ENSEMBL_gcm37	exon	13842390	13842441	0.14486200996228	+	.	gene_id "ENSMUSG00000015501.11"; transcript_id "ENSMUSG00000015501.11_tx_100"; exon_id "chr10_13842390_13842441_+"; exonnum "1"; txlen "906";
chr10	ENSEMBL_gcm37	exon	13842390	13842441	0.14486200996228	+	.	gene_id "ENSMUSG00000015501.11"; transcript_id "ENSMUSG00000015501.11_tx_101"; exon_id "chr10_13842390_13842441_+"; exonnum "1"; txlen "831";
chr10	ENSEMBL_gcm37	exon	13842390	13842441	0.255022129770954	+	.	gene_id "ENSMUSG00000015501.11"; transcript_id "ENSMUSG00000015501.11_tx_62"; exon_id "chr10_13842390_13842441_+"; exonnum "1"; txlen "580";
chr10	ENSEMBL_gcm37	exon	13842390	13842441	0.255022129770954	+	.	gene_id "ENSMUSG00000015501.11"; transcript_id "ENSMUSG00000015501.11_tx_64"; exon_id "chr10_13842390_13842441_+"; exonnum "1"; txlen "505";
chr10	ENSEMBL_gcm37	exon	13842390	13842441	0.215269941830567	+	.	gene_id "ENSMUSG00000015501.11"; transcript_id "ENSMUSG00000015501.11_tx_77"; exon_id "chr10_13842390_13842441_+"; exonnum "1"; txlen "1271";
chr10	ENSEMBL_gcm37	exon	13842390	13842441	0.19318109854383	+	.	gene_id "ENSMUSG00000015501.11"; transcript_id "ENSMUSG00000015501.11_tx_84"; exon_id "chr10_13842390_13842441_+"; exonnum "1"; txlen "1142";
chr10	ENSEMBL_gcm37	exon	13842390	13842441	0.174091915895639	+	.	gene_id "ENSMUSG00000015501.11"; transcript_id "ENSMUSG00000015501.11_tx_93"; exon_id "chr10_13842390_13842441_+"; exonnum "1"; txlen "1217";
chr10	ENSEMBL_gcm37	exon	13842390	13842441	0.145489768942966	+	.	gene_id "ENSMUSG00000015501.11"; transcript_id "ENSMUSG00000015501.11_tx_98"; exon_id "chr10_13842390_13842441_+"; exonnum "1"; txlen "757";
chr10	HAVANA	transcript	13842390	14004524	0	+	.	gene_id "ENSMUSG00000015501.11"; transcript_id "ENSMUST00000186989.7"; gene_type "protein_coding"; gene_name "Hivep2"; transcript_type "protein_coding"; transcript_name "Hivep2-203"; level 2; protein_id "ENSMUSP00000140180.2"; transcript_support_level "1"; mgi_id "MGI:1338076"; tag "alternative_5_UTR"; tag "mRNA_end_NF"; tag "cds_end_NF"; havana_gene "OTTMUSG00000046529.1"; havana_transcript "OTTMUST00000121051.1";
chr10	HAVANA	exon	13842705	13842836	0	+	.	gene_id "ENSMUSG00000015501.11"; transcript_id "ENSMUST00000185392.2"; gene_type "protein_coding"; gene_name "Hivep2"; transcript_type "retained_intron"; transcript_name "Hivep2-202"; exon_number 1; exon_id "ENSMUSE00001331716.2"; level 2; transcript_support_level "5"; mgi_id "MGI:1338076"; havana_gene "OTTMUSG00000046529.1"; havana_transcript "OTTMUST00000121052.1";
chr10	ENSEMBL_gcm37	exon	13842705	13842836	0.249084474109184	+	.	gene_id "ENSMUSG00000015501.11"; transcript_id "ENSMUSG00000015501.11_tx_65"; exon_id "chr10_13842705_13842836_+"; exonnum "1"; txlen "578";
chr10	ENSEMBL_gcm37	exon	13842705	13842836	0.243378476451568	+	.	gene_id "ENSMUSG00000015501.11"; transcript_id "ENSMUSG00000015501.11_tx_69"; exon_id "chr10_13842705_13842836_+"; exonnum "1"; txlen "538";
chr10	ENSEMBL_gcm37	exon	13842705	13842836	0.159034635728433	+	.	gene_id "ENSMUSG00000015501.11"; transcript_id "ENSMUSG00000015501.11_tx_95"; exon_id "chr10_13842705_13842836_+"; exonnum "1"; txlen "660";
chr10	HAVANA	transcript	13842705	13880570	0	+	.	gene_id "ENSMUSG00000015501.11"; transcript_id "ENSMUST00000185392.2"; gene_type "protein_coding"; gene_name "Hivep2"; transcript_type "retained_intron"; transcript_name "Hivep2-202"; level 2; transcript_support_level "5"; mgi_id "MGI:1338076"; havana_gene "OTTMUSG00000046529.1"; havana_transcript "OTTMUST00000121052.1";
chr10	HAVANA	exon	13842768	13842824	0	+	.	gene_id "ENSMUSG00000015501.11"; transcript_id "ENSMUST00000191464.2"; gene_type "protein_coding"; gene_name "Hivep2"; transcript_type "protein_coding_CDS_not_defined"; transcript_name "Hivep2-206"; exon_number 1; exon_id "ENSMUSE00001322226.2"; level 1; transcript_support_level "1"; mgi_id "MGI:1338076"; tag "exp_conf"; havana_gene "OTTMUSG00000046529.1"; havana_transcript "OTTMUST00000121053.1";
chr10	ENSEMBL_gcm37	exon	13842768	13842824	0.174616771759827	+	.	gene_id "ENSMUSG00000015501.11"; transcript_id "ENSMUSG00000015501.11_tx_90"; exon_id "chr10_13842768_13842824_+"; exonnum "1"; txlen "585";
chr10	ENSEMBL_gcm37	exon	13842768	13842824	0.150703734695561	+	.	gene_id "ENSMUSG00000015501.11"; transcript_id "ENSMUSG00000015501.11_tx_97"; exon_id "chr10_13842768_13842824_+"; exonnum "1"; txlen "503";
chr10	HAVANA	transcript	13842768	13955419	0	+	.	gene_id "ENSMUSG00000015501.11"; transcript_id "ENSMUST00000191464.2"; gene_type "protein_coding"; gene_name "Hivep2"; transcript_type "protein_coding_CDS_not_defined"; transcript_name "Hivep2-206"; level 1; transcript_support_level "1"; mgi_id "MGI:1338076"; tag "exp_conf"; havana_gene "OTTMUSG00000046529.1"; havana_transcript "OTTMUST00000121053.1";
chr10	sragcm37_es	exon	13842905	13843154	0.143440778048026	+	.	gene_id "ENSMUSG00000015501.11"; transcript_id "ENSMUSG00000015501.11_tx_102"; exon_id "chr10_13842905_13843154_+"; exonnum "1"; txlen "509";
chr10	sragcm37_es	exon	13842905	13843154	0.142293695452831	+	.	gene_id "ENSMUSG00000015501.11"; transcript_id "ENSMUSG00000015501.11_tx_103"; exon_id "chr10_13842905_13843154_+"; exonnum "1"; txlen "9891";
chr10	sragcm37_es	exon	13842905	13843154	0.142293695452831	+	.	gene_id "ENSMUSG00000015501.11"; transcript_id "ENSMUSG00000015501.11_tx_104"; exon_id "chr10_13842905_13843154_+"; exonnum "1"; txlen "9973";
chr10	sragcm37_es	exon	13842905	13843154	0.118691795912063	+	.	gene_id "ENSMUSG00000015501.11"; transcript_id "ENSMUSG00000015501.11_tx_108"; exon_id "chr10_13842905_13843154_+"; exonnum "1"; txlen "574";
chr10	sragcm37_es	exon	13842905	13843154	0.332731937723998	+	.	gene_id "ENSMUSG00000015501.11"; transcript_id "ENSMUSG00000015501.11_tx_40"; exon_id "chr10_13842905_13843154_+"; exonnum "1"; txlen "5903";
chr10	sragcm37_es	exon	13842905	13843154	0.332731937723998	+	.	gene_id "ENSMUSG00000015501.11"; transcript_id "ENSMUSG00000015501.11_tx_41"; exon_id "chr10_13842905_13843154_+"; exonnum "1"; txlen "5985";
chr10	sragcm37_es	exon	13842905	13843154	0.332731937723998	+	.	gene_id "ENSMUSG00000015501.11"; transcript_id "ENSMUSG00000015501.11_tx_42"; exon_id "chr10_13842905_13843154_+"; exonnum "1"; txlen "6025";
chr10	sragcm37_es	exon	13842905	13843154	0.285899365796744	+	.	gene_id "ENSMUSG00000015501.11"; transcript_id "ENSMUSG00000015501.11_tx_61"; exon_id "chr10_13842905_13843154_+"; exonnum "1"; txlen "6107";
chr10	sragcm37_es	exon	13842905	13843154	0.229852561179951	+	.	gene_id "ENSMUSG00000015501.11"; transcript_id "ENSMUSG00000015501.11_tx_70"; exon_id "chr10_13842905_13843154_+"; exonnum "1"; txlen "9769";
chr10	sragcm37_es	exon	13842905	13843154	0.229852561179951	+	.	gene_id "ENSMUSG00000015501.11"; transcript_id "ENSMUSG00000015501.11_tx_71"; exon_id "chr10_13842905_13843154_+"; exonnum "1"; txlen "9851";
chr10	sragcm37_mid	exon	13845545	13845685	0.606037568470882	+	.	gene_id "ENSMUSG00000015501.11"; transcript_id "ENSMUSG00000015501.11_tx_23"; exon_id "chr10_13845545_13845685_+"; exonnum "1"; txlen "5794";
chr10	sragcm37_mid	exon	13845545	13845685	0.606037568470882	+	.	gene_id "ENSMUSG00000015501.11"; transcript_id "ENSMUSG00000015501.11_tx_25"; exon_id "chr10_13845545_13845685_+"; exonnum "1"; txlen "3961";
chr10	HAVANA	exon	13879945	13880019	0	+	.	gene_id "ENSMUSG00000015501.11"; transcript_id "ENSMUST00000187083.7"; gene_type "protein_coding"; gene_name "Hivep2"; transcript_type "protein_coding"; transcript_name "Hivep2-204"; exon_number 2; exon_id "ENSMUSE00001322965.2"; level 2; protein_id "ENSMUSP00000140290.2"; transcript_support_level "1"; mgi_id "MGI:1338076"; tag "alternative_5_UTR"; tag "basic"; tag "appris_principal_1"; tag "CCDS"; ccdsid "CCDS23704.1"; havana_gene "OTTMUSG00000046529.1"; havana_transcript "OTTMUST00000121048.1";
chr10	HAVANA	UTR	13879945	13880019	0	+	.	gene_id "ENSMUSG00000015501.11"; transcript_id "ENSMUST00000187083.7"; gene_type "protein_coding"; gene_name "Hivep2"; transcript_type "protein_coding"; transcript_name "Hivep2-204"; exon_number 2; exon_id "ENSMUSE00001322965.2"; level 2; protein_id "ENSMUSP00000140290.2"; transcript_support_level "1"; mgi_id "MGI:1338076"; tag "alternative_5_UTR"; tag "basic"; tag "appris_principal_1"; tag "CCDS"; ccdsid "CCDS23704.1"; havana_gene "OTTMUSG00000046529.1"; havana_transcript "OTTMUST00000121048.1";
chr10	HAVANA	exon	13879945	13880019	0	+	.	gene_id "ENSMUSG00000015501.11"; transcript_id "ENSMUST00000186989.7"; gene_type "protein_coding"; gene_name "Hivep2"; transcript_type "protein_coding"; transcript_name "Hivep2-203"; exon_number 2; exon_id "ENSMUSE00001322965.2"; level 2; protein_id "ENSMUSP00000140180.2"; transcript_support_level "1"; mgi_id "MGI:1338076"; tag "alternative_5_UTR"; tag "mRNA_end_NF"; tag "cds_end_NF"; havana_gene "OTTMUSG00000046529.1"; havana_transcript "OTTMUST00000121051.1";
chr10	HAVANA	UTR	13879945	13880019	0	+	.	gene_id "ENSMUSG00000015501.11"; transcript_id "ENSMUST00000186989.7"; gene_type "protein_coding"; gene_name "Hivep2"; transcript_type "protein_coding"; transcript_name "Hivep2-203"; exon_number 2; exon_id "ENSMUSE00001322965.2"; level 2; protein_id "ENSMUSP00000140180.2"; transcript_support_level "1"; mgi_id "MGI:1338076"; tag "alternative_5_UTR"; tag "mRNA_end_NF"; tag "cds_end_NF"; havana_gene "OTTMUSG00000046529.1"; havana_transcript "OTTMUST00000121051.1";
chr10	HAVANA	exon	13879945	13880019	0	+	.	gene_id "ENSMUSG00000015501.11"; transcript_id "ENSMUST00000191464.2"; gene_type "protein_coding"; gene_name "Hivep2"; transcript_type "protein_coding_CDS_not_defined"; transcript_name "Hivep2-206"; exon_number 2; exon_id "ENSMUSE00001322965.2"; level 1; transcript_support_level "1"; mgi_id "MGI:1338076"; tag "exp_conf"; havana_gene "OTTMUSG00000046529.1"; havana_transcript "OTTMUST00000121053.1";
chr10	ENSEMBL_gcm37	exon	13879945	13880019	0.14486200996228	+	.	gene_id "ENSMUSG00000015501.11"; transcript_id "ENSMUSG00000015501.11_tx_100"; exon_id "chr10_13879945_13880019_+"; exonnum "2"; txlen "906";
chr10	ENSEMBL_gcm37	exon	13879945	13880019	0.143440778048026	+	.	gene_id "ENSMUSG00000015501.11"; transcript_id "ENSMUSG00000015501.11_tx_102"; exon_id "chr10_13879945_13880019_+"; exonnum "2"; txlen "509";
chr10	ENSEMBL_gcm37	exon	13879945	13880019	0.142293695452831	+	.	gene_id "ENSMUSG00000015501.11"; transcript_id "ENSMUSG00000015501.11_tx_103"; exon_id "chr10_13879945_13880019_+"; exonnum "2"; txlen "9891";
chr10	ENSEMBL_gcm37	exon	13879945	13880019	0.142293695452831	+	.	gene_id "ENSMUSG00000015501.11"; transcript_id "ENSMUSG00000015501.11_tx_104"; exon_id "chr10_13879945_13880019_+"; exonnum "2"; txlen "9973";
chr10	ENSEMBL_gcm37	exon	13879945	13880019	0.12051223942028	+	.	gene_id "ENSMUSG00000015501.11"; transcript_id "ENSMUSG00000015501.11_tx_107"; exon_id "chr10_13879945_13880019_+"; exonnum "2"; txlen "1000";
chr10	ENSEMBL_gcm37	exon	13879945	13880019	0.118691795912063	+	.	gene_id "ENSMUSG00000015501.11"; transcript_id "ENSMUSG00000015501.11_tx_108"; exon_id "chr10_13879945_13880019_+"; exonnum "2"; txlen "574";
chr10	ENSEMBL_gcm37	exon	13879945	13880019	0.447674537233737	+	.	gene_id "ENSMUSG00000015501.11"; transcript_id "ENSMUSG00000015501.11_tx_32"; exon_id "chr10_13879945_13880019_+"; exonnum "2"; txlen "552";
chr10	ENSEMBL_gcm37	exon	13879945	13880019	0.376090880170554	+	.	gene_id "ENSMUSG00000015501.11"; transcript_id "ENSMUSG00000015501.11_tx_36"; exon_id "chr10_13879945_13880019_+"; exonnum "2"; txlen "5966";
chr10	ENSEMBL_gcm37	exon	13879945	13880019	0.376090880170554	+	.	gene_id "ENSMUSG00000015501.11"; transcript_id "ENSMUSG00000015501.11_tx_37"; exon_id "chr10_13879945_13880019_+"; exonnum "2"; txlen "6048";
chr10	ENSEMBL_gcm37	exon	13879945	13880019	0.326186637445596	+	.	gene_id "ENSMUSG00000015501.11"; transcript_id "ENSMUSG00000015501.11_tx_46"; exon_id "chr10_13879945_13880019_+"; exonnum "2"; txlen "555";
chr10	ENSEMBL_gcm37	exon	13879945	13880019	0.326186637445596	+	.	gene_id "ENSMUSG00000015501.11"; transcript_id "ENSMUSG00000015501.11_tx_50"; exon_id "chr10_13879945_13880019_+"; exonnum "2"; txlen "575";
chr10	ENSEMBL_gcm37	exon	13879945	13880019	0.326186637445596	+	.	gene_id "ENSMUSG00000015501.11"; transcript_id "ENSMUSG00000015501.11_tx_51"; exon_id "chr10_13879945_13880019_+"; exonnum "2"; txlen "528";
chr10	ENSEMBL_gcm37	exon	13879945	13880019	0.326186637445596	+	.	gene_id "ENSMUSG00000015501.11"; transcript_id "ENSMUSG00000015501.11_tx_53"; exon_id "chr10_13879945_13880019_+"; exonnum "2"; txlen "548";
chr10	ENSEMBL_gcm37	exon	13879945	13880019	0.315174224105673	+	.	gene_id "ENSMUSG00000015501.11"; transcript_id "ENSMUSG00000015501.11_tx_55"; exon_id "chr10_13879945_13880019_+"; exonnum "2"; txlen "592";
chr10	ENSEMBL_gcm37	exon	13879945	13880019	0.255022129770954	+	.	gene_id "ENSMUSG00000015501.11"; transcript_id "ENSMUSG00000015501.11_tx_62"; exon_id "chr10_13879945_13880019_+"; exonnum "2"; txlen "580";
chr10	ENSEMBL_gcm37	exon	13879945	13880019	0.255022129770954	+	.	gene_id "ENSMUSG00000015501.11"; transcript_id "ENSMUSG00000015501.11_tx_63"; exon_id "chr10_13879945_13880019_+"; exonnum "2"; txlen "674";
chr10	ENSEMBL_gcm37	exon	13879945	13880019	0.249084474109184	+	.	gene_id "ENSMUSG00000015501.11"; transcript_id "ENSMUSG00000015501.11_tx_65"; exon_id "chr10_13879945_13880019_+"; exonnum "2"; txlen "578";
chr10	ENSEMBL_gcm37	exon	13879945	13880019	0.243378476451568	+	.	gene_id "ENSMUSG00000015501.11"; transcript_id "ENSMUSG00000015501.11_tx_69"; exon_id "chr10_13879945_13880019_+"; exonnum "2"; txlen "538";
chr10	ENSEMBL_gcm37	exon	13879945	13880019	0.229852561179951	+	.	gene_id "ENSMUSG00000015501.11"; transcript_id "ENSMUSG00000015501.11_tx_70"; exon_id "chr10_13879945_13880019_+"; exonnum "2"; txlen "9769";
chr10	ENSEMBL_gcm37	exon	13879945	13880019	0.229852561179951	+	.	gene_id "ENSMUSG00000015501.11"; transcript_id "ENSMUSG00000015501.11_tx_71"; exon_id "chr10_13879945_13880019_+"; exonnum "2"; txlen "9851";
chr10	ENSEMBL_gcm37	exon	13879945	13880019	0.215269941830567	+	.	gene_id "ENSMUSG00000015501.11"; transcript_id "ENSMUSG00000015501.11_tx_77"; exon_id "chr10_13879945_13880019_+"; exonnum "2"; txlen "1271";
chr10	ENSEMBL_gcm37	exon	13879945	13880019	0.198110743568711	+	.	gene_id "ENSMUSG00000015501.11"; transcript_id "ENSMUSG00000015501.11_tx_83"; exon_id "chr10_13879945_13880019_+"; exonnum "2"; txlen "1365";
chr10	ENSEMBL_gcm37	exon	13879945	13880019	0.192623536510539	+	.	gene_id "ENSMUSG00000015501.11"; transcript_id "ENSMUSG00000015501.11_tx_85"; exon_id "chr10_13879945_13880019_+"; exonnum "2"; txlen "1311";
chr10	ENSEMBL_gcm37	exon	13879945	13880019	0.174616771759827	+	.	gene_id "ENSMUSG00000015501.11"; transcript_id "ENSMUSG00000015501.11_tx_90"; exon_id "chr10_13879945_13880019_+"; exonnum "2"; txlen "585";
chr10	ENSEMBL_gcm37	exon	13879945	13880019	0.174091915895639	+	.	gene_id "ENSMUSG00000015501.11"; transcript_id "ENSMUSG00000015501.11_tx_93"; exon_id "chr10_13879945_13880019_+"; exonnum "2"; txlen "1217";
chr10	ENSEMBL_gcm37	exon	13879945	13880019	0.159034635728433	+	.	gene_id "ENSMUSG00000015501.11"; transcript_id "ENSMUSG00000015501.11_tx_95"; exon_id "chr10_13879945_13880019_+"; exonnum "2"; txlen "660";
chr10	ENSEMBL_gcm37	exon	13879945	13880019	0.150703734695561	+	.	gene_id "ENSMUSG00000015501.11"; transcript_id "ENSMUSG00000015501.11_tx_97"; exon_id "chr10_13879945_13880019_+"; exonnum "2"; txlen "503";
chr10	HAVANA	exon	13879945	13880570	0	+	.	gene_id "ENSMUSG00000015501.11"; transcript_id "ENSMUST00000185392.2"; gene_type "protein_coding"; gene_name "Hivep2"; transcript_type "retained_intron"; transcript_name "Hivep2-202"; exon_number 2; exon_id "ENSMUSE00001321695.2"; level 2; transcript_support_level "5"; mgi_id "MGI:1338076"; havana_gene "OTTMUSG00000046529.1"; havana_transcript "OTTMUST00000121052.1";
chr10	sragcm37_es	exon	13893702	13893853	0.710296908173809	+	.	gene_id "ENSMUSG00000015501.11"; transcript_id "ENSMUSG00000015501.11_tx_17"; exon_id "chr10_13893702_13893853_+"; exonnum "1"; txlen "5805";
chr10	sragcm37_es	exon	13893702	13893853	0.710296908173809	+	.	gene_id "ENSMUSG00000015501.11"; transcript_id "ENSMUSG00000015501.11_tx_18"; exon_id "chr10_13893702_13893853_+"; exonnum "1"; txlen "5887";
chr10	sragcm37_es	exon	13895447	13895534	0.41963920257616	+	.	gene_id "ENSMUSG00000015501.11"; transcript_id "ENSMUSG00000015501.11_tx_35"; exon_id "chr10_13895447_13895534_+"; exonnum "1"; txlen "5741";
chr10	sragcm37_es	exon	13895447	13895534	0.329189335876744	+	.	gene_id "ENSMUSG00000015501.11"; transcript_id "ENSMUSG00000015501.11_tx_44"; exon_id "chr10_13895447_13895534_+"; exonnum "1"; txlen "5823";
chr10	sragcm37_es	exon	13895468	13895587	0.174585507804587	+	.	gene_id "ENSMUSG00000015501.11"; transcript_id "ENSMUSG00000015501.11_tx_91"; exon_id "chr10_13895468_13895587_+"; exonnum "1"; txlen "5773";
chr10	sragcm37_es	exon	13895468	13895587	0.174585507804587	+	.	gene_id "ENSMUSG00000015501.11"; transcript_id "ENSMUSG00000015501.11_tx_92"; exon_id "chr10_13895468_13895587_+"; exonnum "1"; txlen "5855";
chr10	sragcm37_mid	exon	13931136	13931240	0.326186637445596	+	.	gene_id "ENSMUSG00000015501.11"; transcript_id "ENSMUSG00000015501.11_tx_46"; exon_id "chr10_13931136_13931240_+"; exonnum "3"; txlen "555";
chr10	sragcm37_mid	exon	13931136	13931240	0.326186637445596	+	.	gene_id "ENSMUSG00000015501.11"; transcript_id "ENSMUSG00000015501.11_tx_50"; exon_id "chr10_13931136_13931240_+"; exonnum "3"; txlen "575";
chr10	sragcm37_mid	exon	13931136	13931240	0.326186637445596	+	.	gene_id "ENSMUSG00000015501.11"; transcript_id "ENSMUSG00000015501.11_tx_51"; exon_id "chr10_13931136_13931240_+"; exonnum "3"; txlen "528";
chr10	sragcm37_mid	exon	13931136	13931240	0.326186637445596	+	.	gene_id "ENSMUSG00000015501.11"; transcript_id "ENSMUSG00000015501.11_tx_53"; exon_id "chr10_13931136_13931240_+"; exonnum "3"; txlen "548";
chr10	HAVANA	exon	13942327	13942428	0	+	.	gene_id "ENSMUSG00000015501.11"; transcript_id "ENSMUST00000187083.7"; gene_type "protein_coding"; gene_name "Hivep2"; transcript_type "protein_coding"; transcript_name "Hivep2-204"; exon_number 3; exon_id "ENSMUSE00000616072.2"; level 2; protein_id "ENSMUSP00000140290.2"; transcript_support_level "1"; mgi_id "MGI:1338076"; tag "alternative_5_UTR"; tag "basic"; tag "appris_principal_1"; tag "CCDS"; ccdsid "CCDS23704.1"; havana_gene "OTTMUSG00000046529.1"; havana_transcript "OTTMUST00000121048.1";
chr10	HAVANA	UTR	13942327	13942428	0	+	.	gene_id "ENSMUSG00000015501.11"; transcript_id "ENSMUST00000187083.7"; gene_type "protein_coding"; gene_name "Hivep2"; transcript_type "protein_coding"; transcript_name "Hivep2-204"; exon_number 3; exon_id "ENSMUSE00000616072.2"; level 2; protein_id "ENSMUSP00000140290.2"; transcript_support_level "1"; mgi_id "MGI:1338076"; tag "alternative_5_UTR"; tag "basic"; tag "appris_principal_1"; tag "CCDS"; ccdsid "CCDS23704.1"; havana_gene "OTTMUSG00000046529.1"; havana_transcript "OTTMUST00000121048.1";
chr10	HAVANA	exon	13942327	13942428	0	+	.	gene_id "ENSMUSG00000015501.11"; transcript_id "ENSMUST00000015645.11"; gene_type "protein_coding"; gene_name "Hivep2"; transcript_type "protein_coding"; transcript_name "Hivep2-201"; exon_number 2; exon_id "ENSMUSE00000616072.2"; level 2; protein_id "ENSMUSP00000015645.5"; transcript_support_level "1"; mgi_id "MGI:1338076"; tag "basic"; tag "appris_principal_1"; tag "CCDS"; ccdsid "CCDS23704.1"; havana_gene "OTTMUSG00000046529.1"; havana_transcript "OTTMUST00000121049.1";
chr10	HAVANA	UTR	13942327	13942428	0	+	.	gene_id "ENSMUSG00000015501.11"; transcript_id "ENSMUST00000015645.11"; gene_type "protein_coding"; gene_name "Hivep2"; transcript_type "protein_coding"; transcript_name "Hivep2-201"; exon_number 2; exon_id "ENSMUSE00000616072.2"; level 2; protein_id "ENSMUSP00000015645.5"; transcript_support_level "1"; mgi_id "MGI:1338076"; tag "basic"; tag "appris_principal_1"; tag "CCDS"; ccdsid "CCDS23704.1"; havana_gene "OTTMUSG00000046529.1"; havana_transcript "OTTMUST00000121049.1";
chr10	HAVANA	exon	13942327	13942428	0	+	.	gene_id "ENSMUSG00000015501.11"; transcript_id "ENSMUST00000191138.7"; gene_type "protein_coding"; gene_name "Hivep2"; transcript_type "protein_coding"; transcript_name "Hivep2-205"; exon_number 2; exon_id "ENSMUSE00000616072.2"; level 2; protein_id "ENSMUSP00000140150.2"; transcript_support_level "1"; mgi_id "MGI:1338076"; tag "alternative_5_UTR"; tag "basic"; tag "Ensembl_canonical"; tag "GENCODE_Primary"; tag "appris_principal_1"; tag "CCDS"; ccdsid "CCDS23704.1"; havana_gene "OTTMUSG00000046529.1"; havana_transcript "OTTMUST00000121050.1";
chr10	HAVANA	UTR	13942327	13942428	0	+	.	gene_id "ENSMUSG00000015501.11"; transcript_id "ENSMUST00000191138.7"; gene_type "protein_coding"; gene_name "Hivep2"; transcript_type "protein_coding"; transcript_name "Hivep2-205"; exon_number 2; exon_id "ENSMUSE00000616072.2"; level 2; protein_id "ENSMUSP00000140150.2"; transcript_support_level "1"; mgi_id "MGI:1338076"; tag "alternative_5_UTR"; tag "basic"; tag "Ensembl_canonical"; tag "GENCODE_Primary"; tag "appris_principal_1"; tag "CCDS"; ccdsid "CCDS23704.1"; havana_gene "OTTMUSG00000046529.1"; havana_transcript "OTTMUST00000121050.1";
chr10	HAVANA	exon	13942327	13942428	0	+	.	gene_id "ENSMUSG00000015501.11"; transcript_id "ENSMUST00000186989.7"; gene_type "protein_coding"; gene_name "Hivep2"; transcript_type "protein_coding"; transcript_name "Hivep2-203"; exon_number 3; exon_id "ENSMUSE00000616072.2"; level 2; protein_id "ENSMUSP00000140180.2"; transcript_support_level "1"; mgi_id "MGI:1338076"; tag "alternative_5_UTR"; tag "mRNA_end_NF"; tag "cds_end_NF"; havana_gene "OTTMUSG00000046529.1"; havana_transcript "OTTMUST00000121051.1";
chr10	HAVANA	UTR	13942327	13942428	0	+	.	gene_id "ENSMUSG00000015501.11"; transcript_id "ENSMUST00000186989.7"; gene_type "protein_coding"; gene_name "Hivep2"; transcript_type "protein_coding"; transcript_name "Hivep2-203"; exon_number 3; exon_id "ENSMUSE00000616072.2"; level 2; protein_id "ENSMUSP00000140180.2"; transcript_support_level "1"; mgi_id "MGI:1338076"; tag "alternative_5_UTR"; tag "mRNA_end_NF"; tag "cds_end_NF"; havana_gene "OTTMUSG00000046529.1"; havana_transcript "OTTMUST00000121051.1";
chr10	HAVANA	exon	13942327	13942428	0	+	.	gene_id "ENSMUSG00000015501.11"; transcript_id "ENSMUST00000191464.2"; gene_type "protein_coding"; gene_name "Hivep2"; transcript_type "protein_coding_CDS_not_defined"; transcript_name "Hivep2-206"; exon_number 3; exon_id "ENSMUSE00000616072.2"; level 1; transcript_support_level "1"; mgi_id "MGI:1338076"; tag "exp_conf"; havana_gene "OTTMUSG00000046529.1"; havana_transcript "OTTMUST00000121053.1";
chr10	ENSEMBL_gcm37	exon	13942327	13942428	0.14486200996228	+	.	gene_id "ENSMUSG00000015501.11"; transcript_id "ENSMUSG00000015501.11_tx_100"; exon_id "chr10_13942327_13942428_+"; exonnum "3"; txlen "906";
chr10	ENSEMBL_gcm37	exon	13942327	13942428	0.14486200996228	+	.	gene_id "ENSMUSG00000015501.11"; transcript_id "ENSMUSG00000015501.11_tx_101"; exon_id "chr10_13942327_13942428_+"; exonnum "2"; txlen "831";
chr10	ENSEMBL_gcm37	exon	13942327	13942428	0.143440778048026	+	.	gene_id "ENSMUSG00000015501.11"; transcript_id "ENSMUSG00000015501.11_tx_102"; exon_id "chr10_13942327_13942428_+"; exonnum "3"; txlen "509";
chr10	ENSEMBL_gcm37	exon	13942327	13942428	0.142293695452831	+	.	gene_id "ENSMUSG00000015501.11"; transcript_id "ENSMUSG00000015501.11_tx_103"; exon_id "chr10_13942327_13942428_+"; exonnum "3"; txlen "9891";
chr10	ENSEMBL_gcm37	exon	13942327	13942428	0.142293695452831	+	.	gene_id "ENSMUSG00000015501.11"; transcript_id "ENSMUSG00000015501.11_tx_104"; exon_id "chr10_13942327_13942428_+"; exonnum "3"; txlen "9973";
chr10	ENSEMBL_gcm37	exon	13942327	13942428	0.12051223942028	+	.	gene_id "ENSMUSG00000015501.11"; transcript_id "ENSMUSG00000015501.11_tx_107"; exon_id "chr10_13942327_13942428_+"; exonnum "3"; txlen "1000";
chr10	ENSEMBL_gcm37	exon	13942327	13942428	0.118691795912063	+	.	gene_id "ENSMUSG00000015501.11"; transcript_id "ENSMUSG00000015501.11_tx_108"; exon_id "chr10_13942327_13942428_+"; exonnum "3"; txlen "574";
chr10	ENSEMBL_gcm37	exon	13942327	13942428	0.710296908173809	+	.	gene_id "ENSMUSG00000015501.11"; transcript_id "ENSMUSG00000015501.11_tx_17"; exon_id "chr10_13942327_13942428_+"; exonnum "2"; txlen "5805";
chr10	ENSEMBL_gcm37	exon	13942327	13942428	0.710296908173809	+	.	gene_id "ENSMUSG00000015501.11"; transcript_id "ENSMUSG00000015501.11_tx_18"; exon_id "chr10_13942327_13942428_+"; exonnum "2"; txlen "5887";
chr10	ENSEMBL_gcm37	exon	13942327	13942428	0.606037568470882	+	.	gene_id "ENSMUSG00000015501.11"; transcript_id "ENSMUSG00000015501.11_tx_23"; exon_id "chr10_13942327_13942428_+"; exonnum "2"; txlen "5794";
chr10	ENSEMBL_gcm37	exon	13942327	13942428	0.606037568470882	+	.	gene_id "ENSMUSG00000015501.11"; transcript_id "ENSMUSG00000015501.11_tx_25"; exon_id "chr10_13942327_13942428_+"; exonnum "2"; txlen "3961";
chr10	ENSEMBL_gcm37	exon	13942327	13942428	0.447674537233737	+	.	gene_id "ENSMUSG00000015501.11"; transcript_id "ENSMUSG00000015501.11_tx_32"; exon_id "chr10_13942327_13942428_+"; exonnum "3"; txlen "552";
chr10	ENSEMBL_gcm37	exon	13942327	13942428	0.41963920257616	+	.	gene_id "ENSMUSG00000015501.11"; transcript_id "ENSMUSG00000015501.11_tx_35"; exon_id "chr10_13942327_13942428_+"; exonnum "2"; txlen "5741";
chr10	ENSEMBL_gcm37	exon	13942327	13942428	0.376090880170554	+	.	gene_id "ENSMUSG00000015501.11"; transcript_id "ENSMUSG00000015501.11_tx_36"; exon_id "chr10_13942327_13942428_+"; exonnum "3"; txlen "5966";
chr10	ENSEMBL_gcm37	exon	13942327	13942428	0.376090880170554	+	.	gene_id "ENSMUSG00000015501.11"; transcript_id "ENSMUSG00000015501.11_tx_37"; exon_id "chr10_13942327_13942428_+"; exonnum "3"; txlen "6048";
chr10	ENSEMBL_gcm37	exon	13942327	13942428	0.332731937723998	+	.	gene_id "ENSMUSG00000015501.11"; transcript_id "ENSMUSG00000015501.11_tx_40"; exon_id "chr10_13942327_13942428_+"; exonnum "2"; txlen "5903";
chr10	ENSEMBL_gcm37	exon	13942327	13942428	0.332731937723998	+	.	gene_id "ENSMUSG00000015501.11"; transcript_id "ENSMUSG00000015501.11_tx_41"; exon_id "chr10_13942327_13942428_+"; exonnum "2"; txlen "5985";
chr10	ENSEMBL_gcm37	exon	13942327	13942428	0.332731937723998	+	.	gene_id "ENSMUSG00000015501.11"; transcript_id "ENSMUSG00000015501.11_tx_42"; exon_id "chr10_13942327_13942428_+"; exonnum "2"; txlen "6025";
chr10	ENSEMBL_gcm37	exon	13942327	13942428	0.329189335876744	+	.	gene_id "ENSMUSG00000015501.11"; transcript_id "ENSMUSG00000015501.11_tx_44"; exon_id "chr10_13942327_13942428_+"; exonnum "2"; txlen "5823";
chr10	ENSEMBL_gcm37	exon	13942327	13942428	0.326186637445596	+	.	gene_id "ENSMUSG00000015501.11"; transcript_id "ENSMUSG00000015501.11_tx_46"; exon_id "chr10_13942327_13942428_+"; exonnum "4"; txlen "555";
chr10	ENSEMBL_gcm37	exon	13942327	13942428	0.326186637445596	+	.	gene_id "ENSMUSG00000015501.11"; transcript_id "ENSMUSG00000015501.11_tx_50"; exon_id "chr10_13942327_13942428_+"; exonnum "4"; txlen "575";
chr10	ENSEMBL_gcm37	exon	13942327	13942428	0.326186637445596	+	.	gene_id "ENSMUSG00000015501.11"; transcript_id "ENSMUSG00000015501.11_tx_51"; exon_id "chr10_13942327_13942428_+"; exonnum "4"; txlen "528";
chr10	ENSEMBL_gcm37	exon	13942327	13942428	0.326186637445596	+	.	gene_id "ENSMUSG00000015501.11"; transcript_id "ENSMUSG00000015501.11_tx_53"; exon_id "chr10_13942327_13942428_+"; exonnum "4"; txlen "548";
chr10	ENSEMBL_gcm37	exon	13942327	13942428	0.315174224105673	+	.	gene_id "ENSMUSG00000015501.11"; transcript_id "ENSMUSG00000015501.11_tx_55"; exon_id "chr10_13942327_13942428_+"; exonnum "3"; txlen "592";
chr10	ENSEMBL_gcm37	exon	13942327	13942428	0.285899365796744	+	.	gene_id "ENSMUSG00000015501.11"; transcript_id "ENSMUSG00000015501.11_tx_61"; exon_id "chr10_13942327_13942428_+"; exonnum "2"; txlen "6107";
chr10	ENSEMBL_gcm37	exon	13942327	13942428	0.255022129770954	+	.	gene_id "ENSMUSG00000015501.11"; transcript_id "ENSMUSG00000015501.11_tx_62"; exon_id "chr10_13942327_13942428_+"; exonnum "3"; txlen "580";
chr10	ENSEMBL_gcm37	exon	13942327	13942428	0.255022129770954	+	.	gene_id "ENSMUSG00000015501.11"; transcript_id "ENSMUSG00000015501.11_tx_63"; exon_id "chr10_13942327_13942428_+"; exonnum "3"; txlen "674";
chr10	ENSEMBL_gcm37	exon	13942327	13942428	0.255022129770954	+	.	gene_id "ENSMUSG00000015501.11"; transcript_id "ENSMUSG00000015501.11_tx_64"; exon_id "chr10_13942327_13942428_+"; exonnum "2"; txlen "505";
chr10	ENSEMBL_gcm37	exon	13942327	13942428	0.249084474109184	+	.	gene_id "ENSMUSG00000015501.11"; transcript_id "ENSMUSG00000015501.11_tx_65"; exon_id "chr10_13942327_13942428_+"; exonnum "3"; txlen "578";
chr10	ENSEMBL_gcm37	exon	13942327	13942428	0.243378476451568	+	.	gene_id "ENSMUSG00000015501.11"; transcript_id "ENSMUSG00000015501.11_tx_69"; exon_id "chr10_13942327_13942428_+"; exonnum "3"; txlen "538";
chr10	ENSEMBL_gcm37	exon	13942327	13942428	0.229852561179951	+	.	gene_id "ENSMUSG00000015501.11"; transcript_id "ENSMUSG00000015501.11_tx_70"; exon_id "chr10_13942327_13942428_+"; exonnum "3"; txlen "9769";
chr10	ENSEMBL_gcm37	exon	13942327	13942428	0.229852561179951	+	.	gene_id "ENSMUSG00000015501.11"; transcript_id "ENSMUSG00000015501.11_tx_71"; exon_id "chr10_13942327_13942428_+"; exonnum "3"; txlen "9851";
chr10	ENSEMBL_gcm37	exon	13942327	13942428	0.215269941830567	+	.	gene_id "ENSMUSG00000015501.11"; transcript_id "ENSMUSG00000015501.11_tx_77"; exon_id "chr10_13942327_13942428_+"; exonnum "3"; txlen "1271";
chr10	ENSEMBL_gcm37	exon	13942327	13942428	0.198110743568711	+	.	gene_id "ENSMUSG00000015501.11"; transcript_id "ENSMUSG00000015501.11_tx_83"; exon_id "chr10_13942327_13942428_+"; exonnum "3"; txlen "1365";
chr10	ENSEMBL_gcm37	exon	13942327	13942428	0.19318109854383	+	.	gene_id "ENSMUSG00000015501.11"; transcript_id "ENSMUSG00000015501.11_tx_84"; exon_id "chr10_13942327_13942428_+"; exonnum "2"; txlen "1142";
chr10	ENSEMBL_gcm37	exon	13942327	13942428	0.192623536510539	+	.	gene_id "ENSMUSG00000015501.11"; transcript_id "ENSMUSG00000015501.11_tx_85"; exon_id "chr10_13942327_13942428_+"; exonnum "3"; txlen "1311";
chr10	ENSEMBL_gcm37	exon	13942327	13942428	0.174616771759827	+	.	gene_id "ENSMUSG00000015501.11"; transcript_id "ENSMUSG00000015501.11_tx_90"; exon_id "chr10_13942327_13942428_+"; exonnum "3"; txlen "585";
chr10	ENSEMBL_gcm37	exon	13942327	13942428	0.174585507804587	+	.	gene_id "ENSMUSG00000015501.11"; transcript_id "ENSMUSG00000015501.11_tx_91"; exon_id "chr10_13942327_13942428_+"; exonnum "2"; txlen "5773";
chr10	ENSEMBL_gcm37	exon	13942327	13942428	0.174585507804587	+	.	gene_id "ENSMUSG00000015501.11"; transcript_id "ENSMUSG00000015501.11_tx_92"; exon_id "chr10_13942327_13942428_+"; exonnum "2"; txlen "5855";
chr10	ENSEMBL_gcm37	exon	13942327	13942428	0.174091915895639	+	.	gene_id "ENSMUSG00000015501.11"; transcript_id "ENSMUSG00000015501.11_tx_93"; exon_id "chr10_13942327_13942428_+"; exonnum "3"; txlen "1217";
chr10	ENSEMBL_gcm37	exon	13942327	13942428	0.159034635728433	+	.	gene_id "ENSMUSG00000015501.11"; transcript_id "ENSMUSG00000015501.11_tx_95"; exon_id "chr10_13942327_13942428_+"; exonnum "3"; txlen "660";
chr10	ENSEMBL_gcm37	exon	13942327	13942428	0.150703734695561	+	.	gene_id "ENSMUSG00000015501.11"; transcript_id "ENSMUSG00000015501.11_tx_97"; exon_id "chr10_13942327_13942428_+"; exonnum "3"; txlen "503";
chr10	ENSEMBL_gcm37	exon	13942327	13942428	0.145489768942966	+	.	gene_id "ENSMUSG00000015501.11"; transcript_id "ENSMUSG00000015501.11_tx_98"; exon_id "chr10_13942327_13942428_+"; exonnum "2"; txlen "757";
chr10	ENSEMBL_gcm37	exon	13942327	13942428	0.145029633823468	+	.	gene_id "ENSMUSG00000015501.11"; transcript_id "ENSMUSG00000015501.11_tx_99"; exon_id "chr10_13942327_13942428_+"; exonnum "2"; txlen "1236";
chr10	sragcm37_ss	exon	13952563	13953239	0.14486200996228	+	.	gene_id "ENSMUSG00000015501.11"; transcript_id "ENSMUSG00000015501.11_tx_100"; exon_id "chr10_13952563_13953239_+"; exonnum "4"; txlen "906";
chr10	sragcm37_ss	exon	13952563	13953239	0.14486200996228	+	.	gene_id "ENSMUSG00000015501.11"; transcript_id "ENSMUSG00000015501.11_tx_101"; exon_id "chr10_13952563_13953239_+"; exonnum "3"; txlen "831";
chr10	sragcm37_ss	exon	13952563	13953239	0.12051223942028	+	.	gene_id "ENSMUSG00000015501.11"; transcript_id "ENSMUSG00000015501.11_tx_107"; exon_id "chr10_13952563_13953239_+"; exonnum "4"; txlen "1000";
chr10	sragcm37_ss	exon	13952591	13953193	0.145489768942966	+	.	gene_id "ENSMUSG00000015501.11"; transcript_id "ENSMUSG00000015501.11_tx_98"; exon_id "chr10_13952591_13953193_+"; exonnum "3"; txlen "757";
chr10	HAVANA	exon	13952755	13955419	0	+	.	gene_id "ENSMUSG00000015501.11"; transcript_id "ENSMUST00000191464.2"; gene_type "protein_coding"; gene_name "Hivep2"; transcript_type "protein_coding_CDS_not_defined"; transcript_name "Hivep2-206"; exon_number 4; exon_id "ENSMUSE00001326912.2"; level 1; transcript_support_level "1"; mgi_id "MGI:1338076"; tag "exp_conf"; havana_gene "OTTMUSG00000046529.1"; havana_transcript "OTTMUST00000121053.1";
chr10	sragcm37_mid	exon	13977371	13977424	0.215269941830567	+	.	gene_id "ENSMUSG00000015501.11"; transcript_id "ENSMUSG00000015501.11_tx_77"; exon_id "chr10_13977371_13977424_+"; exonnum "4"; txlen "1271";
chr10	sragcm37_mid	exon	13977371	13977424	0.198110743568711	+	.	gene_id "ENSMUSG00000015501.11"; transcript_id "ENSMUSG00000015501.11_tx_83"; exon_id "chr10_13977371_13977424_+"; exonnum "4"; txlen "1365";
chr10	sragcm37_mid	exon	13977371	13977452	0.143440778048026	+	.	gene_id "ENSMUSG00000015501.11"; transcript_id "ENSMUSG00000015501.11_tx_102"; exon_id "chr10_13977371_13977452_+"; exonnum "4"; txlen "509";
chr10	sragcm37_ss	exon	13983584	13984571	0.215269941830567	+	.	gene_id "ENSMUSG00000015501.11"; transcript_id "ENSMUSG00000015501.11_tx_77"; exon_id "chr10_13983584_13984571_+"; exonnum "5"; txlen "1271";
chr10	sragcm37_ss	exon	13983584	13984571	0.198110743568711	+	.	gene_id "ENSMUSG00000015501.11"; transcript_id "ENSMUSG00000015501.11_tx_83"; exon_id "chr10_13983584_13984571_+"; exonnum "5"; txlen "1365";
chr10	sragcm37_ss	exon	13983584	13984571	0.19318109854383	+	.	gene_id "ENSMUSG00000015501.11"; transcript_id "ENSMUSG00000015501.11_tx_84"; exon_id "chr10_13983584_13984571_+"; exonnum "3"; txlen "1142";
chr10	sragcm37_ss	exon	13983584	13984571	0.192623536510539	+	.	gene_id "ENSMUSG00000015501.11"; transcript_id "ENSMUSG00000015501.11_tx_85"; exon_id "chr10_13983584_13984571_+"; exonnum "4"; txlen "1311";
chr10	sragcm37_ss	exon	13983584	13984571	0.174091915895639	+	.	gene_id "ENSMUSG00000015501.11"; transcript_id "ENSMUSG00000015501.11_tx_93"; exon_id "chr10_13983584_13984571_+"; exonnum "4"; txlen "1217";
chr10	sragcm37_ss	exon	13983584	13984571	0.145029633823468	+	.	gene_id "ENSMUSG00000015501.11"; transcript_id "ENSMUSG00000015501.11_tx_99"; exon_id "chr10_13983584_13984571_+"; exonnum "3"; txlen "1236";
chr10	HAVANA	exon	13986409	13986530	0	+	.	gene_id "ENSMUSG00000015501.11"; transcript_id "ENSMUST00000187083.7"; gene_type "protein_coding"; gene_name "Hivep2"; transcript_type "protein_coding"; transcript_name "Hivep2-204"; exon_number 4; exon_id "ENSMUSE00001327806.2"; level 2; protein_id "ENSMUSP00000140290.2"; transcript_support_level "1"; mgi_id "MGI:1338076"; tag "alternative_5_UTR"; tag "basic"; tag "appris_principal_1"; tag "CCDS"; ccdsid "CCDS23704.1"; havana_gene "OTTMUSG00000046529.1"; havana_transcript "OTTMUST00000121048.1";
chr10	HAVANA	UTR	13986409	13986530	0	+	.	gene_id "ENSMUSG00000015501.11"; transcript_id "ENSMUST00000187083.7"; gene_type "protein_coding"; gene_name "Hivep2"; transcript_type "protein_coding"; transcript_name "Hivep2-204"; exon_number 4; exon_id "ENSMUSE00001327806.2"; level 2; protein_id "ENSMUSP00000140290.2"; transcript_support_level "1"; mgi_id "MGI:1338076"; tag "alternative_5_UTR"; tag "basic"; tag "appris_principal_1"; tag "CCDS"; ccdsid "CCDS23704.1"; havana_gene "OTTMUSG00000046529.1"; havana_transcript "OTTMUST00000121048.1";
chr10	ENSEMBL_gcm37	exon	13986409	13986530	0.142293695452831	+	.	gene_id "ENSMUSG00000015501.11"; transcript_id "ENSMUSG00000015501.11_tx_103"; exon_id "chr10_13986409_13986530_+"; exonnum "4"; txlen "9891";
chr10	ENSEMBL_gcm37	exon	13986409	13986530	0.142293695452831	+	.	gene_id "ENSMUSG00000015501.11"; transcript_id "ENSMUSG00000015501.11_tx_104"; exon_id "chr10_13986409_13986530_+"; exonnum "4"; txlen "9973";
chr10	ENSEMBL_gcm37	exon	13986409	13986530	0.332731937723998	+	.	gene_id "ENSMUSG00000015501.11"; transcript_id "ENSMUSG00000015501.11_tx_42"; exon_id "chr10_13986409_13986530_+"; exonnum "3"; txlen "6025";
chr10	ENSEMBL_gcm37	exon	13986409	13986530	0.315174224105673	+	.	gene_id "ENSMUSG00000015501.11"; transcript_id "ENSMUSG00000015501.11_tx_55"; exon_id "chr10_13986409_13986530_+"; exonnum "4"; txlen "592";
chr10	ENSEMBL_gcm37	exon	13986409	13986530	0.285899365796744	+	.	gene_id "ENSMUSG00000015501.11"; transcript_id "ENSMUSG00000015501.11_tx_61"; exon_id "chr10_13986409_13986530_+"; exonnum "3"; txlen "6107";
chr10	ENSEMBL_gcm37	exon	13986409	13986530	0.255022129770954	+	.	gene_id "ENSMUSG00000015501.11"; transcript_id "ENSMUSG00000015501.11_tx_62"; exon_id "chr10_13986409_13986530_+"; exonnum "4"; txlen "580";
chr10	ENSEMBL_gcm37	exon	13986409	13986530	0.255022129770954	+	.	gene_id "ENSMUSG00000015501.11"; transcript_id "ENSMUSG00000015501.11_tx_63"; exon_id "chr10_13986409_13986530_+"; exonnum "4"; txlen "674";
chr10	ENSEMBL_gcm37	exon	13986409	13986530	0.255022129770954	+	.	gene_id "ENSMUSG00000015501.11"; transcript_id "ENSMUSG00000015501.11_tx_64"; exon_id "chr10_13986409_13986530_+"; exonnum "3"; txlen "505";
chr10	ENSEMBL_gcm37	exon	13986409	13986530	0.249084474109184	+	.	gene_id "ENSMUSG00000015501.11"; transcript_id "ENSMUSG00000015501.11_tx_65"; exon_id "chr10_13986409_13986530_+"; exonnum "4"; txlen "578";
chr10	ENSEMBL_gcm37	exon	13986409	13986530	0.174616771759827	+	.	gene_id "ENSMUSG00000015501.11"; transcript_id "ENSMUSG00000015501.11_tx_90"; exon_id "chr10_13986409_13986530_+"; exonnum "4"; txlen "585";
chr10	ENSEMBL_gcm37	exon	13986409	13986530	0.159034635728433	+	.	gene_id "ENSMUSG00000015501.11"; transcript_id "ENSMUSG00000015501.11_tx_95"; exon_id "chr10_13986409_13986530_+"; exonnum "4"; txlen "660";
chr10	ENSEMBL_gcm37	exon	13986409	13986530	0.150703734695561	+	.	gene_id "ENSMUSG00000015501.11"; transcript_id "ENSMUSG00000015501.11_tx_97"; exon_id "chr10_13986409_13986530_+"; exonnum "4"; txlen "503";
chr10	HAVANA	exon	13993263	13993344	0	+	.	gene_id "ENSMUSG00000015501.11"; transcript_id "ENSMUST00000187083.7"; gene_type "protein_coding"; gene_name "Hivep2"; transcript_type "protein_coding"; transcript_name "Hivep2-204"; exon_number 5; exon_id "ENSMUSE00001320726.2"; level 2; protein_id "ENSMUSP00000140290.2"; transcript_support_level "1"; mgi_id "MGI:1338076"; tag "alternative_5_UTR"; tag "basic"; tag "appris_principal_1"; tag "CCDS"; ccdsid "CCDS23704.1"; havana_gene "OTTMUSG00000046529.1"; havana_transcript "OTTMUST00000121048.1";
chr10	HAVANA	UTR	13993263	13993344	0	+	.	gene_id "ENSMUSG00000015501.11"; transcript_id "ENSMUST00000187083.7"; gene_type "protein_coding"; gene_name "Hivep2"; transcript_type "protein_coding"; transcript_name "Hivep2-204"; exon_number 5; exon_id "ENSMUSE00001320726.2"; level 2; protein_id "ENSMUSP00000140290.2"; transcript_support_level "1"; mgi_id "MGI:1338076"; tag "alternative_5_UTR"; tag "basic"; tag "appris_principal_1"; tag "CCDS"; ccdsid "CCDS23704.1"; havana_gene "OTTMUSG00000046529.1"; havana_transcript "OTTMUST00000121048.1";
chr10	HAVANA	exon	13993263	13993344	0	+	.	gene_id "ENSMUSG00000015501.11"; transcript_id "ENSMUST00000191138.7"; gene_type "protein_coding"; gene_name "Hivep2"; transcript_type "protein_coding"; transcript_name "Hivep2-205"; exon_number 3; exon_id "ENSMUSE00001320726.2"; level 2; protein_id "ENSMUSP00000140150.2"; transcript_support_level "1"; mgi_id "MGI:1338076"; tag "alternative_5_UTR"; tag "basic"; tag "Ensembl_canonical"; tag "GENCODE_Primary"; tag "appris_principal_1"; tag "CCDS"; ccdsid "CCDS23704.1"; havana_gene "OTTMUSG00000046529.1"; havana_transcript "OTTMUST00000121050.1";
chr10	HAVANA	UTR	13993263	13993344	0	+	.	gene_id "ENSMUSG00000015501.11"; transcript_id "ENSMUST00000191138.7"; gene_type "protein_coding"; gene_name "Hivep2"; transcript_type "protein_coding"; transcript_name "Hivep2-205"; exon_number 3; exon_id "ENSMUSE00001320726.2"; level 2; protein_id "ENSMUSP00000140150.2"; transcript_support_level "1"; mgi_id "MGI:1338076"; tag "alternative_5_UTR"; tag "basic"; tag "Ensembl_canonical"; tag "GENCODE_Primary"; tag "appris_principal_1"; tag "CCDS"; ccdsid "CCDS23704.1"; havana_gene "OTTMUSG00000046529.1"; havana_transcript "OTTMUST00000121050.1";
chr10	ENSEMBL_gcm37	exon	13993263	13993344	0.142293695452831	+	.	gene_id "ENSMUSG00000015501.11"; transcript_id "ENSMUSG00000015501.11_tx_104"; exon_id "chr10_13993263_13993344_+"; exonnum "5"; txlen "9973";
chr10	ENSEMBL_gcm37	exon	13993263	13993344	0.710296908173809	+	.	gene_id "ENSMUSG00000015501.11"; transcript_id "ENSMUSG00000015501.11_tx_18"; exon_id "chr10_13993263_13993344_+"; exonnum "3"; txlen "5887";
chr10	ENSEMBL_gcm37	exon	13993263	13993344	0.606037568470882	+	.	gene_id "ENSMUSG00000015501.11"; transcript_id "ENSMUSG00000015501.11_tx_25"; exon_id "chr10_13993263_13993344_+"; exonnum "3"; txlen "3961";
chr10	ENSEMBL_gcm37	exon	13993263	13993344	0.447674537233737	+	.	gene_id "ENSMUSG00000015501.11"; transcript_id "ENSMUSG00000015501.11_tx_32"; exon_id "chr10_13993263_13993344_+"; exonnum "4"; txlen "552";
chr10	ENSEMBL_gcm37	exon	13993263	13993344	0.376090880170554	+	.	gene_id "ENSMUSG00000015501.11"; transcript_id "ENSMUSG00000015501.11_tx_37"; exon_id "chr10_13993263_13993344_+"; exonnum "4"; txlen "6048";
chr10	ENSEMBL_gcm37	exon	13993263	13993344	0.332731937723998	+	.	gene_id "ENSMUSG00000015501.11"; transcript_id "ENSMUSG00000015501.11_tx_41"; exon_id "chr10_13993263_13993344_+"; exonnum "3"; txlen "5985";
chr10	ENSEMBL_gcm37	exon	13993263	13993344	0.329189335876744	+	.	gene_id "ENSMUSG00000015501.11"; transcript_id "ENSMUSG00000015501.11_tx_44"; exon_id "chr10_13993263_13993344_+"; exonnum "3"; txlen "5823";
chr10	ENSEMBL_gcm37	exon	13993263	13993344	0.326186637445596	+	.	gene_id "ENSMUSG00000015501.11"; transcript_id "ENSMUSG00000015501.11_tx_46"; exon_id "chr10_13993263_13993344_+"; exonnum "5"; txlen "555";
chr10	ENSEMBL_gcm37	exon	13993263	13993344	0.326186637445596	+	.	gene_id "ENSMUSG00000015501.11"; transcript_id "ENSMUSG00000015501.11_tx_51"; exon_id "chr10_13993263_13993344_+"; exonnum "5"; txlen "528";
chr10	ENSEMBL_gcm37	exon	13993263	13993344	0.285899365796744	+	.	gene_id "ENSMUSG00000015501.11"; transcript_id "ENSMUSG00000015501.11_tx_61"; exon_id "chr10_13993263_13993344_+"; exonnum "4"; txlen "6107";
chr10	ENSEMBL_gcm37	exon	13993263	13993344	0.255022129770954	+	.	gene_id "ENSMUSG00000015501.11"; transcript_id "ENSMUSG00000015501.11_tx_62"; exon_id "chr10_13993263_13993344_+"; exonnum "5"; txlen "580";
chr10	ENSEMBL_gcm37	exon	13993263	13993344	0.255022129770954	+	.	gene_id "ENSMUSG00000015501.11"; transcript_id "ENSMUSG00000015501.11_tx_63"; exon_id "chr10_13993263_13993344_+"; exonnum "5"; txlen "674";
chr10	ENSEMBL_gcm37	exon	13993263	13993344	0.255022129770954	+	.	gene_id "ENSMUSG00000015501.11"; transcript_id "ENSMUSG00000015501.11_tx_64"; exon_id "chr10_13993263_13993344_+"; exonnum "4"; txlen "505";
chr10	ENSEMBL_gcm37	exon	13993263	13993344	0.243378476451568	+	.	gene_id "ENSMUSG00000015501.11"; transcript_id "ENSMUSG00000015501.11_tx_69"; exon_id "chr10_13993263_13993344_+"; exonnum "4"; txlen "538";
chr10	ENSEMBL_gcm37	exon	13993263	13993344	0.229852561179951	+	.	gene_id "ENSMUSG00000015501.11"; transcript_id "ENSMUSG00000015501.11_tx_71"; exon_id "chr10_13993263_13993344_+"; exonnum "4"; txlen "9851";
chr10	ENSEMBL_gcm37	exon	13993263	13993344	0.174616771759827	+	.	gene_id "ENSMUSG00000015501.11"; transcript_id "ENSMUSG00000015501.11_tx_90"; exon_id "chr10_13993263_13993344_+"; exonnum "5"; txlen "585";
chr10	ENSEMBL_gcm37	exon	13993263	13993344	0.174585507804587	+	.	gene_id "ENSMUSG00000015501.11"; transcript_id "ENSMUSG00000015501.11_tx_92"; exon_id "chr10_13993263_13993344_+"; exonnum "3"; txlen "5855";
chr10	ENSEMBL_gcm37	exon	13993263	13993344	0.159034635728433	+	.	gene_id "ENSMUSG00000015501.11"; transcript_id "ENSMUSG00000015501.11_tx_95"; exon_id "chr10_13993263_13993344_+"; exonnum "5"; txlen "660";
chr10	HAVANA	exon	13998762	13998944	0	+	.	gene_id "ENSMUSG00000015501.11"; transcript_id "ENSMUST00000187083.7"; gene_type "protein_coding"; gene_name "Hivep2"; transcript_type "protein_coding"; transcript_name "Hivep2-204"; exon_number 6; exon_id "ENSMUSE00001328097.2"; level 2; protein_id "ENSMUSP00000140290.2"; transcript_support_level "1"; mgi_id "MGI:1338076"; tag "alternative_5_UTR"; tag "basic"; tag "appris_principal_1"; tag "CCDS"; ccdsid "CCDS23704.1"; havana_gene "OTTMUSG00000046529.1"; havana_transcript "OTTMUST00000121048.1";
chr10	HAVANA	UTR	13998762	13998944	0	+	.	gene_id "ENSMUSG00000015501.11"; transcript_id "ENSMUST00000187083.7"; gene_type "protein_coding"; gene_name "Hivep2"; transcript_type "protein_coding"; transcript_name "Hivep2-204"; exon_number 6; exon_id "ENSMUSE00001328097.2"; level 2; protein_id "ENSMUSP00000140290.2"; transcript_support_level "1"; mgi_id "MGI:1338076"; tag "alternative_5_UTR"; tag "basic"; tag "appris_principal_1"; tag "CCDS"; ccdsid "CCDS23704.1"; havana_gene "OTTMUSG00000046529.1"; havana_transcript "OTTMUST00000121048.1";
chr10	sragcm37_mid	exon	14000547	14000693	0.118691795912063	+	.	gene_id "ENSMUSG00000015501.11"; transcript_id "ENSMUSG00000015501.11_tx_108"; exon_id "chr10_14000547_14000693_+"; exonnum "4"; txlen "574";
chr10	sragcm37_mid	exon	14000547	14000693	0.447674537233737	+	.	gene_id "ENSMUSG00000015501.11"; transcript_id "ENSMUSG00000015501.11_tx_32"; exon_id "chr10_14000547_14000693_+"; exonnum "5"; txlen "552";
chr10	sragcm37_mid	exon	14000547	14000693	0.326186637445596	+	.	gene_id "ENSMUSG00000015501.11"; transcript_id "ENSMUSG00000015501.11_tx_50"; exon_id "chr10_14000547_14000693_+"; exonnum "5"; txlen "575";
chr10	sragcm37_mid	exon	14000547	14000693	0.326186637445596	+	.	gene_id "ENSMUSG00000015501.11"; transcript_id "ENSMUSG00000015501.11_tx_53"; exon_id "chr10_14000547_14000693_+"; exonnum "5"; txlen "548";
chr10	sragcm37_mid	exon	14000547	14000693	0.315174224105673	+	.	gene_id "ENSMUSG00000015501.11"; transcript_id "ENSMUSG00000015501.11_tx_55"; exon_id "chr10_14000547_14000693_+"; exonnum "5"; txlen "592";
chr10	sragcm37_mid	exon	14000547	14000693	0.255022129770954	+	.	gene_id "ENSMUSG00000015501.11"; transcript_id "ENSMUSG00000015501.11_tx_62"; exon_id "chr10_14000547_14000693_+"; exonnum "6"; txlen "580";
chr10	sragcm37_mid	exon	14000547	14000693	0.255022129770954	+	.	gene_id "ENSMUSG00000015501.11"; transcript_id "ENSMUSG00000015501.11_tx_63"; exon_id "chr10_14000547_14000693_+"; exonnum "6"; txlen "674";
chr10	sragcm37_mid	exon	14000547	14000693	0.255022129770954	+	.	gene_id "ENSMUSG00000015501.11"; transcript_id "ENSMUSG00000015501.11_tx_64"; exon_id "chr10_14000547_14000693_+"; exonnum "5"; txlen "505";
chr10	sragcm37_mid	exon	14000547	14000693	0.249084474109184	+	.	gene_id "ENSMUSG00000015501.11"; transcript_id "ENSMUSG00000015501.11_tx_65"; exon_id "chr10_14000547_14000693_+"; exonnum "5"; txlen "578";
chr10	sragcm37_mid	exon	14000547	14000693	0.243378476451568	+	.	gene_id "ENSMUSG00000015501.11"; transcript_id "ENSMUSG00000015501.11_tx_69"; exon_id "chr10_14000547_14000693_+"; exonnum "5"; txlen "538";
chr10	sragcm37_mid	exon	14000547	14000693	0.174616771759827	+	.	gene_id "ENSMUSG00000015501.11"; transcript_id "ENSMUSG00000015501.11_tx_90"; exon_id "chr10_14000547_14000693_+"; exonnum "6"; txlen "585";
chr10	sragcm37_mid	exon	14000547	14000693	0.159034635728433	+	.	gene_id "ENSMUSG00000015501.11"; transcript_id "ENSMUSG00000015501.11_tx_95"; exon_id "chr10_14000547_14000693_+"; exonnum "6"; txlen "660";
chr10	sragcm37_mid	exon	14000547	14000693	0.150703734695561	+	.	gene_id "ENSMUSG00000015501.11"; transcript_id "ENSMUSG00000015501.11_tx_97"; exon_id "chr10_14000547_14000693_+"; exonnum "5"; txlen "503";
chr10	HAVANA	exon	14002196	14002240	0	+	.	gene_id "ENSMUSG00000015501.11"; transcript_id "ENSMUST00000187083.7"; gene_type "protein_coding"; gene_name "Hivep2"; transcript_type "protein_coding"; transcript_name "Hivep2-204"; exon_number 7; exon_id "ENSMUSE00000616070.2"; level 2; protein_id "ENSMUSP00000140290.2"; transcript_support_level "1"; mgi_id "MGI:1338076"; tag "alternative_5_UTR"; tag "basic"; tag "appris_principal_1"; tag "CCDS"; ccdsid "CCDS23704.1"; havana_gene "OTTMUSG00000046529.1"; havana_transcript "OTTMUST00000121048.1";
chr10	HAVANA	UTR	14002196	14002240	0	+	.	gene_id "ENSMUSG00000015501.11"; transcript_id "ENSMUST00000187083.7"; gene_type "protein_coding"; gene_name "Hivep2"; transcript_type "protein_coding"; transcript_name "Hivep2-204"; exon_number 7; exon_id "ENSMUSE00000616070.2"; level 2; protein_id "ENSMUSP00000140290.2"; transcript_support_level "1"; mgi_id "MGI:1338076"; tag "alternative_5_UTR"; tag "basic"; tag "appris_principal_1"; tag "CCDS"; ccdsid "CCDS23704.1"; havana_gene "OTTMUSG00000046529.1"; havana_transcript "OTTMUST00000121048.1";
chr10	HAVANA	exon	14002196	14002240	0	+	.	gene_id "ENSMUSG00000015501.11"; transcript_id "ENSMUST00000015645.11"; gene_type "protein_coding"; gene_name "Hivep2"; transcript_type "protein_coding"; transcript_name "Hivep2-201"; exon_number 3; exon_id "ENSMUSE00000616070.2"; level 2; protein_id "ENSMUSP00000015645.5"; transcript_support_level "1"; mgi_id "MGI:1338076"; tag "basic"; tag "appris_principal_1"; tag "CCDS"; ccdsid "CCDS23704.1"; havana_gene "OTTMUSG00000046529.1"; havana_transcript "OTTMUST00000121049.1";
chr10	HAVANA	UTR	14002196	14002240	0	+	.	gene_id "ENSMUSG00000015501.11"; transcript_id "ENSMUST00000015645.11"; gene_type "protein_coding"; gene_name "Hivep2"; transcript_type "protein_coding"; transcript_name "Hivep2-201"; exon_number 3; exon_id "ENSMUSE00000616070.2"; level 2; protein_id "ENSMUSP00000015645.5"; transcript_support_level "1"; mgi_id "MGI:1338076"; tag "basic"; tag "appris_principal_1"; tag "CCDS"; ccdsid "CCDS23704.1"; havana_gene "OTTMUSG00000046529.1"; havana_transcript "OTTMUST00000121049.1";
chr10	HAVANA	exon	14002196	14002240	0	+	.	gene_id "ENSMUSG00000015501.11"; transcript_id "ENSMUST00000191138.7"; gene_type "protein_coding"; gene_name "Hivep2"; transcript_type "protein_coding"; transcript_name "Hivep2-205"; exon_number 4; exon_id "ENSMUSE00000616070.2"; level 2; protein_id "ENSMUSP00000140150.2"; transcript_support_level "1"; mgi_id "MGI:1338076"; tag "alternative_5_UTR"; tag "basic"; tag "Ensembl_canonical"; tag "GENCODE_Primary"; tag "appris_principal_1"; tag "CCDS"; ccdsid "CCDS23704.1"; havana_gene "OTTMUSG00000046529.1"; havana_transcript "OTTMUST00000121050.1";
chr10	HAVANA	UTR	14002196	14002240	0	+	.	gene_id "ENSMUSG00000015501.11"; transcript_id "ENSMUST00000191138.7"; gene_type "protein_coding"; gene_name "Hivep2"; transcript_type "protein_coding"; transcript_name "Hivep2-205"; exon_number 4; exon_id "ENSMUSE00000616070.2"; level 2; protein_id "ENSMUSP00000140150.2"; transcript_support_level "1"; mgi_id "MGI:1338076"; tag "alternative_5_UTR"; tag "basic"; tag "Ensembl_canonical"; tag "GENCODE_Primary"; tag "appris_principal_1"; tag "CCDS"; ccdsid "CCDS23704.1"; havana_gene "OTTMUSG00000046529.1"; havana_transcript "OTTMUST00000121050.1";
chr10	HAVANA	exon	14002196	14002240	0	+	.	gene_id "ENSMUSG00000015501.11"; transcript_id "ENSMUST00000186989.7"; gene_type "protein_coding"; gene_name "Hivep2"; transcript_type "protein_coding"; transcript_name "Hivep2-203"; exon_number 4; exon_id "ENSMUSE00000616070.2"; level 2; protein_id "ENSMUSP00000140180.2"; transcript_support_level "1"; mgi_id "MGI:1338076"; tag "alternative_5_UTR"; tag "mRNA_end_NF"; tag "cds_end_NF"; havana_gene "OTTMUSG00000046529.1"; havana_transcript "OTTMUST00000121051.1";
chr10	HAVANA	UTR	14002196	14002240	0	+	.	gene_id "ENSMUSG00000015501.11"; transcript_id "ENSMUST00000186989.7"; gene_type "protein_coding"; gene_name "Hivep2"; transcript_type "protein_coding"; transcript_name "Hivep2-203"; exon_number 4; exon_id "ENSMUSE00000616070.2"; level 2; protein_id "ENSMUSP00000140180.2"; transcript_support_level "1"; mgi_id "MGI:1338076"; tag "alternative_5_UTR"; tag "mRNA_end_NF"; tag "cds_end_NF"; havana_gene "OTTMUSG00000046529.1"; havana_transcript "OTTMUST00000121051.1";
chr10	ENSEMBL_gcm37	exon	14002196	14002240	0.142293695452831	+	.	gene_id "ENSMUSG00000015501.11"; transcript_id "ENSMUSG00000015501.11_tx_103"; exon_id "chr10_14002196_14002240_+"; exonnum "5"; txlen "9891";
chr10	ENSEMBL_gcm37	exon	14002196	14002240	0.142293695452831	+	.	gene_id "ENSMUSG00000015501.11"; transcript_id "ENSMUSG00000015501.11_tx_104"; exon_id "chr10_14002196_14002240_+"; exonnum "6"; txlen "9973";
chr10	ENSEMBL_gcm37	exon	14002196	14002240	0.710296908173809	+	.	gene_id "ENSMUSG00000015501.11"; transcript_id "ENSMUSG00000015501.11_tx_17"; exon_id "chr10_14002196_14002240_+"; exonnum "3"; txlen "5805";
chr10	ENSEMBL_gcm37	exon	14002196	14002240	0.710296908173809	+	.	gene_id "ENSMUSG00000015501.11"; transcript_id "ENSMUSG00000015501.11_tx_18"; exon_id "chr10_14002196_14002240_+"; exonnum "4"; txlen "5887";
chr10	ENSEMBL_gcm37	exon	14002196	14002240	0.606037568470882	+	.	gene_id "ENSMUSG00000015501.11"; transcript_id "ENSMUSG00000015501.11_tx_23"; exon_id "chr10_14002196_14002240_+"; exonnum "3"; txlen "5794";
chr10	ENSEMBL_gcm37	exon	14002196	14002240	0.41963920257616	+	.	gene_id "ENSMUSG00000015501.11"; transcript_id "ENSMUSG00000015501.11_tx_35"; exon_id "chr10_14002196_14002240_+"; exonnum "3"; txlen "5741";
chr10	ENSEMBL_gcm37	exon	14002196	14002240	0.376090880170554	+	.	gene_id "ENSMUSG00000015501.11"; transcript_id "ENSMUSG00000015501.11_tx_36"; exon_id "chr10_14002196_14002240_+"; exonnum "4"; txlen "5966";
chr10	ENSEMBL_gcm37	exon	14002196	14002240	0.376090880170554	+	.	gene_id "ENSMUSG00000015501.11"; transcript_id "ENSMUSG00000015501.11_tx_37"; exon_id "chr10_14002196_14002240_+"; exonnum "5"; txlen "6048";
chr10	ENSEMBL_gcm37	exon	14002196	14002240	0.332731937723998	+	.	gene_id "ENSMUSG00000015501.11"; transcript_id "ENSMUSG00000015501.11_tx_40"; exon_id "chr10_14002196_14002240_+"; exonnum "3"; txlen "5903";
chr10	ENSEMBL_gcm37	exon	14002196	14002240	0.332731937723998	+	.	gene_id "ENSMUSG00000015501.11"; transcript_id "ENSMUSG00000015501.11_tx_41"; exon_id "chr10_14002196_14002240_+"; exonnum "4"; txlen "5985";
chr10	ENSEMBL_gcm37	exon	14002196	14002240	0.332731937723998	+	.	gene_id "ENSMUSG00000015501.11"; transcript_id "ENSMUSG00000015501.11_tx_42"; exon_id "chr10_14002196_14002240_+"; exonnum "4"; txlen "6025";
chr10	ENSEMBL_gcm37	exon	14002196	14002240	0.329189335876744	+	.	gene_id "ENSMUSG00000015501.11"; transcript_id "ENSMUSG00000015501.11_tx_44"; exon_id "chr10_14002196_14002240_+"; exonnum "4"; txlen "5823";
chr10	ENSEMBL_gcm37	exon	14002196	14002240	0.326186637445596	+	.	gene_id "ENSMUSG00000015501.11"; transcript_id "ENSMUSG00000015501.11_tx_46"; exon_id "chr10_14002196_14002240_+"; exonnum "6"; txlen "555";
chr10	ENSEMBL_gcm37	exon	14002196	14002240	0.326186637445596	+	.	gene_id "ENSMUSG00000015501.11"; transcript_id "ENSMUSG00000015501.11_tx_51"; exon_id "chr10_14002196_14002240_+"; exonnum "6"; txlen "528";
chr10	ENSEMBL_gcm37	exon	14002196	14002240	0.285899365796744	+	.	gene_id "ENSMUSG00000015501.11"; transcript_id "ENSMUSG00000015501.11_tx_61"; exon_id "chr10_14002196_14002240_+"; exonnum "5"; txlen "6107";
chr10	ENSEMBL_gcm37	exon	14002196	14002240	0.229852561179951	+	.	gene_id "ENSMUSG00000015501.11"; transcript_id "ENSMUSG00000015501.11_tx_70"; exon_id "chr10_14002196_14002240_+"; exonnum "4"; txlen "9769";
chr10	ENSEMBL_gcm37	exon	14002196	14002240	0.229852561179951	+	.	gene_id "ENSMUSG00000015501.11"; transcript_id "ENSMUSG00000015501.11_tx_71"; exon_id "chr10_14002196_14002240_+"; exonnum "5"; txlen "9851";
chr10	ENSEMBL_gcm37	exon	14002196	14002240	0.174585507804587	+	.	gene_id "ENSMUSG00000015501.11"; transcript_id "ENSMUSG00000015501.11_tx_91"; exon_id "chr10_14002196_14002240_+"; exonnum "3"; txlen "5773";
chr10	ENSEMBL_gcm37	exon	14002196	14002240	0.174585507804587	+	.	gene_id "ENSMUSG00000015501.11"; transcript_id "ENSMUSG00000015501.11_tx_92"; exon_id "chr10_14002196_14002240_+"; exonnum "4"; txlen "5855";
chr10	HAVANA	UTR	14003037	14003403	0	+	.	gene_id "ENSMUSG00000015501.11"; transcript_id "ENSMUST00000187083.7"; gene_type "protein_coding"; gene_name "Hivep2"; transcript_type "protein_coding"; transcript_name "Hivep2-204"; exon_number 8; exon_id "ENSMUSE00000413203.3"; level 2; protein_id "ENSMUSP00000140290.2"; transcript_support_level "1"; mgi_id "MGI:1338076"; tag "alternative_5_UTR"; tag "basic"; tag "appris_principal_1"; tag "CCDS"; ccdsid "CCDS23704.1"; havana_gene "OTTMUSG00000046529.1"; havana_transcript "OTTMUST00000121048.1";
chr10	HAVANA	UTR	14003037	14003403	0	+	.	gene_id "ENSMUSG00000015501.11"; transcript_id "ENSMUST00000015645.11"; gene_type "protein_coding"; gene_name "Hivep2"; transcript_type "protein_coding"; transcript_name "Hivep2-201"; exon_number 4; exon_id "ENSMUSE00000413203.3"; level 2; protein_id "ENSMUSP00000015645.5"; transcript_support_level "1"; mgi_id "MGI:1338076"; tag "basic"; tag "appris_principal_1"; tag "CCDS"; ccdsid "CCDS23704.1"; havana_gene "OTTMUSG00000046529.1"; havana_transcript "OTTMUST00000121049.1";
chr10	HAVANA	UTR	14003037	14003403	0	+	.	gene_id "ENSMUSG00000015501.11"; transcript_id "ENSMUST00000191138.7"; gene_type "protein_coding"; gene_name "Hivep2"; transcript_type "protein_coding"; transcript_name "Hivep2-205"; exon_number 5; exon_id "ENSMUSE00000413203.3"; level 2; protein_id "ENSMUSP00000140150.2"; transcript_support_level "1"; mgi_id "MGI:1338076"; tag "alternative_5_UTR"; tag "basic"; tag "Ensembl_canonical"; tag "GENCODE_Primary"; tag "appris_principal_1"; tag "CCDS"; ccdsid "CCDS23704.1"; havana_gene "OTTMUSG00000046529.1"; havana_transcript "OTTMUST00000121050.1";
chr10	HAVANA	UTR	14003037	14003403	0	+	.	gene_id "ENSMUSG00000015501.11"; transcript_id "ENSMUST00000186989.7"; gene_type "protein_coding"; gene_name "Hivep2"; transcript_type "protein_coding"; transcript_name "Hivep2-203"; exon_number 5; exon_id "ENSMUSE00001329498.2"; level 2; protein_id "ENSMUSP00000140180.2"; transcript_support_level "1"; mgi_id "MGI:1338076"; tag "alternative_5_UTR"; tag "mRNA_end_NF"; tag "cds_end_NF"; havana_gene "OTTMUSG00000046529.1"; havana_transcript "OTTMUST00000121051.1";
chr10	HAVANA	exon	14003037	14004524	0	+	.	gene_id "ENSMUSG00000015501.11"; transcript_id "ENSMUST00000186989.7"; gene_type "protein_coding"; gene_name "Hivep2"; transcript_type "protein_coding"; transcript_name "Hivep2-203"; exon_number 5; exon_id "ENSMUSE00001329498.2"; level 2; protein_id "ENSMUSP00000140180.2"; transcript_support_level "1"; mgi_id "MGI:1338076"; tag "alternative_5_UTR"; tag "mRNA_end_NF"; tag "cds_end_NF"; havana_gene "OTTMUSG00000046529.1"; havana_transcript "OTTMUST00000121051.1";
chr10	HAVANA	exon	14003037	14008542	0	+	.	gene_id "ENSMUSG00000015501.11"; transcript_id "ENSMUST00000187083.7"; gene_type "protein_coding"; gene_name "Hivep2"; transcript_type "protein_coding"; transcript_name "Hivep2-204"; exon_number 8; exon_id "ENSMUSE00000413203.3"; level 2; protein_id "ENSMUSP00000140290.2"; transcript_support_level "1"; mgi_id "MGI:1338076"; tag "alternative_5_UTR"; tag "basic"; tag "appris_principal_1"; tag "CCDS"; ccdsid "CCDS23704.1"; havana_gene "OTTMUSG00000046529.1"; havana_transcript "OTTMUST00000121048.1";
chr10	HAVANA	exon	14003037	14008542	0	+	.	gene_id "ENSMUSG00000015501.11"; transcript_id "ENSMUST00000015645.11"; gene_type "protein_coding"; gene_name "Hivep2"; transcript_type "protein_coding"; transcript_name "Hivep2-201"; exon_number 4; exon_id "ENSMUSE00000413203.3"; level 2; protein_id "ENSMUSP00000015645.5"; transcript_support_level "1"; mgi_id "MGI:1338076"; tag "basic"; tag "appris_principal_1"; tag "CCDS"; ccdsid "CCDS23704.1"; havana_gene "OTTMUSG00000046529.1"; havana_transcript "OTTMUST00000121049.1";
chr10	HAVANA	exon	14003037	14008542	0	+	.	gene_id "ENSMUSG00000015501.11"; transcript_id "ENSMUST00000191138.7"; gene_type "protein_coding"; gene_name "Hivep2"; transcript_type "protein_coding"; transcript_name "Hivep2-205"; exon_number 5; exon_id "ENSMUSE00000413203.3"; level 2; protein_id "ENSMUSP00000140150.2"; transcript_support_level "1"; mgi_id "MGI:1338076"; tag "alternative_5_UTR"; tag "basic"; tag "Ensembl_canonical"; tag "GENCODE_Primary"; tag "appris_principal_1"; tag "CCDS"; ccdsid "CCDS23704.1"; havana_gene "OTTMUSG00000046529.1"; havana_transcript "OTTMUST00000121050.1";
chr10	ENSEMBL_gcm37	exon	14003037	14008542	0.142293695452831	+	.	gene_id "ENSMUSG00000015501.11"; transcript_id "ENSMUSG00000015501.11_tx_103"; exon_id "chr10_14003037_14008542_+"; exonnum "6"; txlen "9891";
chr10	ENSEMBL_gcm37	exon	14003037	14008542	0.142293695452831	+	.	gene_id "ENSMUSG00000015501.11"; transcript_id "ENSMUSG00000015501.11_tx_104"; exon_id "chr10_14003037_14008542_+"; exonnum "7"; txlen "9973";
chr10	ENSEMBL_gcm37	exon	14003037	14008542	0.710296908173809	+	.	gene_id "ENSMUSG00000015501.11"; transcript_id "ENSMUSG00000015501.11_tx_17"; exon_id "chr10_14003037_14008542_+"; exonnum "4"; txlen "5805";
chr10	ENSEMBL_gcm37	exon	14003037	14008542	0.710296908173809	+	.	gene_id "ENSMUSG00000015501.11"; transcript_id "ENSMUSG00000015501.11_tx_18"; exon_id "chr10_14003037_14008542_+"; exonnum "5"; txlen "5887";
chr10	ENSEMBL_gcm37	exon	14003037	14008542	0.606037568470882	+	.	gene_id "ENSMUSG00000015501.11"; transcript_id "ENSMUSG00000015501.11_tx_23"; exon_id "chr10_14003037_14008542_+"; exonnum "4"; txlen "5794";
chr10	ENSEMBL_gcm37	exon	14003037	14008542	0.41963920257616	+	.	gene_id "ENSMUSG00000015501.11"; transcript_id "ENSMUSG00000015501.11_tx_35"; exon_id "chr10_14003037_14008542_+"; exonnum "4"; txlen "5741";
chr10	ENSEMBL_gcm37	exon	14003037	14008542	0.376090880170554	+	.	gene_id "ENSMUSG00000015501.11"; transcript_id "ENSMUSG00000015501.11_tx_36"; exon_id "chr10_14003037_14008542_+"; exonnum "5"; txlen "5966";
chr10	ENSEMBL_gcm37	exon	14003037	14008542	0.376090880170554	+	.	gene_id "ENSMUSG00000015501.11"; transcript_id "ENSMUSG00000015501.11_tx_37"; exon_id "chr10_14003037_14008542_+"; exonnum "6"; txlen "6048";
chr10	ENSEMBL_gcm37	exon	14003037	14008542	0.332731937723998	+	.	gene_id "ENSMUSG00000015501.11"; transcript_id "ENSMUSG00000015501.11_tx_40"; exon_id "chr10_14003037_14008542_+"; exonnum "4"; txlen "5903";
chr10	ENSEMBL_gcm37	exon	14003037	14008542	0.332731937723998	+	.	gene_id "ENSMUSG00000015501.11"; transcript_id "ENSMUSG00000015501.11_tx_41"; exon_id "chr10_14003037_14008542_+"; exonnum "5"; txlen "5985";
chr10	ENSEMBL_gcm37	exon	14003037	14008542	0.332731937723998	+	.	gene_id "ENSMUSG00000015501.11"; transcript_id "ENSMUSG00000015501.11_tx_42"; exon_id "chr10_14003037_14008542_+"; exonnum "5"; txlen "6025";
chr10	ENSEMBL_gcm37	exon	14003037	14008542	0.329189335876744	+	.	gene_id "ENSMUSG00000015501.11"; transcript_id "ENSMUSG00000015501.11_tx_44"; exon_id "chr10_14003037_14008542_+"; exonnum "5"; txlen "5823";
chr10	ENSEMBL_gcm37	exon	14003037	14008542	0.285899365796744	+	.	gene_id "ENSMUSG00000015501.11"; transcript_id "ENSMUSG00000015501.11_tx_61"; exon_id "chr10_14003037_14008542_+"; exonnum "6"; txlen "6107";
chr10	ENSEMBL_gcm37	exon	14003037	14008542	0.229852561179951	+	.	gene_id "ENSMUSG00000015501.11"; transcript_id "ENSMUSG00000015501.11_tx_70"; exon_id "chr10_14003037_14008542_+"; exonnum "5"; txlen "9769";
chr10	ENSEMBL_gcm37	exon	14003037	14008542	0.229852561179951	+	.	gene_id "ENSMUSG00000015501.11"; transcript_id "ENSMUSG00000015501.11_tx_71"; exon_id "chr10_14003037_14008542_+"; exonnum "6"; txlen "9851";
chr10	ENSEMBL_gcm37	exon	14003037	14008542	0.174585507804587	+	.	gene_id "ENSMUSG00000015501.11"; transcript_id "ENSMUSG00000015501.11_tx_91"; exon_id "chr10_14003037_14008542_+"; exonnum "4"; txlen "5773";
chr10	ENSEMBL_gcm37	exon	14003037	14008542	0.174585507804587	+	.	gene_id "ENSMUSG00000015501.11"; transcript_id "ENSMUSG00000015501.11_tx_92"; exon_id "chr10_14003037_14008542_+"; exonnum "5"; txlen "5855";
chr10	HAVANA	start_codon	14003404	14003406	0	+	0	gene_id "ENSMUSG00000015501.11"; transcript_id "ENSMUST00000187083.7"; gene_type "protein_coding"; gene_name "Hivep2"; transcript_type "protein_coding"; transcript_name "Hivep2-204"; exon_number 8; exon_id "ENSMUSE00000413203.3"; level 2; protein_id "ENSMUSP00000140290.2"; transcript_support_level "1"; mgi_id "MGI:1338076"; tag "alternative_5_UTR"; tag "basic"; tag "appris_principal_1"; tag "CCDS"; ccdsid "CCDS23704.1"; havana_gene "OTTMUSG00000046529.1"; havana_transcript "OTTMUST00000121048.1";
chr10	HAVANA	start_codon	14003404	14003406	0	+	0	gene_id "ENSMUSG00000015501.11"; transcript_id "ENSMUST00000015645.11"; gene_type "protein_coding"; gene_name "Hivep2"; transcript_type "protein_coding"; transcript_name "Hivep2-201"; exon_number 4; exon_id "ENSMUSE00000413203.3"; level 2; protein_id "ENSMUSP00000015645.5"; transcript_support_level "1"; mgi_id "MGI:1338076"; tag "basic"; tag "appris_principal_1"; tag "CCDS"; ccdsid "CCDS23704.1"; havana_gene "OTTMUSG00000046529.1"; havana_transcript "OTTMUST00000121049.1";
chr10	HAVANA	start_codon	14003404	14003406	0	+	0	gene_id "ENSMUSG00000015501.11"; transcript_id "ENSMUST00000191138.7"; gene_type "protein_coding"; gene_name "Hivep2"; transcript_type "protein_coding"; transcript_name "Hivep2-205"; exon_number 5; exon_id "ENSMUSE00000413203.3"; level 2; protein_id "ENSMUSP00000140150.2"; transcript_support_level "1"; mgi_id "MGI:1338076"; tag "alternative_5_UTR"; tag "basic"; tag "Ensembl_canonical"; tag "GENCODE_Primary"; tag "appris_principal_1"; tag "CCDS"; ccdsid "CCDS23704.1"; havana_gene "OTTMUSG00000046529.1"; havana_transcript "OTTMUST00000121050.1";
chr10	HAVANA	start_codon	14003404	14003406	0	+	0	gene_id "ENSMUSG00000015501.11"; transcript_id "ENSMUST00000186989.7"; gene_type "protein_coding"; gene_name "Hivep2"; transcript_type "protein_coding"; transcript_name "Hivep2-203"; exon_number 5; exon_id "ENSMUSE00001329498.2"; level 2; protein_id "ENSMUSP00000140180.2"; transcript_support_level "1"; mgi_id "MGI:1338076"; tag "alternative_5_UTR"; tag "mRNA_end_NF"; tag "cds_end_NF"; havana_gene "OTTMUSG00000046529.1"; havana_transcript "OTTMUST00000121051.1";
chr10	HAVANA	CDS	14003404	14004524	0	+	0	gene_id "ENSMUSG00000015501.11"; transcript_id "ENSMUST00000186989.7"; gene_type "protein_coding"; gene_name "Hivep2"; transcript_type "protein_coding"; transcript_name "Hivep2-203"; exon_number 5; exon_id "ENSMUSE00001329498.2"; level 2; protein_id "ENSMUSP00000140180.2"; transcript_support_level "1"; mgi_id "MGI:1338076"; tag "alternative_5_UTR"; tag "mRNA_end_NF"; tag "cds_end_NF"; havana_gene "OTTMUSG00000046529.1"; havana_transcript "OTTMUST00000121051.1";
chr10	HAVANA	CDS	14003404	14008542	0	+	0	gene_id "ENSMUSG00000015501.11"; transcript_id "ENSMUST00000187083.7"; gene_type "protein_coding"; gene_name "Hivep2"; transcript_type "protein_coding"; transcript_name "Hivep2-204"; exon_number 8; exon_id "ENSMUSE00000413203.3"; level 2; protein_id "ENSMUSP00000140290.2"; transcript_support_level "1"; mgi_id "MGI:1338076"; tag "alternative_5_UTR"; tag "basic"; tag "appris_principal_1"; tag "CCDS"; ccdsid "CCDS23704.1"; havana_gene "OTTMUSG00000046529.1"; havana_transcript "OTTMUST00000121048.1";
chr10	HAVANA	CDS	14003404	14008542	0	+	0	gene_id "ENSMUSG00000015501.11"; transcript_id "ENSMUST00000015645.11"; gene_type "protein_coding"; gene_name "Hivep2"; transcript_type "protein_coding"; transcript_name "Hivep2-201"; exon_number 4; exon_id "ENSMUSE00000413203.3"; level 2; protein_id "ENSMUSP00000015645.5"; transcript_support_level "1"; mgi_id "MGI:1338076"; tag "basic"; tag "appris_principal_1"; tag "CCDS"; ccdsid "CCDS23704.1"; havana_gene "OTTMUSG00000046529.1"; havana_transcript "OTTMUST00000121049.1";
chr10	HAVANA	CDS	14003404	14008542	0	+	0	gene_id "ENSMUSG00000015501.11"; transcript_id "ENSMUST00000191138.7"; gene_type "protein_coding"; gene_name "Hivep2"; transcript_type "protein_coding"; transcript_name "Hivep2-205"; exon_number 5; exon_id "ENSMUSE00000413203.3"; level 2; protein_id "ENSMUSP00000140150.2"; transcript_support_level "1"; mgi_id "MGI:1338076"; tag "alternative_5_UTR"; tag "basic"; tag "Ensembl_canonical"; tag "GENCODE_Primary"; tag "appris_principal_1"; tag "CCDS"; ccdsid "CCDS23704.1"; havana_gene "OTTMUSG00000046529.1"; havana_transcript "OTTMUST00000121050.1";
chr10	HAVANA	exon	14009484	14009638	0	+	.	gene_id "ENSMUSG00000015501.11"; transcript_id "ENSMUST00000187083.7"; gene_type "protein_coding"; gene_name "Hivep2"; transcript_type "protein_coding"; transcript_name "Hivep2-204"; exon_number 9; exon_id "ENSMUSE00000098727.2"; level 2; protein_id "ENSMUSP00000140290.2"; transcript_support_level "1"; mgi_id "MGI:1338076"; tag "alternative_5_UTR"; tag "basic"; tag "appris_principal_1"; tag "CCDS"; ccdsid "CCDS23704.1"; havana_gene "OTTMUSG00000046529.1"; havana_transcript "OTTMUST00000121048.1";
chr10	HAVANA	CDS	14009484	14009638	0	+	0	gene_id "ENSMUSG00000015501.11"; transcript_id "ENSMUST00000187083.7"; gene_type "protein_coding"; gene_name "Hivep2"; transcript_type "protein_coding"; transcript_name "Hivep2-204"; exon_number 9; exon_id "ENSMUSE00000098727.2"; level 2; protein_id "ENSMUSP00000140290.2"; transcript_support_level "1"; mgi_id "MGI:1338076"; tag "alternative_5_UTR"; tag "basic"; tag "appris_principal_1"; tag "CCDS"; ccdsid "CCDS23704.1"; havana_gene "OTTMUSG00000046529.1"; havana_transcript "OTTMUST00000121048.1";
chr10	HAVANA	exon	14009484	14009638	0	+	.	gene_id "ENSMUSG00000015501.11"; transcript_id "ENSMUST00000015645.11"; gene_type "protein_coding"; gene_name "Hivep2"; transcript_type "protein_coding"; transcript_name "Hivep2-201"; exon_number 5; exon_id "ENSMUSE00000098727.2"; level 2; protein_id "ENSMUSP00000015645.5"; transcript_support_level "1"; mgi_id "MGI:1338076"; tag "basic"; tag "appris_principal_1"; tag "CCDS"; ccdsid "CCDS23704.1"; havana_gene "OTTMUSG00000046529.1"; havana_transcript "OTTMUST00000121049.1";
chr10	HAVANA	CDS	14009484	14009638	0	+	0	gene_id "ENSMUSG00000015501.11"; transcript_id "ENSMUST00000015645.11"; gene_type "protein_coding"; gene_name "Hivep2"; transcript_type "protein_coding"; transcript_name "Hivep2-201"; exon_number 5; exon_id "ENSMUSE00000098727.2"; level 2; protein_id "ENSMUSP00000015645.5"; transcript_support_level "1"; mgi_id "MGI:1338076"; tag "basic"; tag "appris_principal_1"; tag "CCDS"; ccdsid "CCDS23704.1"; havana_gene "OTTMUSG00000046529.1"; havana_transcript "OTTMUST00000121049.1";
chr10	HAVANA	exon	14009484	14009638	0	+	.	gene_id "ENSMUSG00000015501.11"; transcript_id "ENSMUST00000191138.7"; gene_type "protein_coding"; gene_name "Hivep2"; transcript_type "protein_coding"; transcript_name "Hivep2-205"; exon_number 6; exon_id "ENSMUSE00000098727.2"; level 2; protein_id "ENSMUSP00000140150.2"; transcript_support_level "1"; mgi_id "MGI:1338076"; tag "alternative_5_UTR"; tag "basic"; tag "Ensembl_canonical"; tag "GENCODE_Primary"; tag "appris_principal_1"; tag "CCDS"; ccdsid "CCDS23704.1"; havana_gene "OTTMUSG00000046529.1"; havana_transcript "OTTMUST00000121050.1";
chr10	HAVANA	CDS	14009484	14009638	0	+	0	gene_id "ENSMUSG00000015501.11"; transcript_id "ENSMUST00000191138.7"; gene_type "protein_coding"; gene_name "Hivep2"; transcript_type "protein_coding"; transcript_name "Hivep2-205"; exon_number 6; exon_id "ENSMUSE00000098727.2"; level 2; protein_id "ENSMUSP00000140150.2"; transcript_support_level "1"; mgi_id "MGI:1338076"; tag "alternative_5_UTR"; tag "basic"; tag "Ensembl_canonical"; tag "GENCODE_Primary"; tag "appris_principal_1"; tag "CCDS"; ccdsid "CCDS23704.1"; havana_gene "OTTMUSG00000046529.1"; havana_transcript "OTTMUST00000121050.1";
chr10	ENSEMBL_gcm37	exon	14009484	14009638	0.142293695452831	+	.	gene_id "ENSMUSG00000015501.11"; transcript_id "ENSMUSG00000015501.11_tx_103"; exon_id "chr10_14009484_14009638_+"; exonnum "7"; txlen "9891";
chr10	ENSEMBL_gcm37	exon	14009484	14009638	0.142293695452831	+	.	gene_id "ENSMUSG00000015501.11"; transcript_id "ENSMUSG00000015501.11_tx_104"; exon_id "chr10_14009484_14009638_+"; exonnum "8"; txlen "9973";
chr10	ENSEMBL_gcm37	exon	14009484	14009638	0.229852561179951	+	.	gene_id "ENSMUSG00000015501.11"; transcript_id "ENSMUSG00000015501.11_tx_70"; exon_id "chr10_14009484_14009638_+"; exonnum "6"; txlen "9769";
chr10	ENSEMBL_gcm37	exon	14009484	14009638	0.229852561179951	+	.	gene_id "ENSMUSG00000015501.11"; transcript_id "ENSMUSG00000015501.11_tx_71"; exon_id "chr10_14009484_14009638_+"; exonnum "7"; txlen "9851";
chr10	HAVANA	exon	14015129	14015304	0	+	.	gene_id "ENSMUSG00000015501.11"; transcript_id "ENSMUST00000187083.7"; gene_type "protein_coding"; gene_name "Hivep2"; transcript_type "protein_coding"; transcript_name "Hivep2-204"; exon_number 10; exon_id "ENSMUSE00000577253.2"; level 2; protein_id "ENSMUSP00000140290.2"; transcript_support_level "1"; mgi_id "MGI:1338076"; tag "alternative_5_UTR"; tag "basic"; tag "appris_principal_1"; tag "CCDS"; ccdsid "CCDS23704.1"; havana_gene "OTTMUSG00000046529.1"; havana_transcript "OTTMUST00000121048.1";
chr10	HAVANA	CDS	14015129	14015304	0	+	1	gene_id "ENSMUSG00000015501.11"; transcript_id "ENSMUST00000187083.7"; gene_type "protein_coding"; gene_name "Hivep2"; transcript_type "protein_coding"; transcript_name "Hivep2-204"; exon_number 10; exon_id "ENSMUSE00000577253.2"; level 2; protein_id "ENSMUSP00000140290.2"; transcript_support_level "1"; mgi_id "MGI:1338076"; tag "alternative_5_UTR"; tag "basic"; tag "appris_principal_1"; tag "CCDS"; ccdsid "CCDS23704.1"; havana_gene "OTTMUSG00000046529.1"; havana_transcript "OTTMUST00000121048.1";
chr10	HAVANA	exon	14015129	14015304	0	+	.	gene_id "ENSMUSG00000015501.11"; transcript_id "ENSMUST00000015645.11"; gene_type "protein_coding"; gene_name "Hivep2"; transcript_type "protein_coding"; transcript_name "Hivep2-201"; exon_number 6; exon_id "ENSMUSE00000577253.2"; level 2; protein_id "ENSMUSP00000015645.5"; transcript_support_level "1"; mgi_id "MGI:1338076"; tag "basic"; tag "appris_principal_1"; tag "CCDS"; ccdsid "CCDS23704.1"; havana_gene "OTTMUSG00000046529.1"; havana_transcript "OTTMUST00000121049.1";
chr10	HAVANA	CDS	14015129	14015304	0	+	1	gene_id "ENSMUSG00000015501.11"; transcript_id "ENSMUST00000015645.11"; gene_type "protein_coding"; gene_name "Hivep2"; transcript_type "protein_coding"; transcript_name "Hivep2-201"; exon_number 6; exon_id "ENSMUSE00000577253.2"; level 2; protein_id "ENSMUSP00000015645.5"; transcript_support_level "1"; mgi_id "MGI:1338076"; tag "basic"; tag "appris_principal_1"; tag "CCDS"; ccdsid "CCDS23704.1"; havana_gene "OTTMUSG00000046529.1"; havana_transcript "OTTMUST00000121049.1";
chr10	HAVANA	exon	14015129	14015304	0	+	.	gene_id "ENSMUSG00000015501.11"; transcript_id "ENSMUST00000191138.7"; gene_type "protein_coding"; gene_name "Hivep2"; transcript_type "protein_coding"; transcript_name "Hivep2-205"; exon_number 7; exon_id "ENSMUSE00000577253.2"; level 2; protein_id "ENSMUSP00000140150.2"; transcript_support_level "1"; mgi_id "MGI:1338076"; tag "alternative_5_UTR"; tag "basic"; tag "Ensembl_canonical"; tag "GENCODE_Primary"; tag "appris_principal_1"; tag "CCDS"; ccdsid "CCDS23704.1"; havana_gene "OTTMUSG00000046529.1"; havana_transcript "OTTMUST00000121050.1";
chr10	HAVANA	CDS	14015129	14015304	0	+	1	gene_id "ENSMUSG00000015501.11"; transcript_id "ENSMUST00000191138.7"; gene_type "protein_coding"; gene_name "Hivep2"; transcript_type "protein_coding"; transcript_name "Hivep2-205"; exon_number 7; exon_id "ENSMUSE00000577253.2"; level 2; protein_id "ENSMUSP00000140150.2"; transcript_support_level "1"; mgi_id "MGI:1338076"; tag "alternative_5_UTR"; tag "basic"; tag "Ensembl_canonical"; tag "GENCODE_Primary"; tag "appris_principal_1"; tag "CCDS"; ccdsid "CCDS23704.1"; havana_gene "OTTMUSG00000046529.1"; havana_transcript "OTTMUST00000121050.1";
chr10	ENSEMBL_gcm37	exon	14015129	14015304	0.142293695452831	+	.	gene_id "ENSMUSG00000015501.11"; transcript_id "ENSMUSG00000015501.11_tx_103"; exon_id "chr10_14015129_14015304_+"; exonnum "8"; txlen "9891";
chr10	ENSEMBL_gcm37	exon	14015129	14015304	0.142293695452831	+	.	gene_id "ENSMUSG00000015501.11"; transcript_id "ENSMUSG00000015501.11_tx_104"; exon_id "chr10_14015129_14015304_+"; exonnum "9"; txlen "9973";
chr10	ENSEMBL_gcm37	exon	14015129	14015304	0.606037568470882	+	.	gene_id "ENSMUSG00000015501.11"; transcript_id "ENSMUSG00000015501.11_tx_25"; exon_id "chr10_14015129_14015304_+"; exonnum "4"; txlen "3961";
chr10	ENSEMBL_gcm37	exon	14015129	14015304	0.229852561179951	+	.	gene_id "ENSMUSG00000015501.11"; transcript_id "ENSMUSG00000015501.11_tx_70"; exon_id "chr10_14015129_14015304_+"; exonnum "7"; txlen "9769";
chr10	ENSEMBL_gcm37	exon	14015129	14015304	0.229852561179951	+	.	gene_id "ENSMUSG00000015501.11"; transcript_id "ENSMUSG00000015501.11_tx_71"; exon_id "chr10_14015129_14015304_+"; exonnum "8"; txlen "9851";
chr10	HAVANA	exon	14017985	14018086	0	+	.	gene_id "ENSMUSG00000015501.11"; transcript_id "ENSMUST00000187083.7"; gene_type "protein_coding"; gene_name "Hivep2"; transcript_type "protein_coding"; transcript_name "Hivep2-204"; exon_number 11; exon_id "ENSMUSE00000577252.2"; level 2; protein_id "ENSMUSP00000140290.2"; transcript_support_level "1"; mgi_id "MGI:1338076"; tag "alternative_5_UTR"; tag "basic"; tag "appris_principal_1"; tag "CCDS"; ccdsid "CCDS23704.1"; havana_gene "OTTMUSG00000046529.1"; havana_transcript "OTTMUST00000121048.1";
chr10	HAVANA	CDS	14017985	14018086	0	+	2	gene_id "ENSMUSG00000015501.11"; transcript_id "ENSMUST00000187083.7"; gene_type "protein_coding"; gene_name "Hivep2"; transcript_type "protein_coding"; transcript_name "Hivep2-204"; exon_number 11; exon_id "ENSMUSE00000577252.2"; level 2; protein_id "ENSMUSP00000140290.2"; transcript_support_level "1"; mgi_id "MGI:1338076"; tag "alternative_5_UTR"; tag "basic"; tag "appris_principal_1"; tag "CCDS"; ccdsid "CCDS23704.1"; havana_gene "OTTMUSG00000046529.1"; havana_transcript "OTTMUST00000121048.1";
chr10	HAVANA	exon	14017985	14018086	0	+	.	gene_id "ENSMUSG00000015501.11"; transcript_id "ENSMUST00000015645.11"; gene_type "protein_coding"; gene_name "Hivep2"; transcript_type "protein_coding"; transcript_name "Hivep2-201"; exon_number 7; exon_id "ENSMUSE00000577252.2"; level 2; protein_id "ENSMUSP00000015645.5"; transcript_support_level "1"; mgi_id "MGI:1338076"; tag "basic"; tag "appris_principal_1"; tag "CCDS"; ccdsid "CCDS23704.1"; havana_gene "OTTMUSG00000046529.1"; havana_transcript "OTTMUST00000121049.1";
chr10	HAVANA	CDS	14017985	14018086	0	+	2	gene_id "ENSMUSG00000015501.11"; transcript_id "ENSMUST00000015645.11"; gene_type "protein_coding"; gene_name "Hivep2"; transcript_type "protein_coding"; transcript_name "Hivep2-201"; exon_number 7; exon_id "ENSMUSE00000577252.2"; level 2; protein_id "ENSMUSP00000015645.5"; transcript_support_level "1"; mgi_id "MGI:1338076"; tag "basic"; tag "appris_principal_1"; tag "CCDS"; ccdsid "CCDS23704.1"; havana_gene "OTTMUSG00000046529.1"; havana_transcript "OTTMUST00000121049.1";
chr10	HAVANA	exon	14017985	14018086	0	+	.	gene_id "ENSMUSG00000015501.11"; transcript_id "ENSMUST00000191138.7"; gene_type "protein_coding"; gene_name "Hivep2"; transcript_type "protein_coding"; transcript_name "Hivep2-205"; exon_number 8; exon_id "ENSMUSE00000577252.2"; level 2; protein_id "ENSMUSP00000140150.2"; transcript_support_level "1"; mgi_id "MGI:1338076"; tag "alternative_5_UTR"; tag "basic"; tag "Ensembl_canonical"; tag "GENCODE_Primary"; tag "appris_principal_1"; tag "CCDS"; ccdsid "CCDS23704.1"; havana_gene "OTTMUSG00000046529.1"; havana_transcript "OTTMUST00000121050.1";
chr10	HAVANA	CDS	14017985	14018086	0	+	2	gene_id "ENSMUSG00000015501.11"; transcript_id "ENSMUST00000191138.7"; gene_type "protein_coding"; gene_name "Hivep2"; transcript_type "protein_coding"; transcript_name "Hivep2-205"; exon_number 8; exon_id "ENSMUSE00000577252.2"; level 2; protein_id "ENSMUSP00000140150.2"; transcript_support_level "1"; mgi_id "MGI:1338076"; tag "alternative_5_UTR"; tag "basic"; tag "Ensembl_canonical"; tag "GENCODE_Primary"; tag "appris_principal_1"; tag "CCDS"; ccdsid "CCDS23704.1"; havana_gene "OTTMUSG00000046529.1"; havana_transcript "OTTMUST00000121050.1";
chr10	ENSEMBL_gcm37	exon	14017985	14018086	0.142293695452831	+	.	gene_id "ENSMUSG00000015501.11"; transcript_id "ENSMUSG00000015501.11_tx_103"; exon_id "chr10_14017985_14018086_+"; exonnum "9"; txlen "9891";
chr10	ENSEMBL_gcm37	exon	14017985	14018086	0.142293695452831	+	.	gene_id "ENSMUSG00000015501.11"; transcript_id "ENSMUSG00000015501.11_tx_104"; exon_id "chr10_14017985_14018086_+"; exonnum "10"; txlen "9973";
chr10	ENSEMBL_gcm37	exon	14017985	14018086	0.606037568470882	+	.	gene_id "ENSMUSG00000015501.11"; transcript_id "ENSMUSG00000015501.11_tx_25"; exon_id "chr10_14017985_14018086_+"; exonnum "5"; txlen "3961";
chr10	ENSEMBL_gcm37	exon	14017985	14018086	0.229852561179951	+	.	gene_id "ENSMUSG00000015501.11"; transcript_id "ENSMUSG00000015501.11_tx_70"; exon_id "chr10_14017985_14018086_+"; exonnum "8"; txlen "9769";
chr10	ENSEMBL_gcm37	exon	14017985	14018086	0.229852561179951	+	.	gene_id "ENSMUSG00000015501.11"; transcript_id "ENSMUSG00000015501.11_tx_71"; exon_id "chr10_14017985_14018086_+"; exonnum "9"; txlen "9851";
chr10	HAVANA	exon	14018803	14019698	0	+	.	gene_id "ENSMUSG00000015501.11"; transcript_id "ENSMUST00000187083.7"; gene_type "protein_coding"; gene_name "Hivep2"; transcript_type "protein_coding"; transcript_name "Hivep2-204"; exon_number 12; exon_id "ENSMUSE00000310643.2"; level 2; protein_id "ENSMUSP00000140290.2"; transcript_support_level "1"; mgi_id "MGI:1338076"; tag "alternative_5_UTR"; tag "basic"; tag "appris_principal_1"; tag "CCDS"; ccdsid "CCDS23704.1"; havana_gene "OTTMUSG00000046529.1"; havana_transcript "OTTMUST00000121048.1";
chr10	HAVANA	CDS	14018803	14019698	0	+	2	gene_id "ENSMUSG00000015501.11"; transcript_id "ENSMUST00000187083.7"; gene_type "protein_coding"; gene_name "Hivep2"; transcript_type "protein_coding"; transcript_name "Hivep2-204"; exon_number 12; exon_id "ENSMUSE00000310643.2"; level 2; protein_id "ENSMUSP00000140290.2"; transcript_support_level "1"; mgi_id "MGI:1338076"; tag "alternative_5_UTR"; tag "basic"; tag "appris_principal_1"; tag "CCDS"; ccdsid "CCDS23704.1"; havana_gene "OTTMUSG00000046529.1"; havana_transcript "OTTMUST00000121048.1";
chr10	HAVANA	exon	14018803	14019698	0	+	.	gene_id "ENSMUSG00000015501.11"; transcript_id "ENSMUST00000015645.11"; gene_type "protein_coding"; gene_name "Hivep2"; transcript_type "protein_coding"; transcript_name "Hivep2-201"; exon_number 8; exon_id "ENSMUSE00000310643.2"; level 2; protein_id "ENSMUSP00000015645.5"; transcript_support_level "1"; mgi_id "MGI:1338076"; tag "basic"; tag "appris_principal_1"; tag "CCDS"; ccdsid "CCDS23704.1"; havana_gene "OTTMUSG00000046529.1"; havana_transcript "OTTMUST00000121049.1";
chr10	HAVANA	CDS	14018803	14019698	0	+	2	gene_id "ENSMUSG00000015501.11"; transcript_id "ENSMUST00000015645.11"; gene_type "protein_coding"; gene_name "Hivep2"; transcript_type "protein_coding"; transcript_name "Hivep2-201"; exon_number 8; exon_id "ENSMUSE00000310643.2"; level 2; protein_id "ENSMUSP00000015645.5"; transcript_support_level "1"; mgi_id "MGI:1338076"; tag "basic"; tag "appris_principal_1"; tag "CCDS"; ccdsid "CCDS23704.1"; havana_gene "OTTMUSG00000046529.1"; havana_transcript "OTTMUST00000121049.1";
chr10	HAVANA	exon	14018803	14019698	0	+	.	gene_id "ENSMUSG00000015501.11"; transcript_id "ENSMUST00000191138.7"; gene_type "protein_coding"; gene_name "Hivep2"; transcript_type "protein_coding"; transcript_name "Hivep2-205"; exon_number 9; exon_id "ENSMUSE00000310643.2"; level 2; protein_id "ENSMUSP00000140150.2"; transcript_support_level "1"; mgi_id "MGI:1338076"; tag "alternative_5_UTR"; tag "basic"; tag "Ensembl_canonical"; tag "GENCODE_Primary"; tag "appris_principal_1"; tag "CCDS"; ccdsid "CCDS23704.1"; havana_gene "OTTMUSG00000046529.1"; havana_transcript "OTTMUST00000121050.1";
chr10	HAVANA	CDS	14018803	14019698	0	+	2	gene_id "ENSMUSG00000015501.11"; transcript_id "ENSMUST00000191138.7"; gene_type "protein_coding"; gene_name "Hivep2"; transcript_type "protein_coding"; transcript_name "Hivep2-205"; exon_number 9; exon_id "ENSMUSE00000310643.2"; level 2; protein_id "ENSMUSP00000140150.2"; transcript_support_level "1"; mgi_id "MGI:1338076"; tag "alternative_5_UTR"; tag "basic"; tag "Ensembl_canonical"; tag "GENCODE_Primary"; tag "appris_principal_1"; tag "CCDS"; ccdsid "CCDS23704.1"; havana_gene "OTTMUSG00000046529.1"; havana_transcript "OTTMUST00000121050.1";
chr10	ENSEMBL_gcm37	exon	14018803	14019698	0.142293695452831	+	.	gene_id "ENSMUSG00000015501.11"; transcript_id "ENSMUSG00000015501.11_tx_103"; exon_id "chr10_14018803_14019698_+"; exonnum "10"; txlen "9891";
chr10	ENSEMBL_gcm37	exon	14018803	14019698	0.142293695452831	+	.	gene_id "ENSMUSG00000015501.11"; transcript_id "ENSMUSG00000015501.11_tx_104"; exon_id "chr10_14018803_14019698_+"; exonnum "11"; txlen "9973";
chr10	ENSEMBL_gcm37	exon	14018803	14019698	0.606037568470882	+	.	gene_id "ENSMUSG00000015501.11"; transcript_id "ENSMUSG00000015501.11_tx_25"; exon_id "chr10_14018803_14019698_+"; exonnum "6"; txlen "3961";
chr10	ENSEMBL_gcm37	exon	14018803	14019698	0.229852561179951	+	.	gene_id "ENSMUSG00000015501.11"; transcript_id "ENSMUSG00000015501.11_tx_70"; exon_id "chr10_14018803_14019698_+"; exonnum "9"; txlen "9769";
chr10	ENSEMBL_gcm37	exon	14018803	14019698	0.229852561179951	+	.	gene_id "ENSMUSG00000015501.11"; transcript_id "ENSMUSG00000015501.11_tx_71"; exon_id "chr10_14018803_14019698_+"; exonnum "10"; txlen "9851";
chr10	HAVANA	CDS	14024656	14025477	0	+	0	gene_id "ENSMUSG00000015501.11"; transcript_id "ENSMUST00000187083.7"; gene_type "protein_coding"; gene_name "Hivep2"; transcript_type "protein_coding"; transcript_name "Hivep2-204"; exon_number 13; exon_id "ENSMUSE00001325308.2"; level 2; protein_id "ENSMUSP00000140290.2"; transcript_support_level "1"; mgi_id "MGI:1338076"; tag "alternative_5_UTR"; tag "basic"; tag "appris_principal_1"; tag "CCDS"; ccdsid "CCDS23704.1"; havana_gene "OTTMUSG00000046529.1"; havana_transcript "OTTMUST00000121048.1";
chr10	HAVANA	CDS	14024656	14025477	0	+	0	gene_id "ENSMUSG00000015501.11"; transcript_id "ENSMUST00000015645.11"; gene_type "protein_coding"; gene_name "Hivep2"; transcript_type "protein_coding"; transcript_name "Hivep2-201"; exon_number 9; exon_id "ENSMUSE00000372611.6"; level 2; protein_id "ENSMUSP00000015645.5"; transcript_support_level "1"; mgi_id "MGI:1338076"; tag "basic"; tag "appris_principal_1"; tag "CCDS"; ccdsid "CCDS23704.1"; havana_gene "OTTMUSG00000046529.1"; havana_transcript "OTTMUST00000121049.1";
chr10	HAVANA	CDS	14024656	14025477	0	+	0	gene_id "ENSMUSG00000015501.11"; transcript_id "ENSMUST00000191138.7"; gene_type "protein_coding"; gene_name "Hivep2"; transcript_type "protein_coding"; transcript_name "Hivep2-205"; exon_number 10; exon_id "ENSMUSE00001321808.2"; level 2; protein_id "ENSMUSP00000140150.2"; transcript_support_level "1"; mgi_id "MGI:1338076"; tag "alternative_5_UTR"; tag "basic"; tag "Ensembl_canonical"; tag "GENCODE_Primary"; tag "appris_principal_1"; tag "CCDS"; ccdsid "CCDS23704.1"; havana_gene "OTTMUSG00000046529.1"; havana_transcript "OTTMUST00000121050.1";
chr10	HAVANA	exon	14024656	14026333	0	+	.	gene_id "ENSMUSG00000015501.11"; transcript_id "ENSMUST00000187083.7"; gene_type "protein_coding"; gene_name "Hivep2"; transcript_type "protein_coding"; transcript_name "Hivep2-204"; exon_number 13; exon_id "ENSMUSE00001325308.2"; level 2; protein_id "ENSMUSP00000140290.2"; transcript_support_level "1"; mgi_id "MGI:1338076"; tag "alternative_5_UTR"; tag "basic"; tag "appris_principal_1"; tag "CCDS"; ccdsid "CCDS23704.1"; havana_gene "OTTMUSG00000046529.1"; havana_transcript "OTTMUST00000121048.1";
chr10	HAVANA	exon	14024656	14027117	0	+	.	gene_id "ENSMUSG00000015501.11"; transcript_id "ENSMUST00000015645.11"; gene_type "protein_coding"; gene_name "Hivep2"; transcript_type "protein_coding"; transcript_name "Hivep2-201"; exon_number 9; exon_id "ENSMUSE00000372611.6"; level 2; protein_id "ENSMUSP00000015645.5"; transcript_support_level "1"; mgi_id "MGI:1338076"; tag "basic"; tag "appris_principal_1"; tag "CCDS"; ccdsid "CCDS23704.1"; havana_gene "OTTMUSG00000046529.1"; havana_transcript "OTTMUST00000121049.1";
chr10	ENSEMBL_gcm37	exon	14024656	14027117	0.142293695452831	+	.	gene_id "ENSMUSG00000015501.11"; transcript_id "ENSMUSG00000015501.11_tx_103"; exon_id "chr10_14024656_14027117_+"; exonnum "11"; txlen "9891";
chr10	ENSEMBL_gcm37	exon	14024656	14027117	0.142293695452831	+	.	gene_id "ENSMUSG00000015501.11"; transcript_id "ENSMUSG00000015501.11_tx_104"; exon_id "chr10_14024656_14027117_+"; exonnum "12"; txlen "9973";
chr10	ENSEMBL_gcm37	exon	14024656	14027117	0.606037568470882	+	.	gene_id "ENSMUSG00000015501.11"; transcript_id "ENSMUSG00000015501.11_tx_25"; exon_id "chr10_14024656_14027117_+"; exonnum "7"; txlen "3961";
chr10	ENSEMBL_gcm37	exon	14024656	14027117	0.229852561179951	+	.	gene_id "ENSMUSG00000015501.11"; transcript_id "ENSMUSG00000015501.11_tx_70"; exon_id "chr10_14024656_14027117_+"; exonnum "10"; txlen "9769";
chr10	ENSEMBL_gcm37	exon	14024656	14027117	0.229852561179951	+	.	gene_id "ENSMUSG00000015501.11"; transcript_id "ENSMUSG00000015501.11_tx_71"; exon_id "chr10_14024656_14027117_+"; exonnum "11"; txlen "9851";
chr10	HAVANA	exon	14024656	14027118	0	+	.	gene_id "ENSMUSG00000015501.11"; transcript_id "ENSMUST00000191138.7"; gene_type "protein_coding"; gene_name "Hivep2"; transcript_type "protein_coding"; transcript_name "Hivep2-205"; exon_number 10; exon_id "ENSMUSE00001321808.2"; level 2; protein_id "ENSMUSP00000140150.2"; transcript_support_level "1"; mgi_id "MGI:1338076"; tag "alternative_5_UTR"; tag "basic"; tag "Ensembl_canonical"; tag "GENCODE_Primary"; tag "appris_principal_1"; tag "CCDS"; ccdsid "CCDS23704.1"; havana_gene "OTTMUSG00000046529.1"; havana_transcript "OTTMUST00000121050.1";
chr10	HAVANA	stop_codon	14025478	14025480	0	+	0	gene_id "ENSMUSG00000015501.11"; transcript_id "ENSMUST00000187083.7"; gene_type "protein_coding"; gene_name "Hivep2"; transcript_type "protein_coding"; transcript_name "Hivep2-204"; exon_number 13; exon_id "ENSMUSE00001325308.2"; level 2; protein_id "ENSMUSP00000140290.2"; transcript_support_level "1"; mgi_id "MGI:1338076"; tag "alternative_5_UTR"; tag "basic"; tag "appris_principal_1"; tag "CCDS"; ccdsid "CCDS23704.1"; havana_gene "OTTMUSG00000046529.1"; havana_transcript "OTTMUST00000121048.1";
chr10	HAVANA	stop_codon	14025478	14025480	0	+	0	gene_id "ENSMUSG00000015501.11"; transcript_id "ENSMUST00000015645.11"; gene_type "protein_coding"; gene_name "Hivep2"; transcript_type "protein_coding"; transcript_name "Hivep2-201"; exon_number 9; exon_id "ENSMUSE00000372611.6"; level 2; protein_id "ENSMUSP00000015645.5"; transcript_support_level "1"; mgi_id "MGI:1338076"; tag "basic"; tag "appris_principal_1"; tag "CCDS"; ccdsid "CCDS23704.1"; havana_gene "OTTMUSG00000046529.1"; havana_transcript "OTTMUST00000121049.1";
chr10	HAVANA	stop_codon	14025478	14025480	0	+	0	gene_id "ENSMUSG00000015501.11"; transcript_id "ENSMUST00000191138.7"; gene_type "protein_coding"; gene_name "Hivep2"; transcript_type "protein_coding"; transcript_name "Hivep2-205"; exon_number 10; exon_id "ENSMUSE00001321808.2"; level 2; protein_id "ENSMUSP00000140150.2"; transcript_support_level "1"; mgi_id "MGI:1338076"; tag "alternative_5_UTR"; tag "basic"; tag "Ensembl_canonical"; tag "GENCODE_Primary"; tag "appris_principal_1"; tag "CCDS"; ccdsid "CCDS23704.1"; havana_gene "OTTMUSG00000046529.1"; havana_transcript "OTTMUST00000121050.1";
chr10	HAVANA	UTR	14025478	14026333	0	+	.	gene_id "ENSMUSG00000015501.11"; transcript_id "ENSMUST00000187083.7"; gene_type "protein_coding"; gene_name "Hivep2"; transcript_type "protein_coding"; transcript_name "Hivep2-204"; exon_number 13; exon_id "ENSMUSE00001325308.2"; level 2; protein_id "ENSMUSP00000140290.2"; transcript_support_level "1"; mgi_id "MGI:1338076"; tag "alternative_5_UTR"; tag "basic"; tag "appris_principal_1"; tag "CCDS"; ccdsid "CCDS23704.1"; havana_gene "OTTMUSG00000046529.1"; havana_transcript "OTTMUST00000121048.1";
chr10	HAVANA	UTR	14025478	14027117	0	+	.	gene_id "ENSMUSG00000015501.11"; transcript_id "ENSMUST00000015645.11"; gene_type "protein_coding"; gene_name "Hivep2"; transcript_type "protein_coding"; transcript_name "Hivep2-201"; exon_number 9; exon_id "ENSMUSE00000372611.6"; level 2; protein_id "ENSMUSP00000015645.5"; transcript_support_level "1"; mgi_id "MGI:1338076"; tag "basic"; tag "appris_principal_1"; tag "CCDS"; ccdsid "CCDS23704.1"; havana_gene "OTTMUSG00000046529.1"; havana_transcript "OTTMUST00000121049.1";
chr10	HAVANA	UTR	14025478	14027118	0	+	.	gene_id "ENSMUSG00000015501.11"; transcript_id "ENSMUST00000191138.7"; gene_type "protein_coding"; gene_name "Hivep2"; transcript_type "protein_coding"; transcript_name "Hivep2-205"; exon_number 10; exon_id "ENSMUSE00001321808.2"; level 2; protein_id "ENSMUSP00000140150.2"; transcript_support_level "1"; mgi_id "MGI:1338076"; tag "alternative_5_UTR"; tag "basic"; tag "Ensembl_canonical"; tag "GENCODE_Primary"; tag "appris_principal_1"; tag "CCDS"; ccdsid "CCDS23704.1"; havana_gene "OTTMUSG00000046529.1"; havana_transcript "OTTMUST00000121050.1";
chr10	HAVANA	exon	14064572	14064848	0	+	.	gene_id "ENSMUSG00000112266.3"; transcript_id "ENSMUST00000309786.1"; gene_type "lncRNA"; gene_name "Gm48843"; transcript_type "lncRNA"; transcript_name "Gm48843-203"; exon_number 1; exon_id "ENSMUSE00001611791.1"; level 2; mgi_id "MGI:6098576"; tag "TAGENE"; havana_gene "OTTMUSG00000064821.1";
chr10	HAVANA	transcript	14064572	14067443	0	+	.	gene_id "ENSMUSG00000112266.3"; transcript_id "ENSMUST00000309786.1"; gene_type "lncRNA"; gene_name "Gm48843"; transcript_type "lncRNA"; transcript_name "Gm48843-203"; level 2; mgi_id "MGI:6098576"; tag "TAGENE"; havana_gene "OTTMUSG00000064821.1";
chr10	HAVANA	gene	14064572	14082565	0	+	.	gene_id "ENSMUSG00000112266.3"; gene_type "lncRNA"; gene_name "Gm48843"; level 2; mgi_id "MGI:6098576"; havana_gene "OTTMUSG00000064821.1";
chr10	HAVANA	exon	14064599	14064848	0	+	.	gene_id "ENSMUSG00000112266.3"; transcript_id "ENSMUST00000309785.1"; gene_type "lncRNA"; gene_name "Gm48843"; transcript_type "lncRNA"; transcript_name "Gm48843-202"; exon_number 1; exon_id "ENSMUSE00001611789.1"; level 2; mgi_id "MGI:6098576"; tag "basic"; tag "Ensembl_canonical"; tag "GENCODE_Primary"; tag "TAGENE"; havana_gene "OTTMUSG00000064821.1";
chr10	ENSEMBL_gcm37	exon	14064599	14064848	0.00378760249853643	+	.	gene_id "ENSMUSG00000112266.3"; transcript_id "ENSMUSG00000112266.3_tx_3"; exon_id "chr10_14064599_14064848_+"; exonnum "1"; txlen "672";
chr10	HAVANA	transcript	14064599	14074813	0	+	.	gene_id "ENSMUSG00000112266.3"; transcript_id "ENSMUST00000309785.1"; gene_type "lncRNA"; gene_name "Gm48843"; transcript_type "lncRNA"; transcript_name "Gm48843-202"; level 2; mgi_id "MGI:6098576"; tag "basic"; tag "Ensembl_canonical"; tag "GENCODE_Primary"; tag "TAGENE"; havana_gene "OTTMUSG00000064821.1";
chr10	HAVANA	exon	14066583	14066624	0	+	.	gene_id "ENSMUSG00000112266.3"; transcript_id "ENSMUST00000309786.1"; gene_type "lncRNA"; gene_name "Gm48843"; transcript_type "lncRNA"; transcript_name "Gm48843-203"; exon_number 2; exon_id "ENSMUSE00001611790.1"; level 2; mgi_id "MGI:6098576"; tag "TAGENE"; havana_gene "OTTMUSG00000064821.1";
chr10	HAVANA	exon	14066583	14066624	0	+	.	gene_id "ENSMUSG00000112266.3"; transcript_id "ENSMUST00000309785.1"; gene_type "lncRNA"; gene_name "Gm48843"; transcript_type "lncRNA"; transcript_name "Gm48843-202"; exon_number 2; exon_id "ENSMUSE00001611790.1"; level 2; mgi_id "MGI:6098576"; tag "basic"; tag "Ensembl_canonical"; tag "GENCODE_Primary"; tag "TAGENE"; havana_gene "OTTMUSG00000064821.1";
chr10	ENSEMBL_gcm37	exon	14066583	14066624	0.00378760249853643	+	.	gene_id "ENSMUSG00000112266.3"; transcript_id "ENSMUSG00000112266.3_tx_3"; exon_id "chr10_14066583_14066624_+"; exonnum "2"; txlen "672";
chr10	HAVANA	exon	14067268	14067443	0	+	.	gene_id "ENSMUSG00000112266.3"; transcript_id "ENSMUST00000309786.1"; gene_type "lncRNA"; gene_name "Gm48843"; transcript_type "lncRNA"; transcript_name "Gm48843-203"; exon_number 3; exon_id "ENSMUSE00001611793.1"; level 2; mgi_id "MGI:6098576"; tag "TAGENE"; havana_gene "OTTMUSG00000064821.1";
chr10	HAVANA	exon	14072759	14072838	0	+	.	gene_id "ENSMUSG00000112266.3"; transcript_id "ENSMUST00000218190.2"; gene_type "lncRNA"; gene_name "Gm48843"; transcript_type "lncRNA"; transcript_name "Gm48843-201"; exon_number 1; exon_id "ENSMUSE00001412815.2"; level 2; transcript_support_level "5"; mgi_id "MGI:6098576"; tag "RNA_Seq_supported_only"; tag "basic"; havana_gene "OTTMUSG00000064821.1"; havana_transcript "OTTMUST00000157837.1";
chr10	HAVANA	transcript	14072759	14082565	0	+	.	gene_id "ENSMUSG00000112266.3"; transcript_id "ENSMUST00000218190.2"; gene_type "lncRNA"; gene_name "Gm48843"; transcript_type "lncRNA"; transcript_name "Gm48843-201"; level 2; transcript_support_level "5"; mgi_id "MGI:6098576"; tag "RNA_Seq_supported_only"; tag "basic"; havana_gene "OTTMUSG00000064821.1"; havana_transcript "OTTMUST00000157837.1";
chr10	HAVANA	exon	14074474	14074661	0	+	.	gene_id "ENSMUSG00000112266.3"; transcript_id "ENSMUST00000218190.2"; gene_type "lncRNA"; gene_name "Gm48843"; transcript_type "lncRNA"; transcript_name "Gm48843-201"; exon_number 2; exon_id "ENSMUSE00001411636.2"; level 2; transcript_support_level "5"; mgi_id "MGI:6098576"; tag "RNA_Seq_supported_only"; tag "basic"; havana_gene "OTTMUSG00000064821.1"; havana_transcript "OTTMUST00000157837.1";
chr10	ENSEMBL_gcm37	exon	14074474	14074661	0.00378760249853643	+	.	gene_id "ENSMUSG00000112266.3"; transcript_id "ENSMUSG00000112266.3_tx_3"; exon_id "chr10_14074474_14074661_+"; exonnum "3"; txlen "672";
chr10	HAVANA	exon	14074474	14074813	0	+	.	gene_id "ENSMUSG00000112266.3"; transcript_id "ENSMUST00000309785.1"; gene_type "lncRNA"; gene_name "Gm48843"; transcript_type "lncRNA"; transcript_name "Gm48843-202"; exon_number 3; exon_id "ENSMUSE00001611792.1"; level 2; mgi_id "MGI:6098576"; tag "basic"; tag "Ensembl_canonical"; tag "GENCODE_Primary"; tag "TAGENE"; havana_gene "OTTMUSG00000064821.1";
chr10	HAVANA	exon	14075517	14075598	0	+	.	gene_id "ENSMUSG00000112266.3"; transcript_id "ENSMUST00000218190.2"; gene_type "lncRNA"; gene_name "Gm48843"; transcript_type "lncRNA"; transcript_name "Gm48843-201"; exon_number 3; exon_id "ENSMUSE00001408309.2"; level 2; transcript_support_level "5"; mgi_id "MGI:6098576"; tag "RNA_Seq_supported_only"; tag "basic"; havana_gene "OTTMUSG00000064821.1"; havana_transcript "OTTMUST00000157837.1";
chr10	HAVANA	exon	14081326	14082565	0	+	.	gene_id "ENSMUSG00000112266.3"; transcript_id "ENSMUST00000218190.2"; gene_type "lncRNA"; gene_name "Gm48843"; transcript_type "lncRNA"; transcript_name "Gm48843-201"; exon_number 4; exon_id "ENSMUSE00001407532.2"; level 2; transcript_support_level "5"; mgi_id "MGI:6098576"; tag "RNA_Seq_supported_only"; tag "basic"; havana_gene "OTTMUSG00000064821.1"; havana_transcript "OTTMUST00000157837.1";
chr10	sragcm37_ss	exon	14089192	14089383	0.00378760249853643	+	.	gene_id "ENSMUSG00000112266.3"; transcript_id "ENSMUSG00000112266.3_tx_3"; exon_id "chr10_14089192_14089383_+"; exonnum "4"; txlen "672";
chr10	HAVANA	exon	14102233	14102377	0	+	.	gene_id "ENSMUSG00000112284.3"; transcript_id "ENSMUST00000219646.2"; gene_type "lncRNA"; gene_name "Gm48845"; transcript_type "lncRNA"; transcript_name "Gm48845-202"; exon_number 1; exon_id "ENSMUSE00001407764.2"; level 2; transcript_support_level "5"; mgi_id "MGI:6098580"; tag "RNA_Seq_supported_only"; havana_gene "OTTMUSG00000064948.1"; havana_transcript "OTTMUST00000158183.1";
chr10	HAVANA	transcript	14102233	14142534	0	+	.	gene_id "ENSMUSG00000112284.3"; transcript_id "ENSMUST00000219646.2"; gene_type "lncRNA"; gene_name "Gm48845"; transcript_type "lncRNA"; transcript_name "Gm48845-202"; level 2; transcript_support_level "5"; mgi_id "MGI:6098580"; tag "RNA_Seq_supported_only"; havana_gene "OTTMUSG00000064948.1"; havana_transcript "OTTMUST00000158183.1";
chr10	HAVANA	gene	14102233	14203788	0	+	.	gene_id "ENSMUSG00000112284.3"; gene_type "lncRNA"; gene_name "Gm48845"; level 2; mgi_id "MGI:6098580"; tag "ncRNA_host"; havana_gene "OTTMUSG00000064948.1";
chr10	HAVANA	exon	14102253	14102377	0	+	.	gene_id "ENSMUSG00000112284.3"; transcript_id "ENSMUST00000326703.1"; gene_type "lncRNA"; gene_name "Gm48845"; transcript_type "lncRNA"; transcript_name "Gm48845-204"; exon_number 1; exon_id "ENSMUSE00001643853.1"; level 2; mgi_id "MGI:6098580"; tag "Ensembl_canonical"; tag "GENCODE_Primary"; tag "TAGENE"; havana_gene "OTTMUSG00000064948.1";
chr10	HAVANA	transcript	14102253	14200224	0	+	.	gene_id "ENSMUSG00000112284.3"; transcript_id "ENSMUST00000326703.1"; gene_type "lncRNA"; gene_name "Gm48845"; transcript_type "lncRNA"; transcript_name "Gm48845-204"; level 2; mgi_id "MGI:6098580"; tag "Ensembl_canonical"; tag "GENCODE_Primary"; tag "TAGENE"; havana_gene "OTTMUSG00000064948.1";
chr10	HAVANA	exon	14102309	14102377	0	+	.	gene_id "ENSMUSG00000112284.3"; transcript_id "ENSMUST00000326704.1"; gene_type "lncRNA"; gene_name "Gm48845"; transcript_type "lncRNA"; transcript_name "Gm48845-205"; exon_number 1; exon_id "ENSMUSE00001643847.1"; level 2; mgi_id "MGI:6098580"; tag "TAGENE"; havana_gene "OTTMUSG00000064948.1";
chr10	HAVANA	transcript	14102309	14199547	0	+	.	gene_id "ENSMUSG00000112284.3"; transcript_id "ENSMUST00000326704.1"; gene_type "lncRNA"; gene_name "Gm48845"; transcript_type "lncRNA"; transcript_name "Gm48845-205"; level 2; mgi_id "MGI:6098580"; tag "TAGENE"; havana_gene "OTTMUSG00000064948.1";
chr10	ENSEMBL	gene	14109257	14109367	0	+	.	gene_id "ENSMUSG00000089333.3"; gene_type "snoRNA"; gene_name "Gm24343"; level 3; mgi_id "MGI:5454120";
chr10	ENSEMBL	transcript	14109257	14109367	0	+	.	gene_id "ENSMUSG00000089333.3"; transcript_id "ENSMUST00000158708.3"; gene_type "snoRNA"; gene_name "Gm24343"; transcript_type "snoRNA"; transcript_name "Gm24343-201"; level 3; transcript_support_level "NA"; mgi_id "MGI:5454120"; tag "basic"; tag "Ensembl_canonical"; tag "GENCODE_Primary";
chr10	ENSEMBL	exon	14109257	14109367	0	+	.	gene_id "ENSMUSG00000089333.3"; transcript_id "ENSMUST00000158708.3"; gene_type "snoRNA"; gene_name "Gm24343"; transcript_type "snoRNA"; transcript_name "Gm24343-201"; exon_number 1; exon_id "ENSMUSE00000847843.2"; level 3; transcript_support_level "NA"; mgi_id "MGI:5454120"; tag "basic"; tag "Ensembl_canonical"; tag "GENCODE_Primary";
chr10	HAVANA	exon	14113715	14114169	0	+	.	gene_id "ENSMUSG00000112284.3"; transcript_id "ENSMUST00000326980.1"; gene_type "lncRNA"; gene_name "Gm48845"; transcript_type "lncRNA"; transcript_name "Gm48845-213"; exon_number 1; exon_id "ENSMUSE00001644380.1"; level 2; mgi_id "MGI:6098580"; tag "basic"; tag "TAGENE"; havana_gene "OTTMUSG00000064948.1";
chr10	HAVANA	transcript	14113715	14142925	0	+	.	gene_id "ENSMUSG00000112284.3"; transcript_id "ENSMUST00000326980.1"; gene_type "lncRNA"; gene_name "Gm48845"; transcript_type "lncRNA"; transcript_name "Gm48845-213"; level 2; mgi_id "MGI:6098580"; tag "basic"; tag "TAGENE"; havana_gene "OTTMUSG00000064948.1";
chr10	HAVANA	exon	14142380	14142534	0	+	.	gene_id "ENSMUSG00000112284.3"; transcript_id "ENSMUST00000219646.2"; gene_type "lncRNA"; gene_name "Gm48845"; transcript_type "lncRNA"; transcript_name "Gm48845-202"; exon_number 2; exon_id "ENSMUSE00001412847.2"; level 2; transcript_support_level "5"; mgi_id "MGI:6098580"; tag "RNA_Seq_supported_only"; havana_gene "OTTMUSG00000064948.1"; havana_transcript "OTTMUST00000158183.1";
chr10	HAVANA	exon	14142380	14142925	0	+	.	gene_id "ENSMUSG00000112284.3"; transcript_id "ENSMUST00000326980.1"; gene_type "lncRNA"; gene_name "Gm48845"; transcript_type "lncRNA"; transcript_name "Gm48845-213"; exon_number 2; exon_id "ENSMUSE00001644381.1"; level 2; mgi_id "MGI:6098580"; tag "basic"; tag "TAGENE"; havana_gene "OTTMUSG00000064948.1";
chr10	HAVANA	exon	14172665	14172867	0	+	.	gene_id "ENSMUSG00000112284.3"; transcript_id "ENSMUST00000218016.2"; gene_type "lncRNA"; gene_name "Gm48845"; transcript_type "lncRNA"; transcript_name "Gm48845-201"; exon_number 1; exon_id "ENSMUSE00001411772.2"; level 2; transcript_support_level "5"; mgi_id "MGI:6098580"; tag "RNA_Seq_supported_only"; tag "basic"; havana_gene "OTTMUSG00000064948.1"; havana_transcript "OTTMUST00000158171.1";
chr10	HAVANA	transcript	14172665	14200194	0	+	.	gene_id "ENSMUSG00000112284.3"; transcript_id "ENSMUST00000218016.2"; gene_type "lncRNA"; gene_name "Gm48845"; transcript_type "lncRNA"; transcript_name "Gm48845-201"; level 2; transcript_support_level "5"; mgi_id "MGI:6098580"; tag "RNA_Seq_supported_only"; tag "basic"; havana_gene "OTTMUSG00000064948.1"; havana_transcript "OTTMUST00000158171.1";
chr10	HAVANA	exon	14172694	14172867	0	+	.	gene_id "ENSMUSG00000112284.3"; transcript_id "ENSMUST00000219975.3"; gene_type "lncRNA"; gene_name "Gm48845"; transcript_type "lncRNA"; transcript_name "Gm48845-203"; exon_number 1; exon_id "ENSMUSE00001643850.1"; level 2; transcript_support_level "5"; mgi_id "MGI:6098580"; tag "RNA_Seq_supported_only"; tag "basic"; tag "TAGENE"; havana_gene "OTTMUSG00000064948.1"; havana_transcript "OTTMUST00000158172.1";
chr10	ENSEMBL_gcm37	exon	14172694	14172867	0.00120169323076093	+	.	gene_id "ENSMUSG00000112284.3"; transcript_id "ENSMUSG00000112284.3_tx_12"; exon_id "chr10_14172694_14172867_+"; exonnum "1"; txlen "543";
chr10	HAVANA	transcript	14172694	14200500	0	+	.	gene_id "ENSMUSG00000112284.3"; transcript_id "ENSMUST00000219975.3"; gene_type "lncRNA"; gene_name "Gm48845"; transcript_type "lncRNA"; transcript_name "Gm48845-203"; level 2; transcript_support_level "5"; mgi_id "MGI:6098580"; tag "RNA_Seq_supported_only"; tag "basic"; tag "TAGENE"; havana_gene "OTTMUSG00000064948.1"; havana_transcript "OTTMUST00000158172.1";
chr10	HAVANA	gene	14189652	14190477	0	+	.	gene_id "ENSMUSG00000102229.2"; gene_type "TEC"; gene_name "Gm37299"; level 2; mgi_id "MGI:5610527"; tag "confirm_experimentally"; havana_gene "OTTMUSG00000042864.1";
chr10	HAVANA	transcript	14189652	14190477	0	+	.	gene_id "ENSMUSG00000102229.2"; transcript_id "ENSMUST00000193951.2"; gene_type "TEC"; gene_name "Gm37299"; transcript_type "TEC"; transcript_name "Gm37299-201"; level 2; transcript_support_level "NA"; mgi_id "MGI:5610527"; tag "basic"; tag "Ensembl_canonical"; tag "GENCODE_Primary"; havana_gene "OTTMUSG00000042864.1"; havana_transcript "OTTMUST00000112650.1";
chr10	HAVANA	exon	14189652	14190477	0	+	.	gene_id "ENSMUSG00000102229.2"; transcript_id "ENSMUST00000193951.2"; gene_type "TEC"; gene_name "Gm37299"; transcript_type "TEC"; transcript_name "Gm37299-201"; exon_number 1; exon_id "ENSMUSE00001343338.2"; level 2; transcript_support_level "NA"; mgi_id "MGI:5610527"; tag "basic"; tag "Ensembl_canonical"; tag "GENCODE_Primary"; havana_gene "OTTMUSG00000042864.1"; havana_transcript "OTTMUST00000112650.1";
chr10	HAVANA	exon	14190106	14190172	0	+	.	gene_id "ENSMUSG00000112284.3"; transcript_id "ENSMUST00000326706.1"; gene_type "lncRNA"; gene_name "Gm48845"; transcript_type "lncRNA"; transcript_name "Gm48845-207"; exon_number 1; exon_id "ENSMUSE00001643856.1"; level 2; mgi_id "MGI:6098580"; tag "basic"; tag "TAGENE"; havana_gene "OTTMUSG00000064948.1";
chr10	HAVANA	transcript	14190106	14200221	0	+	.	gene_id "ENSMUSG00000112284.3"; transcript_id "ENSMUST00000326706.1"; gene_type "lncRNA"; gene_name "Gm48845"; transcript_type "lncRNA"; transcript_name "Gm48845-207"; level 2; mgi_id "MGI:6098580"; tag "basic"; tag "TAGENE"; havana_gene "OTTMUSG00000064948.1";
chr10	HAVANA	exon	14190133	14190172	0	+	.	gene_id "ENSMUSG00000112284.3"; transcript_id "ENSMUST00000326707.1"; gene_type "lncRNA"; gene_name "Gm48845"; transcript_type "lncRNA"; transcript_name "Gm48845-208"; exon_number 1; exon_id "ENSMUSE00001643851.1"; level 2; mgi_id "MGI:6098580"; tag "basic"; tag "TAGENE"; havana_gene "OTTMUSG00000064948.1";
chr10	HAVANA	transcript	14190133	14200224	0	+	.	gene_id "ENSMUSG00000112284.3"; transcript_id "ENSMUST00000326707.1"; gene_type "lncRNA"; gene_name "Gm48845"; transcript_type "lncRNA"; transcript_name "Gm48845-208"; level 2; mgi_id "MGI:6098580"; tag "basic"; tag "TAGENE"; havana_gene "OTTMUSG00000064948.1";
chr10	HAVANA	exon	14191140	14191325	0	+	.	gene_id "ENSMUSG00000112284.3"; transcript_id "ENSMUST00000326708.1"; gene_type "lncRNA"; gene_name "Gm48845"; transcript_type "lncRNA"; transcript_name "Gm48845-209"; exon_number 1; exon_id "ENSMUSE00001643859.1"; level 2; mgi_id "MGI:6098580"; tag "basic"; tag "TAGENE"; havana_gene "OTTMUSG00000064948.1";
chr10	HAVANA	transcript	14191140	14200226	0	+	.	gene_id "ENSMUSG00000112284.3"; transcript_id "ENSMUST00000326708.1"; gene_type "lncRNA"; gene_name "Gm48845"; transcript_type "lncRNA"; transcript_name "Gm48845-209"; level 2; mgi_id "MGI:6098580"; tag "basic"; tag "TAGENE"; havana_gene "OTTMUSG00000064948.1";
chr10	HAVANA	exon	14191255	14191325	0	+	.	gene_id "ENSMUSG00000112284.3"; transcript_id "ENSMUST00000326709.1"; gene_type "lncRNA"; gene_name "Gm48845"; transcript_type "lncRNA"; transcript_name "Gm48845-210"; exon_number 1; exon_id "ENSMUSE00001643862.1"; level 2; mgi_id "MGI:6098580"; tag "TAGENE"; havana_gene "OTTMUSG00000064948.1";
chr10	HAVANA	transcript	14191255	14200226	0	+	.	gene_id "ENSMUSG00000112284.3"; transcript_id "ENSMUST00000326709.1"; gene_type "lncRNA"; gene_name "Gm48845"; transcript_type "lncRNA"; transcript_name "Gm48845-210"; level 2; mgi_id "MGI:6098580"; tag "TAGENE"; havana_gene "OTTMUSG00000064948.1";
chr10	HAVANA	exon	14191272	14191325	0	+	.	gene_id "ENSMUSG00000112284.3"; transcript_id "ENSMUST00000326710.1"; gene_type "lncRNA"; gene_name "Gm48845"; transcript_type "lncRNA"; transcript_name "Gm48845-211"; exon_number 1; exon_id "ENSMUSE00001643855.1"; level 2; mgi_id "MGI:6098580"; tag "TAGENE"; havana_gene "OTTMUSG00000064948.1";
chr10	HAVANA	transcript	14191272	14198590	0	+	.	gene_id "ENSMUSG00000112284.3"; transcript_id "ENSMUST00000326710.1"; gene_type "lncRNA"; gene_name "Gm48845"; transcript_type "lncRNA"; transcript_name "Gm48845-211"; level 2; mgi_id "MGI:6098580"; tag "TAGENE"; havana_gene "OTTMUSG00000064948.1";
chr10	HAVANA	exon	14191277	14191325	0	+	.	gene_id "ENSMUSG00000112284.3"; transcript_id "ENSMUST00000326705.1"; gene_type "lncRNA"; gene_name "Gm48845"; transcript_type "lncRNA"; transcript_name "Gm48845-206"; exon_number 1; exon_id "ENSMUSE00001643857.1"; level 2; mgi_id "MGI:6098580"; tag "basic"; tag "TAGENE"; havana_gene "OTTMUSG00000064948.1";
chr10	HAVANA	transcript	14191277	14203788	0	+	.	gene_id "ENSMUSG00000112284.3"; transcript_id "ENSMUST00000326705.1"; gene_type "lncRNA"; gene_name "Gm48845"; transcript_type "lncRNA"; transcript_name "Gm48845-206"; level 2; mgi_id "MGI:6098580"; tag "basic"; tag "TAGENE"; havana_gene "OTTMUSG00000064948.1";
chr10	HAVANA	exon	14193222	14193436	0	+	.	gene_id "ENSMUSG00000112284.3"; transcript_id "ENSMUST00000326711.1"; gene_type "lncRNA"; gene_name "Gm48845"; transcript_type "lncRNA"; transcript_name "Gm48845-212"; exon_number 1; exon_id "ENSMUSE00001643854.1"; level 2; mgi_id "MGI:6098580"; tag "TAGENE"; havana_gene "OTTMUSG00000064948.1";
chr10	HAVANA	transcript	14193222	14198538	0	+	.	gene_id "ENSMUSG00000112284.3"; transcript_id "ENSMUST00000326711.1"; gene_type "lncRNA"; gene_name "Gm48845"; transcript_type "lncRNA"; transcript_name "Gm48845-212"; level 2; mgi_id "MGI:6098580"; tag "TAGENE"; havana_gene "OTTMUSG00000064948.1";
chr10	HAVANA	exon	14198255	14198310	0	+	.	gene_id "ENSMUSG00000112284.3"; transcript_id "ENSMUST00000326703.1"; gene_type "lncRNA"; gene_name "Gm48845"; transcript_type "lncRNA"; transcript_name "Gm48845-204"; exon_number 2; exon_id "ENSMUSE00001409190.2"; level 2; mgi_id "MGI:6098580"; tag "Ensembl_canonical"; tag "GENCODE_Primary"; tag "TAGENE"; havana_gene "OTTMUSG00000064948.1";
chr10	HAVANA	exon	14198255	14198310	0	+	.	gene_id "ENSMUSG00000112284.3"; transcript_id "ENSMUST00000218016.2"; gene_type "lncRNA"; gene_name "Gm48845"; transcript_type "lncRNA"; transcript_name "Gm48845-201"; exon_number 2; exon_id "ENSMUSE00001409190.2"; level 2; transcript_support_level "5"; mgi_id "MGI:6098580"; tag "RNA_Seq_supported_only"; tag "basic"; havana_gene "OTTMUSG00000064948.1"; havana_transcript "OTTMUST00000158171.1";
chr10	HAVANA	exon	14198255	14198310	0	+	.	gene_id "ENSMUSG00000112284.3"; transcript_id "ENSMUST00000326706.1"; gene_type "lncRNA"; gene_name "Gm48845"; transcript_type "lncRNA"; transcript_name "Gm48845-207"; exon_number 2; exon_id "ENSMUSE00001409190.2"; level 2; mgi_id "MGI:6098580"; tag "basic"; tag "TAGENE"; havana_gene "OTTMUSG00000064948.1";
chr10	HAVANA	exon	14198255	14198310	0	+	.	gene_id "ENSMUSG00000112284.3"; transcript_id "ENSMUST00000326708.1"; gene_type "lncRNA"; gene_name "Gm48845"; transcript_type "lncRNA"; transcript_name "Gm48845-209"; exon_number 2; exon_id "ENSMUSE00001409190.2"; level 2; mgi_id "MGI:6098580"; tag "basic"; tag "TAGENE"; havana_gene "OTTMUSG00000064948.1";
chr10	ENSEMBL_gcm37	exon	14198255	14198310	0.00120169323076093	+	.	gene_id "ENSMUSG00000112284.3"; transcript_id "ENSMUSG00000112284.3_tx_12"; exon_id "chr10_14198255_14198310_+"; exonnum "2"; txlen "543";
chr10	HAVANA	exon	14198255	14198486	0	+	.	gene_id "ENSMUSG00000112284.3"; transcript_id "ENSMUST00000326704.1"; gene_type "lncRNA"; gene_name "Gm48845"; transcript_type "lncRNA"; transcript_name "Gm48845-205"; exon_number 2; exon_id "ENSMUSE00001411010.2"; level 2; mgi_id "MGI:6098580"; tag "TAGENE"; havana_gene "OTTMUSG00000064948.1";
chr10	HAVANA	exon	14198255	14198486	0	+	.	gene_id "ENSMUSG00000112284.3"; transcript_id "ENSMUST00000219975.3"; gene_type "lncRNA"; gene_name "Gm48845"; transcript_type "lncRNA"; transcript_name "Gm48845-203"; exon_number 2; exon_id "ENSMUSE00001411010.2"; level 2; transcript_support_level "5"; mgi_id "MGI:6098580"; tag "RNA_Seq_supported_only"; tag "basic"; tag "TAGENE"; havana_gene "OTTMUSG00000064948.1"; havana_transcript "OTTMUST00000158172.1";
chr10	HAVANA	exon	14198255	14198486	0	+	.	gene_id "ENSMUSG00000112284.3"; transcript_id "ENSMUST00000326707.1"; gene_type "lncRNA"; gene_name "Gm48845"; transcript_type "lncRNA"; transcript_name "Gm48845-208"; exon_number 2; exon_id "ENSMUSE00001411010.2"; level 2; mgi_id "MGI:6098580"; tag "basic"; tag "TAGENE"; havana_gene "OTTMUSG00000064948.1";
chr10	HAVANA	exon	14198255	14198486	0	+	.	gene_id "ENSMUSG00000112284.3"; transcript_id "ENSMUST00000326709.1"; gene_type "lncRNA"; gene_name "Gm48845"; transcript_type "lncRNA"; transcript_name "Gm48845-210"; exon_number 2; exon_id "ENSMUSE00001411010.2"; level 2; mgi_id "MGI:6098580"; tag "TAGENE"; havana_gene "OTTMUSG00000064948.1";
chr10	HAVANA	exon	14198255	14198486	0	+	.	gene_id "ENSMUSG00000112284.3"; transcript_id "ENSMUST00000326705.1"; gene_type "lncRNA"; gene_name "Gm48845"; transcript_type "lncRNA"; transcript_name "Gm48845-206"; exon_number 2; exon_id "ENSMUSE00001411010.2"; level 2; mgi_id "MGI:6098580"; tag "basic"; tag "TAGENE"; havana_gene "OTTMUSG00000064948.1";
chr10	HAVANA	exon	14198255	14198538	0	+	.	gene_id "ENSMUSG00000112284.3"; transcript_id "ENSMUST00000326711.1"; gene_type "lncRNA"; gene_name "Gm48845"; transcript_type "lncRNA"; transcript_name "Gm48845-212"; exon_number 2; exon_id "ENSMUSE00001643858.1"; level 2; mgi_id "MGI:6098580"; tag "TAGENE"; havana_gene "OTTMUSG00000064948.1";
chr10	HAVANA	exon	14198255	14198590	0	+	.	gene_id "ENSMUSG00000112284.3"; transcript_id "ENSMUST00000326710.1"; gene_type "lncRNA"; gene_name "Gm48845"; transcript_type "lncRNA"; transcript_name "Gm48845-211"; exon_number 2; exon_id "ENSMUSE00001643845.1"; level 2; mgi_id "MGI:6098580"; tag "TAGENE"; havana_gene "OTTMUSG00000064948.1";
chr10	HAVANA	exon	14199252	14199472	0	+	.	gene_id "ENSMUSG00000112284.3"; transcript_id "ENSMUST00000326705.1"; gene_type "lncRNA"; gene_name "Gm48845"; transcript_type "lncRNA"; transcript_name "Gm48845-206"; exon_number 3; exon_id "ENSMUSE00001643852.1"; level 2; mgi_id "MGI:6098580"; tag "basic"; tag "TAGENE"; havana_gene "OTTMUSG00000064948.1";
chr10	HAVANA	exon	14199252	14199547	0	+	.	gene_id "ENSMUSG00000112284.3"; transcript_id "ENSMUST00000326704.1"; gene_type "lncRNA"; gene_name "Gm48845"; transcript_type "lncRNA"; transcript_name "Gm48845-205"; exon_number 3; exon_id "ENSMUSE00001643863.1"; level 2; mgi_id "MGI:6098580"; tag "TAGENE"; havana_gene "OTTMUSG00000064948.1";
chr10	HAVANA	exon	14199252	14200194	0	+	.	gene_id "ENSMUSG00000112284.3"; transcript_id "ENSMUST00000218016.2"; gene_type "lncRNA"; gene_name "Gm48845"; transcript_type "lncRNA"; transcript_name "Gm48845-201"; exon_number 3; exon_id "ENSMUSE00001410223.2"; level 2; transcript_support_level "5"; mgi_id "MGI:6098580"; tag "RNA_Seq_supported_only"; tag "basic"; havana_gene "OTTMUSG00000064948.1"; havana_transcript "OTTMUST00000158171.1";
chr10	HAVANA	exon	14199252	14200221	0	+	.	gene_id "ENSMUSG00000112284.3"; transcript_id "ENSMUST00000326706.1"; gene_type "lncRNA"; gene_name "Gm48845"; transcript_type "lncRNA"; transcript_name "Gm48845-207"; exon_number 3; exon_id "ENSMUSE00001643860.1"; level 2; mgi_id "MGI:6098580"; tag "basic"; tag "TAGENE"; havana_gene "OTTMUSG00000064948.1";
chr10	HAVANA	exon	14199252	14200224	0	+	.	gene_id "ENSMUSG00000112284.3"; transcript_id "ENSMUST00000326703.1"; gene_type "lncRNA"; gene_name "Gm48845"; transcript_type "lncRNA"; transcript_name "Gm48845-204"; exon_number 3; exon_id "ENSMUSE00001643849.1"; level 2; mgi_id "MGI:6098580"; tag "Ensembl_canonical"; tag "GENCODE_Primary"; tag "TAGENE"; havana_gene "OTTMUSG00000064948.1";
chr10	HAVANA	exon	14199252	14200224	0	+	.	gene_id "ENSMUSG00000112284.3"; transcript_id "ENSMUST00000326707.1"; gene_type "lncRNA"; gene_name "Gm48845"; transcript_type "lncRNA"; transcript_name "Gm48845-208"; exon_number 3; exon_id "ENSMUSE00001643849.1"; level 2; mgi_id "MGI:6098580"; tag "basic"; tag "TAGENE"; havana_gene "OTTMUSG00000064948.1";
chr10	HAVANA	exon	14199252	14200226	0	+	.	gene_id "ENSMUSG00000112284.3"; transcript_id "ENSMUST00000326708.1"; gene_type "lncRNA"; gene_name "Gm48845"; transcript_type "lncRNA"; transcript_name "Gm48845-209"; exon_number 3; exon_id "ENSMUSE00001643846.1"; level 2; mgi_id "MGI:6098580"; tag "basic"; tag "TAGENE"; havana_gene "OTTMUSG00000064948.1";
chr10	HAVANA	exon	14199252	14200226	0	+	.	gene_id "ENSMUSG00000112284.3"; transcript_id "ENSMUST00000326709.1"; gene_type "lncRNA"; gene_name "Gm48845"; transcript_type "lncRNA"; transcript_name "Gm48845-210"; exon_number 3; exon_id "ENSMUSE00001643846.1"; level 2; mgi_id "MGI:6098580"; tag "TAGENE"; havana_gene "OTTMUSG00000064948.1";
chr10	HAVANA	exon	14199252	14200500	0	+	.	gene_id "ENSMUSG00000112284.3"; transcript_id "ENSMUST00000219975.3"; gene_type "lncRNA"; gene_name "Gm48845"; transcript_type "lncRNA"; transcript_name "Gm48845-203"; exon_number 3; exon_id "ENSMUSE00001643848.1"; level 2; transcript_support_level "5"; mgi_id "MGI:6098580"; tag "RNA_Seq_supported_only"; tag "basic"; tag "TAGENE"; havana_gene "OTTMUSG00000064948.1"; havana_transcript "OTTMUST00000158172.1";
chr10	sragcm37_mid	exon	14202179	14202260	0.00120169323076093	+	.	gene_id "ENSMUSG00000112284.3"; transcript_id "ENSMUSG00000112284.3_tx_12"; exon_id "chr10_14202179_14202260_+"; exonnum "3"; txlen "543";
chr10	HAVANA	exon	14203155	14204015	0	+	.	gene_id "ENSMUSG00000112225.2"; transcript_id "ENSMUST00000218527.2"; gene_type "lncRNA"; gene_name "Gm48854"; transcript_type "lncRNA"; transcript_name "Gm48854-201"; exon_number 1; exon_id "ENSMUSE00001411825.2"; level 2; transcript_support_level "5"; mgi_id "MGI:6098592"; tag "RNA_Seq_supported_only"; tag "basic"; tag "Ensembl_canonical"; tag "GENCODE_Primary"; havana_gene "OTTMUSG00000064947.1"; havana_transcript "OTTMUST00000158182.1";
chr10	HAVANA	gene	14203155	14212359	0	+	.	gene_id "ENSMUSG00000112225.2"; gene_type "lncRNA"; gene_name "Gm48854"; level 2; mgi_id "MGI:6098592"; havana_gene "OTTMUSG00000064947.1";
chr10	HAVANA	transcript	14203155	14212359	0	+	.	gene_id "ENSMUSG00000112225.2"; transcript_id "ENSMUST00000218527.2"; gene_type "lncRNA"; gene_name "Gm48854"; transcript_type "lncRNA"; transcript_name "Gm48854-201"; level 2; transcript_support_level "5"; mgi_id "MGI:6098592"; tag "RNA_Seq_supported_only"; tag "basic"; tag "Ensembl_canonical"; tag "GENCODE_Primary"; havana_gene "OTTMUSG00000064947.1"; havana_transcript "OTTMUST00000158182.1";
chr10	HAVANA	exon	14203558	14203788	0	+	.	gene_id "ENSMUSG00000112284.3"; transcript_id "ENSMUST00000326705.1"; gene_type "lncRNA"; gene_name "Gm48845"; transcript_type "lncRNA"; transcript_name "Gm48845-206"; exon_number 4; exon_id "ENSMUSE00001643861.1"; level 2; mgi_id "MGI:6098580"; tag "basic"; tag "TAGENE"; havana_gene "OTTMUSG00000064948.1";
chr10	ENSEMBL_gcm37	exon	14203558	14203788	0.00120169323076093	+	.	gene_id "ENSMUSG00000112284.3"; transcript_id "ENSMUSG00000112284.3_tx_12"; exon_id "chr10_14203558_14203788_+"; exonnum "4"; txlen "543";
chr10	HAVANA	exon	14212331	14212359	0	+	.	gene_id "ENSMUSG00000112225.2"; transcript_id "ENSMUST00000218527.2"; gene_type "lncRNA"; gene_name "Gm48854"; transcript_type "lncRNA"; transcript_name "Gm48854-201"; exon_number 2; exon_id "ENSMUSE00001412105.2"; level 2; transcript_support_level "5"; mgi_id "MGI:6098592"; tag "RNA_Seq_supported_only"; tag "basic"; tag "Ensembl_canonical"; tag "GENCODE_Primary"; havana_gene "OTTMUSG00000064947.1"; havana_transcript "OTTMUST00000158182.1";
chr10	sragcm37_es	exon	14237694	14237837	0.00626736477868013	+	.	gene_id "ENSMUSG00000112225.2"; transcript_id "ENSMUSG00000112225.2_tx_2"; exon_id "chr10_14237694_14237837_+"; exonnum "1"; txlen "919";
chr10	sragcm37_es	exon	14237694	14237837	0.00417824318578675	+	.	gene_id "ENSMUSG00000112225.2"; transcript_id "ENSMUSG00000112225.2_tx_3"; exon_id "chr10_14237694_14237837_+"; exonnum "1"; txlen "1049";
chr10	sragcm37_es	exon	14237694	14237837	0.00222839636575293	+	.	gene_id "ENSMUSG00000112225.2"; transcript_id "ENSMUSG00000112225.2_tx_4"; exon_id "chr10_14237694_14237837_+"; exonnum "1"; txlen "1127";
chr10	sragcm37_mid	exon	14242478	14242685	0.00417824318578675	+	.	gene_id "ENSMUSG00000112225.2"; transcript_id "ENSMUSG00000112225.2_tx_3"; exon_id "chr10_14242478_14242685_+"; exonnum "2"; txlen "1049";
chr10	sragcm37_mid	exon	14242478	14242685	0.00222839636575293	+	.	gene_id "ENSMUSG00000112225.2"; transcript_id "ENSMUSG00000112225.2_tx_4"; exon_id "chr10_14242478_14242685_+"; exonnum "2"; txlen "1127";
chr10	sragcm37_mid	exon	14242850	14242927	0.00626736477868013	+	.	gene_id "ENSMUSG00000112225.2"; transcript_id "ENSMUSG00000112225.2_tx_2"; exon_id "chr10_14242850_14242927_+"; exonnum "2"; txlen "919";
chr10	sragcm37_mid	exon	14242850	14242927	0.00222839636575293	+	.	gene_id "ENSMUSG00000112225.2"; transcript_id "ENSMUSG00000112225.2_tx_4"; exon_id "chr10_14242850_14242927_+"; exonnum "3"; txlen "1127";
chr10	sragcm37_mid	exon	14243274	14243632	0.00626736477868013	+	.	gene_id "ENSMUSG00000112225.2"; transcript_id "ENSMUSG00000112225.2_tx_2"; exon_id "chr10_14243274_14243632_+"; exonnum "3"; txlen "919";
chr10	sragcm37_mid	exon	14243274	14243632	0.00417824318578675	+	.	gene_id "ENSMUSG00000112225.2"; transcript_id "ENSMUSG00000112225.2_tx_3"; exon_id "chr10_14243274_14243632_+"; exonnum "3"; txlen "1049";
chr10	sragcm37_mid	exon	14243274	14243632	0.00222839636575293	+	.	gene_id "ENSMUSG00000112225.2"; transcript_id "ENSMUSG00000112225.2_tx_4"; exon_id "chr10_14243274_14243632_+"; exonnum "4"; txlen "1127";
chr10	sragcm37_ss	exon	14244384	14244721	0.00626736477868013	+	.	gene_id "ENSMUSG00000112225.2"; transcript_id "ENSMUSG00000112225.2_tx_2"; exon_id "chr10_14244384_14244721_+"; exonnum "4"; txlen "919";
chr10	sragcm37_ss	exon	14244384	14244721	0.00417824318578675	+	.	gene_id "ENSMUSG00000112225.2"; transcript_id "ENSMUSG00000112225.2_tx_3"; exon_id "chr10_14244384_14244721_+"; exonnum "4"; txlen "1049";
chr10	sragcm37_ss	exon	14244384	14244721	0.00222839636575293	+	.	gene_id "ENSMUSG00000112225.2"; transcript_id "ENSMUSG00000112225.2_tx_4"; exon_id "chr10_14244384_14244721_+"; exonnum "5"; txlen "1127";
chr10	sragcm37_es	exon	14260809	14260921	0.553393787918167	+	.	gene_id "ENSMUSG00000133646.1"; transcript_id "ENSMUSG00000133646.1_tx_16"; exon_id "chr10_14260809_14260921_+"; exonnum "1"; txlen "558";
chr10	sragcm37_es	exon	14260809	14260921	0.532920396307812	+	.	gene_id "ENSMUSG00000133646.1"; transcript_id "ENSMUSG00000133646.1_tx_22"; exon_id "chr10_14260809_14260921_+"; exonnum "1"; txlen "809";
chr10	sragcm37_es	exon	14260809	14260921	1.57162421861595	+	.	gene_id "ENSMUSG00000133646.1"; transcript_id "ENSMUSG00000133646.1_tx_8"; exon_id "chr10_14260809_14260921_+"; exonnum "1"; txlen "754";
chr10	sragcm37_es	exon	14261434	14261658	0.620468440892364	+	.	gene_id "ENSMUSG00000133646.1"; transcript_id "ENSMUSG00000133646.1_tx_12"; exon_id "chr10_14261434_14261658_+"; exonnum "1"; txlen "513";
chr10	sragcm37_es	exon	14261434	14261658	0.569271112024157	+	.	gene_id "ENSMUSG00000133646.1"; transcript_id "ENSMUSG00000133646.1_tx_14"; exon_id "chr10_14261434_14261658_+"; exonnum "1"; txlen "670";
chr10	sragcm37_es	exon	14261434	14261658	0.537878500586646	+	.	gene_id "ENSMUSG00000133646.1"; transcript_id "ENSMUSG00000133646.1_tx_17"; exon_id "chr10_14261434_14261658_+"; exonnum "1"; txlen "575";
chr10	sragcm37_es	exon	14261434	14261658	0.535984441310723	+	.	gene_id "ENSMUSG00000133646.1"; transcript_id "ENSMUSG00000133646.1_tx_18"; exon_id "chr10_14261434_14261658_+"; exonnum "1"; txlen "732";
chr10	sragcm37_es	exon	14261434	14261658	0.532920396307812	+	.	gene_id "ENSMUSG00000133646.1"; transcript_id "ENSMUSG00000133646.1_tx_20"; exon_id "chr10_14261434_14261658_+"; exonnum "1"; txlen "921";
chr10	sragcm37_es	exon	14261434	14261658	0.532920396307812	+	.	gene_id "ENSMUSG00000133646.1"; transcript_id "ENSMUSG00000133646.1_tx_21"; exon_id "chr10_14261434_14261658_+"; exonnum "1"; txlen "983";
chr10	sragcm37_es	exon	14261434	14261658	2.65767119937807	+	.	gene_id "ENSMUSG00000133646.1"; transcript_id "ENSMUSG00000133646.1_tx_4"; exon_id "chr10_14261434_14261658_+"; exonnum "1"; txlen "866";
chr10	sragcm37_es	exon	14261434	14261658	2.00144818689557	+	.	gene_id "ENSMUSG00000133646.1"; transcript_id "ENSMUSG00000133646.1_tx_5"; exon_id "chr10_14261434_14261658_+"; exonnum "1"; txlen "928";
chr10	sragcm37_es	exon	14261695	14261796	0.452141028049268	+	.	gene_id "ENSMUSG00000133646.1"; transcript_id "ENSMUSG00000133646.1_tx_23"; exon_id "chr10_14261695_14261796_+"; exonnum "1"; txlen "609";
chr10	sragcm37_es	exon	14261695	14261796	1.57687223231724	+	.	gene_id "ENSMUSG00000133646.1"; transcript_id "ENSMUSG00000133646.1_tx_7"; exon_id "chr10_14261695_14261796_+"; exonnum "1"; txlen "805";
chr10	HAVANA	exon	14262759	14262894	0	+	.	gene_id "ENSMUSG00000133646.1"; transcript_id "ENSMUST00000319665.1"; gene_type "lncRNA"; gene_name "ENSMUSG00000133646"; transcript_type "lncRNA"; transcript_name "ENSMUST00000319665"; exon_number 1; exon_id "ENSMUSE00001630700.1"; level 2; tag "basic"; tag "Ensembl_canonical"; tag "GENCODE_Primary"; tag "TAGENE";
chr10	ENSEMBL_gcm37	exon	14262759	14262894	0.569271112024157	+	.	gene_id "ENSMUSG00000133646.1"; transcript_id "ENSMUSG00000133646.1_tx_13"; exon_id "chr10_14262759_14262894_+"; exonnum "1"; txlen "581";
chr10	ENSEMBL_gcm37	exon	14262759	14262894	0.532920396307812	+	.	gene_id "ENSMUSG00000133646.1"; transcript_id "ENSMUSG00000133646.1_tx_19"; exon_id "chr10_14262759_14262894_+"; exonnum "1"; txlen "832";
chr10	ENSEMBL_gcm37	exon	14262759	14262894	2.65767119937807	+	.	gene_id "ENSMUSG00000133646.1"; transcript_id "ENSMUSG00000133646.1_tx_3"; exon_id "chr10_14262759_14262894_+"; exonnum "1"; txlen "777";
chr10	HAVANA	gene	14262759	14264252	0	+	.	gene_id "ENSMUSG00000133646.1"; gene_type "lncRNA"; gene_name "ENSMUSG00000133646"; level 2;
chr10	HAVANA	transcript	14262759	14264252	0	+	.	gene_id "ENSMUSG00000133646.1"; transcript_id "ENSMUST00000319665.1"; gene_type "lncRNA"; gene_name "ENSMUSG00000133646"; transcript_type "lncRNA"; transcript_name "ENSMUST00000319665"; level 2; tag "basic"; tag "Ensembl_canonical"; tag "GENCODE_Primary"; tag "TAGENE";
chr10	sragcm37_mid	exon	14263420	14263481	0.537878500586646	+	.	gene_id "ENSMUSG00000133646.1"; transcript_id "ENSMUSG00000133646.1_tx_17"; exon_id "chr10_14263420_14263481_+"; exonnum "2"; txlen "575";
chr10	sragcm37_mid	exon	14263420	14263481	0.535984441310723	+	.	gene_id "ENSMUSG00000133646.1"; transcript_id "ENSMUSG00000133646.1_tx_18"; exon_id "chr10_14263420_14263481_+"; exonnum "2"; txlen "732";
chr10	sragcm37_mid	exon	14263420	14263481	0.532920396307812	+	.	gene_id "ENSMUSG00000133646.1"; transcript_id "ENSMUSG00000133646.1_tx_21"; exon_id "chr10_14263420_14263481_+"; exonnum "2"; txlen "983";
chr10	sragcm37_mid	exon	14263420	14263481	0.452141028049268	+	.	gene_id "ENSMUSG00000133646.1"; transcript_id "ENSMUSG00000133646.1_tx_23"; exon_id "chr10_14263420_14263481_+"; exonnum "2"; txlen "609";
chr10	sragcm37_mid	exon	14263420	14263481	2.00144818689557	+	.	gene_id "ENSMUSG00000133646.1"; transcript_id "ENSMUSG00000133646.1_tx_5"; exon_id "chr10_14263420_14263481_+"; exonnum "2"; txlen "928";
chr10	sragcm37_mid	exon	14263420	14263481	1.57687223231724	+	.	gene_id "ENSMUSG00000133646.1"; transcript_id "ENSMUSG00000133646.1_tx_7"; exon_id "chr10_14263420_14263481_+"; exonnum "2"; txlen "805";
chr10	HAVANA	exon	14264200	14264252	0	+	.	gene_id "ENSMUSG00000133646.1"; transcript_id "ENSMUST00000319665.1"; gene_type "lncRNA"; gene_name "ENSMUSG00000133646"; transcript_type "lncRNA"; transcript_name "ENSMUST00000319665"; exon_number 2; exon_id "ENSMUSE00001630699.1"; level 2; tag "basic"; tag "Ensembl_canonical"; tag "GENCODE_Primary"; tag "TAGENE";
chr10	ENSEMBL_gcm37	exon	14264200	14264252	0.620468440892364	+	.	gene_id "ENSMUSG00000133646.1"; transcript_id "ENSMUSG00000133646.1_tx_12"; exon_id "chr10_14264200_14264252_+"; exonnum "2"; txlen "513";
chr10	ENSEMBL_gcm37	exon	14264200	14264252	0.569271112024157	+	.	gene_id "ENSMUSG00000133646.1"; transcript_id "ENSMUSG00000133646.1_tx_13"; exon_id "chr10_14264200_14264252_+"; exonnum "2"; txlen "581";
chr10	ENSEMBL_gcm37	exon	14264200	14264252	0.569271112024157	+	.	gene_id "ENSMUSG00000133646.1"; transcript_id "ENSMUSG00000133646.1_tx_14"; exon_id "chr10_14264200_14264252_+"; exonnum "2"; txlen "670";
chr10	ENSEMBL_gcm37	exon	14264200	14264252	0.553393787918167	+	.	gene_id "ENSMUSG00000133646.1"; transcript_id "ENSMUSG00000133646.1_tx_16"; exon_id "chr10_14264200_14264252_+"; exonnum "2"; txlen "558";
chr10	ENSEMBL_gcm37	exon	14264200	14264252	0.537878500586646	+	.	gene_id "ENSMUSG00000133646.1"; transcript_id "ENSMUSG00000133646.1_tx_17"; exon_id "chr10_14264200_14264252_+"; exonnum "3"; txlen "575";
chr10	ENSEMBL_gcm37	exon	14264200	14264252	0.535984441310723	+	.	gene_id "ENSMUSG00000133646.1"; transcript_id "ENSMUSG00000133646.1_tx_18"; exon_id "chr10_14264200_14264252_+"; exonnum "3"; txlen "732";
chr10	ENSEMBL_gcm37	exon	14264200	14264252	0.532920396307812	+	.	gene_id "ENSMUSG00000133646.1"; transcript_id "ENSMUSG00000133646.1_tx_19"; exon_id "chr10_14264200_14264252_+"; exonnum "2"; txlen "832";
chr10	ENSEMBL_gcm37	exon	14264200	14264252	0.532920396307812	+	.	gene_id "ENSMUSG00000133646.1"; transcript_id "ENSMUSG00000133646.1_tx_20"; exon_id "chr10_14264200_14264252_+"; exonnum "2"; txlen "921";
chr10	ENSEMBL_gcm37	exon	14264200	14264252	0.532920396307812	+	.	gene_id "ENSMUSG00000133646.1"; transcript_id "ENSMUSG00000133646.1_tx_21"; exon_id "chr10_14264200_14264252_+"; exonnum "3"; txlen "983";
chr10	ENSEMBL_gcm37	exon	14264200	14264252	0.532920396307812	+	.	gene_id "ENSMUSG00000133646.1"; transcript_id "ENSMUSG00000133646.1_tx_22"; exon_id "chr10_14264200_14264252_+"; exonnum "2"; txlen "809";
chr10	ENSEMBL_gcm37	exon	14264200	14264252	0.452141028049268	+	.	gene_id "ENSMUSG00000133646.1"; transcript_id "ENSMUSG00000133646.1_tx_23"; exon_id "chr10_14264200_14264252_+"; exonnum "3"; txlen "609";
chr10	ENSEMBL_gcm37	exon	14264200	14264252	2.65767119937807	+	.	gene_id "ENSMUSG00000133646.1"; transcript_id "ENSMUSG00000133646.1_tx_3"; exon_id "chr10_14264200_14264252_+"; exonnum "2"; txlen "777";
chr10	ENSEMBL_gcm37	exon	14264200	14264252	2.65767119937807	+	.	gene_id "ENSMUSG00000133646.1"; transcript_id "ENSMUSG00000133646.1_tx_4"; exon_id "chr10_14264200_14264252_+"; exonnum "2"; txlen "866";
chr10	ENSEMBL_gcm37	exon	14264200	14264252	2.00144818689557	+	.	gene_id "ENSMUSG00000133646.1"; transcript_id "ENSMUSG00000133646.1_tx_5"; exon_id "chr10_14264200_14264252_+"; exonnum "3"; txlen "928";
chr10	ENSEMBL_gcm37	exon	14264200	14264252	1.57687223231724	+	.	gene_id "ENSMUSG00000133646.1"; transcript_id "ENSMUSG00000133646.1_tx_7"; exon_id "chr10_14264200_14264252_+"; exonnum "3"; txlen "805";
chr10	ENSEMBL_gcm37	exon	14264200	14264252	1.57162421861595	+	.	gene_id "ENSMUSG00000133646.1"; transcript_id "ENSMUSG00000133646.1_tx_8"; exon_id "chr10_14264200_14264252_+"; exonnum "2"; txlen "754";
chr10	sragcm37_ss	exon	14264440	14265027	2.65767119937807	+	.	gene_id "ENSMUSG00000133646.1"; transcript_id "ENSMUSG00000133646.1_tx_3"; exon_id "chr10_14264440_14265027_+"; exonnum "3"; txlen "777";
chr10	sragcm37_ss	exon	14264440	14265027	2.65767119937807	+	.	gene_id "ENSMUSG00000133646.1"; transcript_id "ENSMUSG00000133646.1_tx_4"; exon_id "chr10_14264440_14265027_+"; exonnum "3"; txlen "866";
chr10	sragcm37_ss	exon	14264440	14265027	2.00144818689557	+	.	gene_id "ENSMUSG00000133646.1"; transcript_id "ENSMUSG00000133646.1_tx_5"; exon_id "chr10_14264440_14265027_+"; exonnum "4"; txlen "928";
chr10	sragcm37_ss	exon	14264440	14265027	1.57687223231724	+	.	gene_id "ENSMUSG00000133646.1"; transcript_id "ENSMUSG00000133646.1_tx_7"; exon_id "chr10_14264440_14265027_+"; exonnum "4"; txlen "805";
chr10	sragcm37_ss	exon	14264440	14265027	1.57162421861595	+	.	gene_id "ENSMUSG00000133646.1"; transcript_id "ENSMUSG00000133646.1_tx_8"; exon_id "chr10_14264440_14265027_+"; exonnum "3"; txlen "754";
chr10	sragcm37_mid	exon	14272747	14272903	0.569271112024157	+	.	gene_id "ENSMUSG00000133646.1"; transcript_id "ENSMUSG00000133646.1_tx_13"; exon_id "chr10_14272747_14272903_+"; exonnum "3"; txlen "581";
chr10	sragcm37_mid	exon	14272747	14272903	0.569271112024157	+	.	gene_id "ENSMUSG00000133646.1"; transcript_id "ENSMUSG00000133646.1_tx_14"; exon_id "chr10_14272747_14272903_+"; exonnum "3"; txlen "670";
chr10	sragcm37_mid	exon	14272747	14272903	0.553393787918167	+	.	gene_id "ENSMUSG00000133646.1"; transcript_id "ENSMUSG00000133646.1_tx_16"; exon_id "chr10_14272747_14272903_+"; exonnum "3"; txlen "558";
chr10	sragcm37_mid	exon	14272747	14272903	0.535984441310723	+	.	gene_id "ENSMUSG00000133646.1"; transcript_id "ENSMUSG00000133646.1_tx_18"; exon_id "chr10_14272747_14272903_+"; exonnum "4"; txlen "732";
chr10	sragcm37_mid	exon	14272747	14272903	0.532920396307812	+	.	gene_id "ENSMUSG00000133646.1"; transcript_id "ENSMUSG00000133646.1_tx_19"; exon_id "chr10_14272747_14272903_+"; exonnum "3"; txlen "832";
chr10	sragcm37_mid	exon	14272747	14272903	0.532920396307812	+	.	gene_id "ENSMUSG00000133646.1"; transcript_id "ENSMUSG00000133646.1_tx_20"; exon_id "chr10_14272747_14272903_+"; exonnum "3"; txlen "921";
chr10	sragcm37_mid	exon	14272747	14272903	0.532920396307812	+	.	gene_id "ENSMUSG00000133646.1"; transcript_id "ENSMUSG00000133646.1_tx_21"; exon_id "chr10_14272747_14272903_+"; exonnum "4"; txlen "983";
chr10	sragcm37_mid	exon	14272747	14272903	0.532920396307812	+	.	gene_id "ENSMUSG00000133646.1"; transcript_id "ENSMUSG00000133646.1_tx_22"; exon_id "chr10_14272747_14272903_+"; exonnum "3"; txlen "809";
chr10	sragcm37_mid	exon	14272747	14272903	0.452141028049268	+	.	gene_id "ENSMUSG00000133646.1"; transcript_id "ENSMUSG00000133646.1_tx_23"; exon_id "chr10_14272747_14272903_+"; exonnum "4"; txlen "609";
chr10	sragcm37_ss	exon	14276363	14276848	0.532920396307812	+	.	gene_id "ENSMUSG00000133646.1"; transcript_id "ENSMUSG00000133646.1_tx_19"; exon_id "chr10_14276363_14276848_+"; exonnum "4"; txlen "832";
chr10	sragcm37_ss	exon	14276363	14276848	0.532920396307812	+	.	gene_id "ENSMUSG00000133646.1"; transcript_id "ENSMUSG00000133646.1_tx_20"; exon_id "chr10_14276363_14276848_+"; exonnum "4"; txlen "921";
chr10	sragcm37_ss	exon	14276363	14276848	0.532920396307812	+	.	gene_id "ENSMUSG00000133646.1"; transcript_id "ENSMUSG00000133646.1_tx_21"; exon_id "chr10_14276363_14276848_+"; exonnum "5"; txlen "983";
chr10	sragcm37_ss	exon	14276363	14276848	0.532920396307812	+	.	gene_id "ENSMUSG00000133646.1"; transcript_id "ENSMUSG00000133646.1_tx_22"; exon_id "chr10_14276363_14276848_+"; exonnum "4"; txlen "809";
chr10	sragcm37_mid	exon	14295743	14295847	0.620468440892364	+	.	gene_id "ENSMUSG00000133646.1"; transcript_id "ENSMUSG00000133646.1_tx_12"; exon_id "chr10_14295743_14295847_+"; exonnum "3"; txlen "513";
chr10	sragcm37_mid	exon	14295743	14295847	0.569271112024157	+	.	gene_id "ENSMUSG00000133646.1"; transcript_id "ENSMUSG00000133646.1_tx_13"; exon_id "chr10_14295743_14295847_+"; exonnum "4"; txlen "581";
chr10	sragcm37_mid	exon	14295743	14295847	0.569271112024157	+	.	gene_id "ENSMUSG00000133646.1"; transcript_id "ENSMUSG00000133646.1_tx_14"; exon_id "chr10_14295743_14295847_+"; exonnum "4"; txlen "670";
chr10	sragcm37_mid	exon	14295743	14295847	0.553393787918167	+	.	gene_id "ENSMUSG00000133646.1"; transcript_id "ENSMUSG00000133646.1_tx_16"; exon_id "chr10_14295743_14295847_+"; exonnum "4"; txlen "558";
chr10	sragcm37_mid	exon	14295743	14295847	0.537878500586646	+	.	gene_id "ENSMUSG00000133646.1"; transcript_id "ENSMUSG00000133646.1_tx_17"; exon_id "chr10_14295743_14295847_+"; exonnum "4"; txlen "575";
chr10	sragcm37_mid	exon	14295743	14295847	0.535984441310723	+	.	gene_id "ENSMUSG00000133646.1"; transcript_id "ENSMUSG00000133646.1_tx_18"; exon_id "chr10_14295743_14295847_+"; exonnum "5"; txlen "732";
chr10	sragcm37_mid	exon	14295743	14295847	0.452141028049268	+	.	gene_id "ENSMUSG00000133646.1"; transcript_id "ENSMUSG00000133646.1_tx_23"; exon_id "chr10_14295743_14295847_+"; exonnum "5"; txlen "609";
chr10	sragcm37_ss	exon	14296349	14296478	0.620468440892364	+	.	gene_id "ENSMUSG00000133646.1"; transcript_id "ENSMUSG00000133646.1_tx_12"; exon_id "chr10_14296349_14296478_+"; exonnum "4"; txlen "513";
chr10	sragcm37_ss	exon	14296349	14296478	0.569271112024157	+	.	gene_id "ENSMUSG00000133646.1"; transcript_id "ENSMUSG00000133646.1_tx_13"; exon_id "chr10_14296349_14296478_+"; exonnum "5"; txlen "581";
chr10	sragcm37_ss	exon	14296349	14296478	0.569271112024157	+	.	gene_id "ENSMUSG00000133646.1"; transcript_id "ENSMUSG00000133646.1_tx_14"; exon_id "chr10_14296349_14296478_+"; exonnum "5"; txlen "670";
chr10	sragcm37_ss	exon	14296349	14296478	0.553393787918167	+	.	gene_id "ENSMUSG00000133646.1"; transcript_id "ENSMUSG00000133646.1_tx_16"; exon_id "chr10_14296349_14296478_+"; exonnum "5"; txlen "558";
chr10	sragcm37_ss	exon	14296349	14296478	0.537878500586646	+	.	gene_id "ENSMUSG00000133646.1"; transcript_id "ENSMUSG00000133646.1_tx_17"; exon_id "chr10_14296349_14296478_+"; exonnum "5"; txlen "575";
chr10	sragcm37_ss	exon	14296349	14296478	0.535984441310723	+	.	gene_id "ENSMUSG00000133646.1"; transcript_id "ENSMUSG00000133646.1_tx_18"; exon_id "chr10_14296349_14296478_+"; exonnum "6"; txlen "732";
chr10	sragcm37_ss	exon	14296349	14296478	0.452141028049268	+	.	gene_id "ENSMUSG00000133646.1"; transcript_id "ENSMUSG00000133646.1_tx_23"; exon_id "chr10_14296349_14296478_+"; exonnum "6"; txlen "609";
chr10	HAVANA	gene	14398822	14399289	0	+	.	gene_id "ENSMUSG00000071532.7"; gene_type "processed_pseudogene"; gene_name "Gm10335"; level 2; mgi_id "MGI:3641693"; havana_gene "OTTMUSG00000047265.1";
chr10	HAVANA	transcript	14398822	14399289	0	+	.	gene_id "ENSMUSG00000071532.7"; transcript_id "ENSMUST00000096020.7"; gene_type "processed_pseudogene"; gene_name "Gm10335"; transcript_type "processed_pseudogene"; transcript_name "Gm10335-201"; level 2; transcript_support_level "NA"; mgi_id "MGI:3641693"; ont "PGO:0000004"; tag "basic"; tag "Ensembl_canonical"; tag "GENCODE_Primary"; havana_gene "OTTMUSG00000047265.1"; havana_transcript "OTTMUST00000122208.1";
chr10	HAVANA	exon	14398822	14399289	0	+	.	gene_id "ENSMUSG00000071532.7"; transcript_id "ENSMUST00000096020.7"; gene_type "processed_pseudogene"; gene_name "Gm10335"; transcript_type "processed_pseudogene"; transcript_name "Gm10335-201"; exon_number 1; exon_id "ENSMUSE00000878940.4"; level 2; transcript_support_level "NA"; mgi_id "MGI:3641693"; ont "PGO:0000004"; tag "basic"; tag "Ensembl_canonical"; tag "GENCODE_Primary"; havana_gene "OTTMUSG00000047265.1"; havana_transcript "OTTMUST00000122208.1";
chr10	HAVANA	exon	14420234	14421098	0	+	.	gene_id "ENSMUSG00000111888.3"; transcript_id "ENSMUST00000220256.3"; gene_type "lncRNA"; gene_name "Gm46212"; transcript_type "lncRNA"; transcript_name "Gm46212-201"; exon_number 1; exon_id "ENSMUSE00001505109.1"; level 2; transcript_support_level "5"; mgi_id "MGI:5825849"; tag "RNA_Seq_supported_only"; tag "basic"; tag "Ensembl_canonical"; tag "GENCODE_Primary"; tag "TAGENE"; havana_gene "OTTMUSG00000065041.1"; havana_transcript "OTTMUST00000158467.1";
chr10	HAVANA	gene	14420234	14427120	0	+	.	gene_id "ENSMUSG00000111888.3"; gene_type "lncRNA"; gene_name "Gm46212"; level 2; mgi_id "MGI:5825849"; havana_gene "OTTMUSG00000065041.1";
chr10	HAVANA	transcript	14420234	14427120	0	+	.	gene_id "ENSMUSG00000111888.3"; transcript_id "ENSMUST00000220256.3"; gene_type "lncRNA"; gene_name "Gm46212"; transcript_type "lncRNA"; transcript_name "Gm46212-201"; level 2; transcript_support_level "5"; mgi_id "MGI:5825849"; tag "RNA_Seq_supported_only"; tag "basic"; tag "Ensembl_canonical"; tag "GENCODE_Primary"; tag "TAGENE"; havana_gene "OTTMUSG00000065041.1"; havana_transcript "OTTMUST00000158467.1";
chr10	HAVANA	exon	14420272	14420373	0	+	.	gene_id "ENSMUSG00000111888.3"; transcript_id "ENSMUST00000254239.1"; gene_type "lncRNA"; gene_name "Gm46212"; transcript_type "lncRNA"; transcript_name "Gm46212-202"; exon_number 1; exon_id "ENSMUSE00001505108.1"; level 2; mgi_id "MGI:5825849"; tag "TAGENE"; havana_gene "OTTMUSG00000065041.1";
chr10	HAVANA	transcript	14420272	14427103	0	+	.	gene_id "ENSMUSG00000111888.3"; transcript_id "ENSMUST00000254239.1"; gene_type "lncRNA"; gene_name "Gm46212"; transcript_type "lncRNA"; transcript_name "Gm46212-202"; level 2; mgi_id "MGI:5825849"; tag "TAGENE"; havana_gene "OTTMUSG00000065041.1";
chr10	HAVANA	exon	14420598	14420894	0	+	.	gene_id "ENSMUSG00000111888.3"; transcript_id "ENSMUST00000254240.1"; gene_type "lncRNA"; gene_name "Gm46212"; transcript_type "lncRNA"; transcript_name "Gm46212-203"; exon_number 1; exon_id "ENSMUSE00001505102.1"; level 2; mgi_id "MGI:5825849"; tag "TAGENE"; havana_gene "OTTMUSG00000065041.1";
chr10	HAVANA	transcript	14420598	14427107	0	+	.	gene_id "ENSMUSG00000111888.3"; transcript_id "ENSMUST00000254240.1"; gene_type "lncRNA"; gene_name "Gm46212"; transcript_type "lncRNA"; transcript_name "Gm46212-203"; level 2; mgi_id "MGI:5825849"; tag "TAGENE"; havana_gene "OTTMUSG00000065041.1";
chr10	HAVANA	exon	14420906	14421098	0	+	.	gene_id "ENSMUSG00000111888.3"; transcript_id "ENSMUST00000254241.1"; gene_type "lncRNA"; gene_name "Gm46212"; transcript_type "lncRNA"; transcript_name "Gm46212-204"; exon_number 1; exon_id "ENSMUSE00001505107.1"; level 2; mgi_id "MGI:5825849"; tag "basic"; tag "TAGENE"; havana_gene "OTTMUSG00000065041.1";
chr10	HAVANA	transcript	14420906	14427101	0	+	.	gene_id "ENSMUSG00000111888.3"; transcript_id "ENSMUST00000254241.1"; gene_type "lncRNA"; gene_name "Gm46212"; transcript_type "lncRNA"; transcript_name "Gm46212-204"; level 2; mgi_id "MGI:5825849"; tag "basic"; tag "TAGENE"; havana_gene "OTTMUSG00000065041.1";
chr10	HAVANA	exon	14425483	14425670	0	+	.	gene_id "ENSMUSG00000111888.3"; transcript_id "ENSMUST00000254242.1"; gene_type "lncRNA"; gene_name "Gm46212"; transcript_type "lncRNA"; transcript_name "Gm46212-205"; exon_number 1; exon_id "ENSMUSE00001505104.1"; level 2; mgi_id "MGI:5825849"; tag "TAGENE"; havana_gene "OTTMUSG00000065041.1";
chr10	HAVANA	transcript	14425483	14427103	0	+	.	gene_id "ENSMUSG00000111888.3"; transcript_id "ENSMUST00000254242.1"; gene_type "lncRNA"; gene_name "Gm46212"; transcript_type "lncRNA"; transcript_name "Gm46212-205"; level 2; mgi_id "MGI:5825849"; tag "TAGENE"; havana_gene "OTTMUSG00000065041.1";
chr10	HAVANA	exon	14426317	14426528	0	+	.	gene_id "ENSMUSG00000111888.3"; transcript_id "ENSMUST00000254241.1"; gene_type "lncRNA"; gene_name "Gm46212"; transcript_type "lncRNA"; transcript_name "Gm46212-204"; exon_number 2; exon_id "ENSMUSE00001505106.1"; level 2; mgi_id "MGI:5825849"; tag "basic"; tag "TAGENE"; havana_gene "OTTMUSG00000065041.1";
chr10	HAVANA	exon	14426638	14427101	0	+	.	gene_id "ENSMUSG00000111888.3"; transcript_id "ENSMUST00000254241.1"; gene_type "lncRNA"; gene_name "Gm46212"; transcript_type "lncRNA"; transcript_name "Gm46212-204"; exon_number 3; exon_id "ENSMUSE00001505111.1"; level 2; mgi_id "MGI:5825849"; tag "basic"; tag "TAGENE"; havana_gene "OTTMUSG00000065041.1";
chr10	HAVANA	exon	14426638	14427103	0	+	.	gene_id "ENSMUSG00000111888.3"; transcript_id "ENSMUST00000254239.1"; gene_type "lncRNA"; gene_name "Gm46212"; transcript_type "lncRNA"; transcript_name "Gm46212-202"; exon_number 2; exon_id "ENSMUSE00001505103.1"; level 2; mgi_id "MGI:5825849"; tag "TAGENE"; havana_gene "OTTMUSG00000065041.1";
chr10	HAVANA	exon	14426638	14427103	0	+	.	gene_id "ENSMUSG00000111888.3"; transcript_id "ENSMUST00000254242.1"; gene_type "lncRNA"; gene_name "Gm46212"; transcript_type "lncRNA"; transcript_name "Gm46212-205"; exon_number 2; exon_id "ENSMUSE00001505103.1"; level 2; mgi_id "MGI:5825849"; tag "TAGENE"; havana_gene "OTTMUSG00000065041.1";
chr10	HAVANA	exon	14426638	14427107	0	+	.	gene_id "ENSMUSG00000111888.3"; transcript_id "ENSMUST00000254240.1"; gene_type "lncRNA"; gene_name "Gm46212"; transcript_type "lncRNA"; transcript_name "Gm46212-203"; exon_number 2; exon_id "ENSMUSE00001505110.1"; level 2; mgi_id "MGI:5825849"; tag "TAGENE"; havana_gene "OTTMUSG00000065041.1";
chr10	HAVANA	exon	14426638	14427120	0	+	.	gene_id "ENSMUSG00000111888.3"; transcript_id "ENSMUST00000220256.3"; gene_type "lncRNA"; gene_name "Gm46212"; transcript_type "lncRNA"; transcript_name "Gm46212-201"; exon_number 2; exon_id "ENSMUSE00001505105.1"; level 2; transcript_support_level "5"; mgi_id "MGI:5825849"; tag "RNA_Seq_supported_only"; tag "basic"; tag "Ensembl_canonical"; tag "GENCODE_Primary"; tag "TAGENE"; havana_gene "OTTMUSG00000065041.1"; havana_transcript "OTTMUST00000158467.1";
chr10	sragcm37_es	exon	14460482	14460551	0.0523308836850123	+	.	gene_id "ENSMUSG00000112490.2"; transcript_id "ENSMUSG00000112490.2_tx_1"; exon_id "chr10_14460482_14460551_+"; exonnum "1"; txlen "548";
chr10	sragcm37_es	exon	14460482	14460551	0.0183995470986051	+	.	gene_id "ENSMUSG00000112490.2"; transcript_id "ENSMUSG00000112490.2_tx_2"; exon_id "chr10_14460482_14460551_+"; exonnum "1"; txlen "743";
chr10	sragcm37_ss	exon	14462280	14462757	0.0523308836850123	+	.	gene_id "ENSMUSG00000112490.2"; transcript_id "ENSMUSG00000112490.2_tx_1"; exon_id "chr10_14462280_14462757_+"; exonnum "2"; txlen "548";
chr10	HAVANA	gene	14462680	14463246	0	+	.	gene_id "ENSMUSG00000112490.2"; gene_type "processed_pseudogene"; gene_name "Gm48068"; level 2; mgi_id "MGI:6097397"; havana_gene "OTTMUSG00000065040.1";
chr10	HAVANA	transcript	14462680	14463246	0	+	.	gene_id "ENSMUSG00000112490.2"; transcript_id "ENSMUST00000217881.2"; gene_type "processed_pseudogene"; gene_name "Gm48068"; transcript_type "processed_pseudogene"; transcript_name "Gm48068-201"; level 2; transcript_support_level "NA"; mgi_id "MGI:6097397"; ont "PGO:0000004"; tag "basic"; tag "Ensembl_canonical"; tag "GENCODE_Primary"; havana_gene "OTTMUSG00000065040.1"; havana_transcript "OTTMUST00000158466.1";
chr10	HAVANA	exon	14462680	14463246	0	+	.	gene_id "ENSMUSG00000112490.2"; transcript_id "ENSMUST00000217881.2"; gene_type "processed_pseudogene"; gene_name "Gm48068"; transcript_type "processed_pseudogene"; transcript_name "Gm48068-201"; exon_number 1; exon_id "ENSMUSE00001408662.2"; level 2; transcript_support_level "NA"; mgi_id "MGI:6097397"; ont "PGO:0000004"; tag "basic"; tag "Ensembl_canonical"; tag "GENCODE_Primary"; havana_gene "OTTMUSG00000065040.1"; havana_transcript "OTTMUST00000158466.1";
chr10	sragcm37_mid	exon	14474497	14474740	0.0183995470986051	+	.	gene_id "ENSMUSG00000112490.2"; transcript_id "ENSMUSG00000112490.2_tx_2"; exon_id "chr10_14474497_14474740_+"; exonnum "2"; txlen "743";
chr10	sragcm37_mid	exon	14480062	14480165	0.0183995470986051	+	.	gene_id "ENSMUSG00000112490.2"; transcript_id "ENSMUSG00000112490.2_tx_2"; exon_id "chr10_14480062_14480165_+"; exonnum "3"; txlen "743";
chr10	sragcm37_ss	exon	14497786	14498110	0.0183995470986051	+	.	gene_id "ENSMUSG00000112490.2"; transcript_id "ENSMUSG00000112490.2_tx_2"; exon_id "chr10_14497786_14498110_+"; exonnum "4"; txlen "743";
chr10	sragcm37_es	exon	14523823	14523955	0.73631542584641	+	.	gene_id "sragcm37_gene_542"; transcript_id "sragcm37_gene_542_tx_1"; exon_id "chr10_14523823_14523955_+"; exonnum "1"; txlen "506";
chr10	sragcm37_es	exon	14523823	14523955	0.454751559760548	+	.	gene_id "sragcm37_gene_542"; transcript_id "sragcm37_gene_542_tx_3"; exon_id "chr10_14523823_14523955_+"; exonnum "1"; txlen "738";
chr10	sragcm37_es	exon	14523823	14523955	0.266294338459827	+	.	gene_id "sragcm37_gene_542"; transcript_id "sragcm37_gene_542_tx_4"; exon_id "chr10_14523823_14523955_+"; exonnum "1"; txlen "670";
chr10	sragcm37_mid	exon	14528663	14528728	0.73631542584641	+	.	gene_id "sragcm37_gene_542"; transcript_id "sragcm37_gene_542_tx_1"; exon_id "chr10_14528663_14528728_+"; exonnum "2"; txlen "506";
chr10	sragcm37_mid	exon	14528663	14528960	0.454751559760548	+	.	gene_id "sragcm37_gene_542"; transcript_id "sragcm37_gene_542_tx_3"; exon_id "chr10_14528663_14528960_+"; exonnum "2"; txlen "738";
chr10	sragcm37_mid	exon	14528663	14528960	0.266294338459827	+	.	gene_id "sragcm37_gene_542"; transcript_id "sragcm37_gene_542_tx_4"; exon_id "chr10_14528663_14528960_+"; exonnum "2"; txlen "670";
chr10	sragcm37_mid	exon	14532327	14532394	0.73631542584641	+	.	gene_id "sragcm37_gene_542"; transcript_id "sragcm37_gene_542_tx_1"; exon_id "chr10_14532327_14532394_+"; exonnum "3"; txlen "506";
chr10	sragcm37_mid	exon	14532327	14532394	0.454751559760548	+	.	gene_id "sragcm37_gene_542"; transcript_id "sragcm37_gene_542_tx_3"; exon_id "chr10_14532327_14532394_+"; exonnum "3"; txlen "738";
chr10	sragcm37_ss	exon	14535365	14535603	0.73631542584641	+	.	gene_id "sragcm37_gene_542"; transcript_id "sragcm37_gene_542_tx_1"; exon_id "chr10_14535365_14535603_+"; exonnum "4"; txlen "506";
chr10	sragcm37_ss	exon	14535365	14535603	0.454751559760548	+	.	gene_id "sragcm37_gene_542"; transcript_id "sragcm37_gene_542_tx_3"; exon_id "chr10_14535365_14535603_+"; exonnum "4"; txlen "738";
chr10	sragcm37_ss	exon	14535365	14535603	0.266294338459827	+	.	gene_id "sragcm37_gene_542"; transcript_id "sragcm37_gene_542_tx_4"; exon_id "chr10_14535365_14535603_+"; exonnum "3"; txlen "670";
chr10	HAVANA	exon	14539964	14540055	0	+	.	gene_id "ENSMUSG00000085572.2"; transcript_id "ENSMUST00000124976.2"; gene_type "lncRNA"; gene_name "Gm16234"; transcript_type "lncRNA"; transcript_name "Gm16234-201"; exon_number 1; exon_id "ENSMUSE00000734402.2"; level 2; transcript_support_level "5"; mgi_id "MGI:3801867"; tag "basic"; tag "Ensembl_canonical"; tag "GENCODE_Primary"; havana_gene "OTTMUSG00000031917.1"; havana_transcript "OTTMUST00000079145.1";
chr10	HAVANA	gene	14539964	14544062	0	+	.	gene_id "ENSMUSG00000085572.2"; gene_type "lncRNA"; gene_name "Gm16234"; level 2; mgi_id "MGI:3801867"; havana_gene "OTTMUSG00000031917.1";
chr10	HAVANA	transcript	14539964	14544062	0	+	.	gene_id "ENSMUSG00000085572.2"; transcript_id "ENSMUST00000124976.2"; gene_type "lncRNA"; gene_name "Gm16234"; transcript_type "lncRNA"; transcript_name "Gm16234-201"; level 2; transcript_support_level "5"; mgi_id "MGI:3801867"; tag "basic"; tag "Ensembl_canonical"; tag "GENCODE_Primary"; havana_gene "OTTMUSG00000031917.1"; havana_transcript "OTTMUST00000079145.1";
chr10	HAVANA	exon	14540963	14541021	0	+	.	gene_id "ENSMUSG00000085572.2"; transcript_id "ENSMUST00000124976.2"; gene_type "lncRNA"; gene_name "Gm16234"; transcript_type "lncRNA"; transcript_name "Gm16234-201"; exon_number 2; exon_id "ENSMUSE00000760280.2"; level 2; transcript_support_level "5"; mgi_id "MGI:3801867"; tag "basic"; tag "Ensembl_canonical"; tag "GENCODE_Primary"; havana_gene "OTTMUSG00000031917.1"; havana_transcript "OTTMUST00000079145.1";
chr10	ENSEMBL_gcm37	exon	14540963	14541021	0.0146796292854234	+	.	gene_id "ENSMUSG00000085572.2"; transcript_id "ENSMUSG00000085572.2_tx_4"; exon_id "chr10_14540963_14541021_+"; exonnum "1"; txlen "535";
chr10	HAVANA	exon	14541354	14541475	0	+	.	gene_id "ENSMUSG00000085572.2"; transcript_id "ENSMUST00000124976.2"; gene_type "lncRNA"; gene_name "Gm16234"; transcript_type "lncRNA"; transcript_name "Gm16234-201"; exon_number 3; exon_id "ENSMUSE00000809564.2"; level 2; transcript_support_level "5"; mgi_id "MGI:3801867"; tag "basic"; tag "Ensembl_canonical"; tag "GENCODE_Primary"; havana_gene "OTTMUSG00000031917.1"; havana_transcript "OTTMUST00000079145.1";
chr10	sragcm37_mid	exon	14541354	14541523	0.0146796292854234	+	.	gene_id "ENSMUSG00000085572.2"; transcript_id "ENSMUSG00000085572.2_tx_4"; exon_id "chr10_14541354_14541523_+"; exonnum "2"; txlen "535";
chr10	sragcm37_mid	exon	14542123	14542180	0.0146796292854234	+	.	gene_id "ENSMUSG00000085572.2"; transcript_id "ENSMUSG00000085572.2_tx_4"; exon_id "chr10_14542123_14542180_+"; exonnum "3"; txlen "535";
chr10	HAVANA	exon	14542266	14542369	0	+	.	gene_id "ENSMUSG00000085572.2"; transcript_id "ENSMUST00000124976.2"; gene_type "lncRNA"; gene_name "Gm16234"; transcript_type "lncRNA"; transcript_name "Gm16234-201"; exon_number 4; exon_id "ENSMUSE00000734170.2"; level 2; transcript_support_level "5"; mgi_id "MGI:3801867"; tag "basic"; tag "Ensembl_canonical"; tag "GENCODE_Primary"; havana_gene "OTTMUSG00000031917.1"; havana_transcript "OTTMUST00000079145.1";
chr10	ENSEMBL_gcm37	exon	14542266	14542369	0.0146796292854234	+	.	gene_id "ENSMUSG00000085572.2"; transcript_id "ENSMUSG00000085572.2_tx_4"; exon_id "chr10_14542266_14542369_+"; exonnum "4"; txlen "535";
chr10	HAVANA	exon	14542879	14542953	0	+	.	gene_id "ENSMUSG00000085572.2"; transcript_id "ENSMUST00000124976.2"; gene_type "lncRNA"; gene_name "Gm16234"; transcript_type "lncRNA"; transcript_name "Gm16234-201"; exon_number 5; exon_id "ENSMUSE00000834834.2"; level 2; transcript_support_level "5"; mgi_id "MGI:3801867"; tag "basic"; tag "Ensembl_canonical"; tag "GENCODE_Primary"; havana_gene "OTTMUSG00000031917.1"; havana_transcript "OTTMUST00000079145.1";
chr10	HAVANA	exon	14543700	14544062	0	+	.	gene_id "ENSMUSG00000085572.2"; transcript_id "ENSMUST00000124976.2"; gene_type "lncRNA"; gene_name "Gm16234"; transcript_type "lncRNA"; transcript_name "Gm16234-201"; exon_number 6; exon_id "ENSMUSE00000835376.2"; level 2; transcript_support_level "5"; mgi_id "MGI:3801867"; tag "basic"; tag "Ensembl_canonical"; tag "GENCODE_Primary"; havana_gene "OTTMUSG00000031917.1"; havana_transcript "OTTMUST00000079145.1";
chr10	sragcm37_ss	exon	14556250	14556393	0.0146796292854234	+	.	gene_id "ENSMUSG00000085572.2"; transcript_id "ENSMUSG00000085572.2_tx_4"; exon_id "chr10_14556250_14556393_+"; exonnum "5"; txlen "535";
chr10	HAVANA	exon	14581335	14581417	0	+	.	gene_id "ENSMUSG00000019865.10"; transcript_id "ENSMUST00000191238.7"; gene_type "protein_coding"; gene_name "Nmbr"; transcript_type "protein_coding"; transcript_name "Nmbr-208"; exon_number 1; exon_id "ENSMUSE00001326610.2"; level 2; protein_id "ENSMUSP00000139695.2"; transcript_support_level "3"; mgi_id "MGI:1100525"; tag "alternative_5_UTR"; tag "mRNA_end_NF"; tag "cds_end_NF"; havana_gene "OTTMUSG00000045116.1"; havana_transcript "OTTMUST00000118564.1";
chr10	HAVANA	UTR	14581335	14581417	0	+	.	gene_id "ENSMUSG00000019865.10"; transcript_id "ENSMUST00000191238.7"; gene_type "protein_coding"; gene_name "Nmbr"; transcript_type "protein_coding"; transcript_name "Nmbr-208"; exon_number 1; exon_id "ENSMUSE00001326610.2"; level 2; protein_id "ENSMUSP00000139695.2"; transcript_support_level "3"; mgi_id "MGI:1100525"; tag "alternative_5_UTR"; tag "mRNA_end_NF"; tag "cds_end_NF"; havana_gene "OTTMUSG00000045116.1"; havana_transcript "OTTMUST00000118564.1";
chr10	HAVANA	transcript	14581335	14642515	0	+	.	gene_id "ENSMUSG00000019865.10"; transcript_id "ENSMUST00000191238.7"; gene_type "protein_coding"; gene_name "Nmbr"; transcript_type "protein_coding"; transcript_name "Nmbr-208"; level 2; protein_id "ENSMUSP00000139695.2"; transcript_support_level "3"; mgi_id "MGI:1100525"; tag "alternative_5_UTR"; tag "mRNA_end_NF"; tag "cds_end_NF"; havana_gene "OTTMUSG00000045116.1"; havana_transcript "OTTMUST00000118564.1";
chr10	HAVANA	gene	14581335	14646594	0	+	.	gene_id "ENSMUSG00000019865.10"; gene_type "protein_coding"; gene_name "Nmbr"; level 1; mgi_id "MGI:1100525"; havana_gene "OTTMUSG00000045116.1";
chr10	HAVANA	exon	14581341	14581417	0	+	.	gene_id "ENSMUSG00000019865.10"; transcript_id "ENSMUST00000187449.7"; gene_type "protein_coding"; gene_name "Nmbr"; transcript_type "protein_coding_CDS_not_defined"; transcript_name "Nmbr-204"; exon_number 1; exon_id "ENSMUSE00001319855.2"; level 2; transcript_support_level "3"; mgi_id "MGI:1100525"; havana_gene "OTTMUSG00000045116.1"; havana_transcript "OTTMUST00000118565.1";
chr10	HAVANA	transcript	14581341	14629068	0	+	.	gene_id "ENSMUSG00000019865.10"; transcript_id "ENSMUST00000187449.7"; gene_type "protein_coding"; gene_name "Nmbr"; transcript_type "protein_coding_CDS_not_defined"; transcript_name "Nmbr-204"; level 2; transcript_support_level "3"; mgi_id "MGI:1100525"; havana_gene "OTTMUSG00000045116.1"; havana_transcript "OTTMUST00000118565.1";
chr10	HAVANA	exon	14581353	14581417	0	+	.	gene_id "ENSMUSG00000019865.10"; transcript_id "ENSMUST00000188021.7"; gene_type "protein_coding"; gene_name "Nmbr"; transcript_type "protein_coding_CDS_not_defined"; transcript_name "Nmbr-205"; exon_number 1; exon_id "ENSMUSE00001319996.2"; level 2; transcript_support_level "1"; mgi_id "MGI:1100525"; havana_gene "OTTMUSG00000045116.1"; havana_transcript "OTTMUST00000118566.1";
chr10	ENSEMBL_gcm37	exon	14581353	14581417	0.308431556261424	+	.	gene_id "ENSMUSG00000019865.10"; transcript_id "ENSMUSG00000019865.10_tx_11"; exon_id "chr10_14581353_14581417_+"; exonnum "1"; txlen "1551";
chr10	ENSEMBL_gcm37	exon	14581353	14581417	0.0940587953803213	+	.	gene_id "ENSMUSG00000019865.10"; transcript_id "ENSMUSG00000019865.10_tx_37"; exon_id "chr10_14581353_14581417_+"; exonnum "1"; txlen "1436";
chr10	ENSEMBL_gcm37	exon	14581353	14581417	0.0940587953803213	+	.	gene_id "ENSMUSG00000019865.10"; transcript_id "ENSMUSG00000019865.10_tx_38"; exon_id "chr10_14581353_14581417_+"; exonnum "1"; txlen "1494";
chr10	ENSEMBL_gcm37	exon	14581353	14581417	0.0940587953803213	+	.	gene_id "ENSMUSG00000019865.10"; transcript_id "ENSMUSG00000019865.10_tx_39"; exon_id "chr10_14581353_14581417_+"; exonnum "1"; txlen "1220";
chr10	ENSEMBL_gcm37	exon	14581353	14581417	0.0940587953803213	+	.	gene_id "ENSMUSG00000019865.10"; transcript_id "ENSMUSG00000019865.10_tx_40"; exon_id "chr10_14581353_14581417_+"; exonnum "1"; txlen "1572";
chr10	ENSEMBL_gcm37	exon	14581353	14581417	0.0940587953803213	+	.	gene_id "ENSMUSG00000019865.10"; transcript_id "ENSMUSG00000019865.10_tx_41"; exon_id "chr10_14581353_14581417_+"; exonnum "1"; txlen "1278";
chr10	ENSEMBL_gcm37	exon	14581353	14581417	0.0940587953803213	+	.	gene_id "ENSMUSG00000019865.10"; transcript_id "ENSMUSG00000019865.10_tx_42"; exon_id "chr10_14581353_14581417_+"; exonnum "1"; txlen "1356";
chr10	ENSEMBL_gcm37	exon	14581353	14581417	0.0940587953803213	+	.	gene_id "ENSMUSG00000019865.10"; transcript_id "ENSMUSG00000019865.10_tx_43"; exon_id "chr10_14581353_14581417_+"; exonnum "1"; txlen "1514";
chr10	ENSEMBL_gcm37	exon	14581353	14581417	0.0940587953803213	+	.	gene_id "ENSMUSG00000019865.10"; transcript_id "ENSMUSG00000019865.10_tx_44"; exon_id "chr10_14581353_14581417_+"; exonnum "1"; txlen "1298";
chr10	ENSEMBL_gcm37	exon	14581353	14581417	0.0806509618632928	+	.	gene_id "ENSMUSG00000019865.10"; transcript_id "ENSMUSG00000019865.10_tx_46"; exon_id "chr10_14581353_14581417_+"; exonnum "1"; txlen "1419";
chr10	ENSEMBL_gcm37	exon	14581353	14581417	0.0806509618632928	+	.	gene_id "ENSMUSG00000019865.10"; transcript_id "ENSMUSG00000019865.10_tx_47"; exon_id "chr10_14581353_14581417_+"; exonnum "1"; txlen "1635";
chr10	ENSEMBL_gcm37	exon	14581353	14581417	0.454558941338606	+	.	gene_id "ENSMUSG00000019865.10"; transcript_id "ENSMUSG00000019865.10_tx_7"; exon_id "chr10_14581353_14581417_+"; exonnum "1"; txlen "1335";
chr10	HAVANA	transcript	14581353	14634763	0	+	.	gene_id "ENSMUSG00000019865.10"; transcript_id "ENSMUST00000188021.7"; gene_type "protein_coding"; gene_name "Nmbr"; transcript_type "protein_coding_CDS_not_defined"; transcript_name "Nmbr-205"; level 2; transcript_support_level "1"; mgi_id "MGI:1100525"; havana_gene "OTTMUSG00000045116.1"; havana_transcript "OTTMUST00000118566.1";
chr10	HAVANA	exon	14581365	14581417	0	+	.	gene_id "ENSMUSG00000019865.10"; transcript_id "ENSMUST00000190114.2"; gene_type "protein_coding"; gene_name "Nmbr"; transcript_type "protein_coding"; transcript_name "Nmbr-206"; exon_number 1; exon_id "ENSMUSE00001332016.2"; level 2; protein_id "ENSMUSP00000140754.2"; transcript_support_level "3"; mgi_id "MGI:1100525"; tag "basic"; havana_gene "OTTMUSG00000045116.1"; havana_transcript "OTTMUST00000118567.1";
chr10	HAVANA	UTR	14581365	14581417	0	+	.	gene_id "ENSMUSG00000019865.10"; transcript_id "ENSMUST00000190114.2"; gene_type "protein_coding"; gene_name "Nmbr"; transcript_type "protein_coding"; transcript_name "Nmbr-206"; exon_number 1; exon_id "ENSMUSE00001332016.2"; level 2; protein_id "ENSMUSP00000140754.2"; transcript_support_level "3"; mgi_id "MGI:1100525"; tag "basic"; havana_gene "OTTMUSG00000045116.1"; havana_transcript "OTTMUST00000118567.1";
chr10	HAVANA	transcript	14581365	14643040	0	+	.	gene_id "ENSMUSG00000019865.10"; transcript_id "ENSMUST00000190114.2"; gene_type "protein_coding"; gene_name "Nmbr"; transcript_type "protein_coding"; transcript_name "Nmbr-206"; level 2; protein_id "ENSMUSP00000140754.2"; transcript_support_level "3"; mgi_id "MGI:1100525"; tag "basic"; havana_gene "OTTMUSG00000045116.1"; havana_transcript "OTTMUST00000118567.1";
chr10	HAVANA	exon	14581371	14581417	0	+	.	gene_id "ENSMUSG00000019865.10"; transcript_id "ENSMUST00000186175.2"; gene_type "protein_coding"; gene_name "Nmbr"; transcript_type "retained_intron"; transcript_name "Nmbr-202"; exon_number 1; exon_id "ENSMUSE00001322972.2"; level 2; transcript_support_level "3"; mgi_id "MGI:1100525"; havana_gene "OTTMUSG00000045116.1"; havana_transcript "OTTMUST00000118568.1";
chr10	HAVANA	transcript	14581371	14596195	0	+	.	gene_id "ENSMUSG00000019865.10"; transcript_id "ENSMUST00000186175.2"; gene_type "protein_coding"; gene_name "Nmbr"; transcript_type "retained_intron"; transcript_name "Nmbr-202"; level 2; transcript_support_level "3"; mgi_id "MGI:1100525"; havana_gene "OTTMUSG00000045116.1"; havana_transcript "OTTMUST00000118568.1";
chr10	sragcm37_es	exon	14593369	14593422	0.114473833046156	+	.	gene_id "ENSMUSG00000019865.10"; transcript_id "ENSMUSG00000019865.10_tx_32"; exon_id "chr10_14593369_14593422_+"; exonnum "1"; txlen "882";
chr10	sragcm37_es	exon	14593369	14593422	0.114473833046156	+	.	gene_id "ENSMUSG00000019865.10"; transcript_id "ENSMUSG00000019865.10_tx_33"; exon_id "chr10_14593369_14593422_+"; exonnum "1"; txlen "1242";
chr10	sragcm37_es	exon	14593369	14593422	0.114473833046156	+	.	gene_id "ENSMUSG00000019865.10"; transcript_id "ENSMUSG00000019865.10_tx_34"; exon_id "chr10_14593369_14593422_+"; exonnum "1"; txlen "1300";
chr10	sragcm37_es	exon	14593369	14593422	0.114473833046156	+	.	gene_id "ENSMUSG00000019865.10"; transcript_id "ENSMUSG00000019865.10_tx_35"; exon_id "chr10_14593369_14593422_+"; exonnum "1"; txlen "824";
chr10	sragcm37_es	exon	14593369	14593422	0.104519586694316	+	.	gene_id "ENSMUSG00000019865.10"; transcript_id "ENSMUSG00000019865.10_tx_36"; exon_id "chr10_14593369_14593422_+"; exonnum "1"; txlen "804";
chr10	sragcm37_es	exon	14593369	14593422	0.0796339708147171	+	.	gene_id "ENSMUSG00000019865.10"; transcript_id "ENSMUSG00000019865.10_tx_48"; exon_id "chr10_14593369_14593422_+"; exonnum "1"; txlen "957";
chr10	HAVANA	exon	14595571	14595786	0	+	.	gene_id "ENSMUSG00000019865.10"; transcript_id "ENSMUST00000191238.7"; gene_type "protein_coding"; gene_name "Nmbr"; transcript_type "protein_coding"; transcript_name "Nmbr-208"; exon_number 2; exon_id "ENSMUSE00001323028.2"; level 2; protein_id "ENSMUSP00000139695.2"; transcript_support_level "3"; mgi_id "MGI:1100525"; tag "alternative_5_UTR"; tag "mRNA_end_NF"; tag "cds_end_NF"; havana_gene "OTTMUSG00000045116.1"; havana_transcript "OTTMUST00000118564.1";
chr10	HAVANA	UTR	14595571	14595786	0	+	.	gene_id "ENSMUSG00000019865.10"; transcript_id "ENSMUST00000191238.7"; gene_type "protein_coding"; gene_name "Nmbr"; transcript_type "protein_coding"; transcript_name "Nmbr-208"; exon_number 2; exon_id "ENSMUSE00001323028.2"; level 2; protein_id "ENSMUSP00000139695.2"; transcript_support_level "3"; mgi_id "MGI:1100525"; tag "alternative_5_UTR"; tag "mRNA_end_NF"; tag "cds_end_NF"; havana_gene "OTTMUSG00000045116.1"; havana_transcript "OTTMUST00000118564.1";
chr10	HAVANA	exon	14595571	14595786	0	+	.	gene_id "ENSMUSG00000019865.10"; transcript_id "ENSMUST00000187449.7"; gene_type "protein_coding"; gene_name "Nmbr"; transcript_type "protein_coding_CDS_not_defined"; transcript_name "Nmbr-204"; exon_number 2; exon_id "ENSMUSE00001323028.2"; level 2; transcript_support_level "3"; mgi_id "MGI:1100525"; havana_gene "OTTMUSG00000045116.1"; havana_transcript "OTTMUST00000118565.1";
chr10	HAVANA	exon	14595571	14595786	0	+	.	gene_id "ENSMUSG00000019865.10"; transcript_id "ENSMUST00000188021.7"; gene_type "protein_coding"; gene_name "Nmbr"; transcript_type "protein_coding_CDS_not_defined"; transcript_name "Nmbr-205"; exon_number 2; exon_id "ENSMUSE00001323028.2"; level 2; transcript_support_level "1"; mgi_id "MGI:1100525"; havana_gene "OTTMUSG00000045116.1"; havana_transcript "OTTMUST00000118566.1";
chr10	ENSEMBL_gcm37	exon	14595571	14595786	0.308431556261424	+	.	gene_id "ENSMUSG00000019865.10"; transcript_id "ENSMUSG00000019865.10_tx_11"; exon_id "chr10_14595571_14595786_+"; exonnum "2"; txlen "1551";
chr10	ENSEMBL_gcm37	exon	14595571	14595786	0.114473833046156	+	.	gene_id "ENSMUSG00000019865.10"; transcript_id "ENSMUSG00000019865.10_tx_32"; exon_id "chr10_14595571_14595786_+"; exonnum "2"; txlen "882";
chr10	ENSEMBL_gcm37	exon	14595571	14595786	0.114473833046156	+	.	gene_id "ENSMUSG00000019865.10"; transcript_id "ENSMUSG00000019865.10_tx_33"; exon_id "chr10_14595571_14595786_+"; exonnum "2"; txlen "1242";
chr10	ENSEMBL_gcm37	exon	14595571	14595786	0.114473833046156	+	.	gene_id "ENSMUSG00000019865.10"; transcript_id "ENSMUSG00000019865.10_tx_34"; exon_id "chr10_14595571_14595786_+"; exonnum "2"; txlen "1300";
chr10	ENSEMBL_gcm37	exon	14595571	14595786	0.114473833046156	+	.	gene_id "ENSMUSG00000019865.10"; transcript_id "ENSMUSG00000019865.10_tx_35"; exon_id "chr10_14595571_14595786_+"; exonnum "2"; txlen "824";
chr10	ENSEMBL_gcm37	exon	14595571	14595786	0.104519586694316	+	.	gene_id "ENSMUSG00000019865.10"; transcript_id "ENSMUSG00000019865.10_tx_36"; exon_id "chr10_14595571_14595786_+"; exonnum "2"; txlen "804";
chr10	ENSEMBL_gcm37	exon	14595571	14595786	0.0940587953803213	+	.	gene_id "ENSMUSG00000019865.10"; transcript_id "ENSMUSG00000019865.10_tx_37"; exon_id "chr10_14595571_14595786_+"; exonnum "2"; txlen "1436";
chr10	ENSEMBL_gcm37	exon	14595571	14595786	0.0940587953803213	+	.	gene_id "ENSMUSG00000019865.10"; transcript_id "ENSMUSG00000019865.10_tx_38"; exon_id "chr10_14595571_14595786_+"; exonnum "2"; txlen "1494";
chr10	ENSEMBL_gcm37	exon	14595571	14595786	0.0940587953803213	+	.	gene_id "ENSMUSG00000019865.10"; transcript_id "ENSMUSG00000019865.10_tx_40"; exon_id "chr10_14595571_14595786_+"; exonnum "2"; txlen "1572";
chr10	ENSEMBL_gcm37	exon	14595571	14595786	0.0940587953803213	+	.	gene_id "ENSMUSG00000019865.10"; transcript_id "ENSMUSG00000019865.10_tx_43"; exon_id "chr10_14595571_14595786_+"; exonnum "2"; txlen "1514";
chr10	ENSEMBL_gcm37	exon	14595571	14595786	0.0806509618632928	+	.	gene_id "ENSMUSG00000019865.10"; transcript_id "ENSMUSG00000019865.10_tx_47"; exon_id "chr10_14595571_14595786_+"; exonnum "2"; txlen "1635";
chr10	ENSEMBL_gcm37	exon	14595571	14595786	0.0796339708147171	+	.	gene_id "ENSMUSG00000019865.10"; transcript_id "ENSMUSG00000019865.10_tx_48"; exon_id "chr10_14595571_14595786_+"; exonnum "2"; txlen "957";
chr10	HAVANA	exon	14595571	14596195	0	+	.	gene_id "ENSMUSG00000019865.10"; transcript_id "ENSMUST00000186175.2"; gene_type "protein_coding"; gene_name "Nmbr"; transcript_type "retained_intron"; transcript_name "Nmbr-202"; exon_number 2; exon_id "ENSMUSE00001323272.2"; level 2; transcript_support_level "3"; mgi_id "MGI:1100525"; havana_gene "OTTMUSG00000045116.1"; havana_transcript "OTTMUST00000118568.1";
chr10	HAVANA	exon	14610547	14610656	0	+	.	gene_id "ENSMUSG00000019865.10"; transcript_id "ENSMUST00000191238.7"; gene_type "protein_coding"; gene_name "Nmbr"; transcript_type "protein_coding"; transcript_name "Nmbr-208"; exon_number 3; exon_id "ENSMUSE00001318913.2"; level 2; protein_id "ENSMUSP00000139695.2"; transcript_support_level "3"; mgi_id "MGI:1100525"; tag "alternative_5_UTR"; tag "mRNA_end_NF"; tag "cds_end_NF"; havana_gene "OTTMUSG00000045116.1"; havana_transcript "OTTMUST00000118564.1";
chr10	HAVANA	UTR	14610547	14610656	0	+	.	gene_id "ENSMUSG00000019865.10"; transcript_id "ENSMUST00000191238.7"; gene_type "protein_coding"; gene_name "Nmbr"; transcript_type "protein_coding"; transcript_name "Nmbr-208"; exon_number 3; exon_id "ENSMUSE00001318913.2"; level 2; protein_id "ENSMUSP00000139695.2"; transcript_support_level "3"; mgi_id "MGI:1100525"; tag "alternative_5_UTR"; tag "mRNA_end_NF"; tag "cds_end_NF"; havana_gene "OTTMUSG00000045116.1"; havana_transcript "OTTMUST00000118564.1";
chr10	HAVANA	exon	14610547	14610656	0	+	.	gene_id "ENSMUSG00000019865.10"; transcript_id "ENSMUST00000187449.7"; gene_type "protein_coding"; gene_name "Nmbr"; transcript_type "protein_coding_CDS_not_defined"; transcript_name "Nmbr-204"; exon_number 3; exon_id "ENSMUSE00001318913.2"; level 2; transcript_support_level "3"; mgi_id "MGI:1100525"; havana_gene "OTTMUSG00000045116.1"; havana_transcript "OTTMUST00000118565.1";
chr10	HAVANA	exon	14610547	14610656	0	+	.	gene_id "ENSMUSG00000019865.10"; transcript_id "ENSMUST00000188021.7"; gene_type "protein_coding"; gene_name "Nmbr"; transcript_type "protein_coding_CDS_not_defined"; transcript_name "Nmbr-205"; exon_number 3; exon_id "ENSMUSE00001318913.2"; level 2; transcript_support_level "1"; mgi_id "MGI:1100525"; havana_gene "OTTMUSG00000045116.1"; havana_transcript "OTTMUST00000118566.1";
chr10	HAVANA	exon	14610547	14610656	0	+	.	gene_id "ENSMUSG00000019865.10"; transcript_id "ENSMUST00000190114.2"; gene_type "protein_coding"; gene_name "Nmbr"; transcript_type "protein_coding"; transcript_name "Nmbr-206"; exon_number 2; exon_id "ENSMUSE00001318913.2"; level 2; protein_id "ENSMUSP00000140754.2"; transcript_support_level "3"; mgi_id "MGI:1100525"; tag "basic"; havana_gene "OTTMUSG00000045116.1"; havana_transcript "OTTMUST00000118567.1";
chr10	HAVANA	UTR	14610547	14610656	0	+	.	gene_id "ENSMUSG00000019865.10"; transcript_id "ENSMUST00000190114.2"; gene_type "protein_coding"; gene_name "Nmbr"; transcript_type "protein_coding"; transcript_name "Nmbr-206"; exon_number 2; exon_id "ENSMUSE00001318913.2"; level 2; protein_id "ENSMUSP00000140754.2"; transcript_support_level "3"; mgi_id "MGI:1100525"; tag "basic"; havana_gene "OTTMUSG00000045116.1"; havana_transcript "OTTMUST00000118567.1";
chr10	ENSEMBL_gcm37	exon	14610547	14610656	0.308431556261424	+	.	gene_id "ENSMUSG00000019865.10"; transcript_id "ENSMUSG00000019865.10_tx_11"; exon_id "chr10_14610547_14610656_+"; exonnum "3"; txlen "1551";
chr10	ENSEMBL_gcm37	exon	14610547	14610656	0.114473833046156	+	.	gene_id "ENSMUSG00000019865.10"; transcript_id "ENSMUSG00000019865.10_tx_32"; exon_id "chr10_14610547_14610656_+"; exonnum "3"; txlen "882";
chr10	ENSEMBL_gcm37	exon	14610547	14610656	0.114473833046156	+	.	gene_id "ENSMUSG00000019865.10"; transcript_id "ENSMUSG00000019865.10_tx_33"; exon_id "chr10_14610547_14610656_+"; exonnum "3"; txlen "1242";
chr10	ENSEMBL_gcm37	exon	14610547	14610656	0.114473833046156	+	.	gene_id "ENSMUSG00000019865.10"; transcript_id "ENSMUSG00000019865.10_tx_34"; exon_id "chr10_14610547_14610656_+"; exonnum "3"; txlen "1300";
chr10	ENSEMBL_gcm37	exon	14610547	14610656	0.114473833046156	+	.	gene_id "ENSMUSG00000019865.10"; transcript_id "ENSMUSG00000019865.10_tx_35"; exon_id "chr10_14610547_14610656_+"; exonnum "3"; txlen "824";
chr10	ENSEMBL_gcm37	exon	14610547	14610656	0.104519586694316	+	.	gene_id "ENSMUSG00000019865.10"; transcript_id "ENSMUSG00000019865.10_tx_36"; exon_id "chr10_14610547_14610656_+"; exonnum "3"; txlen "804";
chr10	ENSEMBL_gcm37	exon	14610547	14610656	0.0940587953803213	+	.	gene_id "ENSMUSG00000019865.10"; transcript_id "ENSMUSG00000019865.10_tx_37"; exon_id "chr10_14610547_14610656_+"; exonnum "3"; txlen "1436";
chr10	ENSEMBL_gcm37	exon	14610547	14610656	0.0940587953803213	+	.	gene_id "ENSMUSG00000019865.10"; transcript_id "ENSMUSG00000019865.10_tx_38"; exon_id "chr10_14610547_14610656_+"; exonnum "3"; txlen "1494";
chr10	ENSEMBL_gcm37	exon	14610547	14610656	0.0940587953803213	+	.	gene_id "ENSMUSG00000019865.10"; transcript_id "ENSMUSG00000019865.10_tx_39"; exon_id "chr10_14610547_14610656_+"; exonnum "2"; txlen "1220";
chr10	ENSEMBL_gcm37	exon	14610547	14610656	0.0940587953803213	+	.	gene_id "ENSMUSG00000019865.10"; transcript_id "ENSMUSG00000019865.10_tx_40"; exon_id "chr10_14610547_14610656_+"; exonnum "3"; txlen "1572";
chr10	ENSEMBL_gcm37	exon	14610547	14610656	0.0940587953803213	+	.	gene_id "ENSMUSG00000019865.10"; transcript_id "ENSMUSG00000019865.10_tx_41"; exon_id "chr10_14610547_14610656_+"; exonnum "2"; txlen "1278";
chr10	ENSEMBL_gcm37	exon	14610547	14610656	0.0940587953803213	+	.	gene_id "ENSMUSG00000019865.10"; transcript_id "ENSMUSG00000019865.10_tx_42"; exon_id "chr10_14610547_14610656_+"; exonnum "2"; txlen "1356";
chr10	ENSEMBL_gcm37	exon	14610547	14610656	0.0940587953803213	+	.	gene_id "ENSMUSG00000019865.10"; transcript_id "ENSMUSG00000019865.10_tx_43"; exon_id "chr10_14610547_14610656_+"; exonnum "3"; txlen "1514";
chr10	ENSEMBL_gcm37	exon	14610547	14610656	0.0940587953803213	+	.	gene_id "ENSMUSG00000019865.10"; transcript_id "ENSMUSG00000019865.10_tx_44"; exon_id "chr10_14610547_14610656_+"; exonnum "2"; txlen "1298";
chr10	ENSEMBL_gcm37	exon	14610547	14610656	0.0806509618632928	+	.	gene_id "ENSMUSG00000019865.10"; transcript_id "ENSMUSG00000019865.10_tx_46"; exon_id "chr10_14610547_14610656_+"; exonnum "2"; txlen "1419";
chr10	ENSEMBL_gcm37	exon	14610547	14610656	0.0806509618632928	+	.	gene_id "ENSMUSG00000019865.10"; transcript_id "ENSMUSG00000019865.10_tx_47"; exon_id "chr10_14610547_14610656_+"; exonnum "3"; txlen "1635";
chr10	ENSEMBL_gcm37	exon	14610547	14610656	0.0796339708147171	+	.	gene_id "ENSMUSG00000019865.10"; transcript_id "ENSMUSG00000019865.10_tx_48"; exon_id "chr10_14610547_14610656_+"; exonnum "3"; txlen "957";
chr10	ENSEMBL_gcm37	exon	14610547	14610656	0.454558941338606	+	.	gene_id "ENSMUSG00000019865.10"; transcript_id "ENSMUSG00000019865.10_tx_7"; exon_id "chr10_14610547_14610656_+"; exonnum "2"; txlen "1335";
chr10	HAVANA	exon	14610750	14610807	0	+	.	gene_id "ENSMUSG00000019865.10"; transcript_id "ENSMUST00000191238.7"; gene_type "protein_coding"; gene_name "Nmbr"; transcript_type "protein_coding"; transcript_name "Nmbr-208"; exon_number 4; exon_id "ENSMUSE00001329373.2"; level 2; protein_id "ENSMUSP00000139695.2"; transcript_support_level "3"; mgi_id "MGI:1100525"; tag "alternative_5_UTR"; tag "mRNA_end_NF"; tag "cds_end_NF"; havana_gene "OTTMUSG00000045116.1"; havana_transcript "OTTMUST00000118564.1";
chr10	HAVANA	UTR	14610750	14610807	0	+	.	gene_id "ENSMUSG00000019865.10"; transcript_id "ENSMUST00000191238.7"; gene_type "protein_coding"; gene_name "Nmbr"; transcript_type "protein_coding"; transcript_name "Nmbr-208"; exon_number 4; exon_id "ENSMUSE00001329373.2"; level 2; protein_id "ENSMUSP00000139695.2"; transcript_support_level "3"; mgi_id "MGI:1100525"; tag "alternative_5_UTR"; tag "mRNA_end_NF"; tag "cds_end_NF"; havana_gene "OTTMUSG00000045116.1"; havana_transcript "OTTMUST00000118564.1";
chr10	ENSEMBL_gcm37	exon	14610750	14610807	0.114473833046156	+	.	gene_id "ENSMUSG00000019865.10"; transcript_id "ENSMUSG00000019865.10_tx_32"; exon_id "chr10_14610750_14610807_+"; exonnum "4"; txlen "882";
chr10	ENSEMBL_gcm37	exon	14610750	14610807	0.114473833046156	+	.	gene_id "ENSMUSG00000019865.10"; transcript_id "ENSMUSG00000019865.10_tx_34"; exon_id "chr10_14610750_14610807_+"; exonnum "4"; txlen "1300";
chr10	ENSEMBL_gcm37	exon	14610750	14610807	0.104519586694316	+	.	gene_id "ENSMUSG00000019865.10"; transcript_id "ENSMUSG00000019865.10_tx_36"; exon_id "chr10_14610750_14610807_+"; exonnum "4"; txlen "804";
chr10	ENSEMBL_gcm37	exon	14610750	14610807	0.0940587953803213	+	.	gene_id "ENSMUSG00000019865.10"; transcript_id "ENSMUSG00000019865.10_tx_38"; exon_id "chr10_14610750_14610807_+"; exonnum "4"; txlen "1494";
chr10	ENSEMBL_gcm37	exon	14610750	14610807	0.0940587953803213	+	.	gene_id "ENSMUSG00000019865.10"; transcript_id "ENSMUSG00000019865.10_tx_40"; exon_id "chr10_14610750_14610807_+"; exonnum "4"; txlen "1572";
chr10	ENSEMBL_gcm37	exon	14610750	14610807	0.0940587953803213	+	.	gene_id "ENSMUSG00000019865.10"; transcript_id "ENSMUSG00000019865.10_tx_41"; exon_id "chr10_14610750_14610807_+"; exonnum "3"; txlen "1278";
chr10	ENSEMBL_gcm37	exon	14610750	14610807	0.0940587953803213	+	.	gene_id "ENSMUSG00000019865.10"; transcript_id "ENSMUSG00000019865.10_tx_42"; exon_id "chr10_14610750_14610807_+"; exonnum "3"; txlen "1356";
chr10	ENSEMBL_gcm37	exon	14610750	14610807	0.0796339708147171	+	.	gene_id "ENSMUSG00000019865.10"; transcript_id "ENSMUSG00000019865.10_tx_48"; exon_id "chr10_14610750_14610807_+"; exonnum "4"; txlen "957";
chr10	HAVANA	exon	14629025	14629068	0	+	.	gene_id "ENSMUSG00000019865.10"; transcript_id "ENSMUST00000187449.7"; gene_type "protein_coding"; gene_name "Nmbr"; transcript_type "protein_coding_CDS_not_defined"; transcript_name "Nmbr-204"; exon_number 4; exon_id "ENSMUSE00001326484.2"; level 2; transcript_support_level "3"; mgi_id "MGI:1100525"; havana_gene "OTTMUSG00000045116.1"; havana_transcript "OTTMUST00000118565.1";
chr10	HAVANA	exon	14629025	14629102	0	+	.	gene_id "ENSMUSG00000019865.10"; transcript_id "ENSMUST00000191238.7"; gene_type "protein_coding"; gene_name "Nmbr"; transcript_type "protein_coding"; transcript_name "Nmbr-208"; exon_number 5; exon_id "ENSMUSE00001318478.2"; level 2; protein_id "ENSMUSP00000139695.2"; transcript_support_level "3"; mgi_id "MGI:1100525"; tag "alternative_5_UTR"; tag "mRNA_end_NF"; tag "cds_end_NF"; havana_gene "OTTMUSG00000045116.1"; havana_transcript "OTTMUST00000118564.1";
chr10	HAVANA	UTR	14629025	14629102	0	+	.	gene_id "ENSMUSG00000019865.10"; transcript_id "ENSMUST00000191238.7"; gene_type "protein_coding"; gene_name "Nmbr"; transcript_type "protein_coding"; transcript_name "Nmbr-208"; exon_number 5; exon_id "ENSMUSE00001318478.2"; level 2; protein_id "ENSMUSP00000139695.2"; transcript_support_level "3"; mgi_id "MGI:1100525"; tag "alternative_5_UTR"; tag "mRNA_end_NF"; tag "cds_end_NF"; havana_gene "OTTMUSG00000045116.1"; havana_transcript "OTTMUST00000118564.1";
chr10	HAVANA	exon	14629025	14629102	0	+	.	gene_id "ENSMUSG00000019865.10"; transcript_id "ENSMUST00000188021.7"; gene_type "protein_coding"; gene_name "Nmbr"; transcript_type "protein_coding_CDS_not_defined"; transcript_name "Nmbr-205"; exon_number 4; exon_id "ENSMUSE00001318478.2"; level 2; transcript_support_level "1"; mgi_id "MGI:1100525"; havana_gene "OTTMUSG00000045116.1"; havana_transcript "OTTMUST00000118566.1";
chr10	ENSEMBL_gcm37	exon	14629025	14629102	0.114473833046156	+	.	gene_id "ENSMUSG00000019865.10"; transcript_id "ENSMUSG00000019865.10_tx_32"; exon_id "chr10_14629025_14629102_+"; exonnum "5"; txlen "882";
chr10	ENSEMBL_gcm37	exon	14629025	14629102	0.114473833046156	+	.	gene_id "ENSMUSG00000019865.10"; transcript_id "ENSMUSG00000019865.10_tx_35"; exon_id "chr10_14629025_14629102_+"; exonnum "4"; txlen "824";
chr10	ENSEMBL_gcm37	exon	14629025	14629102	0.0940587953803213	+	.	gene_id "ENSMUSG00000019865.10"; transcript_id "ENSMUSG00000019865.10_tx_40"; exon_id "chr10_14629025_14629102_+"; exonnum "5"; txlen "1572";
chr10	ENSEMBL_gcm37	exon	14629025	14629102	0.0940587953803213	+	.	gene_id "ENSMUSG00000019865.10"; transcript_id "ENSMUSG00000019865.10_tx_42"; exon_id "chr10_14629025_14629102_+"; exonnum "4"; txlen "1356";
chr10	ENSEMBL_gcm37	exon	14629025	14629102	0.0940587953803213	+	.	gene_id "ENSMUSG00000019865.10"; transcript_id "ENSMUSG00000019865.10_tx_43"; exon_id "chr10_14629025_14629102_+"; exonnum "4"; txlen "1514";
chr10	ENSEMBL_gcm37	exon	14629025	14629102	0.0940587953803213	+	.	gene_id "ENSMUSG00000019865.10"; transcript_id "ENSMUSG00000019865.10_tx_44"; exon_id "chr10_14629025_14629102_+"; exonnum "3"; txlen "1298";
chr10	ENSEMBL_gcm37	exon	14629025	14629102	0.0796339708147171	+	.	gene_id "ENSMUSG00000019865.10"; transcript_id "ENSMUSG00000019865.10_tx_48"; exon_id "chr10_14629025_14629102_+"; exonnum "5"; txlen "957";
chr10	HAVANA	exon	14632880	14632954	0	+	.	gene_id "ENSMUSG00000019865.10"; transcript_id "ENSMUST00000188021.7"; gene_type "protein_coding"; gene_name "Nmbr"; transcript_type "protein_coding_CDS_not_defined"; transcript_name "Nmbr-205"; exon_number 5; exon_id "ENSMUSE00001324895.2"; level 2; transcript_support_level "1"; mgi_id "MGI:1100525"; havana_gene "OTTMUSG00000045116.1"; havana_transcript "OTTMUST00000118566.1";
chr10	ENSEMBL_gcm37	exon	14632880	14632954	0.0796339708147171	+	.	gene_id "ENSMUSG00000019865.10"; transcript_id "ENSMUSG00000019865.10_tx_48"; exon_id "chr10_14632880_14632954_+"; exonnum "6"; txlen "957";
chr10	HAVANA	exon	14634398	14634763	0	+	.	gene_id "ENSMUSG00000019865.10"; transcript_id "ENSMUST00000188021.7"; gene_type "protein_coding"; gene_name "Nmbr"; transcript_type "protein_coding_CDS_not_defined"; transcript_name "Nmbr-205"; exon_number 6; exon_id "ENSMUSE00001322903.2"; level 2; transcript_support_level "1"; mgi_id "MGI:1100525"; havana_gene "OTTMUSG00000045116.1"; havana_transcript "OTTMUST00000118566.1";
chr10	ENSEMBL_gcm37	exon	14634398	14634763	0.114473833046156	+	.	gene_id "ENSMUSG00000019865.10"; transcript_id "ENSMUSG00000019865.10_tx_32"; exon_id "chr10_14634398_14634763_+"; exonnum "6"; txlen "882";
chr10	ENSEMBL_gcm37	exon	14634398	14634763	0.114473833046156	+	.	gene_id "ENSMUSG00000019865.10"; transcript_id "ENSMUSG00000019865.10_tx_35"; exon_id "chr10_14634398_14634763_+"; exonnum "5"; txlen "824";
chr10	ENSEMBL_gcm37	exon	14634398	14634763	0.104519586694316	+	.	gene_id "ENSMUSG00000019865.10"; transcript_id "ENSMUSG00000019865.10_tx_36"; exon_id "chr10_14634398_14634763_+"; exonnum "5"; txlen "804";
chr10	ENSEMBL_gcm37	exon	14634398	14634763	0.0796339708147171	+	.	gene_id "ENSMUSG00000019865.10"; transcript_id "ENSMUSG00000019865.10_tx_48"; exon_id "chr10_14634398_14634763_+"; exonnum "7"; txlen "957";
chr10	HAVANA	UTR	14635901	14636032	0	+	.	gene_id "ENSMUSG00000019865.10"; transcript_id "ENSMUST00000020015.10"; gene_type "protein_coding"; gene_name "Nmbr"; transcript_type "protein_coding"; transcript_name "Nmbr-201"; exon_number 1; exon_id "ENSMUSE00001319684.2"; level 2; protein_id "ENSMUSP00000020015.4"; transcript_support_level "1"; mgi_id "MGI:1100525"; tag "basic"; tag "Ensembl_canonical"; tag "GENCODE_Primary"; tag "appris_principal_1"; tag "CCDS"; ccdsid "CCDS23707.1"; havana_gene "OTTMUSG00000045116.1"; havana_transcript "OTTMUST00000118563.1";
chr10	HAVANA	exon	14635901	14636454	0	+	.	gene_id "ENSMUSG00000019865.10"; transcript_id "ENSMUST00000020015.10"; gene_type "protein_coding"; gene_name "Nmbr"; transcript_type "protein_coding"; transcript_name "Nmbr-201"; exon_number 1; exon_id "ENSMUSE00001319684.2"; level 2; protein_id "ENSMUSP00000020015.4"; transcript_support_level "1"; mgi_id "MGI:1100525"; tag "basic"; tag "Ensembl_canonical"; tag "GENCODE_Primary"; tag "appris_principal_1"; tag "CCDS"; ccdsid "CCDS23707.1"; havana_gene "OTTMUSG00000045116.1"; havana_transcript "OTTMUST00000118563.1";
chr10	HAVANA	transcript	14635901	14646594	0	+	.	gene_id "ENSMUSG00000019865.10"; transcript_id "ENSMUST00000020015.10"; gene_type "protein_coding"; gene_name "Nmbr"; transcript_type "protein_coding"; transcript_name "Nmbr-201"; level 2; protein_id "ENSMUSP00000020015.4"; transcript_support_level "1"; mgi_id "MGI:1100525"; tag "basic"; tag "Ensembl_canonical"; tag "GENCODE_Primary"; tag "appris_principal_1"; tag "CCDS"; ccdsid "CCDS23707.1"; havana_gene "OTTMUSG00000045116.1"; havana_transcript "OTTMUST00000118563.1";
chr10	HAVANA	UTR	14635963	14636032	0	+	.	gene_id "ENSMUSG00000019865.10"; transcript_id "ENSMUST00000186382.7"; gene_type "protein_coding"; gene_name "Nmbr"; transcript_type "nonsense_mediated_decay"; transcript_name "Nmbr-203"; exon_number 1; exon_id "ENSMUSE00000357618.5"; level 2; protein_id "ENSMUSP00000139612.2"; transcript_support_level "1"; mgi_id "MGI:1100525"; havana_gene "OTTMUSG00000045116.1"; havana_transcript "OTTMUST00000118569.1";
chr10	HAVANA	UTR	14635963	14636032	0	+	.	gene_id "ENSMUSG00000019865.10"; transcript_id "ENSMUST00000190751.2"; gene_type "protein_coding"; gene_name "Nmbr"; transcript_type "protein_coding"; transcript_name "Nmbr-207"; exon_number 1; exon_id "ENSMUSE00000357618.5"; level 1; protein_id "ENSMUSP00000140223.2"; transcript_support_level "1"; mgi_id "MGI:1100525"; tag "basic"; tag "exp_conf"; havana_gene "OTTMUSG00000045116.1"; havana_transcript "OTTMUST00000118570.1";
chr10	HAVANA	exon	14635963	14636454	0	+	.	gene_id "ENSMUSG00000019865.10"; transcript_id "ENSMUST00000186382.7"; gene_type "protein_coding"; gene_name "Nmbr"; transcript_type "nonsense_mediated_decay"; transcript_name "Nmbr-203"; exon_number 1; exon_id "ENSMUSE00000357618.5"; level 2; protein_id "ENSMUSP00000139612.2"; transcript_support_level "1"; mgi_id "MGI:1100525"; havana_gene "OTTMUSG00000045116.1"; havana_transcript "OTTMUST00000118569.1";
chr10	HAVANA	exon	14635963	14636454	0	+	.	gene_id "ENSMUSG00000019865.10"; transcript_id "ENSMUST00000190751.2"; gene_type "protein_coding"; gene_name "Nmbr"; transcript_type "protein_coding"; transcript_name "Nmbr-207"; exon_number 1; exon_id "ENSMUSE00000357618.5"; level 1; protein_id "ENSMUSP00000140223.2"; transcript_support_level "1"; mgi_id "MGI:1100525"; tag "basic"; tag "exp_conf"; havana_gene "OTTMUSG00000045116.1"; havana_transcript "OTTMUST00000118570.1";
chr10	HAVANA	transcript	14635963	14646327	0	+	.	gene_id "ENSMUSG00000019865.10"; transcript_id "ENSMUST00000186382.7"; gene_type "protein_coding"; gene_name "Nmbr"; transcript_type "nonsense_mediated_decay"; transcript_name "Nmbr-203"; level 2; protein_id "ENSMUSP00000139612.2"; transcript_support_level "1"; mgi_id "MGI:1100525"; havana_gene "OTTMUSG00000045116.1"; havana_transcript "OTTMUST00000118569.1";
chr10	HAVANA	transcript	14635963	14646327	0	+	.	gene_id "ENSMUSG00000019865.10"; transcript_id "ENSMUST00000190751.2"; gene_type "protein_coding"; gene_name "Nmbr"; transcript_type "protein_coding"; transcript_name "Nmbr-207"; level 1; protein_id "ENSMUSP00000140223.2"; transcript_support_level "1"; mgi_id "MGI:1100525"; tag "basic"; tag "exp_conf"; havana_gene "OTTMUSG00000045116.1"; havana_transcript "OTTMUST00000118570.1";
chr10	HAVANA	start_codon	14636033	14636035	0	+	0	gene_id "ENSMUSG00000019865.10"; transcript_id "ENSMUST00000020015.10"; gene_type "protein_coding"; gene_name "Nmbr"; transcript_type "protein_coding"; transcript_name "Nmbr-201"; exon_number 1; exon_id "ENSMUSE00001319684.2"; level 2; protein_id "ENSMUSP00000020015.4"; transcript_support_level "1"; mgi_id "MGI:1100525"; tag "basic"; tag "Ensembl_canonical"; tag "GENCODE_Primary"; tag "appris_principal_1"; tag "CCDS"; ccdsid "CCDS23707.1"; havana_gene "OTTMUSG00000045116.1"; havana_transcript "OTTMUST00000118563.1";
chr10	HAVANA	start_codon	14636033	14636035	0	+	0	gene_id "ENSMUSG00000019865.10"; transcript_id "ENSMUST00000186382.7"; gene_type "protein_coding"; gene_name "Nmbr"; transcript_type "nonsense_mediated_decay"; transcript_name "Nmbr-203"; exon_number 1; exon_id "ENSMUSE00000357618.5"; level 2; protein_id "ENSMUSP00000139612.2"; transcript_support_level "1"; mgi_id "MGI:1100525"; havana_gene "OTTMUSG00000045116.1"; havana_transcript "OTTMUST00000118569.1";
chr10	HAVANA	start_codon	14636033	14636035	0	+	0	gene_id "ENSMUSG00000019865.10"; transcript_id "ENSMUST00000190751.2"; gene_type "protein_coding"; gene_name "Nmbr"; transcript_type "protein_coding"; transcript_name "Nmbr-207"; exon_number 1; exon_id "ENSMUSE00000357618.5"; level 1; protein_id "ENSMUSP00000140223.2"; transcript_support_level "1"; mgi_id "MGI:1100525"; tag "basic"; tag "exp_conf"; havana_gene "OTTMUSG00000045116.1"; havana_transcript "OTTMUST00000118570.1";
chr10	HAVANA	CDS	14636033	14636454	0	+	0	gene_id "ENSMUSG00000019865.10"; transcript_id "ENSMUST00000020015.10"; gene_type "protein_coding"; gene_name "Nmbr"; transcript_type "protein_coding"; transcript_name "Nmbr-201"; exon_number 1; exon_id "ENSMUSE00001319684.2"; level 2; protein_id "ENSMUSP00000020015.4"; transcript_support_level "1"; mgi_id "MGI:1100525"; tag "basic"; tag "Ensembl_canonical"; tag "GENCODE_Primary"; tag "appris_principal_1"; tag "CCDS"; ccdsid "CCDS23707.1"; havana_gene "OTTMUSG00000045116.1"; havana_transcript "OTTMUST00000118563.1";
chr10	HAVANA	CDS	14636033	14636454	0	+	0	gene_id "ENSMUSG00000019865.10"; transcript_id "ENSMUST00000186382.7"; gene_type "protein_coding"; gene_name "Nmbr"; transcript_type "nonsense_mediated_decay"; transcript_name "Nmbr-203"; exon_number 1; exon_id "ENSMUSE00000357618.5"; level 2; protein_id "ENSMUSP00000139612.2"; transcript_support_level "1"; mgi_id "MGI:1100525"; havana_gene "OTTMUSG00000045116.1"; havana_transcript "OTTMUST00000118569.1";
chr10	HAVANA	CDS	14636033	14636454	0	+	0	gene_id "ENSMUSG00000019865.10"; transcript_id "ENSMUST00000190751.2"; gene_type "protein_coding"; gene_name "Nmbr"; transcript_type "protein_coding"; transcript_name "Nmbr-207"; exon_number 1; exon_id "ENSMUSE00000357618.5"; level 1; protein_id "ENSMUSP00000140223.2"; transcript_support_level "1"; mgi_id "MGI:1100525"; tag "basic"; tag "exp_conf"; havana_gene "OTTMUSG00000045116.1"; havana_transcript "OTTMUST00000118570.1";
chr10	sragcm37_mid	exon	14636073	14636454	0.308431556261424	+	.	gene_id "ENSMUSG00000019865.10"; transcript_id "ENSMUSG00000019865.10_tx_11"; exon_id "chr10_14636073_14636454_+"; exonnum "4"; txlen "1551";
chr10	sragcm37_mid	exon	14636073	14636454	0.29692364103137	+	.	gene_id "ENSMUSG00000019865.10"; transcript_id "ENSMUSG00000019865.10_tx_20"; exon_id "chr10_14636073_14636454_+"; exonnum "1"; txlen "811";
chr10	sragcm37_mid	exon	14636073	14636454	0.0940587953803213	+	.	gene_id "ENSMUSG00000019865.10"; transcript_id "ENSMUSG00000019865.10_tx_45"; exon_id "chr10_14636073_14636454_+"; exonnum "1"; txlen "1427";
chr10	sragcm37_mid	exon	14636073	14636454	0.0806509618632928	+	.	gene_id "ENSMUSG00000019865.10"; transcript_id "ENSMUSG00000019865.10_tx_46"; exon_id "chr10_14636073_14636454_+"; exonnum "3"; txlen "1419";
chr10	sragcm37_mid	exon	14636073	14636454	0.0806509618632928	+	.	gene_id "ENSMUSG00000019865.10"; transcript_id "ENSMUSG00000019865.10_tx_47"; exon_id "chr10_14636073_14636454_+"; exonnum "4"; txlen "1635";
chr10	sragcm37_mid	exon	14636073	14636454	0.454558941338606	+	.	gene_id "ENSMUSG00000019865.10"; transcript_id "ENSMUSG00000019865.10_tx_7"; exon_id "chr10_14636073_14636454_+"; exonnum "3"; txlen "1335";
chr10	HAVANA	UTR	14642421	14642442	0	+	.	gene_id "ENSMUSG00000019865.10"; transcript_id "ENSMUST00000191238.7"; gene_type "protein_coding"; gene_name "Nmbr"; transcript_type "protein_coding"; transcript_name "Nmbr-208"; exon_number 6; exon_id "ENSMUSE00001324398.2"; level 2; protein_id "ENSMUSP00000139695.2"; transcript_support_level "3"; mgi_id "MGI:1100525"; tag "alternative_5_UTR"; tag "mRNA_end_NF"; tag "cds_end_NF"; havana_gene "OTTMUSG00000045116.1"; havana_transcript "OTTMUST00000118564.1";
chr10	HAVANA	UTR	14642421	14642442	0	+	.	gene_id "ENSMUSG00000019865.10"; transcript_id "ENSMUST00000190114.2"; gene_type "protein_coding"; gene_name "Nmbr"; transcript_type "protein_coding"; transcript_name "Nmbr-206"; exon_number 3; exon_id "ENSMUSE00001327349.2"; level 2; protein_id "ENSMUSP00000140754.2"; transcript_support_level "3"; mgi_id "MGI:1100525"; tag "basic"; havana_gene "OTTMUSG00000045116.1"; havana_transcript "OTTMUST00000118567.1";
chr10	HAVANA	exon	14642421	14642515	0	+	.	gene_id "ENSMUSG00000019865.10"; transcript_id "ENSMUST00000191238.7"; gene_type "protein_coding"; gene_name "Nmbr"; transcript_type "protein_coding"; transcript_name "Nmbr-208"; exon_number 6; exon_id "ENSMUSE00001324398.2"; level 2; protein_id "ENSMUSP00000139695.2"; transcript_support_level "3"; mgi_id "MGI:1100525"; tag "alternative_5_UTR"; tag "mRNA_end_NF"; tag "cds_end_NF"; havana_gene "OTTMUSG00000045116.1"; havana_transcript "OTTMUST00000118564.1";
chr10	HAVANA	exon	14642421	14642769	0	+	.	gene_id "ENSMUSG00000019865.10"; transcript_id "ENSMUST00000190114.2"; gene_type "protein_coding"; gene_name "Nmbr"; transcript_type "protein_coding"; transcript_name "Nmbr-206"; exon_number 3; exon_id "ENSMUSE00001327349.2"; level 2; protein_id "ENSMUSP00000140754.2"; transcript_support_level "3"; mgi_id "MGI:1100525"; tag "basic"; havana_gene "OTTMUSG00000045116.1"; havana_transcript "OTTMUST00000118567.1";
chr10	HAVANA	exon	14642421	14642769	0	+	.	gene_id "ENSMUSG00000019865.10"; transcript_id "ENSMUST00000020015.10"; gene_type "protein_coding"; gene_name "Nmbr"; transcript_type "protein_coding"; transcript_name "Nmbr-201"; exon_number 2; exon_id "ENSMUSE00000308773.2"; level 2; protein_id "ENSMUSP00000020015.4"; transcript_support_level "1"; mgi_id "MGI:1100525"; tag "basic"; tag "Ensembl_canonical"; tag "GENCODE_Primary"; tag "appris_principal_1"; tag "CCDS"; ccdsid "CCDS23707.1"; havana_gene "OTTMUSG00000045116.1"; havana_transcript "OTTMUST00000118563.1";
chr10	HAVANA	CDS	14642421	14642769	0	+	1	gene_id "ENSMUSG00000019865.10"; transcript_id "ENSMUST00000020015.10"; gene_type "protein_coding"; gene_name "Nmbr"; transcript_type "protein_coding"; transcript_name "Nmbr-201"; exon_number 2; exon_id "ENSMUSE00000308773.2"; level 2; protein_id "ENSMUSP00000020015.4"; transcript_support_level "1"; mgi_id "MGI:1100525"; tag "basic"; tag "Ensembl_canonical"; tag "GENCODE_Primary"; tag "appris_principal_1"; tag "CCDS"; ccdsid "CCDS23707.1"; havana_gene "OTTMUSG00000045116.1"; havana_transcript "OTTMUST00000118563.1";
chr10	HAVANA	exon	14642421	14642769	0	+	.	gene_id "ENSMUSG00000019865.10"; transcript_id "ENSMUST00000186382.7"; gene_type "protein_coding"; gene_name "Nmbr"; transcript_type "nonsense_mediated_decay"; transcript_name "Nmbr-203"; exon_number 2; exon_id "ENSMUSE00000308773.2"; level 2; protein_id "ENSMUSP00000139612.2"; transcript_support_level "1"; mgi_id "MGI:1100525"; havana_gene "OTTMUSG00000045116.1"; havana_transcript "OTTMUST00000118569.1";
chr10	HAVANA	CDS	14642421	14642769	0	+	1	gene_id "ENSMUSG00000019865.10"; transcript_id "ENSMUST00000186382.7"; gene_type "protein_coding"; gene_name "Nmbr"; transcript_type "nonsense_mediated_decay"; transcript_name "Nmbr-203"; exon_number 2; exon_id "ENSMUSE00000308773.2"; level 2; protein_id "ENSMUSP00000139612.2"; transcript_support_level "1"; mgi_id "MGI:1100525"; havana_gene "OTTMUSG00000045116.1"; havana_transcript "OTTMUST00000118569.1";
chr10	ENSEMBL_gcm37	exon	14642421	14642769	0.308431556261424	+	.	gene_id "ENSMUSG00000019865.10"; transcript_id "ENSMUSG00000019865.10_tx_11"; exon_id "chr10_14642421_14642769_+"; exonnum "5"; txlen "1551";
chr10	ENSEMBL_gcm37	exon	14642421	14642769	0.114473833046156	+	.	gene_id "ENSMUSG00000019865.10"; transcript_id "ENSMUSG00000019865.10_tx_33"; exon_id "chr10_14642421_14642769_+"; exonnum "4"; txlen "1242";
chr10	ENSEMBL_gcm37	exon	14642421	14642769	0.114473833046156	+	.	gene_id "ENSMUSG00000019865.10"; transcript_id "ENSMUSG00000019865.10_tx_34"; exon_id "chr10_14642421_14642769_+"; exonnum "5"; txlen "1300";
chr10	ENSEMBL_gcm37	exon	14642421	14642769	0.0940587953803213	+	.	gene_id "ENSMUSG00000019865.10"; transcript_id "ENSMUSG00000019865.10_tx_37"; exon_id "chr10_14642421_14642769_+"; exonnum "4"; txlen "1436";
chr10	ENSEMBL_gcm37	exon	14642421	14642769	0.0940587953803213	+	.	gene_id "ENSMUSG00000019865.10"; transcript_id "ENSMUSG00000019865.10_tx_38"; exon_id "chr10_14642421_14642769_+"; exonnum "5"; txlen "1494";
chr10	ENSEMBL_gcm37	exon	14642421	14642769	0.0940587953803213	+	.	gene_id "ENSMUSG00000019865.10"; transcript_id "ENSMUSG00000019865.10_tx_39"; exon_id "chr10_14642421_14642769_+"; exonnum "3"; txlen "1220";
chr10	ENSEMBL_gcm37	exon	14642421	14642769	0.0940587953803213	+	.	gene_id "ENSMUSG00000019865.10"; transcript_id "ENSMUSG00000019865.10_tx_40"; exon_id "chr10_14642421_14642769_+"; exonnum "6"; txlen "1572";
chr10	ENSEMBL_gcm37	exon	14642421	14642769	0.0940587953803213	+	.	gene_id "ENSMUSG00000019865.10"; transcript_id "ENSMUSG00000019865.10_tx_41"; exon_id "chr10_14642421_14642769_+"; exonnum "4"; txlen "1278";
chr10	ENSEMBL_gcm37	exon	14642421	14642769	0.0940587953803213	+	.	gene_id "ENSMUSG00000019865.10"; transcript_id "ENSMUSG00000019865.10_tx_42"; exon_id "chr10_14642421_14642769_+"; exonnum "5"; txlen "1356";
chr10	ENSEMBL_gcm37	exon	14642421	14642769	0.0940587953803213	+	.	gene_id "ENSMUSG00000019865.10"; transcript_id "ENSMUSG00000019865.10_tx_43"; exon_id "chr10_14642421_14642769_+"; exonnum "5"; txlen "1514";
chr10	ENSEMBL_gcm37	exon	14642421	14642769	0.0940587953803213	+	.	gene_id "ENSMUSG00000019865.10"; transcript_id "ENSMUSG00000019865.10_tx_44"; exon_id "chr10_14642421_14642769_+"; exonnum "4"; txlen "1298";
chr10	ENSEMBL_gcm37	exon	14642421	14642769	0.0940587953803213	+	.	gene_id "ENSMUSG00000019865.10"; transcript_id "ENSMUSG00000019865.10_tx_45"; exon_id "chr10_14642421_14642769_+"; exonnum "2"; txlen "1427";
chr10	ENSEMBL_gcm37	exon	14642421	14642769	0.0806509618632928	+	.	gene_id "ENSMUSG00000019865.10"; transcript_id "ENSMUSG00000019865.10_tx_46"; exon_id "chr10_14642421_14642769_+"; exonnum "4"; txlen "1419";
chr10	ENSEMBL_gcm37	exon	14642421	14642769	0.0806509618632928	+	.	gene_id "ENSMUSG00000019865.10"; transcript_id "ENSMUSG00000019865.10_tx_47"; exon_id "chr10_14642421_14642769_+"; exonnum "5"; txlen "1635";
chr10	ENSEMBL_gcm37	exon	14642421	14642769	0.454558941338606	+	.	gene_id "ENSMUSG00000019865.10"; transcript_id "ENSMUSG00000019865.10_tx_7"; exon_id "chr10_14642421_14642769_+"; exonnum "4"; txlen "1335";
chr10	HAVANA	start_codon	14642443	14642445	0	+	0	gene_id "ENSMUSG00000019865.10"; transcript_id "ENSMUST00000191238.7"; gene_type "protein_coding"; gene_name "Nmbr"; transcript_type "protein_coding"; transcript_name "Nmbr-208"; exon_number 6; exon_id "ENSMUSE00001324398.2"; level 2; protein_id "ENSMUSP00000139695.2"; transcript_support_level "3"; mgi_id "MGI:1100525"; tag "alternative_5_UTR"; tag "mRNA_end_NF"; tag "cds_end_NF"; havana_gene "OTTMUSG00000045116.1"; havana_transcript "OTTMUST00000118564.1";
chr10	HAVANA	start_codon	14642443	14642445	0	+	0	gene_id "ENSMUSG00000019865.10"; transcript_id "ENSMUST00000190114.2"; gene_type "protein_coding"; gene_name "Nmbr"; transcript_type "protein_coding"; transcript_name "Nmbr-206"; exon_number 3; exon_id "ENSMUSE00001327349.2"; level 2; protein_id "ENSMUSP00000140754.2"; transcript_support_level "3"; mgi_id "MGI:1100525"; tag "basic"; havana_gene "OTTMUSG00000045116.1"; havana_transcript "OTTMUST00000118567.1";
chr10	HAVANA	CDS	14642443	14642515	0	+	0	gene_id "ENSMUSG00000019865.10"; transcript_id "ENSMUST00000191238.7"; gene_type "protein_coding"; gene_name "Nmbr"; transcript_type "protein_coding"; transcript_name "Nmbr-208"; exon_number 6; exon_id "ENSMUSE00001324398.2"; level 2; protein_id "ENSMUSP00000139695.2"; transcript_support_level "3"; mgi_id "MGI:1100525"; tag "alternative_5_UTR"; tag "mRNA_end_NF"; tag "cds_end_NF"; havana_gene "OTTMUSG00000045116.1"; havana_transcript "OTTMUST00000118564.1";
chr10	HAVANA	CDS	14642443	14642769	0	+	0	gene_id "ENSMUSG00000019865.10"; transcript_id "ENSMUST00000190114.2"; gene_type "protein_coding"; gene_name "Nmbr"; transcript_type "protein_coding"; transcript_name "Nmbr-206"; exon_number 3; exon_id "ENSMUSE00001327349.2"; level 2; protein_id "ENSMUSP00000140754.2"; transcript_support_level "3"; mgi_id "MGI:1100525"; tag "basic"; havana_gene "OTTMUSG00000045116.1"; havana_transcript "OTTMUST00000118567.1";
chr10	HAVANA	CDS	14642891	14642986	0	+	0	gene_id "ENSMUSG00000019865.10"; transcript_id "ENSMUST00000190114.2"; gene_type "protein_coding"; gene_name "Nmbr"; transcript_type "protein_coding"; transcript_name "Nmbr-206"; exon_number 4; exon_id "ENSMUSE00001328073.2"; level 2; protein_id "ENSMUSP00000140754.2"; transcript_support_level "3"; mgi_id "MGI:1100525"; tag "basic"; havana_gene "OTTMUSG00000045116.1"; havana_transcript "OTTMUST00000118567.1";
chr10	HAVANA	exon	14642891	14643040	0	+	.	gene_id "ENSMUSG00000019865.10"; transcript_id "ENSMUST00000190114.2"; gene_type "protein_coding"; gene_name "Nmbr"; transcript_type "protein_coding"; transcript_name "Nmbr-206"; exon_number 4; exon_id "ENSMUSE00001328073.2"; level 2; protein_id "ENSMUSP00000140754.2"; transcript_support_level "3"; mgi_id "MGI:1100525"; tag "basic"; havana_gene "OTTMUSG00000045116.1"; havana_transcript "OTTMUST00000118567.1";
chr10	sragcm37_mid	exon	14642891	14643073	0.0940587953803213	+	.	gene_id "ENSMUSG00000019865.10"; transcript_id "ENSMUSG00000019865.10_tx_37"; exon_id "chr10_14642891_14643073_+"; exonnum "5"; txlen "1436";
chr10	sragcm37_mid	exon	14642891	14643073	0.0940587953803213	+	.	gene_id "ENSMUSG00000019865.10"; transcript_id "ENSMUSG00000019865.10_tx_38"; exon_id "chr10_14642891_14643073_+"; exonnum "6"; txlen "1494";
chr10	sragcm37_mid	exon	14642891	14643073	0.0940587953803213	+	.	gene_id "ENSMUSG00000019865.10"; transcript_id "ENSMUSG00000019865.10_tx_39"; exon_id "chr10_14642891_14643073_+"; exonnum "4"; txlen "1220";
chr10	sragcm37_mid	exon	14642891	14643073	0.0940587953803213	+	.	gene_id "ENSMUSG00000019865.10"; transcript_id "ENSMUSG00000019865.10_tx_40"; exon_id "chr10_14642891_14643073_+"; exonnum "7"; txlen "1572";
chr10	sragcm37_mid	exon	14642891	14643073	0.0940587953803213	+	.	gene_id "ENSMUSG00000019865.10"; transcript_id "ENSMUSG00000019865.10_tx_41"; exon_id "chr10_14642891_14643073_+"; exonnum "5"; txlen "1278";
chr10	sragcm37_mid	exon	14642891	14643073	0.0940587953803213	+	.	gene_id "ENSMUSG00000019865.10"; transcript_id "ENSMUSG00000019865.10_tx_42"; exon_id "chr10_14642891_14643073_+"; exonnum "6"; txlen "1356";
chr10	sragcm37_mid	exon	14642891	14643073	0.0940587953803213	+	.	gene_id "ENSMUSG00000019865.10"; transcript_id "ENSMUSG00000019865.10_tx_43"; exon_id "chr10_14642891_14643073_+"; exonnum "6"; txlen "1514";
chr10	sragcm37_mid	exon	14642891	14643073	0.0940587953803213	+	.	gene_id "ENSMUSG00000019865.10"; transcript_id "ENSMUSG00000019865.10_tx_44"; exon_id "chr10_14642891_14643073_+"; exonnum "5"; txlen "1298";
chr10	sragcm37_mid	exon	14642891	14643073	0.0940587953803213	+	.	gene_id "ENSMUSG00000019865.10"; transcript_id "ENSMUSG00000019865.10_tx_45"; exon_id "chr10_14642891_14643073_+"; exonnum "3"; txlen "1427";
chr10	HAVANA	stop_codon	14642987	14642989	0	+	0	gene_id "ENSMUSG00000019865.10"; transcript_id "ENSMUST00000190114.2"; gene_type "protein_coding"; gene_name "Nmbr"; transcript_type "protein_coding"; transcript_name "Nmbr-206"; exon_number 4; exon_id "ENSMUSE00001328073.2"; level 2; protein_id "ENSMUSP00000140754.2"; transcript_support_level "3"; mgi_id "MGI:1100525"; tag "basic"; havana_gene "OTTMUSG00000045116.1"; havana_transcript "OTTMUST00000118567.1";
chr10	HAVANA	UTR	14642987	14643040	0	+	.	gene_id "ENSMUSG00000019865.10"; transcript_id "ENSMUST00000190114.2"; gene_type "protein_coding"; gene_name "Nmbr"; transcript_type "protein_coding"; transcript_name "Nmbr-206"; exon_number 4; exon_id "ENSMUSE00001328073.2"; level 2; protein_id "ENSMUSP00000140754.2"; transcript_support_level "3"; mgi_id "MGI:1100525"; tag "basic"; havana_gene "OTTMUSG00000045116.1"; havana_transcript "OTTMUST00000118567.1";
chr10	HAVANA	stop_codon	14645702	14645704	0	+	0	gene_id "ENSMUSG00000019865.10"; transcript_id "ENSMUST00000186382.7"; gene_type "protein_coding"; gene_name "Nmbr"; transcript_type "nonsense_mediated_decay"; transcript_name "Nmbr-203"; exon_number 3; exon_id "ENSMUSE00001328491.2"; level 2; protein_id "ENSMUSP00000139612.2"; transcript_support_level "1"; mgi_id "MGI:1100525"; havana_gene "OTTMUSG00000045116.1"; havana_transcript "OTTMUST00000118569.1";
chr10	HAVANA	exon	14645702	14645785	0	+	.	gene_id "ENSMUSG00000019865.10"; transcript_id "ENSMUST00000186382.7"; gene_type "protein_coding"; gene_name "Nmbr"; transcript_type "nonsense_mediated_decay"; transcript_name "Nmbr-203"; exon_number 3; exon_id "ENSMUSE00001328491.2"; level 2; protein_id "ENSMUSP00000139612.2"; transcript_support_level "1"; mgi_id "MGI:1100525"; havana_gene "OTTMUSG00000045116.1"; havana_transcript "OTTMUST00000118569.1";
chr10	HAVANA	UTR	14645702	14645785	0	+	.	gene_id "ENSMUSG00000019865.10"; transcript_id "ENSMUST00000186382.7"; gene_type "protein_coding"; gene_name "Nmbr"; transcript_type "nonsense_mediated_decay"; transcript_name "Nmbr-203"; exon_number 3; exon_id "ENSMUSE00001328491.2"; level 2; protein_id "ENSMUSP00000139612.2"; transcript_support_level "1"; mgi_id "MGI:1100525"; havana_gene "OTTMUSG00000045116.1"; havana_transcript "OTTMUST00000118569.1";
chr10	ENSEMBL_gcm37	exon	14645702	14645785	0.114473833046156	+	.	gene_id "ENSMUSG00000019865.10"; transcript_id "ENSMUSG00000019865.10_tx_33"; exon_id "chr10_14645702_14645785_+"; exonnum "5"; txlen "1242";
chr10	ENSEMBL_gcm37	exon	14645702	14645785	0.114473833046156	+	.	gene_id "ENSMUSG00000019865.10"; transcript_id "ENSMUSG00000019865.10_tx_34"; exon_id "chr10_14645702_14645785_+"; exonnum "6"; txlen "1300";
chr10	ENSEMBL_gcm37	exon	14645702	14645785	0.0940587953803213	+	.	gene_id "ENSMUSG00000019865.10"; transcript_id "ENSMUSG00000019865.10_tx_37"; exon_id "chr10_14645702_14645785_+"; exonnum "6"; txlen "1436";
chr10	ENSEMBL_gcm37	exon	14645702	14645785	0.0940587953803213	+	.	gene_id "ENSMUSG00000019865.10"; transcript_id "ENSMUSG00000019865.10_tx_38"; exon_id "chr10_14645702_14645785_+"; exonnum "7"; txlen "1494";
chr10	ENSEMBL_gcm37	exon	14645702	14645785	0.0940587953803213	+	.	gene_id "ENSMUSG00000019865.10"; transcript_id "ENSMUSG00000019865.10_tx_39"; exon_id "chr10_14645702_14645785_+"; exonnum "5"; txlen "1220";
chr10	ENSEMBL_gcm37	exon	14645702	14645785	0.0940587953803213	+	.	gene_id "ENSMUSG00000019865.10"; transcript_id "ENSMUSG00000019865.10_tx_40"; exon_id "chr10_14645702_14645785_+"; exonnum "8"; txlen "1572";
chr10	ENSEMBL_gcm37	exon	14645702	14645785	0.0940587953803213	+	.	gene_id "ENSMUSG00000019865.10"; transcript_id "ENSMUSG00000019865.10_tx_41"; exon_id "chr10_14645702_14645785_+"; exonnum "6"; txlen "1278";
chr10	ENSEMBL_gcm37	exon	14645702	14645785	0.0940587953803213	+	.	gene_id "ENSMUSG00000019865.10"; transcript_id "ENSMUSG00000019865.10_tx_42"; exon_id "chr10_14645702_14645785_+"; exonnum "7"; txlen "1356";
chr10	ENSEMBL_gcm37	exon	14645702	14645785	0.0940587953803213	+	.	gene_id "ENSMUSG00000019865.10"; transcript_id "ENSMUSG00000019865.10_tx_43"; exon_id "chr10_14645702_14645785_+"; exonnum "7"; txlen "1514";
chr10	ENSEMBL_gcm37	exon	14645702	14645785	0.0940587953803213	+	.	gene_id "ENSMUSG00000019865.10"; transcript_id "ENSMUSG00000019865.10_tx_44"; exon_id "chr10_14645702_14645785_+"; exonnum "6"; txlen "1298";
chr10	ENSEMBL_gcm37	exon	14645702	14645785	0.0940587953803213	+	.	gene_id "ENSMUSG00000019865.10"; transcript_id "ENSMUSG00000019865.10_tx_45"; exon_id "chr10_14645702_14645785_+"; exonnum "4"; txlen "1427";
chr10	ENSEMBL_gcm37	exon	14645702	14645785	0.0806509618632928	+	.	gene_id "ENSMUSG00000019865.10"; transcript_id "ENSMUSG00000019865.10_tx_46"; exon_id "chr10_14645702_14645785_+"; exonnum "5"; txlen "1419";
chr10	ENSEMBL_gcm37	exon	14645702	14645785	0.0806509618632928	+	.	gene_id "ENSMUSG00000019865.10"; transcript_id "ENSMUSG00000019865.10_tx_47"; exon_id "chr10_14645702_14645785_+"; exonnum "6"; txlen "1635";
chr10	HAVANA	CDS	14645899	14646013	0	+	1	gene_id "ENSMUSG00000019865.10"; transcript_id "ENSMUST00000190751.2"; gene_type "protein_coding"; gene_name "Nmbr"; transcript_type "protein_coding"; transcript_name "Nmbr-207"; exon_number 2; exon_id "ENSMUSE00001319873.2"; level 1; protein_id "ENSMUSP00000140223.2"; transcript_support_level "1"; mgi_id "MGI:1100525"; tag "basic"; tag "exp_conf"; havana_gene "OTTMUSG00000045116.1"; havana_transcript "OTTMUST00000118570.1";
chr10	HAVANA	CDS	14645899	14646297	0	+	0	gene_id "ENSMUSG00000019865.10"; transcript_id "ENSMUST00000020015.10"; gene_type "protein_coding"; gene_name "Nmbr"; transcript_type "protein_coding"; transcript_name "Nmbr-201"; exon_number 3; exon_id "ENSMUSE00001321006.2"; level 2; protein_id "ENSMUSP00000020015.4"; transcript_support_level "1"; mgi_id "MGI:1100525"; tag "basic"; tag "Ensembl_canonical"; tag "GENCODE_Primary"; tag "appris_principal_1"; tag "CCDS"; ccdsid "CCDS23707.1"; havana_gene "OTTMUSG00000045116.1"; havana_transcript "OTTMUST00000118563.1";
chr10	HAVANA	exon	14645899	14646327	0	+	.	gene_id "ENSMUSG00000019865.10"; transcript_id "ENSMUST00000186382.7"; gene_type "protein_coding"; gene_name "Nmbr"; transcript_type "nonsense_mediated_decay"; transcript_name "Nmbr-203"; exon_number 4; exon_id "ENSMUSE00001329343.2"; level 2; protein_id "ENSMUSP00000139612.2"; transcript_support_level "1"; mgi_id "MGI:1100525"; havana_gene "OTTMUSG00000045116.1"; havana_transcript "OTTMUST00000118569.1";
chr10	HAVANA	UTR	14645899	14646327	0	+	.	gene_id "ENSMUSG00000019865.10"; transcript_id "ENSMUST00000186382.7"; gene_type "protein_coding"; gene_name "Nmbr"; transcript_type "nonsense_mediated_decay"; transcript_name "Nmbr-203"; exon_number 4; exon_id "ENSMUSE00001329343.2"; level 2; protein_id "ENSMUSP00000139612.2"; transcript_support_level "1"; mgi_id "MGI:1100525"; havana_gene "OTTMUSG00000045116.1"; havana_transcript "OTTMUST00000118569.1";
chr10	HAVANA	exon	14645899	14646327	0	+	.	gene_id "ENSMUSG00000019865.10"; transcript_id "ENSMUST00000190751.2"; gene_type "protein_coding"; gene_name "Nmbr"; transcript_type "protein_coding"; transcript_name "Nmbr-207"; exon_number 2; exon_id "ENSMUSE00001319873.2"; level 1; protein_id "ENSMUSP00000140223.2"; transcript_support_level "1"; mgi_id "MGI:1100525"; tag "basic"; tag "exp_conf"; havana_gene "OTTMUSG00000045116.1"; havana_transcript "OTTMUST00000118570.1";
chr10	ENSEMBL_gcm37	exon	14645899	14646327	0.308431556261424	+	.	gene_id "ENSMUSG00000019865.10"; transcript_id "ENSMUSG00000019865.10_tx_11"; exon_id "chr10_14645899_14646327_+"; exonnum "6"; txlen "1551";
chr10	ENSEMBL_gcm37	exon	14645899	14646327	0.29692364103137	+	.	gene_id "ENSMUSG00000019865.10"; transcript_id "ENSMUSG00000019865.10_tx_20"; exon_id "chr10_14645899_14646327_+"; exonnum "2"; txlen "811";
chr10	ENSEMBL_gcm37	exon	14645899	14646327	0.114473833046156	+	.	gene_id "ENSMUSG00000019865.10"; transcript_id "ENSMUSG00000019865.10_tx_33"; exon_id "chr10_14645899_14646327_+"; exonnum "6"; txlen "1242";
chr10	ENSEMBL_gcm37	exon	14645899	14646327	0.114473833046156	+	.	gene_id "ENSMUSG00000019865.10"; transcript_id "ENSMUSG00000019865.10_tx_34"; exon_id "chr10_14645899_14646327_+"; exonnum "7"; txlen "1300";
chr10	ENSEMBL_gcm37	exon	14645899	14646327	0.0940587953803213	+	.	gene_id "ENSMUSG00000019865.10"; transcript_id "ENSMUSG00000019865.10_tx_37"; exon_id "chr10_14645899_14646327_+"; exonnum "7"; txlen "1436";
chr10	ENSEMBL_gcm37	exon	14645899	14646327	0.0940587953803213	+	.	gene_id "ENSMUSG00000019865.10"; transcript_id "ENSMUSG00000019865.10_tx_38"; exon_id "chr10_14645899_14646327_+"; exonnum "8"; txlen "1494";
chr10	ENSEMBL_gcm37	exon	14645899	14646327	0.0940587953803213	+	.	gene_id "ENSMUSG00000019865.10"; transcript_id "ENSMUSG00000019865.10_tx_39"; exon_id "chr10_14645899_14646327_+"; exonnum "6"; txlen "1220";
chr10	ENSEMBL_gcm37	exon	14645899	14646327	0.0940587953803213	+	.	gene_id "ENSMUSG00000019865.10"; transcript_id "ENSMUSG00000019865.10_tx_40"; exon_id "chr10_14645899_14646327_+"; exonnum "9"; txlen "1572";
chr10	ENSEMBL_gcm37	exon	14645899	14646327	0.0940587953803213	+	.	gene_id "ENSMUSG00000019865.10"; transcript_id "ENSMUSG00000019865.10_tx_41"; exon_id "chr10_14645899_14646327_+"; exonnum "7"; txlen "1278";
chr10	ENSEMBL_gcm37	exon	14645899	14646327	0.0940587953803213	+	.	gene_id "ENSMUSG00000019865.10"; transcript_id "ENSMUSG00000019865.10_tx_42"; exon_id "chr10_14645899_14646327_+"; exonnum "8"; txlen "1356";
chr10	ENSEMBL_gcm37	exon	14645899	14646327	0.0940587953803213	+	.	gene_id "ENSMUSG00000019865.10"; transcript_id "ENSMUSG00000019865.10_tx_43"; exon_id "chr10_14645899_14646327_+"; exonnum "8"; txlen "1514";
chr10	ENSEMBL_gcm37	exon	14645899	14646327	0.0940587953803213	+	.	gene_id "ENSMUSG00000019865.10"; transcript_id "ENSMUSG00000019865.10_tx_44"; exon_id "chr10_14645899_14646327_+"; exonnum "7"; txlen "1298";
chr10	ENSEMBL_gcm37	exon	14645899	14646327	0.0940587953803213	+	.	gene_id "ENSMUSG00000019865.10"; transcript_id "ENSMUSG00000019865.10_tx_45"; exon_id "chr10_14645899_14646327_+"; exonnum "5"; txlen "1427";
chr10	ENSEMBL_gcm37	exon	14645899	14646327	0.0806509618632928	+	.	gene_id "ENSMUSG00000019865.10"; transcript_id "ENSMUSG00000019865.10_tx_46"; exon_id "chr10_14645899_14646327_+"; exonnum "6"; txlen "1419";
chr10	ENSEMBL_gcm37	exon	14645899	14646327	0.0806509618632928	+	.	gene_id "ENSMUSG00000019865.10"; transcript_id "ENSMUSG00000019865.10_tx_47"; exon_id "chr10_14645899_14646327_+"; exonnum "7"; txlen "1635";
chr10	ENSEMBL_gcm37	exon	14645899	14646327	0.454558941338606	+	.	gene_id "ENSMUSG00000019865.10"; transcript_id "ENSMUSG00000019865.10_tx_7"; exon_id "chr10_14645899_14646327_+"; exonnum "5"; txlen "1335";
chr10	HAVANA	exon	14645899	14646594	0	+	.	gene_id "ENSMUSG00000019865.10"; transcript_id "ENSMUST00000020015.10"; gene_type "protein_coding"; gene_name "Nmbr"; transcript_type "protein_coding"; transcript_name "Nmbr-201"; exon_number 3; exon_id "ENSMUSE00001321006.2"; level 2; protein_id "ENSMUSP00000020015.4"; transcript_support_level "1"; mgi_id "MGI:1100525"; tag "basic"; tag "Ensembl_canonical"; tag "GENCODE_Primary"; tag "appris_principal_1"; tag "CCDS"; ccdsid "CCDS23707.1"; havana_gene "OTTMUSG00000045116.1"; havana_transcript "OTTMUST00000118563.1";
chr10	HAVANA	stop_codon	14646014	14646016	0	+	0	gene_id "ENSMUSG00000019865.10"; transcript_id "ENSMUST00000190751.2"; gene_type "protein_coding"; gene_name "Nmbr"; transcript_type "protein_coding"; transcript_name "Nmbr-207"; exon_number 2; exon_id "ENSMUSE00001319873.2"; level 1; protein_id "ENSMUSP00000140223.2"; transcript_support_level "1"; mgi_id "MGI:1100525"; tag "basic"; tag "exp_conf"; havana_gene "OTTMUSG00000045116.1"; havana_transcript "OTTMUST00000118570.1";
chr10	HAVANA	UTR	14646014	14646327	0	+	.	gene_id "ENSMUSG00000019865.10"; transcript_id "ENSMUST00000190751.2"; gene_type "protein_coding"; gene_name "Nmbr"; transcript_type "protein_coding"; transcript_name "Nmbr-207"; exon_number 2; exon_id "ENSMUSE00001319873.2"; level 1; protein_id "ENSMUSP00000140223.2"; transcript_support_level "1"; mgi_id "MGI:1100525"; tag "basic"; tag "exp_conf"; havana_gene "OTTMUSG00000045116.1"; havana_transcript "OTTMUST00000118570.1";
chr10	HAVANA	stop_codon	14646298	14646300	0	+	0	gene_id "ENSMUSG00000019865.10"; transcript_id "ENSMUST00000020015.10"; gene_type "protein_coding"; gene_name "Nmbr"; transcript_type "protein_coding"; transcript_name "Nmbr-201"; exon_number 3; exon_id "ENSMUSE00001321006.2"; level 2; protein_id "ENSMUSP00000020015.4"; transcript_support_level "1"; mgi_id "MGI:1100525"; tag "basic"; tag "Ensembl_canonical"; tag "GENCODE_Primary"; tag "appris_principal_1"; tag "CCDS"; ccdsid "CCDS23707.1"; havana_gene "OTTMUSG00000045116.1"; havana_transcript "OTTMUST00000118563.1";
chr10	HAVANA	UTR	14646298	14646594	0	+	.	gene_id "ENSMUSG00000019865.10"; transcript_id "ENSMUST00000020015.10"; gene_type "protein_coding"; gene_name "Nmbr"; transcript_type "protein_coding"; transcript_name "Nmbr-201"; exon_number 3; exon_id "ENSMUSE00001321006.2"; level 2; protein_id "ENSMUSP00000020015.4"; transcript_support_level "1"; mgi_id "MGI:1100525"; tag "basic"; tag "Ensembl_canonical"; tag "GENCODE_Primary"; tag "appris_principal_1"; tag "CCDS"; ccdsid "CCDS23707.1"; havana_gene "OTTMUSG00000045116.1"; havana_transcript "OTTMUST00000118563.1";
chr10	HAVANA	exon	14647463	14647584	0	+	.	gene_id "ENSMUSG00000112113.3"; transcript_id "ENSMUST00000220206.3"; gene_type "lncRNA"; gene_name "Gm47698"; transcript_type "lncRNA"; transcript_name "Gm47698-201"; exon_number 1; exon_id "ENSMUSE00001497616.1"; level 2; transcript_support_level "5"; mgi_id "MGI:6096810"; tag "RNA_Seq_supported_only"; tag "basic"; tag "Ensembl_canonical"; tag "GENCODE_Primary"; tag "TAGENE"; havana_gene "OTTMUSG00000065037.1"; havana_transcript "OTTMUST00000158439.1";
chr10	HAVANA	gene	14647463	14650263	0	+	.	gene_id "ENSMUSG00000112113.3"; gene_type "lncRNA"; gene_name "Gm47698"; level 2; mgi_id "MGI:6096810"; havana_gene "OTTMUSG00000065037.1";
chr10	HAVANA	transcript	14647463	14650263	0	+	.	gene_id "ENSMUSG00000112113.3"; transcript_id "ENSMUST00000220206.3"; gene_type "lncRNA"; gene_name "Gm47698"; transcript_type "lncRNA"; transcript_name "Gm47698-201"; level 2; transcript_support_level "5"; mgi_id "MGI:6096810"; tag "RNA_Seq_supported_only"; tag "basic"; tag "Ensembl_canonical"; tag "GENCODE_Primary"; tag "TAGENE"; havana_gene "OTTMUSG00000065037.1"; havana_transcript "OTTMUST00000158439.1";
chr10	HAVANA	exon	14647681	14647810	0	+	.	gene_id "ENSMUSG00000112113.3"; transcript_id "ENSMUST00000220206.3"; gene_type "lncRNA"; gene_name "Gm47698"; transcript_type "lncRNA"; transcript_name "Gm47698-201"; exon_number 2; exon_id "ENSMUSE00001497614.1"; level 2; transcript_support_level "5"; mgi_id "MGI:6096810"; tag "RNA_Seq_supported_only"; tag "basic"; tag "Ensembl_canonical"; tag "GENCODE_Primary"; tag "TAGENE"; havana_gene "OTTMUSG00000065037.1"; havana_transcript "OTTMUST00000158439.1";
chr10	HAVANA	exon	14649836	14650263	0	+	.	gene_id "ENSMUSG00000112113.3"; transcript_id "ENSMUST00000220206.3"; gene_type "lncRNA"; gene_name "Gm47698"; transcript_type "lncRNA"; transcript_name "Gm47698-201"; exon_number 3; exon_id "ENSMUSE00001497615.1"; level 2; transcript_support_level "5"; mgi_id "MGI:6096810"; tag "RNA_Seq_supported_only"; tag "basic"; tag "Ensembl_canonical"; tag "GENCODE_Primary"; tag "TAGENE"; havana_gene "OTTMUSG00000065037.1"; havana_transcript "OTTMUST00000158439.1";
chr10	HAVANA	gene	14807604	14808233	0	+	.	gene_id "ENSMUSG00000112724.2"; gene_type "transcribed_processed_pseudogene"; gene_name "Gm47699"; level 2; mgi_id "MGI:6096812"; tag "overlapping_locus"; havana_gene "OTTMUSG00000065400.1";
chr10	HAVANA	transcript	14807604	14808233	0	+	.	gene_id "ENSMUSG00000112724.2"; transcript_id "ENSMUST00000218504.2"; gene_type "transcribed_processed_pseudogene"; gene_name "Gm47699"; transcript_type "transcribed_processed_pseudogene"; transcript_name "Gm47699-201"; level 2; transcript_support_level "NA"; mgi_id "MGI:6096812"; ont "PGO:0000004"; ont "PGO:0000019"; tag "basic"; tag "Ensembl_canonical"; tag "GENCODE_Primary"; havana_gene "OTTMUSG00000065400.1"; havana_transcript "OTTMUST00000159330.1";
chr10	HAVANA	exon	14807604	14808233	0	+	.	gene_id "ENSMUSG00000112724.2"; transcript_id "ENSMUST00000218504.2"; gene_type "transcribed_processed_pseudogene"; gene_name "Gm47699"; transcript_type "transcribed_processed_pseudogene"; transcript_name "Gm47699-201"; exon_number 1; exon_id "ENSMUSE00001407124.2"; level 2; transcript_support_level "NA"; mgi_id "MGI:6096812"; ont "PGO:0000004"; ont "PGO:0000019"; tag "basic"; tag "Ensembl_canonical"; tag "GENCODE_Primary"; havana_gene "OTTMUSG00000065400.1"; havana_transcript "OTTMUST00000159330.1";
chr10	sragcm37_es	exon	14841040	14841090	0.0113714179098285	+	.	gene_id "ENSMUSG00000088730.3"; transcript_id "ENSMUSG00000088730.3_tx_3"; exon_id "chr10_14841040_14841090_+"; exonnum "1"; txlen "580";
chr10	sragcm37_mid	exon	14843813	14843953	0.0113714179098285	+	.	gene_id "ENSMUSG00000088730.3"; transcript_id "ENSMUSG00000088730.3_tx_3"; exon_id "chr10_14843813_14843953_+"; exonnum "2"; txlen "580";
chr10	sragcm37_mid	exon	14843813	14843953	0.00370218418773403	+	.	gene_id "ENSMUSG00000088730.3"; transcript_id "ENSMUSG00000088730.3_tx_4"; exon_id "chr10_14843813_14843953_+"; exonnum "1"; txlen "626";
chr10	sragcm37_mid	exon	14843813	14843953	0.00189855599370976	+	.	gene_id "ENSMUSG00000088730.3"; transcript_id "ENSMUSG00000088730.3_tx_5"; exon_id "chr10_14843813_14843953_+"; exonnum "1"; txlen "545";
chr10	sragcm37_mid	exon	14843813	14843953	0.00189855599370976	+	.	gene_id "ENSMUSG00000088730.3"; transcript_id "ENSMUSG00000088730.3_tx_6"; exon_id "chr10_14843813_14843953_+"; exonnum "1"; txlen "642";
chr10	sragcm37_mid	exon	14845378	14845474	0.00370218418773403	+	.	gene_id "ENSMUSG00000088730.3"; transcript_id "ENSMUSG00000088730.3_tx_4"; exon_id "chr10_14845378_14845474_+"; exonnum "2"; txlen "626";
chr10	sragcm37_mid	exon	14845378	14845474	0.00189855599370976	+	.	gene_id "ENSMUSG00000088730.3"; transcript_id "ENSMUSG00000088730.3_tx_6"; exon_id "chr10_14845378_14845474_+"; exonnum "2"; txlen "642";
chr10	sragcm37_es	exon	14855430	14855551	0.0239969034100493	+	.	gene_id "ENSMUSG00000088730.3"; transcript_id "ENSMUSG00000088730.3_tx_1"; exon_id "chr10_14855430_14855551_+"; exonnum "1"; txlen "510";
chr10	sragcm37_es	exon	14855430	14855551	0.0239969034100493	+	.	gene_id "ENSMUSG00000088730.3"; transcript_id "ENSMUSG00000088730.3_tx_2"; exon_id "chr10_14855430_14855551_+"; exonnum "1"; txlen "650";
chr10	sragcm37_mid	exon	14857265	14857404	0.0239969034100493	+	.	gene_id "ENSMUSG00000088730.3"; transcript_id "ENSMUSG00000088730.3_tx_2"; exon_id "chr10_14857265_14857404_+"; exonnum "2"; txlen "650";
chr10	ENSEMBL	gene	14860414	14860543	0	+	.	gene_id "ENSMUSG00000088730.3"; gene_type "snoRNA"; gene_name "Gm23892"; level 3; mgi_id "MGI:5453669";
chr10	ENSEMBL	transcript	14860414	14860543	0	+	.	gene_id "ENSMUSG00000088730.3"; transcript_id "ENSMUST00000158105.3"; gene_type "snoRNA"; gene_name "Gm23892"; transcript_type "snoRNA"; transcript_name "Gm23892-201"; level 3; transcript_support_level "NA"; mgi_id "MGI:5453669"; tag "basic"; tag "Ensembl_canonical"; tag "GENCODE_Primary";
chr10	ENSEMBL	exon	14860414	14860543	0	+	.	gene_id "ENSMUSG00000088730.3"; transcript_id "ENSMUST00000158105.3"; gene_type "snoRNA"; gene_name "Gm23892"; transcript_type "snoRNA"; transcript_name "Gm23892-201"; exon_number 1; exon_id "ENSMUSE00000847240.2"; level 3; transcript_support_level "NA"; mgi_id "MGI:5453669"; tag "basic"; tag "Ensembl_canonical"; tag "GENCODE_Primary";
chr10	sragcm37_mid	exon	14860427	14860669	0.0239969034100493	+	.	gene_id "ENSMUSG00000088730.3"; transcript_id "ENSMUSG00000088730.3_tx_1"; exon_id "chr10_14860427_14860669_+"; exonnum "2"; txlen "510";
chr10	sragcm37_mid	exon	14860427	14860669	0.0239969034100493	+	.	gene_id "ENSMUSG00000088730.3"; transcript_id "ENSMUSG00000088730.3_tx_2"; exon_id "chr10_14860427_14860669_+"; exonnum "3"; txlen "650";
chr10	sragcm37_mid	exon	14860427	14860669	0.0113714179098285	+	.	gene_id "ENSMUSG00000088730.3"; transcript_id "ENSMUSG00000088730.3_tx_3"; exon_id "chr10_14860427_14860669_+"; exonnum "3"; txlen "580";
chr10	sragcm37_mid	exon	14860427	14860669	0.00370218418773403	+	.	gene_id "ENSMUSG00000088730.3"; transcript_id "ENSMUSG00000088730.3_tx_4"; exon_id "chr10_14860427_14860669_+"; exonnum "3"; txlen "626";
chr10	sragcm37_mid	exon	14860427	14860669	0.00189855599370976	+	.	gene_id "ENSMUSG00000088730.3"; transcript_id "ENSMUSG00000088730.3_tx_5"; exon_id "chr10_14860427_14860669_+"; exonnum "2"; txlen "545";
chr10	sragcm37_mid	exon	14860427	14860669	0.00189855599370976	+	.	gene_id "ENSMUSG00000088730.3"; transcript_id "ENSMUSG00000088730.3_tx_6"; exon_id "chr10_14860427_14860669_+"; exonnum "3"; txlen "642";
chr10	sragcm37_ss	exon	14880529	14880689	0.00189855599370976	+	.	gene_id "ENSMUSG00000088730.3"; transcript_id "ENSMUSG00000088730.3_tx_5"; exon_id "chr10_14880529_14880689_+"; exonnum "3"; txlen "545";
chr10	sragcm37_ss	exon	14880529	14880689	0.00189855599370976	+	.	gene_id "ENSMUSG00000088730.3"; transcript_id "ENSMUSG00000088730.3_tx_6"; exon_id "chr10_14880529_14880689_+"; exonnum "4"; txlen "642";
chr10	sragcm37_mid	exon	14884948	14885063	0.0239969034100493	+	.	gene_id "ENSMUSG00000088730.3"; transcript_id "ENSMUSG00000088730.3_tx_1"; exon_id "chr10_14884948_14885063_+"; exonnum "3"; txlen "510";
chr10	sragcm37_mid	exon	14884948	14885063	0.0239969034100493	+	.	gene_id "ENSMUSG00000088730.3"; transcript_id "ENSMUSG00000088730.3_tx_2"; exon_id "chr10_14884948_14885063_+"; exonnum "4"; txlen "650";
chr10	sragcm37_mid	exon	14884948	14885063	0.0113714179098285	+	.	gene_id "ENSMUSG00000088730.3"; transcript_id "ENSMUSG00000088730.3_tx_3"; exon_id "chr10_14884948_14885063_+"; exonnum "4"; txlen "580";
chr10	sragcm37_mid	exon	14884948	14885063	0.00370218418773403	+	.	gene_id "ENSMUSG00000088730.3"; transcript_id "ENSMUSG00000088730.3_tx_4"; exon_id "chr10_14884948_14885063_+"; exonnum "4"; txlen "626";
chr10	sragcm37_mid	exon	14885154	14885182	0.0239969034100493	+	.	gene_id "ENSMUSG00000088730.3"; transcript_id "ENSMUSG00000088730.3_tx_1"; exon_id "chr10_14885154_14885182_+"; exonnum "4"; txlen "510";
chr10	sragcm37_mid	exon	14885154	14885182	0.0239969034100493	+	.	gene_id "ENSMUSG00000088730.3"; transcript_id "ENSMUSG00000088730.3_tx_2"; exon_id "chr10_14885154_14885182_+"; exonnum "5"; txlen "650";
chr10	sragcm37_mid	exon	14885154	14885182	0.0113714179098285	+	.	gene_id "ENSMUSG00000088730.3"; transcript_id "ENSMUSG00000088730.3_tx_3"; exon_id "chr10_14885154_14885182_+"; exonnum "5"; txlen "580";
chr10	sragcm37_mid	exon	14885154	14885182	0.00370218418773403	+	.	gene_id "ENSMUSG00000088730.3"; transcript_id "ENSMUSG00000088730.3_tx_4"; exon_id "chr10_14885154_14885182_+"; exonnum "5"; txlen "626";
chr10	HAVANA	gene	15011651	15012048	0	+	.	gene_id "ENSMUSG00000112475.2"; gene_type "processed_pseudogene"; gene_name "Gm47703"; level 2; mgi_id "MGI:6096819"; havana_gene "OTTMUSG00000065398.1";
chr10	HAVANA	transcript	15011651	15012048	0	+	.	gene_id "ENSMUSG00000112475.2"; transcript_id "ENSMUST00000218676.2"; gene_type "processed_pseudogene"; gene_name "Gm47703"; transcript_type "processed_pseudogene"; transcript_name "Gm47703-201"; level 2; transcript_support_level "NA"; mgi_id "MGI:6096819"; ont "PGO:0000004"; tag "basic"; tag "Ensembl_canonical"; tag "GENCODE_Primary"; havana_gene "OTTMUSG00000065398.1"; havana_transcript "OTTMUST00000159316.1";
chr10	HAVANA	exon	15011651	15012048	0	+	.	gene_id "ENSMUSG00000112475.2"; transcript_id "ENSMUST00000218676.2"; gene_type "processed_pseudogene"; gene_name "Gm47703"; transcript_type "processed_pseudogene"; transcript_name "Gm47703-201"; exon_number 1; exon_id "ENSMUSE00001407322.2"; level 2; transcript_support_level "NA"; mgi_id "MGI:6096819"; ont "PGO:0000004"; tag "basic"; tag "Ensembl_canonical"; tag "GENCODE_Primary"; havana_gene "OTTMUSG00000065398.1"; havana_transcript "OTTMUST00000159316.1";
chr10	HAVANA	exon	15175974	15176057	0	+	.	gene_id "ENSMUSG00000112928.3"; transcript_id "ENSMUST00000265464.1"; gene_type "lncRNA"; gene_name "Gm47710"; transcript_type "lncRNA"; transcript_name "Gm47710-206"; exon_number 1; exon_id "ENSMUSE00001526946.1"; level 2; mgi_id "MGI:6096831"; tag "TAGENE"; havana_gene "OTTMUSG00000065309.1";
chr10	HAVANA	transcript	15175974	15176437	0	+	.	gene_id "ENSMUSG00000112928.3"; transcript_id "ENSMUST00000265464.1"; gene_type "lncRNA"; gene_name "Gm47710"; transcript_type "lncRNA"; transcript_name "Gm47710-206"; level 2; mgi_id "MGI:6096831"; tag "TAGENE"; havana_gene "OTTMUSG00000065309.1";
chr10	HAVANA	gene	15175974	15268690	0	+	.	gene_id "ENSMUSG00000112928.3"; gene_type "lncRNA"; gene_name "Gm47710"; level 2; mgi_id "MGI:6096831"; havana_gene "OTTMUSG00000065309.1";
chr10	HAVANA	exon	15175979	15176313	0	+	.	gene_id "ENSMUSG00000112928.3"; transcript_id "ENSMUST00000220374.2"; gene_type "lncRNA"; gene_name "Gm47710"; transcript_type "lncRNA"; transcript_name "Gm47710-202"; exon_number 1; exon_id "ENSMUSE00001412638.2"; level 2; transcript_support_level "5"; mgi_id "MGI:6096831"; tag "RNA_Seq_supported_only"; tag "Ensembl_canonical"; tag "GENCODE_Primary"; havana_gene "OTTMUSG00000065309.1"; havana_transcript "OTTMUST00000159124.1";
chr10	HAVANA	transcript	15175979	15268690	0	+	.	gene_id "ENSMUSG00000112928.3"; transcript_id "ENSMUST00000220374.2"; gene_type "lncRNA"; gene_name "Gm47710"; transcript_type "lncRNA"; transcript_name "Gm47710-202"; level 2; transcript_support_level "5"; mgi_id "MGI:6096831"; tag "RNA_Seq_supported_only"; tag "Ensembl_canonical"; tag "GENCODE_Primary"; havana_gene "OTTMUSG00000065309.1"; havana_transcript "OTTMUST00000159124.1";
chr10	HAVANA	exon	15176012	15176057	0	+	.	gene_id "ENSMUSG00000112928.3"; transcript_id "ENSMUST00000265462.1"; gene_type "lncRNA"; gene_name "Gm47710"; transcript_type "lncRNA"; transcript_name "Gm47710-204"; exon_number 1; exon_id "ENSMUSE00001526947.1"; level 2; mgi_id "MGI:6096831"; tag "basic"; tag "TAGENE"; havana_gene "OTTMUSG00000065309.1";
chr10	HAVANA	transcript	15176012	15186789	0	+	.	gene_id "ENSMUSG00000112928.3"; transcript_id "ENSMUST00000265462.1"; gene_type "lncRNA"; gene_name "Gm47710"; transcript_type "lncRNA"; transcript_name "Gm47710-204"; level 2; mgi_id "MGI:6096831"; tag "basic"; tag "TAGENE"; havana_gene "OTTMUSG00000065309.1";
chr10	HAVANA	exon	15176037	15176313	0	+	.	gene_id "ENSMUSG00000112928.3"; transcript_id "ENSMUST00000217695.3"; gene_type "lncRNA"; gene_name "Gm47710"; transcript_type "lncRNA"; transcript_name "Gm47710-201"; exon_number 1; exon_id "ENSMUSE00001526944.1"; level 2; transcript_support_level "1"; mgi_id "MGI:6096831"; tag "basic"; tag "TAGENE"; havana_gene "OTTMUSG00000065309.1"; havana_transcript "OTTMUST00000159125.1";
chr10	HAVANA	transcript	15176037	15188124	0	+	.	gene_id "ENSMUSG00000112928.3"; transcript_id "ENSMUST00000217695.3"; gene_type "lncRNA"; gene_name "Gm47710"; transcript_type "lncRNA"; transcript_name "Gm47710-201"; level 2; transcript_support_level "1"; mgi_id "MGI:6096831"; tag "basic"; tag "TAGENE"; havana_gene "OTTMUSG00000065309.1"; havana_transcript "OTTMUST00000159125.1";
chr10	HAVANA	exon	15176122	15176313	0	+	.	gene_id "ENSMUSG00000112928.3"; transcript_id "ENSMUST00000265463.1"; gene_type "lncRNA"; gene_name "Gm47710"; transcript_type "lncRNA"; transcript_name "Gm47710-205"; exon_number 1; exon_id "ENSMUSE00001526950.1"; level 2; mgi_id "MGI:6096831"; tag "basic"; tag "TAGENE"; havana_gene "OTTMUSG00000065309.1";
chr10	HAVANA	transcript	15176122	15177467	0	+	.	gene_id "ENSMUSG00000112928.3"; transcript_id "ENSMUST00000265463.1"; gene_type "lncRNA"; gene_name "Gm47710"; transcript_type "lncRNA"; transcript_name "Gm47710-205"; level 2; mgi_id "MGI:6096831"; tag "basic"; tag "TAGENE"; havana_gene "OTTMUSG00000065309.1";
chr10	HAVANA	exon	15176136	15176313	0	+	.	gene_id "ENSMUSG00000112928.3"; transcript_id "ENSMUST00000265461.1"; gene_type "lncRNA"; gene_name "Gm47710"; transcript_type "lncRNA"; transcript_name "Gm47710-203"; exon_number 1; exon_id "ENSMUSE00001526951.1"; level 2; mgi_id "MGI:6096831"; tag "TAGENE"; havana_gene "OTTMUSG00000065309.1";
chr10	HAVANA	transcript	15176136	15268519	0	+	.	gene_id "ENSMUSG00000112928.3"; transcript_id "ENSMUST00000265461.1"; gene_type "lncRNA"; gene_name "Gm47710"; transcript_type "lncRNA"; transcript_name "Gm47710-203"; level 2; mgi_id "MGI:6096831"; tag "TAGENE"; havana_gene "OTTMUSG00000065309.1";
chr10	HAVANA	exon	15176149	15176313	0	+	.	gene_id "ENSMUSG00000112928.3"; transcript_id "ENSMUST00000265462.1"; gene_type "lncRNA"; gene_name "Gm47710"; transcript_type "lncRNA"; transcript_name "Gm47710-204"; exon_number 2; exon_id "ENSMUSE00001526952.1"; level 2; mgi_id "MGI:6096831"; tag "basic"; tag "TAGENE"; havana_gene "OTTMUSG00000065309.1";
chr10	ENSEMBL_gcm37	exon	15176149	15176313	0.0370824312005136	+	.	gene_id "ENSMUSG00000112928.3"; transcript_id "ENSMUSG00000112928.3_tx_4"; exon_id "chr10_15176149_15176313_+"; exonnum "1"; txlen "832";
chr10	HAVANA	exon	15176149	15176437	0	+	.	gene_id "ENSMUSG00000112928.3"; transcript_id "ENSMUST00000265464.1"; gene_type "lncRNA"; gene_name "Gm47710"; transcript_type "lncRNA"; transcript_name "Gm47710-206"; exon_number 2; exon_id "ENSMUSE00001526945.1"; level 2; mgi_id "MGI:6096831"; tag "TAGENE"; havana_gene "OTTMUSG00000065309.1";
chr10	HAVANA	exon	15176509	15177467	0	+	.	gene_id "ENSMUSG00000112928.3"; transcript_id "ENSMUST00000265463.1"; gene_type "lncRNA"; gene_name "Gm47710"; transcript_type "lncRNA"; transcript_name "Gm47710-205"; exon_number 2; exon_id "ENSMUSE00001526953.1"; level 2; mgi_id "MGI:6096831"; tag "basic"; tag "TAGENE"; havana_gene "OTTMUSG00000065309.1";
chr10	HAVANA	exon	15178908	15179139	0	+	.	gene_id "ENSMUSG00000112928.3"; transcript_id "ENSMUST00000265462.1"; gene_type "lncRNA"; gene_name "Gm47710"; transcript_type "lncRNA"; transcript_name "Gm47710-204"; exon_number 3; exon_id "ENSMUSE00001526943.1"; level 2; mgi_id "MGI:6096831"; tag "basic"; tag "TAGENE"; havana_gene "OTTMUSG00000065309.1";
chr10	ENSEMBL_gcm37	exon	15178908	15179139	0.0370824312005136	+	.	gene_id "ENSMUSG00000112928.3"; transcript_id "ENSMUSG00000112928.3_tx_4"; exon_id "chr10_15178908_15179139_+"; exonnum "2"; txlen "832";
chr10	sragcm37_mid	exon	15184379	15184479	0.0370824312005136	+	.	gene_id "ENSMUSG00000112928.3"; transcript_id "ENSMUSG00000112928.3_tx_4"; exon_id "chr10_15184379_15184479_+"; exonnum "3"; txlen "832";
chr10	HAVANA	exon	15186456	15186789	0	+	.	gene_id "ENSMUSG00000112928.3"; transcript_id "ENSMUST00000265462.1"; gene_type "lncRNA"; gene_name "Gm47710"; transcript_type "lncRNA"; transcript_name "Gm47710-204"; exon_number 4; exon_id "ENSMUSE00001526948.1"; level 2; mgi_id "MGI:6096831"; tag "basic"; tag "TAGENE"; havana_gene "OTTMUSG00000065309.1";
chr10	ENSEMBL_gcm37	exon	15186456	15186789	0.0370824312005136	+	.	gene_id "ENSMUSG00000112928.3"; transcript_id "ENSMUSG00000112928.3_tx_4"; exon_id "chr10_15186456_15186789_+"; exonnum "4"; txlen "832";
chr10	HAVANA	exon	15186456	15188124	0	+	.	gene_id "ENSMUSG00000112928.3"; transcript_id "ENSMUST00000217695.3"; gene_type "lncRNA"; gene_name "Gm47710"; transcript_type "lncRNA"; transcript_name "Gm47710-201"; exon_number 2; exon_id "ENSMUSE00001526954.1"; level 2; transcript_support_level "1"; mgi_id "MGI:6096831"; tag "basic"; tag "TAGENE"; havana_gene "OTTMUSG00000065309.1"; havana_transcript "OTTMUST00000159125.1";
chr10	HAVANA	exon	15267736	15268519	0	+	.	gene_id "ENSMUSG00000112928.3"; transcript_id "ENSMUST00000265461.1"; gene_type "lncRNA"; gene_name "Gm47710"; transcript_type "lncRNA"; transcript_name "Gm47710-203"; exon_number 2; exon_id "ENSMUSE00001526949.1"; level 2; mgi_id "MGI:6096831"; tag "TAGENE"; havana_gene "OTTMUSG00000065309.1";
chr10	HAVANA	exon	15268590	15268690	0	+	.	gene_id "ENSMUSG00000112928.3"; transcript_id "ENSMUST00000220374.2"; gene_type "lncRNA"; gene_name "Gm47710"; transcript_type "lncRNA"; transcript_name "Gm47710-202"; exon_number 2; exon_id "ENSMUSE00001412484.2"; level 2; transcript_support_level "5"; mgi_id "MGI:6096831"; tag "RNA_Seq_supported_only"; tag "Ensembl_canonical"; tag "GENCODE_Primary"; havana_gene "OTTMUSG00000065309.1"; havana_transcript "OTTMUST00000159124.1";
chr10	HAVANA	exon	15475975	15476167	0	+	.	gene_id "ENSMUSG00000112089.2"; transcript_id "ENSMUST00000219416.2"; gene_type "lncRNA"; gene_name "Gm47712"; transcript_type "lncRNA"; transcript_name "Gm47712-201"; exon_number 1; exon_id "ENSMUSE00001405758.2"; level 2; transcript_support_level "5"; mgi_id "MGI:6096835"; tag "RNA_Seq_supported_only"; tag "basic"; tag "Ensembl_canonical"; tag "GENCODE_Primary"; havana_gene "OTTMUSG00000065306.1"; havana_transcript "OTTMUST00000159120.1";
chr10	HAVANA	gene	15475975	15655758	0	+	.	gene_id "ENSMUSG00000112089.2"; gene_type "lncRNA"; gene_name "Gm47712"; level 2; mgi_id "MGI:6096835"; havana_gene "OTTMUSG00000065306.1";
chr10	HAVANA	transcript	15475975	15655758	0	+	.	gene_id "ENSMUSG00000112089.2"; transcript_id "ENSMUST00000219416.2"; gene_type "lncRNA"; gene_name "Gm47712"; transcript_type "lncRNA"; transcript_name "Gm47712-201"; level 2; transcript_support_level "5"; mgi_id "MGI:6096835"; tag "RNA_Seq_supported_only"; tag "basic"; tag "Ensembl_canonical"; tag "GENCODE_Primary"; havana_gene "OTTMUSG00000065306.1"; havana_transcript "OTTMUST00000159120.1";
chr10	sragcm37_mid	exon	15519405	15519540	0.00417824318578675	+	.	gene_id "sragcm37_gene_17327"; transcript_id "sragcm37_gene_17327_tx_1"; exon_id "chr10_15519405_15519540_+"; exonnum "1"; txlen "749";
chr10	sragcm37_mid	exon	15526431	15526578	0.00417824318578675	+	.	gene_id "sragcm37_gene_17327"; transcript_id "sragcm37_gene_17327_tx_1"; exon_id "chr10_15526431_15526578_+"; exonnum "2"; txlen "749";
chr10	sragcm37_mid	exon	15527018	15527095	0.00417824318578675	+	.	gene_id "sragcm37_gene_17327"; transcript_id "sragcm37_gene_17327_tx_1"; exon_id "chr10_15527018_15527095_+"; exonnum "3"; txlen "749";
chr10	HAVANA	gene	15546672	15547133	0	+	.	gene_id "ENSMUSG00000112335.2"; gene_type "processed_pseudogene"; gene_name "Gm46188"; level 2; mgi_id "MGI:5825825"; havana_gene "OTTMUSG00000065307.1";
chr10	HAVANA	transcript	15546672	15547133	0	+	.	gene_id "ENSMUSG00000112335.2"; transcript_id "ENSMUST00000219927.2"; gene_type "processed_pseudogene"; gene_name "Gm46188"; transcript_type "processed_pseudogene"; transcript_name "Gm46188-201"; level 2; transcript_support_level "NA"; mgi_id "MGI:5825825"; ont "PGO:0000004"; tag "basic"; tag "Ensembl_canonical"; tag "GENCODE_Primary"; havana_gene "OTTMUSG00000065307.1"; havana_transcript "OTTMUST00000159121.1";
chr10	HAVANA	exon	15546672	15547133	0	+	.	gene_id "ENSMUSG00000112335.2"; transcript_id "ENSMUST00000219927.2"; gene_type "processed_pseudogene"; gene_name "Gm46188"; transcript_type "processed_pseudogene"; transcript_name "Gm46188-201"; exon_number 1; exon_id "ENSMUSE00001408589.2"; level 2; transcript_support_level "NA"; mgi_id "MGI:5825825"; ont "PGO:0000004"; tag "basic"; tag "Ensembl_canonical"; tag "GENCODE_Primary"; havana_gene "OTTMUSG00000065307.1"; havana_transcript "OTTMUST00000159121.1";
chr10	sragcm37_ss	exon	15550709	15551095	0.00417824318578675	+	.	gene_id "sragcm37_gene_17327"; transcript_id "sragcm37_gene_17327_tx_1"; exon_id "chr10_15550709_15551095_+"; exonnum "4"; txlen "749";
chr10	sragcm37_es	exon	15636106	15636380	0.0069924733399738	+	.	gene_id "sragcm37_gene_22258"; transcript_id "sragcm37_gene_22258_tx_1"; exon_id "chr10_15636106_15636380_+"; exonnum "1"; txlen "595";
chr10	sragcm37_mid	exon	15636666	15636730	0.0069924733399738	+	.	gene_id "sragcm37_gene_22258"; transcript_id "sragcm37_gene_22258_tx_1"; exon_id "chr10_15636666_15636730_+"; exonnum "2"; txlen "595";
chr10	sragcm37_ss	exon	15638008	15638262	0.0069924733399738	+	.	gene_id "sragcm37_gene_22258"; transcript_id "sragcm37_gene_22258_tx_1"; exon_id "chr10_15638008_15638262_+"; exonnum "3"; txlen "595";
chr10	HAVANA	exon	15655446	15655758	0	+	.	gene_id "ENSMUSG00000112089.2"; transcript_id "ENSMUST00000219416.2"; gene_type "lncRNA"; gene_name "Gm47712"; transcript_type "lncRNA"; transcript_name "Gm47712-201"; exon_number 2; exon_id "ENSMUSE00001409156.2"; level 2; transcript_support_level "5"; mgi_id "MGI:6096835"; tag "RNA_Seq_supported_only"; tag "basic"; tag "Ensembl_canonical"; tag "GENCODE_Primary"; havana_gene "OTTMUSG00000065306.1"; havana_transcript "OTTMUST00000159120.1";
chr10	HAVANA	exon	15667523	15667791	0	+	.	gene_id "ENSMUSG00000112227.3"; transcript_id "ENSMUST00000358455.1"; gene_type "lncRNA"; gene_name "C330004P14Rik"; transcript_type "lncRNA"; transcript_name "C330004P14Rik-202"; exon_number 1; exon_id "ENSMUSE00001705299.1"; level 2; mgi_id "MGI:1924788"; tag "TAGENE"; havana_gene "OTTMUSG00000065294.1";
chr10	HAVANA	transcript	15667523	15677525	0	+	.	gene_id "ENSMUSG00000112227.3"; transcript_id "ENSMUST00000358455.1"; gene_type "lncRNA"; gene_name "C330004P14Rik"; transcript_type "lncRNA"; transcript_name "C330004P14Rik-202"; level 2; mgi_id "MGI:1924788"; tag "TAGENE"; havana_gene "OTTMUSG00000065294.1";
chr10	HAVANA	gene	15667523	15682813	0	+	.	gene_id "ENSMUSG00000112227.3"; gene_type "lncRNA"; gene_name "C330004P14Rik"; level 2; mgi_id "MGI:1924788"; havana_gene "OTTMUSG00000065294.1";
chr10	HAVANA	exon	15667525	15667780	0	+	.	gene_id "ENSMUSG00000112227.3"; transcript_id "ENSMUST00000218833.2"; gene_type "lncRNA"; gene_name "C330004P14Rik"; transcript_type "lncRNA"; transcript_name "C330004P14Rik-201"; exon_number 1; exon_id "ENSMUSE00001410551.2"; level 2; transcript_support_level "1"; mgi_id "MGI:1924788"; tag "basic"; tag "Ensembl_canonical"; tag "GENCODE_Primary"; havana_gene "OTTMUSG00000065294.1"; havana_transcript "OTTMUST00000159102.1";
chr10	HAVANA	transcript	15667525	15682813	0	+	.	gene_id "ENSMUSG00000112227.3"; transcript_id "ENSMUST00000218833.2"; gene_type "lncRNA"; gene_name "C330004P14Rik"; transcript_type "lncRNA"; transcript_name "C330004P14Rik-201"; level 2; transcript_support_level "1"; mgi_id "MGI:1924788"; tag "basic"; tag "Ensembl_canonical"; tag "GENCODE_Primary"; havana_gene "OTTMUSG00000065294.1"; havana_transcript "OTTMUST00000159102.1";
chr10	HAVANA	exon	15677164	15677340	0	+	.	gene_id "ENSMUSG00000112227.3"; transcript_id "ENSMUST00000218833.2"; gene_type "lncRNA"; gene_name "C330004P14Rik"; transcript_type "lncRNA"; transcript_name "C330004P14Rik-201"; exon_number 2; exon_id "ENSMUSE00001406362.2"; level 2; transcript_support_level "1"; mgi_id "MGI:1924788"; tag "basic"; tag "Ensembl_canonical"; tag "GENCODE_Primary"; havana_gene "OTTMUSG00000065294.1"; havana_transcript "OTTMUST00000159102.1";
chr10	HAVANA	exon	15677164	15677525	0	+	.	gene_id "ENSMUSG00000112227.3"; transcript_id "ENSMUST00000358455.1"; gene_type "lncRNA"; gene_name "C330004P14Rik"; transcript_type "lncRNA"; transcript_name "C330004P14Rik-202"; exon_number 2; exon_id "ENSMUSE00001705300.1"; level 2; mgi_id "MGI:1924788"; tag "TAGENE"; havana_gene "OTTMUSG00000065294.1";
chr10	HAVANA	exon	15682619	15682813	0	+	.	gene_id "ENSMUSG00000112227.3"; transcript_id "ENSMUST00000218833.2"; gene_type "lncRNA"; gene_name "C330004P14Rik"; transcript_type "lncRNA"; transcript_name "C330004P14Rik-201"; exon_number 3; exon_id "ENSMUSE00001412604.2"; level 2; transcript_support_level "1"; mgi_id "MGI:1924788"; tag "basic"; tag "Ensembl_canonical"; tag "GENCODE_Primary"; havana_gene "OTTMUSG00000065294.1"; havana_transcript "OTTMUST00000159102.1";
chr10	sragcm37_es	exon	15711988	15712167	0.141398059064629	+	.	gene_id "sragcm37_gene_16478"; transcript_id "sragcm37_gene_16478_tx_1"; exon_id "chr10_15711988_15712167_+"; exonnum "1"; txlen "1023";
chr10	sragcm37_es	exon	15720532	15720791	0.0962801361998009	+	.	gene_id "sragcm37_gene_16478"; transcript_id "sragcm37_gene_16478_tx_2"; exon_id "chr10_15720532_15720791_+"; exonnum "1"; txlen "1015";
chr10	sragcm37_es	exon	15720532	15720791	0.0506971074164187	+	.	gene_id "sragcm37_gene_16478"; transcript_id "sragcm37_gene_16478_tx_4"; exon_id "chr10_15720532_15720791_+"; exonnum "1"; txlen "655";
chr10	sragcm37_es	exon	15720532	15720791	0.017314055140727	+	.	gene_id "sragcm37_gene_16478"; transcript_id "sragcm37_gene_16478_tx_5"; exon_id "chr10_15720532_15720791_+"; exonnum "1"; txlen "1210";
chr10	sragcm37_mid	exon	15722487	15722593	0.0962801361998009	+	.	gene_id "sragcm37_gene_16478"; transcript_id "sragcm37_gene_16478_tx_2"; exon_id "chr10_15722487_15722593_+"; exonnum "2"; txlen "1015";
chr10	sragcm37_mid	exon	15722487	15722593	0.0506971074164187	+	.	gene_id "sragcm37_gene_16478"; transcript_id "sragcm37_gene_16478_tx_4"; exon_id "chr10_15722487_15722593_+"; exonnum "2"; txlen "655";
chr10	sragcm37_mid	exon	15722487	15722593	0.017314055140727	+	.	gene_id "sragcm37_gene_16478"; transcript_id "sragcm37_gene_16478_tx_5"; exon_id "chr10_15722487_15722593_+"; exonnum "2"; txlen "1210";
chr10	sragcm37_ss	exon	15725143	15725430	0.0506971074164187	+	.	gene_id "sragcm37_gene_16478"; transcript_id "sragcm37_gene_16478_tx_4"; exon_id "chr10_15725143_15725430_+"; exonnum "3"; txlen "655";
chr10	sragcm37_ss	exon	15747714	15748361	0.0962801361998009	+	.	gene_id "sragcm37_gene_16478"; transcript_id "sragcm37_gene_16478_tx_2"; exon_id "chr10_15747714_15748361_+"; exonnum "3"; txlen "1015";
chr10	sragcm37_es	exon	15748400	15748541	0.055607797843605	+	.	gene_id "sragcm37_gene_16478"; transcript_id "sragcm37_gene_16478_tx_3"; exon_id "chr10_15748400_15748541_+"; exonnum "1"; txlen "985";
chr10	sragcm37_mid	exon	15749556	15749605	0.141398059064629	+	.	gene_id "sragcm37_gene_16478"; transcript_id "sragcm37_gene_16478_tx_1"; exon_id "chr10_15749556_15749605_+"; exonnum "2"; txlen "1023";
chr10	sragcm37_mid	exon	15749556	15749605	0.055607797843605	+	.	gene_id "sragcm37_gene_16478"; transcript_id "sragcm37_gene_16478_tx_3"; exon_id "chr10_15749556_15749605_+"; exonnum "2"; txlen "985";
chr10	sragcm37_mid	exon	15749556	15749605	0.017314055140727	+	.	gene_id "sragcm37_gene_16478"; transcript_id "sragcm37_gene_16478_tx_5"; exon_id "chr10_15749556_15749605_+"; exonnum "3"; txlen "1210";
chr10	sragcm37_ss	exon	15750527	15751319	0.141398059064629	+	.	gene_id "sragcm37_gene_16478"; transcript_id "sragcm37_gene_16478_tx_1"; exon_id "chr10_15750527_15751319_+"; exonnum "3"; txlen "1023";
chr10	sragcm37_ss	exon	15750527	15751319	0.055607797843605	+	.	gene_id "sragcm37_gene_16478"; transcript_id "sragcm37_gene_16478_tx_3"; exon_id "chr10_15750527_15751319_+"; exonnum "3"; txlen "985";
chr10	sragcm37_ss	exon	15750527	15751319	0.017314055140727	+	.	gene_id "sragcm37_gene_16478"; transcript_id "sragcm37_gene_16478_tx_5"; exon_id "chr10_15750527_15751319_+"; exonnum "4"; txlen "1210";
chr10	sragcm37_es	exon	15838492	15839039	0.0228990261441944	+	.	gene_id "sragcm37_gene_14488"; transcript_id "sragcm37_gene_14488_tx_1"; exon_id "chr10_15838492_15839039_+"; exonnum "1"; txlen "2066";
chr10	sragcm37_ss	exon	15850499	15852016	0.0228990261441944	+	.	gene_id "sragcm37_gene_14488"; transcript_id "sragcm37_gene_14488_tx_1"; exon_id "chr10_15850499_15852016_+"; exonnum "2"; txlen "2066";
chr10	HAVANA	exon	16240546	16240731	0	+	.	gene_id "ENSMUSG00000112602.2"; transcript_id "ENSMUST00000218710.2"; gene_type "processed_pseudogene"; gene_name "Gm18557"; transcript_type "processed_pseudogene"; transcript_name "Gm18557-201"; exon_number 1; exon_id "ENSMUSE00001405747.2"; level 2; transcript_support_level "NA"; mgi_id "MGI:5010742"; ont "PGO:0000004"; tag "basic"; tag "Ensembl_canonical"; tag "GENCODE_Primary"; havana_gene "OTTMUSG00000065291.1"; havana_transcript "OTTMUST00000159099.1";
chr10	HAVANA	gene	16240546	16242322	0	+	.	gene_id "ENSMUSG00000112602.2"; gene_type "processed_pseudogene"; gene_name "Gm18557"; level 2; mgi_id "MGI:5010742"; havana_gene "OTTMUSG00000065291.1";
chr10	HAVANA	transcript	16240546	16242322	0	+	.	gene_id "ENSMUSG00000112602.2"; transcript_id "ENSMUST00000218710.2"; gene_type "processed_pseudogene"; gene_name "Gm18557"; transcript_type "processed_pseudogene"; transcript_name "Gm18557-201"; level 2; transcript_support_level "NA"; mgi_id "MGI:5010742"; ont "PGO:0000004"; tag "basic"; tag "Ensembl_canonical"; tag "GENCODE_Primary"; havana_gene "OTTMUSG00000065291.1"; havana_transcript "OTTMUST00000159099.1";
chr10	HAVANA	exon	16242076	16242322	0	+	.	gene_id "ENSMUSG00000112602.2"; transcript_id "ENSMUST00000218710.2"; gene_type "processed_pseudogene"; gene_name "Gm18557"; transcript_type "processed_pseudogene"; transcript_name "Gm18557-201"; exon_number 2; exon_id "ENSMUSE00001406284.2"; level 2; transcript_support_level "NA"; mgi_id "MGI:5010742"; ont "PGO:0000004"; tag "basic"; tag "Ensembl_canonical"; tag "GENCODE_Primary"; havana_gene "OTTMUSG00000065291.1"; havana_transcript "OTTMUST00000159099.1";
chr10	HAVANA	exon	16459911	16460236	0	+	.	gene_id "ENSMUSG00000112929.3"; transcript_id "ENSMUST00000285002.1"; gene_type "lncRNA"; gene_name "Gm47729"; transcript_type "lncRNA"; transcript_name "Gm47729-202"; exon_number 1; exon_id "ENSMUSE00001564786.1"; level 2; mgi_id "MGI:6096862"; tag "basic"; tag "Ensembl_canonical"; tag "GENCODE_Primary"; tag "TAGENE"; havana_gene "OTTMUSG00000065273.1";
chr10	HAVANA	gene	16459911	16520858	0	+	.	gene_id "ENSMUSG00000112929.3"; gene_type "lncRNA"; gene_name "Gm47729"; level 2; mgi_id "MGI:6096862"; havana_gene "OTTMUSG00000065273.1";
chr10	HAVANA	transcript	16459911	16520858	0	+	.	gene_id "ENSMUSG00000112929.3"; transcript_id "ENSMUST00000285002.1"; gene_type "lncRNA"; gene_name "Gm47729"; transcript_type "lncRNA"; transcript_name "Gm47729-202"; level 2; mgi_id "MGI:6096862"; tag "basic"; tag "Ensembl_canonical"; tag "GENCODE_Primary"; tag "TAGENE"; havana_gene "OTTMUSG00000065273.1";
chr10	HAVANA	exon	16459938	16460236	0	+	.	gene_id "ENSMUSG00000112929.3"; transcript_id "ENSMUST00000285005.1"; gene_type "lncRNA"; gene_name "Gm47729"; transcript_type "lncRNA"; transcript_name "Gm47729-205"; exon_number 1; exon_id "ENSMUSE00001564782.1"; level 2; mgi_id "MGI:6096862"; tag "basic"; tag "TAGENE"; havana_gene "OTTMUSG00000065273.1";
chr10	HAVANA	transcript	16459938	16476025	0	+	.	gene_id "ENSMUSG00000112929.3"; transcript_id "ENSMUST00000285005.1"; gene_type "lncRNA"; gene_name "Gm47729"; transcript_type "lncRNA"; transcript_name "Gm47729-205"; level 2; mgi_id "MGI:6096862"; tag "basic"; tag "TAGENE"; havana_gene "OTTMUSG00000065273.1";
chr10	HAVANA	exon	16459967	16460236	0	+	.	gene_id "ENSMUSG00000112929.3"; transcript_id "ENSMUST00000285007.1"; gene_type "lncRNA"; gene_name "Gm47729"; transcript_type "lncRNA"; transcript_name "Gm47729-207"; exon_number 1; exon_id "ENSMUSE00001564788.1"; level 2; mgi_id "MGI:6096862"; tag "basic"; tag "TAGENE"; havana_gene "OTTMUSG00000065273.1";
chr10	HAVANA	transcript	16459967	16475832	0	+	.	gene_id "ENSMUSG00000112929.3"; transcript_id "ENSMUST00000285007.1"; gene_type "lncRNA"; gene_name "Gm47729"; transcript_type "lncRNA"; transcript_name "Gm47729-207"; level 2; mgi_id "MGI:6096862"; tag "basic"; tag "TAGENE"; havana_gene "OTTMUSG00000065273.1";
chr10	HAVANA	exon	16459972	16460236	0	+	.	gene_id "ENSMUSG00000112929.3"; transcript_id "ENSMUST00000285006.1"; gene_type "lncRNA"; gene_name "Gm47729"; transcript_type "lncRNA"; transcript_name "Gm47729-206"; exon_number 1; exon_id "ENSMUSE00001564785.1"; level 2; mgi_id "MGI:6096862"; tag "basic"; tag "TAGENE"; havana_gene "OTTMUSG00000065273.1";
chr10	HAVANA	transcript	16459972	16475851	0	+	.	gene_id "ENSMUSG00000112929.3"; transcript_id "ENSMUST00000285006.1"; gene_type "lncRNA"; gene_name "Gm47729"; transcript_type "lncRNA"; transcript_name "Gm47729-206"; level 2; mgi_id "MGI:6096862"; tag "basic"; tag "TAGENE"; havana_gene "OTTMUSG00000065273.1";
chr10	HAVANA	exon	16459986	16460236	0	+	.	gene_id "ENSMUSG00000112929.3"; transcript_id "ENSMUST00000285003.1"; gene_type "lncRNA"; gene_name "Gm47729"; transcript_type "lncRNA"; transcript_name "Gm47729-203"; exon_number 1; exon_id "ENSMUSE00001564787.1"; level 2; mgi_id "MGI:6096862"; tag "TAGENE"; havana_gene "OTTMUSG00000065273.1";
chr10	HAVANA	transcript	16459986	16520858	0	+	.	gene_id "ENSMUSG00000112929.3"; transcript_id "ENSMUST00000285003.1"; gene_type "lncRNA"; gene_name "Gm47729"; transcript_type "lncRNA"; transcript_name "Gm47729-203"; level 2; mgi_id "MGI:6096862"; tag "TAGENE"; havana_gene "OTTMUSG00000065273.1";
chr10	HAVANA	exon	16459990	16460236	0	+	.	gene_id "ENSMUSG00000112929.3"; transcript_id "ENSMUST00000285004.1"; gene_type "lncRNA"; gene_name "Gm47729"; transcript_type "lncRNA"; transcript_name "Gm47729-204"; exon_number 1; exon_id "ENSMUSE00001564793.1"; level 2; mgi_id "MGI:6096862"; tag "basic"; tag "TAGENE"; havana_gene "OTTMUSG00000065273.1";
chr10	HAVANA	transcript	16459990	16461554	0	+	.	gene_id "ENSMUSG00000112929.3"; transcript_id "ENSMUST00000285008.1"; gene_type "lncRNA"; gene_name "Gm47729"; transcript_type "lncRNA"; transcript_name "Gm47729-208"; level 2; mgi_id "MGI:6096862"; tag "basic"; tag "TAGENE"; havana_gene "OTTMUSG00000065273.1";
chr10	HAVANA	exon	16459990	16461554	0	+	.	gene_id "ENSMUSG00000112929.3"; transcript_id "ENSMUST00000285008.1"; gene_type "lncRNA"; gene_name "Gm47729"; transcript_type "lncRNA"; transcript_name "Gm47729-208"; exon_number 1; exon_id "ENSMUSE00001564790.1"; level 2; mgi_id "MGI:6096862"; tag "basic"; tag "TAGENE"; havana_gene "OTTMUSG00000065273.1";
chr10	HAVANA	transcript	16459990	16489156	0	+	.	gene_id "ENSMUSG00000112929.3"; transcript_id "ENSMUST00000285004.1"; gene_type "lncRNA"; gene_name "Gm47729"; transcript_type "lncRNA"; transcript_name "Gm47729-204"; level 2; mgi_id "MGI:6096862"; tag "basic"; tag "TAGENE"; havana_gene "OTTMUSG00000065273.1";
chr10	HAVANA	exon	16460016	16460236	0	+	.	gene_id "ENSMUSG00000112929.3"; transcript_id "ENSMUST00000217766.2"; gene_type "lncRNA"; gene_name "Gm47729"; transcript_type "lncRNA"; transcript_name "Gm47729-201"; exon_number 1; exon_id "ENSMUSE00001413065.2"; level 2; transcript_support_level "3"; mgi_id "MGI:6096862"; tag "basic"; havana_gene "OTTMUSG00000065273.1"; havana_transcript "OTTMUST00000159076.1";
chr10	HAVANA	transcript	16460016	16520303	0	+	.	gene_id "ENSMUSG00000112929.3"; transcript_id "ENSMUST00000217766.2"; gene_type "lncRNA"; gene_name "Gm47729"; transcript_type "lncRNA"; transcript_name "Gm47729-201"; level 2; transcript_support_level "3"; mgi_id "MGI:6096862"; tag "basic"; havana_gene "OTTMUSG00000065273.1"; havana_transcript "OTTMUST00000159076.1";
chr10	HAVANA	exon	16472783	16472980	0	+	.	gene_id "ENSMUSG00000112929.3"; transcript_id "ENSMUST00000285006.1"; gene_type "lncRNA"; gene_name "Gm47729"; transcript_type "lncRNA"; transcript_name "Gm47729-206"; exon_number 2; exon_id "ENSMUSE00001564794.1"; level 2; mgi_id "MGI:6096862"; tag "basic"; tag "TAGENE"; havana_gene "OTTMUSG00000065273.1";
chr10	HAVANA	exon	16474401	16474457	0	+	.	gene_id "ENSMUSG00000112929.3"; transcript_id "ENSMUST00000285007.1"; gene_type "lncRNA"; gene_name "Gm47729"; transcript_type "lncRNA"; transcript_name "Gm47729-207"; exon_number 2; exon_id "ENSMUSE00001564791.1"; level 2; mgi_id "MGI:6096862"; tag "basic"; tag "TAGENE"; havana_gene "OTTMUSG00000065273.1";
chr10	HAVANA	exon	16475347	16475440	0	+	.	gene_id "ENSMUSG00000112929.3"; transcript_id "ENSMUST00000285002.1"; gene_type "lncRNA"; gene_name "Gm47729"; transcript_type "lncRNA"; transcript_name "Gm47729-202"; exon_number 2; exon_id "ENSMUSE00001407085.2"; level 2; mgi_id "MGI:6096862"; tag "basic"; tag "Ensembl_canonical"; tag "GENCODE_Primary"; tag "TAGENE"; havana_gene "OTTMUSG00000065273.1";
chr10	HAVANA	exon	16475347	16475440	0	+	.	gene_id "ENSMUSG00000112929.3"; transcript_id "ENSMUST00000217766.2"; gene_type "lncRNA"; gene_name "Gm47729"; transcript_type "lncRNA"; transcript_name "Gm47729-201"; exon_number 2; exon_id "ENSMUSE00001407085.2"; level 2; transcript_support_level "3"; mgi_id "MGI:6096862"; tag "basic"; havana_gene "OTTMUSG00000065273.1"; havana_transcript "OTTMUST00000159076.1";
chr10	HAVANA	exon	16475347	16475832	0	+	.	gene_id "ENSMUSG00000112929.3"; transcript_id "ENSMUST00000285007.1"; gene_type "lncRNA"; gene_name "Gm47729"; transcript_type "lncRNA"; transcript_name "Gm47729-207"; exon_number 3; exon_id "ENSMUSE00001564783.1"; level 2; mgi_id "MGI:6096862"; tag "basic"; tag "TAGENE"; havana_gene "OTTMUSG00000065273.1";
chr10	HAVANA	exon	16475347	16475851	0	+	.	gene_id "ENSMUSG00000112929.3"; transcript_id "ENSMUST00000285006.1"; gene_type "lncRNA"; gene_name "Gm47729"; transcript_type "lncRNA"; transcript_name "Gm47729-206"; exon_number 3; exon_id "ENSMUSE00001564795.1"; level 2; mgi_id "MGI:6096862"; tag "basic"; tag "TAGENE"; havana_gene "OTTMUSG00000065273.1";
chr10	HAVANA	exon	16475347	16476025	0	+	.	gene_id "ENSMUSG00000112929.3"; transcript_id "ENSMUST00000285005.1"; gene_type "lncRNA"; gene_name "Gm47729"; transcript_type "lncRNA"; transcript_name "Gm47729-205"; exon_number 2; exon_id "ENSMUSE00001564792.1"; level 2; mgi_id "MGI:6096862"; tag "basic"; tag "TAGENE"; havana_gene "OTTMUSG00000065273.1";
chr10	HAVANA	exon	16489080	16489156	0	+	.	gene_id "ENSMUSG00000112929.3"; transcript_id "ENSMUST00000285004.1"; gene_type "lncRNA"; gene_name "Gm47729"; transcript_type "lncRNA"; transcript_name "Gm47729-204"; exon_number 2; exon_id "ENSMUSE00001564789.1"; level 2; mgi_id "MGI:6096862"; tag "basic"; tag "TAGENE"; havana_gene "OTTMUSG00000065273.1";
chr10	HAVANA	exon	16519386	16519545	0	+	.	gene_id "ENSMUSG00000112929.3"; transcript_id "ENSMUST00000217766.2"; gene_type "lncRNA"; gene_name "Gm47729"; transcript_type "lncRNA"; transcript_name "Gm47729-201"; exon_number 3; exon_id "ENSMUSE00001410107.2"; level 2; transcript_support_level "3"; mgi_id "MGI:6096862"; tag "basic"; havana_gene "OTTMUSG00000065273.1"; havana_transcript "OTTMUST00000159076.1";
chr10	HAVANA	exon	16520246	16520303	0	+	.	gene_id "ENSMUSG00000112929.3"; transcript_id "ENSMUST00000217766.2"; gene_type "lncRNA"; gene_name "Gm47729"; transcript_type "lncRNA"; transcript_name "Gm47729-201"; exon_number 4; exon_id "ENSMUSE00001407911.2"; level 2; transcript_support_level "3"; mgi_id "MGI:6096862"; tag "basic"; havana_gene "OTTMUSG00000065273.1"; havana_transcript "OTTMUST00000159076.1";
chr10	HAVANA	exon	16520246	16520858	0	+	.	gene_id "ENSMUSG00000112929.3"; transcript_id "ENSMUST00000285002.1"; gene_type "lncRNA"; gene_name "Gm47729"; transcript_type "lncRNA"; transcript_name "Gm47729-202"; exon_number 3; exon_id "ENSMUSE00001564784.1"; level 2; mgi_id "MGI:6096862"; tag "basic"; tag "Ensembl_canonical"; tag "GENCODE_Primary"; tag "TAGENE"; havana_gene "OTTMUSG00000065273.1";
chr10	HAVANA	exon	16520246	16520858	0	+	.	gene_id "ENSMUSG00000112929.3"; transcript_id "ENSMUST00000285003.1"; gene_type "lncRNA"; gene_name "Gm47729"; transcript_type "lncRNA"; transcript_name "Gm47729-203"; exon_number 2; exon_id "ENSMUSE00001564784.1"; level 2; mgi_id "MGI:6096862"; tag "TAGENE"; havana_gene "OTTMUSG00000065273.1";
chr10	HAVANA	gene	16644688	16645526	0	+	.	gene_id "ENSMUSG00000112903.2"; gene_type "processed_pseudogene"; gene_name "Gm5948"; level 2; mgi_id "MGI:3645376"; havana_gene "OTTMUSG00000065269.1";
chr10	HAVANA	transcript	16644688	16645526	0	+	.	gene_id "ENSMUSG00000112903.2"; transcript_id "ENSMUST00000219627.2"; gene_type "processed_pseudogene"; gene_name "Gm5948"; transcript_type "processed_pseudogene"; transcript_name "Gm5948-201"; level 2; transcript_support_level "NA"; mgi_id "MGI:3645376"; ont "PGO:0000004"; tag "basic"; tag "Ensembl_canonical"; tag "GENCODE_Primary"; havana_gene "OTTMUSG00000065269.1"; havana_transcript "OTTMUST00000159070.1";
chr10	HAVANA	exon	16644688	16645526	0	+	.	gene_id "ENSMUSG00000112903.2"; transcript_id "ENSMUST00000219627.2"; gene_type "processed_pseudogene"; gene_name "Gm5948"; transcript_type "processed_pseudogene"; transcript_name "Gm5948-201"; exon_number 1; exon_id "ENSMUSE00001412082.2"; level 2; transcript_support_level "NA"; mgi_id "MGI:3645376"; ont "PGO:0000004"; tag "basic"; tag "Ensembl_canonical"; tag "GENCODE_Primary"; havana_gene "OTTMUSG00000065269.1"; havana_transcript "OTTMUST00000159070.1";
chr10	HAVANA	gene	16672721	16673646	0	+	.	gene_id "ENSMUSG00000112499.2"; gene_type "processed_pseudogene"; gene_name "Gm47736"; level 2; mgi_id "MGI:6096876"; havana_gene "OTTMUSG00000065271.1";
chr10	HAVANA	transcript	16672721	16673646	0	+	.	gene_id "ENSMUSG00000112499.2"; transcript_id "ENSMUST00000220087.2"; gene_type "processed_pseudogene"; gene_name "Gm47736"; transcript_type "processed_pseudogene"; transcript_name "Gm47736-201"; level 2; transcript_support_level "NA"; mgi_id "MGI:6096876"; ont "PGO:0000004"; tag "basic"; tag "Ensembl_canonical"; tag "GENCODE_Primary"; havana_gene "OTTMUSG00000065271.1"; havana_transcript "OTTMUST00000159072.1";
chr10	HAVANA	exon	16672721	16673646	0	+	.	gene_id "ENSMUSG00000112499.2"; transcript_id "ENSMUST00000220087.2"; gene_type "processed_pseudogene"; gene_name "Gm47736"; transcript_type "processed_pseudogene"; transcript_name "Gm47736-201"; exon_number 1; exon_id "ENSMUSE00001408537.2"; level 2; transcript_support_level "NA"; mgi_id "MGI:6096876"; ont "PGO:0000004"; tag "basic"; tag "Ensembl_canonical"; tag "GENCODE_Primary"; havana_gene "OTTMUSG00000065271.1"; havana_transcript "OTTMUST00000159072.1";
chr10	HAVANA	exon	16848421	16848859	0	+	.	gene_id "ENSMUSG00000124392.1"; transcript_id "ENSMUST00000263531.1"; gene_type "lncRNA"; gene_name "ENSMUSG00000124392"; transcript_type "lncRNA"; transcript_name "ENSMUST00000263531"; exon_number 1; exon_id "ENSMUSE00001523138.1"; level 2; tag "basic"; tag "Ensembl_canonical"; tag "GENCODE_Primary"; tag "TAGENE";
chr10	HAVANA	gene	16848421	16850193	0	+	.	gene_id "ENSMUSG00000124392.1"; gene_type "lncRNA"; gene_name "ENSMUSG00000124392"; level 2;
chr10	HAVANA	transcript	16848421	16850193	0	+	.	gene_id "ENSMUSG00000124392.1"; transcript_id "ENSMUST00000263531.1"; gene_type "lncRNA"; gene_name "ENSMUSG00000124392"; transcript_type "lncRNA"; transcript_name "ENSMUST00000263531"; level 2; tag "basic"; tag "Ensembl_canonical"; tag "GENCODE_Primary"; tag "TAGENE";
chr10	HAVANA	exon	16849956	16850193	0	+	.	gene_id "ENSMUSG00000124392.1"; transcript_id "ENSMUST00000263531.1"; gene_type "lncRNA"; gene_name "ENSMUSG00000124392"; transcript_type "lncRNA"; transcript_name "ENSMUST00000263531"; exon_number 2; exon_id "ENSMUSE00001523137.1"; level 2; tag "basic"; tag "Ensembl_canonical"; tag "GENCODE_Primary"; tag "TAGENE";
chr10	HAVANA	exon	16855306	16855470	0	+	.	gene_id "ENSMUSG00000124364.1"; transcript_id "ENSMUST00000263232.1"; gene_type "lncRNA"; gene_name "ENSMUSG00000124364"; transcript_type "lncRNA"; transcript_name "ENSMUST00000263232"; exon_number 1; exon_id "ENSMUSE00001522613.1"; level 2; tag "basic"; tag "Ensembl_canonical"; tag "GENCODE_Primary"; tag "TAGENE";
chr10	HAVANA	gene	16855306	16857700	0	+	.	gene_id "ENSMUSG00000124364.1"; gene_type "lncRNA"; gene_name "ENSMUSG00000124364"; level 2;
chr10	HAVANA	transcript	16855306	16857700	0	+	.	gene_id "ENSMUSG00000124364.1"; transcript_id "ENSMUST00000263232.1"; gene_type "lncRNA"; gene_name "ENSMUSG00000124364"; transcript_type "lncRNA"; transcript_name "ENSMUST00000263232"; level 2; tag "basic"; tag "Ensembl_canonical"; tag "GENCODE_Primary"; tag "TAGENE";
chr10	HAVANA	exon	16857321	16857700	0	+	.	gene_id "ENSMUSG00000124364.1"; transcript_id "ENSMUST00000263232.1"; gene_type "lncRNA"; gene_name "ENSMUSG00000124364"; transcript_type "lncRNA"; transcript_name "ENSMUST00000263232"; exon_number 2; exon_id "ENSMUSE00001522614.1"; level 2; tag "basic"; tag "Ensembl_canonical"; tag "GENCODE_Primary"; tag "TAGENE";
chr10	sragcm37_es	exon	16888494	16888650	0.175551086813742	+	.	gene_id "sragcm37_gene_10734"; transcript_id "sragcm37_gene_10734_tx_1"; exon_id "chr10_16888494_16888650_+"; exonnum "1"; txlen "502";
chr10	sragcm37_ss	exon	16906186	16906530	0.175551086813742	+	.	gene_id "sragcm37_gene_10734"; transcript_id "sragcm37_gene_10734_tx_1"; exon_id "chr10_16906186_16906530_+"; exonnum "2"; txlen "502";
chr10	sragcm37_es	exon	16938443	16938524	0.00718522998745122	+	.	gene_id "sragcm37_gene_22259"; transcript_id "sragcm37_gene_22259_tx_4"; exon_id "chr10_16938443_16938524_+"; exonnum "1"; txlen "675";
chr10	sragcm37_es	exon	16938443	16938524	0.00718522998745122	+	.	gene_id "sragcm37_gene_22259"; transcript_id "sragcm37_gene_22259_tx_5"; exon_id "chr10_16938443_16938524_+"; exonnum "1"; txlen "720";
chr10	sragcm37_es	exon	16938443	16938524	0.00718522998745122	+	.	gene_id "sragcm37_gene_22259"; transcript_id "sragcm37_gene_22259_tx_6"; exon_id "chr10_16938443_16938524_+"; exonnum "1"; txlen "588";
chr10	sragcm37_mid	exon	16940714	16940831	0.00718522998745122	+	.	gene_id "sragcm37_gene_22259"; transcript_id "sragcm37_gene_22259_tx_4"; exon_id "chr10_16940714_16940831_+"; exonnum "2"; txlen "675";
chr10	sragcm37_mid	exon	16940714	16940831	0.00718522998745122	+	.	gene_id "sragcm37_gene_22259"; transcript_id "sragcm37_gene_22259_tx_5"; exon_id "chr10_16940714_16940831_+"; exonnum "2"; txlen "720";
chr10	sragcm37_mid	exon	16940714	16940831	0.00718522998745122	+	.	gene_id "sragcm37_gene_22259"; transcript_id "sragcm37_gene_22259_tx_6"; exon_id "chr10_16940714_16940831_+"; exonnum "2"; txlen "588";
chr10	sragcm37_mid	exon	16943094	16943212	0.00718522998745122	+	.	gene_id "sragcm37_gene_22259"; transcript_id "sragcm37_gene_22259_tx_4"; exon_id "chr10_16943094_16943212_+"; exonnum "3"; txlen "675";
chr10	sragcm37_mid	exon	16943094	16943212	0.00718522998745122	+	.	gene_id "sragcm37_gene_22259"; transcript_id "sragcm37_gene_22259_tx_5"; exon_id "chr10_16943094_16943212_+"; exonnum "3"; txlen "720";
chr10	sragcm37_mid	exon	16943094	16943212	0.00718522998745122	+	.	gene_id "sragcm37_gene_22259"; transcript_id "sragcm37_gene_22259_tx_6"; exon_id "chr10_16943094_16943212_+"; exonnum "3"; txlen "588";
chr10	sragcm37_mid	exon	16944472	16944526	0.00718522998745122	+	.	gene_id "sragcm37_gene_22259"; transcript_id "sragcm37_gene_22259_tx_4"; exon_id "chr10_16944472_16944526_+"; exonnum "4"; txlen "675";
chr10	sragcm37_mid	exon	16944472	16944526	0.00718522998745122	+	.	gene_id "sragcm37_gene_22259"; transcript_id "sragcm37_gene_22259_tx_5"; exon_id "chr10_16944472_16944526_+"; exonnum "4"; txlen "720";
chr10	sragcm37_mid	exon	16944472	16944526	0.00718522998745122	+	.	gene_id "sragcm37_gene_22259"; transcript_id "sragcm37_gene_22259_tx_6"; exon_id "chr10_16944472_16944526_+"; exonnum "4"; txlen "588";
chr10	sragcm37_mid	exon	16947289	16947375	0.00718522998745122	+	.	gene_id "sragcm37_gene_22259"; transcript_id "sragcm37_gene_22259_tx_4"; exon_id "chr10_16947289_16947375_+"; exonnum "5"; txlen "675";
chr10	sragcm37_mid	exon	16947289	16947375	0.00718522998745122	+	.	gene_id "sragcm37_gene_22259"; transcript_id "sragcm37_gene_22259_tx_5"; exon_id "chr10_16947289_16947375_+"; exonnum "5"; txlen "720";
chr10	sragcm37_ss	exon	16948448	16948661	0.00718522998745122	+	.	gene_id "sragcm37_gene_22259"; transcript_id "sragcm37_gene_22259_tx_4"; exon_id "chr10_16948448_16948661_+"; exonnum "6"; txlen "675";
chr10	sragcm37_ss	exon	16948448	16948661	0.00718522998745122	+	.	gene_id "sragcm37_gene_22259"; transcript_id "sragcm37_gene_22259_tx_6"; exon_id "chr10_16948448_16948661_+"; exonnum "5"; txlen "588";
chr10	sragcm37_ss	exon	16959071	16959329	0.00718522998745122	+	.	gene_id "sragcm37_gene_22259"; transcript_id "sragcm37_gene_22259_tx_5"; exon_id "chr10_16959071_16959329_+"; exonnum "6"; txlen "720";
chr10	ENSEMBL	gene	16992552	16992648	0	+	.	gene_id "ENSMUSG00002076853.1"; gene_type "snRNA"; gene_name "Gm55901"; level 3; mgi_id "MGI:6848264";
chr10	ENSEMBL	transcript	16992552	16992648	0	+	.	gene_id "ENSMUSG00002076853.1"; transcript_id "ENSMUST00020183719.1"; gene_type "snRNA"; gene_name "Gm55901"; transcript_type "snRNA"; transcript_name "Gm55901-201"; level 3; mgi_id "MGI:6848264"; tag "basic"; tag "Ensembl_canonical"; tag "GENCODE_Primary";
chr10	ENSEMBL	exon	16992552	16992648	0	+	.	gene_id "ENSMUSG00002076853.1"; transcript_id "ENSMUST00020183719.1"; gene_type "snRNA"; gene_name "Gm55901"; transcript_type "snRNA"; transcript_name "Gm55901-201"; exon_number 1; exon_id "ENSMUSE00011469162.1"; level 3; mgi_id "MGI:6848264"; tag "basic"; tag "Ensembl_canonical"; tag "GENCODE_Primary";
chr10	HAVANA	exon	17106394	17106442	0	+	.	gene_id "ENSMUSG00000138231.1"; transcript_id "ENSMUST00000346410.1"; gene_type "lncRNA"; gene_name "ENSMUSG00000138231"; transcript_type "lncRNA"; transcript_name "ENSMUST00000346410"; exon_number 1; exon_id "ENSMUSE00001682287.1"; level 2; tag "basic"; tag "Ensembl_canonical"; tag "GENCODE_Primary"; tag "TAGENE";
chr10	HAVANA	gene	17106394	17111528	0	+	.	gene_id "ENSMUSG00000138231.1"; gene_type "lncRNA"; gene_name "ENSMUSG00000138231"; level 2;
chr10	HAVANA	transcript	17106394	17111528	0	+	.	gene_id "ENSMUSG00000138231.1"; transcript_id "ENSMUST00000346410.1"; gene_type "lncRNA"; gene_name "ENSMUSG00000138231"; transcript_type "lncRNA"; transcript_name "ENSMUST00000346410"; level 2; tag "basic"; tag "Ensembl_canonical"; tag "GENCODE_Primary"; tag "TAGENE";
chr10	HAVANA	exon	17111205	17111528	0	+	.	gene_id "ENSMUSG00000138231.1"; transcript_id "ENSMUST00000346410.1"; gene_type "lncRNA"; gene_name "ENSMUSG00000138231"; transcript_type "lncRNA"; transcript_name "ENSMUST00000346410"; exon_number 2; exon_id "ENSMUSE00001682288.1"; level 2; tag "basic"; tag "Ensembl_canonical"; tag "GENCODE_Primary"; tag "TAGENE";
chr10	HAVANA	exon	17201842	17201974	0	+	.	gene_id "ENSMUSG00000130945.1"; transcript_id "ENSMUST00000302997.1"; gene_type "lncRNA"; gene_name "ENSMUSG00000130945"; transcript_type "lncRNA"; transcript_name "ENSMUST00000302997"; exon_number 1; exon_id "ENSMUSE00001598803.1"; level 2; tag "basic"; tag "Ensembl_canonical"; tag "GENCODE_Primary"; tag "TAGENE";
chr10	HAVANA	gene	17201842	17249115	0	+	.	gene_id "ENSMUSG00000130945.1"; gene_type "lncRNA"; gene_name "ENSMUSG00000130945"; level 2;
chr10	HAVANA	transcript	17201842	17249115	0	+	.	gene_id "ENSMUSG00000130945.1"; transcript_id "ENSMUST00000302997.1"; gene_type "lncRNA"; gene_name "ENSMUSG00000130945"; transcript_type "lncRNA"; transcript_name "ENSMUST00000302997"; level 2; tag "basic"; tag "Ensembl_canonical"; tag "GENCODE_Primary"; tag "TAGENE";
chr10	HAVANA	exon	17248036	17249115	0	+	.	gene_id "ENSMUSG00000130945.1"; transcript_id "ENSMUST00000302997.1"; gene_type "lncRNA"; gene_name "ENSMUSG00000130945"; transcript_type "lncRNA"; transcript_name "ENSMUST00000302997"; exon_number 2; exon_id "ENSMUSE00001598804.1"; level 2; tag "basic"; tag "Ensembl_canonical"; tag "GENCODE_Primary"; tag "TAGENE";
chr10	HAVANA	exon	17352609	17352830	0	+	.	gene_id "ENSMUSG00000120020.2"; transcript_id "ENSMUST00000241057.2"; gene_type "lncRNA"; gene_name "Gm56942"; transcript_type "lncRNA"; transcript_name "Gm56942-201"; exon_number 1; exon_id "ENSMUSE00001554228.1"; level 2; mgi_id "MGI:7337797"; tag "basic"; tag "Ensembl_canonical"; tag "GENCODE_Primary"; tag "TAGENE";
chr10	HAVANA	gene	17352609	17368299	0	+	.	gene_id "ENSMUSG00000120020.2"; gene_type "lncRNA"; gene_name "Gm56942"; level 2; mgi_id "MGI:7337797";
chr10	HAVANA	transcript	17352609	17368299	0	+	.	gene_id "ENSMUSG00000120020.2"; transcript_id "ENSMUST00000241057.2"; gene_type "lncRNA"; gene_name "Gm56942"; transcript_type "lncRNA"; transcript_name "Gm56942-201"; level 2; mgi_id "MGI:7337797"; tag "basic"; tag "Ensembl_canonical"; tag "GENCODE_Primary"; tag "TAGENE";
chr10	HAVANA	exon	17367349	17368299	0	+	.	gene_id "ENSMUSG00000120020.2"; transcript_id "ENSMUST00000241057.2"; gene_type "lncRNA"; gene_name "Gm56942"; transcript_type "lncRNA"; transcript_name "Gm56942-201"; exon_number 2; exon_id "ENSMUSE00001475337.1"; level 2; mgi_id "MGI:7337797"; tag "basic"; tag "Ensembl_canonical"; tag "GENCODE_Primary"; tag "TAGENE";
chr10	sragcm37_es	exon	17374648	17374843	0.174675393957188	+	.	gene_id "ENSMUSG00000120020.2"; transcript_id "ENSMUSG00000120020.2_tx_2"; exon_id "chr10_17374648_17374843_+"; exonnum "1"; txlen "517";
chr10	sragcm37_ss	exon	17375675	17375995	0.174675393957188	+	.	gene_id "ENSMUSG00000120020.2"; transcript_id "ENSMUSG00000120020.2_tx_2"; exon_id "chr10_17375675_17375995_+"; exonnum "2"; txlen "517";
chr10	HAVANA	gene	17390478	17390692	0	+	.	gene_id "ENSMUSG00000112296.2"; gene_type "processed_pseudogene"; gene_name "Gm47768"; level 2; mgi_id "MGI:6096923"; havana_gene "OTTMUSG00000065202.1";
chr10	HAVANA	transcript	17390478	17390692	0	+	.	gene_id "ENSMUSG00000112296.2"; transcript_id "ENSMUST00000219028.2"; gene_type "processed_pseudogene"; gene_name "Gm47768"; transcript_type "processed_pseudogene"; transcript_name "Gm47768-201"; level 2; transcript_support_level "NA"; mgi_id "MGI:6096923"; ont "PGO:0000004"; tag "basic"; tag "Ensembl_canonical"; tag "GENCODE_Primary"; havana_gene "OTTMUSG00000065202.1"; havana_transcript "OTTMUST00000158909.1";
chr10	HAVANA	exon	17390478	17390692	0	+	.	gene_id "ENSMUSG00000112296.2"; transcript_id "ENSMUST00000219028.2"; gene_type "processed_pseudogene"; gene_name "Gm47768"; transcript_type "processed_pseudogene"; transcript_name "Gm47768-201"; exon_number 1; exon_id "ENSMUSE00001409828.2"; level 2; transcript_support_level "NA"; mgi_id "MGI:6096923"; ont "PGO:0000004"; tag "basic"; tag "Ensembl_canonical"; tag "GENCODE_Primary"; havana_gene "OTTMUSG00000065202.1"; havana_transcript "OTTMUST00000158909.1";
chr10	sragcm37_es	exon	17404827	17404912	0.17989701932638	+	.	gene_id "ENSMUSG00000129949.1"; transcript_id "ENSMUSG00000129949.1_tx_4"; exon_id "chr10_17404827_17404912_+"; exonnum "1"; txlen "1107";
chr10	sragcm37_es	exon	17404827	17404912	0.0827992519458778	+	.	gene_id "ENSMUSG00000129949.1"; transcript_id "ENSMUSG00000129949.1_tx_5"; exon_id "chr10_17404827_17404912_+"; exonnum "1"; txlen "1240";
chr10	sragcm37_es	exon	17404827	17404912	0.00685127417907317	+	.	gene_id "ENSMUSG00000129949.1"; transcript_id "ENSMUSG00000129949.1_tx_6"; exon_id "chr10_17404827_17404912_+"; exonnum "1"; txlen "1409";
chr10	sragcm37_mid	exon	17406029	17406197	0.00685127417907317	+	.	gene_id "ENSMUSG00000129949.1"; transcript_id "ENSMUSG00000129949.1_tx_6"; exon_id "chr10_17406029_17406197_+"; exonnum "2"; txlen "1409";
chr10	HAVANA	exon	17422467	17422897	0	+	.	gene_id "ENSMUSG00000129949.1"; transcript_id "ENSMUST00000297287.1"; gene_type "lncRNA"; gene_name "ENSMUSG00000129949"; transcript_type "lncRNA"; transcript_name "ENSMUST00000297287"; exon_number 1; exon_id "ENSMUSE00001587779.1"; level 2; tag "Ensembl_canonical"; tag "GENCODE_Primary"; tag "TAGENE";
chr10	HAVANA	gene	17422467	17429709	0	+	.	gene_id "ENSMUSG00000129949.1"; gene_type "lncRNA"; gene_name "ENSMUSG00000129949"; level 2;
chr10	HAVANA	transcript	17422467	17429709	0	+	.	gene_id "ENSMUSG00000129949.1"; transcript_id "ENSMUST00000297287.1"; gene_type "lncRNA"; gene_name "ENSMUSG00000129949"; transcript_type "lncRNA"; transcript_name "ENSMUST00000297287"; level 2; tag "Ensembl_canonical"; tag "GENCODE_Primary"; tag "TAGENE";
chr10	HAVANA	exon	17422497	17422897	0	+	.	gene_id "ENSMUSG00000129949.1"; transcript_id "ENSMUST00000297288.1"; gene_type "lncRNA"; gene_name "ENSMUSG00000129949"; transcript_type "lncRNA"; transcript_name "ENSMUST00000297288"; exon_number 1; exon_id "ENSMUSE00001587776.1"; level 2; tag "basic"; tag "TAGENE";
chr10	HAVANA	transcript	17422497	17429687	0	+	.	gene_id "ENSMUSG00000129949.1"; transcript_id "ENSMUST00000297288.1"; gene_type "lncRNA"; gene_name "ENSMUSG00000129949"; transcript_type "lncRNA"; transcript_name "ENSMUST00000297288"; level 2; tag "basic"; tag "TAGENE";
chr10	HAVANA	exon	17423530	17423662	0	+	.	gene_id "ENSMUSG00000129949.1"; transcript_id "ENSMUST00000297288.1"; gene_type "lncRNA"; gene_name "ENSMUSG00000129949"; transcript_type "lncRNA"; transcript_name "ENSMUST00000297288"; exon_number 2; exon_id "ENSMUSE00001587780.1"; level 2; tag "basic"; tag "TAGENE";
chr10	ENSEMBL_gcm37	exon	17423530	17423662	0.0827992519458778	+	.	gene_id "ENSMUSG00000129949.1"; transcript_id "ENSMUSG00000129949.1_tx_5"; exon_id "chr10_17423530_17423662_+"; exonnum "2"; txlen "1240";
chr10	ENSEMBL_gcm37	exon	17423530	17423662	0.00685127417907317	+	.	gene_id "ENSMUSG00000129949.1"; transcript_id "ENSMUSG00000129949.1_tx_6"; exon_id "chr10_17423530_17423662_+"; exonnum "3"; txlen "1409";
chr10	HAVANA	exon	17427756	17428021	0	+	.	gene_id "ENSMUSG00000129949.1"; transcript_id "ENSMUST00000297289.1"; gene_type "lncRNA"; gene_name "ENSMUSG00000129949"; transcript_type "lncRNA"; transcript_name "ENSMUST00000297289"; exon_number 1; exon_id "ENSMUSE00001587778.1"; level 2; tag "TAGENE";
chr10	HAVANA	transcript	17427756	17429687	0	+	.	gene_id "ENSMUSG00000129949.1"; transcript_id "ENSMUST00000297289.1"; gene_type "lncRNA"; gene_name "ENSMUSG00000129949"; transcript_type "lncRNA"; transcript_name "ENSMUST00000297289"; level 2; tag "TAGENE";
chr10	HAVANA	exon	17428667	17429687	0	+	.	gene_id "ENSMUSG00000129949.1"; transcript_id "ENSMUST00000297288.1"; gene_type "lncRNA"; gene_name "ENSMUSG00000129949"; transcript_type "lncRNA"; transcript_name "ENSMUST00000297288"; exon_number 3; exon_id "ENSMUSE00001587775.1"; level 2; tag "basic"; tag "TAGENE";
chr10	HAVANA	exon	17428667	17429687	0	+	.	gene_id "ENSMUSG00000129949.1"; transcript_id "ENSMUST00000297289.1"; gene_type "lncRNA"; gene_name "ENSMUSG00000129949"; transcript_type "lncRNA"; transcript_name "ENSMUST00000297289"; exon_number 2; exon_id "ENSMUSE00001587775.1"; level 2; tag "TAGENE";
chr10	ENSEMBL_gcm37	exon	17428667	17429687	0.17989701932638	+	.	gene_id "ENSMUSG00000129949.1"; transcript_id "ENSMUSG00000129949.1_tx_4"; exon_id "chr10_17428667_17429687_+"; exonnum "2"; txlen "1107";
chr10	ENSEMBL_gcm37	exon	17428667	17429687	0.0827992519458778	+	.	gene_id "ENSMUSG00000129949.1"; transcript_id "ENSMUSG00000129949.1_tx_5"; exon_id "chr10_17428667_17429687_+"; exonnum "3"; txlen "1240";
chr10	ENSEMBL_gcm37	exon	17428667	17429687	0.00685127417907317	+	.	gene_id "ENSMUSG00000129949.1"; transcript_id "ENSMUSG00000129949.1_tx_6"; exon_id "chr10_17428667_17429687_+"; exonnum "4"; txlen "1409";
chr10	HAVANA	exon	17428667	17429709	0	+	.	gene_id "ENSMUSG00000129949.1"; transcript_id "ENSMUST00000297287.1"; gene_type "lncRNA"; gene_name "ENSMUSG00000129949"; transcript_type "lncRNA"; transcript_name "ENSMUST00000297287"; exon_number 2; exon_id "ENSMUSE00001587777.1"; level 2; tag "Ensembl_canonical"; tag "GENCODE_Primary"; tag "TAGENE";
chr10	sragcm37_es	exon	17525061	17525215	0.0466180797670094	+	.	gene_id "ENSMUSG00000129874.1"; transcript_id "ENSMUSG00000129874.1_tx_1"; exon_id "chr10_17525061_17525215_+"; exonnum "1"; txlen "565";
chr10	sragcm37_es	exon	17525061	17525215	0.00529244136866322	+	.	gene_id "ENSMUSG00000129874.1"; transcript_id "ENSMUSG00000129874.1_tx_4"; exon_id "chr10_17525061_17525215_+"; exonnum "1"; txlen "1824";
chr10	sragcm37_ss	exon	17525665	17526074	0.0466180797670094	+	.	gene_id "ENSMUSG00000129874.1"; transcript_id "ENSMUSG00000129874.1_tx_1"; exon_id "chr10_17525665_17526074_+"; exonnum "2"; txlen "565";
chr10	HAVANA	exon	17535191	17535752	0	+	.	gene_id "ENSMUSG00000129874.1"; transcript_id "ENSMUST00000296795.1"; gene_type "lncRNA"; gene_name "ENSMUSG00000129874"; transcript_type "lncRNA"; transcript_name "ENSMUST00000296795"; exon_number 1; exon_id "ENSMUSE00001586846.1"; level 2; tag "TAGENE";
chr10	HAVANA	transcript	17535191	17553699	0	+	.	gene_id "ENSMUSG00000129874.1"; transcript_id "ENSMUST00000296795.1"; gene_type "lncRNA"; gene_name "ENSMUSG00000129874"; transcript_type "lncRNA"; transcript_name "ENSMUST00000296795"; level 2; tag "TAGENE";
chr10	HAVANA	gene	17535191	17554511	0	+	.	gene_id "ENSMUSG00000129874.1"; gene_type "lncRNA"; gene_name "ENSMUSG00000129874"; level 2;
chr10	sragcm37_mid	exon	17535515	17535752	0.00529244136866322	+	.	gene_id "ENSMUSG00000129874.1"; transcript_id "ENSMUSG00000129874.1_tx_4"; exon_id "chr10_17535515_17535752_+"; exonnum "2"; txlen "1824";
chr10	sragcm37_mid	exon	17535515	17535752	0.0052356045361961	+	.	gene_id "ENSMUSG00000129874.1"; transcript_id "ENSMUSG00000129874.1_tx_5"; exon_id "chr10_17535515_17535752_+"; exonnum "1"; txlen "1082";
chr10	HAVANA	exon	17535540	17535752	0	+	.	gene_id "ENSMUSG00000129874.1"; transcript_id "ENSMUST00000296794.1"; gene_type "lncRNA"; gene_name "ENSMUSG00000129874"; transcript_type "lncRNA"; transcript_name "ENSMUST00000296794"; exon_number 1; exon_id "ENSMUSE00001586852.1"; level 2; tag "basic"; tag "Ensembl_canonical"; tag "GENCODE_Primary"; tag "TAGENE";
chr10	HAVANA	transcript	17535540	17554511	0	+	.	gene_id "ENSMUSG00000129874.1"; transcript_id "ENSMUST00000296794.1"; gene_type "lncRNA"; gene_name "ENSMUSG00000129874"; transcript_type "lncRNA"; transcript_name "ENSMUST00000296794"; level 2; tag "basic"; tag "Ensembl_canonical"; tag "GENCODE_Primary"; tag "TAGENE";
chr10	HAVANA	exon	17535596	17535752	0	+	.	gene_id "ENSMUSG00000129874.1"; transcript_id "ENSMUST00000296796.1"; gene_type "lncRNA"; gene_name "ENSMUSG00000129874"; transcript_type "lncRNA"; transcript_name "ENSMUST00000296796"; exon_number 1; exon_id "ENSMUSE00001586850.1"; level 2; tag "TAGENE";
chr10	HAVANA	transcript	17535596	17553697	0	+	.	gene_id "ENSMUSG00000129874.1"; transcript_id "ENSMUST00000296796.1"; gene_type "lncRNA"; gene_name "ENSMUSG00000129874"; transcript_type "lncRNA"; transcript_name "ENSMUST00000296796"; level 2; tag "TAGENE";
chr10	HAVANA	exon	17535599	17535752	0	+	.	gene_id "ENSMUSG00000129874.1"; transcript_id "ENSMUST00000296798.1"; gene_type "lncRNA"; gene_name "ENSMUSG00000129874"; transcript_type "lncRNA"; transcript_name "ENSMUST00000296798"; exon_number 1; exon_id "ENSMUSE00001586848.1"; level 2; tag "basic"; tag "TAGENE";
chr10	HAVANA	transcript	17535599	17537785	0	+	.	gene_id "ENSMUSG00000129874.1"; transcript_id "ENSMUST00000296798.1"; gene_type "lncRNA"; gene_name "ENSMUSG00000129874"; transcript_type "lncRNA"; transcript_name "ENSMUST00000296798"; level 2; tag "basic"; tag "TAGENE";
chr10	HAVANA	exon	17535979	17536048	0	+	.	gene_id "ENSMUSG00000129874.1"; transcript_id "ENSMUST00000296795.1"; gene_type "lncRNA"; gene_name "ENSMUSG00000129874"; transcript_type "lncRNA"; transcript_name "ENSMUST00000296795"; exon_number 2; exon_id "ENSMUSE00001586857.1"; level 2; tag "TAGENE";
chr10	HAVANA	exon	17535979	17536048	0	+	.	gene_id "ENSMUSG00000129874.1"; transcript_id "ENSMUST00000296794.1"; gene_type "lncRNA"; gene_name "ENSMUSG00000129874"; transcript_type "lncRNA"; transcript_name "ENSMUST00000296794"; exon_number 2; exon_id "ENSMUSE00001586857.1"; level 2; tag "basic"; tag "Ensembl_canonical"; tag "GENCODE_Primary"; tag "TAGENE";
chr10	HAVANA	exon	17535979	17536048	0	+	.	gene_id "ENSMUSG00000129874.1"; transcript_id "ENSMUST00000296796.1"; gene_type "lncRNA"; gene_name "ENSMUSG00000129874"; transcript_type "lncRNA"; transcript_name "ENSMUST00000296796"; exon_number 2; exon_id "ENSMUSE00001586857.1"; level 2; tag "TAGENE";
chr10	ENSEMBL_gcm37	exon	17535979	17536048	0.00529244136866322	+	.	gene_id "ENSMUSG00000129874.1"; transcript_id "ENSMUSG00000129874.1_tx_4"; exon_id "chr10_17535979_17536048_+"; exonnum "3"; txlen "1824";
chr10	ENSEMBL_gcm37	exon	17535979	17536048	0.0052356045361961	+	.	gene_id "ENSMUSG00000129874.1"; transcript_id "ENSMUSG00000129874.1_tx_5"; exon_id "chr10_17535979_17536048_+"; exonnum "2"; txlen "1082";
chr10	HAVANA	exon	17535979	17537785	0	+	.	gene_id "ENSMUSG00000129874.1"; transcript_id "ENSMUST00000296798.1"; gene_type "lncRNA"; gene_name "ENSMUSG00000129874"; transcript_type "lncRNA"; transcript_name "ENSMUST00000296798"; exon_number 2; exon_id "ENSMUSE00001586853.1"; level 2; tag "basic"; tag "TAGENE";
chr10	sragcm37_es	exon	17544343	17544406	0.00724198389995175	+	.	gene_id "ENSMUSG00000129874.1"; transcript_id "ENSMUSG00000129874.1_tx_3"; exon_id "chr10_17544343_17544406_+"; exonnum "1"; txlen "1425";
chr10	sragcm37_es	exon	17544343	17544406	0.0035833800953259	+	.	gene_id "ENSMUSG00000129874.1"; transcript_id "ENSMUSG00000129874.1_tx_7"; exon_id "chr10_17544343_17544406_+"; exonnum "1"; txlen "838";
chr10	HAVANA	exon	17550470	17550906	0	+	.	gene_id "ENSMUSG00000129874.1"; transcript_id "ENSMUST00000296797.1"; gene_type "lncRNA"; gene_name "ENSMUSG00000129874"; transcript_type "lncRNA"; transcript_name "ENSMUST00000296797"; exon_number 1; exon_id "ENSMUSE00001586854.1"; level 2; tag "TAGENE";
chr10	ENSEMBL_gcm37	exon	17550470	17550906	0.0028409132213482	+	.	gene_id "ENSMUSG00000129874.1"; transcript_id "ENSMUSG00000129874.1_tx_8"; exon_id "chr10_17550470_17550906_+"; exonnum "1"; txlen "1978";
chr10	HAVANA	transcript	17550470	17554507	0	+	.	gene_id "ENSMUSG00000129874.1"; transcript_id "ENSMUST00000296797.1"; gene_type "lncRNA"; gene_name "ENSMUSG00000129874"; transcript_type "lncRNA"; transcript_name "ENSMUST00000296797"; level 2; tag "TAGENE";
chr10	sragcm37_mid	exon	17551582	17551761	0.0028409132213482	+	.	gene_id "ENSMUSG00000129874.1"; transcript_id "ENSMUSG00000129874.1_tx_8"; exon_id "chr10_17551582_17551761_+"; exonnum "2"; txlen "1978";
chr10	HAVANA	exon	17552431	17552472	0	+	.	gene_id "ENSMUSG00000129874.1"; transcript_id "ENSMUST00000296795.1"; gene_type "lncRNA"; gene_name "ENSMUSG00000129874"; transcript_type "lncRNA"; transcript_name "ENSMUST00000296795"; exon_number 3; exon_id "ENSMUSE00001586847.1"; level 2; tag "TAGENE";
chr10	HAVANA	exon	17552431	17552472	0	+	.	gene_id "ENSMUSG00000129874.1"; transcript_id "ENSMUST00000296794.1"; gene_type "lncRNA"; gene_name "ENSMUSG00000129874"; transcript_type "lncRNA"; transcript_name "ENSMUST00000296794"; exon_number 3; exon_id "ENSMUSE00001586847.1"; level 2; tag "basic"; tag "Ensembl_canonical"; tag "GENCODE_Primary"; tag "TAGENE";
chr10	HAVANA	exon	17552431	17552472	0	+	.	gene_id "ENSMUSG00000129874.1"; transcript_id "ENSMUST00000296796.1"; gene_type "lncRNA"; gene_name "ENSMUSG00000129874"; transcript_type "lncRNA"; transcript_name "ENSMUST00000296796"; exon_number 3; exon_id "ENSMUSE00001586847.1"; level 2; tag "TAGENE";
chr10	HAVANA	exon	17552431	17552472	0	+	.	gene_id "ENSMUSG00000129874.1"; transcript_id "ENSMUST00000296797.1"; gene_type "lncRNA"; gene_name "ENSMUSG00000129874"; transcript_type "lncRNA"; transcript_name "ENSMUST00000296797"; exon_number 2; exon_id "ENSMUSE00001586847.1"; level 2; tag "TAGENE";
chr10	ENSEMBL_gcm37	exon	17552431	17552472	0.00724198389995175	+	.	gene_id "ENSMUSG00000129874.1"; transcript_id "ENSMUSG00000129874.1_tx_3"; exon_id "chr10_17552431_17552472_+"; exonnum "2"; txlen "1425";
chr10	ENSEMBL_gcm37	exon	17552431	17552472	0.00529244136866322	+	.	gene_id "ENSMUSG00000129874.1"; transcript_id "ENSMUSG00000129874.1_tx_4"; exon_id "chr10_17552431_17552472_+"; exonnum "4"; txlen "1824";
chr10	ENSEMBL_gcm37	exon	17552431	17552472	0.0052356045361961	+	.	gene_id "ENSMUSG00000129874.1"; transcript_id "ENSMUSG00000129874.1_tx_5"; exon_id "chr10_17552431_17552472_+"; exonnum "3"; txlen "1082";
chr10	ENSEMBL_gcm37	exon	17552431	17552472	0.0035833800953259	+	.	gene_id "ENSMUSG00000129874.1"; transcript_id "ENSMUSG00000129874.1_tx_7"; exon_id "chr10_17552431_17552472_+"; exonnum "2"; txlen "838";
chr10	ENSEMBL_gcm37	exon	17552431	17552472	0.0028409132213482	+	.	gene_id "ENSMUSG00000129874.1"; transcript_id "ENSMUSG00000129874.1_tx_8"; exon_id "chr10_17552431_17552472_+"; exonnum "3"; txlen "1978";
chr10	HAVANA	exon	17552968	17553699	0	+	.	gene_id "ENSMUSG00000129874.1"; transcript_id "ENSMUST00000296795.1"; gene_type "lncRNA"; gene_name "ENSMUSG00000129874"; transcript_type "lncRNA"; transcript_name "ENSMUST00000296795"; exon_number 4; exon_id "ENSMUSE00001586849.1"; level 2; tag "TAGENE";
chr10	ENSEMBL_gcm37	exon	17552968	17553699	0.0052356045361961	+	.	gene_id "ENSMUSG00000129874.1"; transcript_id "ENSMUSG00000129874.1_tx_5"; exon_id "chr10_17552968_17553699_+"; exonnum "4"; txlen "1082";
chr10	ENSEMBL_gcm37	exon	17552968	17553699	0.0035833800953259	+	.	gene_id "ENSMUSG00000129874.1"; transcript_id "ENSMUSG00000129874.1_tx_7"; exon_id "chr10_17552968_17553699_+"; exonnum "3"; txlen "838";
chr10	HAVANA	exon	17553144	17553697	0	+	.	gene_id "ENSMUSG00000129874.1"; transcript_id "ENSMUST00000296796.1"; gene_type "lncRNA"; gene_name "ENSMUSG00000129874"; transcript_type "lncRNA"; transcript_name "ENSMUST00000296796"; exon_number 4; exon_id "ENSMUSE00001586856.1"; level 2; tag "TAGENE";
chr10	HAVANA	exon	17553189	17554507	0	+	.	gene_id "ENSMUSG00000129874.1"; transcript_id "ENSMUST00000296797.1"; gene_type "lncRNA"; gene_name "ENSMUSG00000129874"; transcript_type "lncRNA"; transcript_name "ENSMUST00000296797"; exon_number 3; exon_id "ENSMUSE00001586851.1"; level 2; tag "TAGENE";
chr10	ENSEMBL_gcm37	exon	17553189	17554507	0.00724198389995175	+	.	gene_id "ENSMUSG00000129874.1"; transcript_id "ENSMUSG00000129874.1_tx_3"; exon_id "chr10_17553189_17554507_+"; exonnum "3"; txlen "1425";
chr10	ENSEMBL_gcm37	exon	17553189	17554507	0.00529244136866322	+	.	gene_id "ENSMUSG00000129874.1"; transcript_id "ENSMUSG00000129874.1_tx_4"; exon_id "chr10_17553189_17554507_+"; exonnum "5"; txlen "1824";
chr10	ENSEMBL_gcm37	exon	17553189	17554507	0.0028409132213482	+	.	gene_id "ENSMUSG00000129874.1"; transcript_id "ENSMUSG00000129874.1_tx_8"; exon_id "chr10_17553189_17554507_+"; exonnum "4"; txlen "1978";
chr10	HAVANA	exon	17553189	17554511	0	+	.	gene_id "ENSMUSG00000129874.1"; transcript_id "ENSMUST00000296794.1"; gene_type "lncRNA"; gene_name "ENSMUSG00000129874"; transcript_type "lncRNA"; transcript_name "ENSMUST00000296794"; exon_number 4; exon_id "ENSMUSE00001586855.1"; level 2; tag "basic"; tag "Ensembl_canonical"; tag "GENCODE_Primary"; tag "TAGENE";
chr10	HAVANA	exon	17598966	17599207	0	+	.	gene_id "ENSMUSG00000039910.11"; transcript_id "ENSMUST00000038107.9"; gene_type "protein_coding"; gene_name "Cited2"; transcript_type "protein_coding"; transcript_name "Cited2-201"; exon_number 1; exon_id "ENSMUSE00000436784.8"; level 2; protein_id "ENSMUSP00000038405.8"; transcript_support_level "1"; mgi_id "MGI:1306784"; tag "basic"; tag "appris_principal_1"; tag "CCDS"; ccdsid "CCDS23708.1"; havana_gene "OTTMUSG00000065170.1"; havana_transcript "OTTMUST00000158834.1";
chr10	HAVANA	UTR	17598966	17599207	0	+	.	gene_id "ENSMUSG00000039910.11"; transcript_id "ENSMUST00000038107.9"; gene_type "protein_coding"; gene_name "Cited2"; transcript_type "protein_coding"; transcript_name "Cited2-201"; exon_number 1; exon_id "ENSMUSE00000436784.8"; level 2; protein_id "ENSMUSP00000038405.8"; transcript_support_level "1"; mgi_id "MGI:1306784"; tag "basic"; tag "appris_principal_1"; tag "CCDS"; ccdsid "CCDS23708.1"; havana_gene "OTTMUSG00000065170.1"; havana_transcript "OTTMUST00000158834.1";
chr10	HAVANA	gene	17598966	17601422	0	+	.	gene_id "ENSMUSG00000039910.11"; gene_type "protein_coding"; gene_name "Cited2"; level 2; mgi_id "MGI:1306784"; havana_gene "OTTMUSG00000065170.1";
chr10	HAVANA	transcript	17598966	17601422	0	+	.	gene_id "ENSMUSG00000039910.11"; transcript_id "ENSMUST00000038107.9"; gene_type "protein_coding"; gene_name "Cited2"; transcript_type "protein_coding"; transcript_name "Cited2-201"; level 2; protein_id "ENSMUSP00000038405.8"; transcript_support_level "1"; mgi_id "MGI:1306784"; tag "basic"; tag "appris_principal_1"; tag "CCDS"; ccdsid "CCDS23708.1"; havana_gene "OTTMUSG00000065170.1"; havana_transcript "OTTMUST00000158834.1";
chr10	HAVANA	UTR	17598981	17599693	0	+	.	gene_id "ENSMUSG00000039910.11"; transcript_id "ENSMUST00000219558.2"; gene_type "protein_coding"; gene_name "Cited2"; transcript_type "protein_coding"; transcript_name "Cited2-203"; exon_number 1; exon_id "ENSMUSE00001408670.2"; level 2; protein_id "ENSMUSP00000151452.2"; transcript_support_level "NA"; mgi_id "MGI:1306784"; tag "alternative_5_UTR"; tag "basic"; tag "Ensembl_canonical"; tag "GENCODE_Primary"; tag "appris_principal_1"; tag "CCDS"; ccdsid "CCDS23708.1"; havana_gene "OTTMUSG00000065170.1"; havana_transcript "OTTMUST00000158837.1";
chr10	HAVANA	transcript	17598981	17601391	0	+	.	gene_id "ENSMUSG00000039910.11"; transcript_id "ENSMUST00000219558.2"; gene_type "protein_coding"; gene_name "Cited2"; transcript_type "protein_coding"; transcript_name "Cited2-203"; level 2; protein_id "ENSMUSP00000151452.2"; transcript_support_level "NA"; mgi_id "MGI:1306784"; tag "alternative_5_UTR"; tag "basic"; tag "Ensembl_canonical"; tag "GENCODE_Primary"; tag "appris_principal_1"; tag "CCDS"; ccdsid "CCDS23708.1"; havana_gene "OTTMUSG00000065170.1"; havana_transcript "OTTMUST00000158837.1";
chr10	HAVANA	exon	17598981	17601391	0	+	.	gene_id "ENSMUSG00000039910.11"; transcript_id "ENSMUST00000219558.2"; gene_type "protein_coding"; gene_name "Cited2"; transcript_type "protein_coding"; transcript_name "Cited2-203"; exon_number 1; exon_id "ENSMUSE00001408670.2"; level 2; protein_id "ENSMUSP00000151452.2"; transcript_support_level "NA"; mgi_id "MGI:1306784"; tag "alternative_5_UTR"; tag "basic"; tag "Ensembl_canonical"; tag "GENCODE_Primary"; tag "appris_principal_1"; tag "CCDS"; ccdsid "CCDS23708.1"; havana_gene "OTTMUSG00000065170.1"; havana_transcript "OTTMUST00000158837.1";
chr10	HAVANA	exon	17598990	17599329	0	+	.	gene_id "ENSMUSG00000039910.11"; transcript_id "ENSMUST00000218370.2"; gene_type "protein_coding"; gene_name "Cited2"; transcript_type "protein_coding"; transcript_name "Cited2-202"; exon_number 1; exon_id "ENSMUSE00001409257.2"; level 2; protein_id "ENSMUSP00000151600.2"; transcript_support_level "1"; mgi_id "MGI:1306784"; tag "alternative_5_UTR"; tag "mRNA_end_NF"; tag "cds_end_NF"; havana_gene "OTTMUSG00000065170.1"; havana_transcript "OTTMUST00000158838.1";
chr10	HAVANA	UTR	17598990	17599329	0	+	.	gene_id "ENSMUSG00000039910.11"; transcript_id "ENSMUST00000218370.2"; gene_type "protein_coding"; gene_name "Cited2"; transcript_type "protein_coding"; transcript_name "Cited2-202"; exon_number 1; exon_id "ENSMUSE00001409257.2"; level 2; protein_id "ENSMUSP00000151600.2"; transcript_support_level "1"; mgi_id "MGI:1306784"; tag "alternative_5_UTR"; tag "mRNA_end_NF"; tag "cds_end_NF"; havana_gene "OTTMUSG00000065170.1"; havana_transcript "OTTMUST00000158838.1";
chr10	HAVANA	transcript	17598990	17599721	0	+	.	gene_id "ENSMUSG00000039910.11"; transcript_id "ENSMUST00000218370.2"; gene_type "protein_coding"; gene_name "Cited2"; transcript_type "protein_coding"; transcript_name "Cited2-202"; level 2; protein_id "ENSMUSP00000151600.2"; transcript_support_level "1"; mgi_id "MGI:1306784"; tag "alternative_5_UTR"; tag "mRNA_end_NF"; tag "cds_end_NF"; havana_gene "OTTMUSG00000065170.1"; havana_transcript "OTTMUST00000158838.1";
chr10	HAVANA	UTR	17599686	17599693	0	+	.	gene_id "ENSMUSG00000039910.11"; transcript_id "ENSMUST00000038107.9"; gene_type "protein_coding"; gene_name "Cited2"; transcript_type "protein_coding"; transcript_name "Cited2-201"; exon_number 2; exon_id "ENSMUSE00000345038.9"; level 2; protein_id "ENSMUSP00000038405.8"; transcript_support_level "1"; mgi_id "MGI:1306784"; tag "basic"; tag "appris_principal_1"; tag "CCDS"; ccdsid "CCDS23708.1"; havana_gene "OTTMUSG00000065170.1"; havana_transcript "OTTMUST00000158834.1";
chr10	HAVANA	UTR	17599686	17599693	0	+	.	gene_id "ENSMUSG00000039910.11"; transcript_id "ENSMUST00000218370.2"; gene_type "protein_coding"; gene_name "Cited2"; transcript_type "protein_coding"; transcript_name "Cited2-202"; exon_number 2; exon_id "ENSMUSE00001408926.2"; level 2; protein_id "ENSMUSP00000151600.2"; transcript_support_level "1"; mgi_id "MGI:1306784"; tag "alternative_5_UTR"; tag "mRNA_end_NF"; tag "cds_end_NF"; havana_gene "OTTMUSG00000065170.1"; havana_transcript "OTTMUST00000158838.1";
chr10	HAVANA	exon	17599686	17599721	0	+	.	gene_id "ENSMUSG00000039910.11"; transcript_id "ENSMUST00000218370.2"; gene_type "protein_coding"; gene_name "Cited2"; transcript_type "protein_coding"; transcript_name "Cited2-202"; exon_number 2; exon_id "ENSMUSE00001408926.2"; level 2; protein_id "ENSMUSP00000151600.2"; transcript_support_level "1"; mgi_id "MGI:1306784"; tag "alternative_5_UTR"; tag "mRNA_end_NF"; tag "cds_end_NF"; havana_gene "OTTMUSG00000065170.1"; havana_transcript "OTTMUST00000158838.1";
chr10	HAVANA	exon	17599686	17601422	0	+	.	gene_id "ENSMUSG00000039910.11"; transcript_id "ENSMUST00000038107.9"; gene_type "protein_coding"; gene_name "Cited2"; transcript_type "protein_coding"; transcript_name "Cited2-201"; exon_number 2; exon_id "ENSMUSE00000345038.9"; level 2; protein_id "ENSMUSP00000038405.8"; transcript_support_level "1"; mgi_id "MGI:1306784"; tag "basic"; tag "appris_principal_1"; tag "CCDS"; ccdsid "CCDS23708.1"; havana_gene "OTTMUSG00000065170.1"; havana_transcript "OTTMUST00000158834.1";
chr10	HAVANA	start_codon	17599694	17599696	0	+	0	gene_id "ENSMUSG00000039910.11"; transcript_id "ENSMUST00000038107.9"; gene_type "protein_coding"; gene_name "Cited2"; transcript_type "protein_coding"; transcript_name "Cited2-201"; exon_number 2; exon_id "ENSMUSE00000345038.9"; level 2; protein_id "ENSMUSP00000038405.8"; transcript_support_level "1"; mgi_id "MGI:1306784"; tag "basic"; tag "appris_principal_1"; tag "CCDS"; ccdsid "CCDS23708.1"; havana_gene "OTTMUSG00000065170.1"; havana_transcript "OTTMUST00000158834.1";
chr10	HAVANA	start_codon	17599694	17599696	0	+	0	gene_id "ENSMUSG00000039910.11"; transcript_id "ENSMUST00000219558.2"; gene_type "protein_coding"; gene_name "Cited2"; transcript_type "protein_coding"; transcript_name "Cited2-203"; exon_number 1; exon_id "ENSMUSE00001408670.2"; level 2; protein_id "ENSMUSP00000151452.2"; transcript_support_level "NA"; mgi_id "MGI:1306784"; tag "alternative_5_UTR"; tag "basic"; tag "Ensembl_canonical"; tag "GENCODE_Primary"; tag "appris_principal_1"; tag "CCDS"; ccdsid "CCDS23708.1"; havana_gene "OTTMUSG00000065170.1"; havana_transcript "OTTMUST00000158837.1";
chr10	HAVANA	start_codon	17599694	17599696	0	+	0	gene_id "ENSMUSG00000039910.11"; transcript_id "ENSMUST00000218370.2"; gene_type "protein_coding"; gene_name "Cited2"; transcript_type "protein_coding"; transcript_name "Cited2-202"; exon_number 2; exon_id "ENSMUSE00001408926.2"; level 2; protein_id "ENSMUSP00000151600.2"; transcript_support_level "1"; mgi_id "MGI:1306784"; tag "alternative_5_UTR"; tag "mRNA_end_NF"; tag "cds_end_NF"; havana_gene "OTTMUSG00000065170.1"; havana_transcript "OTTMUST00000158838.1";
chr10	HAVANA	CDS	17599694	17599721	0	+	0	gene_id "ENSMUSG00000039910.11"; transcript_id "ENSMUST00000218370.2"; gene_type "protein_coding"; gene_name "Cited2"; transcript_type "protein_coding"; transcript_name "Cited2-202"; exon_number 2; exon_id "ENSMUSE00001408926.2"; level 2; protein_id "ENSMUSP00000151600.2"; transcript_support_level "1"; mgi_id "MGI:1306784"; tag "alternative_5_UTR"; tag "mRNA_end_NF"; tag "cds_end_NF"; havana_gene "OTTMUSG00000065170.1"; havana_transcript "OTTMUST00000158838.1";
chr10	HAVANA	CDS	17599694	17600500	0	+	0	gene_id "ENSMUSG00000039910.11"; transcript_id "ENSMUST00000038107.9"; gene_type "protein_coding"; gene_name "Cited2"; transcript_type "protein_coding"; transcript_name "Cited2-201"; exon_number 2; exon_id "ENSMUSE00000345038.9"; level 2; protein_id "ENSMUSP00000038405.8"; transcript_support_level "1"; mgi_id "MGI:1306784"; tag "basic"; tag "appris_principal_1"; tag "CCDS"; ccdsid "CCDS23708.1"; havana_gene "OTTMUSG00000065170.1"; havana_transcript "OTTMUST00000158834.1";
chr10	HAVANA	CDS	17599694	17600500	0	+	0	gene_id "ENSMUSG00000039910.11"; transcript_id "ENSMUST00000219558.2"; gene_type "protein_coding"; gene_name "Cited2"; transcript_type "protein_coding"; transcript_name "Cited2-203"; exon_number 1; exon_id "ENSMUSE00001408670.2"; level 2; protein_id "ENSMUSP00000151452.2"; transcript_support_level "NA"; mgi_id "MGI:1306784"; tag "alternative_5_UTR"; tag "basic"; tag "Ensembl_canonical"; tag "GENCODE_Primary"; tag "appris_principal_1"; tag "CCDS"; ccdsid "CCDS23708.1"; havana_gene "OTTMUSG00000065170.1"; havana_transcript "OTTMUST00000158837.1";
chr10	HAVANA	stop_codon	17600501	17600503	0	+	0	gene_id "ENSMUSG00000039910.11"; transcript_id "ENSMUST00000038107.9"; gene_type "protein_coding"; gene_name "Cited2"; transcript_type "protein_coding"; transcript_name "Cited2-201"; exon_number 2; exon_id "ENSMUSE00000345038.9"; level 2; protein_id "ENSMUSP00000038405.8"; transcript_support_level "1"; mgi_id "MGI:1306784"; tag "basic"; tag "appris_principal_1"; tag "CCDS"; ccdsid "CCDS23708.1"; havana_gene "OTTMUSG00000065170.1"; havana_transcript "OTTMUST00000158834.1";
chr10	HAVANA	stop_codon	17600501	17600503	0	+	0	gene_id "ENSMUSG00000039910.11"; transcript_id "ENSMUST00000219558.2"; gene_type "protein_coding"; gene_name "Cited2"; transcript_type "protein_coding"; transcript_name "Cited2-203"; exon_number 1; exon_id "ENSMUSE00001408670.2"; level 2; protein_id "ENSMUSP00000151452.2"; transcript_support_level "NA"; mgi_id "MGI:1306784"; tag "alternative_5_UTR"; tag "basic"; tag "Ensembl_canonical"; tag "GENCODE_Primary"; tag "appris_principal_1"; tag "CCDS"; ccdsid "CCDS23708.1"; havana_gene "OTTMUSG00000065170.1"; havana_transcript "OTTMUST00000158837.1";
chr10	HAVANA	UTR	17600501	17601391	0	+	.	gene_id "ENSMUSG00000039910.11"; transcript_id "ENSMUST00000219558.2"; gene_type "protein_coding"; gene_name "Cited2"; transcript_type "protein_coding"; transcript_name "Cited2-203"; exon_number 1; exon_id "ENSMUSE00001408670.2"; level 2; protein_id "ENSMUSP00000151452.2"; transcript_support_level "NA"; mgi_id "MGI:1306784"; tag "alternative_5_UTR"; tag "basic"; tag "Ensembl_canonical"; tag "GENCODE_Primary"; tag "appris_principal_1"; tag "CCDS"; ccdsid "CCDS23708.1"; havana_gene "OTTMUSG00000065170.1"; havana_transcript "OTTMUST00000158837.1";
chr10	HAVANA	UTR	17600501	17601422	0	+	.	gene_id "ENSMUSG00000039910.11"; transcript_id "ENSMUST00000038107.9"; gene_type "protein_coding"; gene_name "Cited2"; transcript_type "protein_coding"; transcript_name "Cited2-201"; exon_number 2; exon_id "ENSMUSE00000345038.9"; level 2; protein_id "ENSMUSP00000038405.8"; transcript_support_level "1"; mgi_id "MGI:1306784"; tag "basic"; tag "appris_principal_1"; tag "CCDS"; ccdsid "CCDS23708.1"; havana_gene "OTTMUSG00000065170.1"; havana_transcript "OTTMUST00000158834.1";
chr10	sragcm37_es	exon	17647976	17648242	0.156369058250698	+	.	gene_id "ENSMUSG00000039891.7"; transcript_id "ENSMUSG00000039891.7_tx_2"; exon_id "chr10_17647976_17648242_+"; exonnum "1"; txlen "4523";
chr10	sragcm37_es	exon	17650293	17650558	0.0344087109714742	+	.	gene_id "sragcm37_gene_13693"; transcript_id "sragcm37_gene_13693_tx_1"; exon_id "chr10_17650293_17650558_+"; exonnum "1"; txlen "767";
chr10	sragcm37_ss	exon	17651310	17651810	0.0344087109714742	+	.	gene_id "sragcm37_gene_13693"; transcript_id "sragcm37_gene_13693_tx_1"; exon_id "chr10_17651310_17651810_+"; exonnum "2"; txlen "767";
chr10	HAVANA	exon	17671974	17672169	0	+	.	gene_id "ENSMUSG00000039891.7"; transcript_id "ENSMUST00000175676.2"; gene_type "protein_coding"; gene_name "Txlnb"; transcript_type "retained_intron"; transcript_name "Txlnb-202"; exon_number 1; exon_id "ENSMUSE00000666598.4"; level 2; transcript_support_level "2"; mgi_id "MGI:2671945"; havana_gene "OTTMUSG00000042108.1"; havana_transcript "OTTMUST00000110469.1";
chr10	HAVANA	transcript	17671974	17683656	0	+	.	gene_id "ENSMUSG00000039891.7"; transcript_id "ENSMUST00000175676.2"; gene_type "protein_coding"; gene_name "Txlnb"; transcript_type "retained_intron"; transcript_name "Txlnb-202"; level 2; transcript_support_level "2"; mgi_id "MGI:2671945"; havana_gene "OTTMUSG00000042108.1"; havana_transcript "OTTMUST00000110469.1";
chr10	HAVANA	gene	17671974	17721413	0	+	.	gene_id "ENSMUSG00000039891.7"; gene_type "protein_coding"; gene_name "Txlnb"; level 2; mgi_id "MGI:2671945"; havana_gene "OTTMUSG00000042108.1";
chr10	HAVANA	exon	17672004	17672169	0	+	.	gene_id "ENSMUSG00000039891.7"; transcript_id "ENSMUST00000037964.7"; gene_type "protein_coding"; gene_name "Txlnb"; transcript_type "protein_coding"; transcript_name "Txlnb-201"; exon_number 1; exon_id "ENSMUSE00000949233.2"; level 2; protein_id "ENSMUSP00000044936.7"; transcript_support_level "1"; mgi_id "MGI:2671945"; tag "basic"; tag "Ensembl_canonical"; tag "GENCODE_Primary"; tag "appris_principal_1"; tag "CCDS"; ccdsid "CCDS35851.1"; havana_gene "OTTMUSG00000042108.1"; havana_transcript "OTTMUST00000110470.1";
chr10	HAVANA	UTR	17672004	17672169	0	+	.	gene_id "ENSMUSG00000039891.7"; transcript_id "ENSMUST00000037964.7"; gene_type "protein_coding"; gene_name "Txlnb"; transcript_type "protein_coding"; transcript_name "Txlnb-201"; exon_number 1; exon_id "ENSMUSE00000949233.2"; level 2; protein_id "ENSMUSP00000044936.7"; transcript_support_level "1"; mgi_id "MGI:2671945"; tag "basic"; tag "Ensembl_canonical"; tag "GENCODE_Primary"; tag "appris_principal_1"; tag "CCDS"; ccdsid "CCDS35851.1"; havana_gene "OTTMUSG00000042108.1"; havana_transcript "OTTMUST00000110470.1";
chr10	HAVANA	transcript	17672004	17721413	0	+	.	gene_id "ENSMUSG00000039891.7"; transcript_id "ENSMUST00000037964.7"; gene_type "protein_coding"; gene_name "Txlnb"; transcript_type "protein_coding"; transcript_name "Txlnb-201"; level 2; protein_id "ENSMUSP00000044936.7"; transcript_support_level "1"; mgi_id "MGI:2671945"; tag "basic"; tag "Ensembl_canonical"; tag "GENCODE_Primary"; tag "appris_principal_1"; tag "CCDS"; ccdsid "CCDS35851.1"; havana_gene "OTTMUSG00000042108.1"; havana_transcript "OTTMUST00000110470.1";
chr10	HAVANA	UTR	17674836	17674848	0	+	.	gene_id "ENSMUSG00000039891.7"; transcript_id "ENSMUST00000037964.7"; gene_type "protein_coding"; gene_name "Txlnb"; transcript_type "protein_coding"; transcript_name "Txlnb-201"; exon_number 2; exon_id "ENSMUSE00001228017.2"; level 2; protein_id "ENSMUSP00000044936.7"; transcript_support_level "1"; mgi_id "MGI:2671945"; tag "basic"; tag "Ensembl_canonical"; tag "GENCODE_Primary"; tag "appris_principal_1"; tag "CCDS"; ccdsid "CCDS35851.1"; havana_gene "OTTMUSG00000042108.1"; havana_transcript "OTTMUST00000110470.1";
chr10	HAVANA	exon	17674836	17675281	0	+	.	gene_id "ENSMUSG00000039891.7"; transcript_id "ENSMUST00000175676.2"; gene_type "protein_coding"; gene_name "Txlnb"; transcript_type "retained_intron"; transcript_name "Txlnb-202"; exon_number 2; exon_id "ENSMUSE00001223727.2"; level 2; transcript_support_level "2"; mgi_id "MGI:2671945"; havana_gene "OTTMUSG00000042108.1"; havana_transcript "OTTMUST00000110469.1";
chr10	HAVANA	exon	17674836	17675281	0	+	.	gene_id "ENSMUSG00000039891.7"; transcript_id "ENSMUST00000037964.7"; gene_type "protein_coding"; gene_name "Txlnb"; transcript_type "protein_coding"; transcript_name "Txlnb-201"; exon_number 2; exon_id "ENSMUSE00001228017.2"; level 2; protein_id "ENSMUSP00000044936.7"; transcript_support_level "1"; mgi_id "MGI:2671945"; tag "basic"; tag "Ensembl_canonical"; tag "GENCODE_Primary"; tag "appris_principal_1"; tag "CCDS"; ccdsid "CCDS35851.1"; havana_gene "OTTMUSG00000042108.1"; havana_transcript "OTTMUST00000110470.1";
chr10	ENSEMBL_gcm37	exon	17674836	17675281	0.156369058250698	+	.	gene_id "ENSMUSG00000039891.7"; transcript_id "ENSMUSG00000039891.7_tx_2"; exon_id "chr10_17674836_17675281_+"; exonnum "2"; txlen "4523";
chr10	HAVANA	start_codon	17674849	17674851	0	+	0	gene_id "ENSMUSG00000039891.7"; transcript_id "ENSMUST00000037964.7"; gene_type "protein_coding"; gene_name "Txlnb"; transcript_type "protein_coding"; transcript_name "Txlnb-201"; exon_number 2; exon_id "ENSMUSE00001228017.2"; level 2; protein_id "ENSMUSP00000044936.7"; transcript_support_level "1"; mgi_id "MGI:2671945"; tag "basic"; tag "Ensembl_canonical"; tag "GENCODE_Primary"; tag "appris_principal_1"; tag "CCDS"; ccdsid "CCDS35851.1"; havana_gene "OTTMUSG00000042108.1"; havana_transcript "OTTMUST00000110470.1";
chr10	HAVANA	CDS	17674849	17675281	0	+	0	gene_id "ENSMUSG00000039891.7"; transcript_id "ENSMUST00000037964.7"; gene_type "protein_coding"; gene_name "Txlnb"; transcript_type "protein_coding"; transcript_name "Txlnb-201"; exon_number 2; exon_id "ENSMUSE00001228017.2"; level 2; protein_id "ENSMUSP00000044936.7"; transcript_support_level "1"; mgi_id "MGI:2671945"; tag "basic"; tag "Ensembl_canonical"; tag "GENCODE_Primary"; tag "appris_principal_1"; tag "CCDS"; ccdsid "CCDS35851.1"; havana_gene "OTTMUSG00000042108.1"; havana_transcript "OTTMUST00000110470.1";
chr10	HAVANA	exon	17682513	17682604	0	+	.	gene_id "ENSMUSG00000039891.7"; transcript_id "ENSMUST00000037964.7"; gene_type "protein_coding"; gene_name "Txlnb"; transcript_type "protein_coding"; transcript_name "Txlnb-201"; exon_number 3; exon_id "ENSMUSE00000320966.5"; level 2; protein_id "ENSMUSP00000044936.7"; transcript_support_level "1"; mgi_id "MGI:2671945"; tag "basic"; tag "Ensembl_canonical"; tag "GENCODE_Primary"; tag "appris_principal_1"; tag "CCDS"; ccdsid "CCDS35851.1"; havana_gene "OTTMUSG00000042108.1"; havana_transcript "OTTMUST00000110470.1";
chr10	HAVANA	CDS	17682513	17682604	0	+	2	gene_id "ENSMUSG00000039891.7"; transcript_id "ENSMUST00000037964.7"; gene_type "protein_coding"; gene_name "Txlnb"; transcript_type "protein_coding"; transcript_name "Txlnb-201"; exon_number 3; exon_id "ENSMUSE00000320966.5"; level 2; protein_id "ENSMUSP00000044936.7"; transcript_support_level "1"; mgi_id "MGI:2671945"; tag "basic"; tag "Ensembl_canonical"; tag "GENCODE_Primary"; tag "appris_principal_1"; tag "CCDS"; ccdsid "CCDS35851.1"; havana_gene "OTTMUSG00000042108.1"; havana_transcript "OTTMUST00000110470.1";
chr10	ENSEMBL_gcm37	exon	17682513	17682604	0.156369058250698	+	.	gene_id "ENSMUSG00000039891.7"; transcript_id "ENSMUSG00000039891.7_tx_2"; exon_id "chr10_17682513_17682604_+"; exonnum "3"; txlen "4523";
chr10	HAVANA	exon	17682513	17683656	0	+	.	gene_id "ENSMUSG00000039891.7"; transcript_id "ENSMUST00000175676.2"; gene_type "protein_coding"; gene_name "Txlnb"; transcript_type "retained_intron"; transcript_name "Txlnb-202"; exon_number 3; exon_id "ENSMUSE00000952006.2"; level 2; transcript_support_level "2"; mgi_id "MGI:2671945"; havana_gene "OTTMUSG00000042108.1"; havana_transcript "OTTMUST00000110469.1";
chr10	HAVANA	exon	17690977	17691147	0	+	.	gene_id "ENSMUSG00000039891.7"; transcript_id "ENSMUST00000037964.7"; gene_type "protein_coding"; gene_name "Txlnb"; transcript_type "protein_coding"; transcript_name "Txlnb-201"; exon_number 4; exon_id "ENSMUSE00000320961.4"; level 2; protein_id "ENSMUSP00000044936.7"; transcript_support_level "1"; mgi_id "MGI:2671945"; tag "basic"; tag "Ensembl_canonical"; tag "GENCODE_Primary"; tag "appris_principal_1"; tag "CCDS"; ccdsid "CCDS35851.1"; havana_gene "OTTMUSG00000042108.1"; havana_transcript "OTTMUST00000110470.1";
chr10	HAVANA	CDS	17690977	17691147	0	+	0	gene_id "ENSMUSG00000039891.7"; transcript_id "ENSMUST00000037964.7"; gene_type "protein_coding"; gene_name "Txlnb"; transcript_type "protein_coding"; transcript_name "Txlnb-201"; exon_number 4; exon_id "ENSMUSE00000320961.4"; level 2; protein_id "ENSMUSP00000044936.7"; transcript_support_level "1"; mgi_id "MGI:2671945"; tag "basic"; tag "Ensembl_canonical"; tag "GENCODE_Primary"; tag "appris_principal_1"; tag "CCDS"; ccdsid "CCDS35851.1"; havana_gene "OTTMUSG00000042108.1"; havana_transcript "OTTMUST00000110470.1";
chr10	ENSEMBL_gcm37	exon	17690977	17691147	0.156369058250698	+	.	gene_id "ENSMUSG00000039891.7"; transcript_id "ENSMUSG00000039891.7_tx_2"; exon_id "chr10_17690977_17691147_+"; exonnum "4"; txlen "4523";
chr10	HAVANA	gene	17693127	17694066	0	+	.	gene_id "ENSMUSG00000093537.2"; gene_type "processed_pseudogene"; gene_name "Gm7584"; level 2; mgi_id "MGI:3647027"; havana_gene "OTTMUSG00000042111.1";
chr10	HAVANA	transcript	17693127	17694066	0	+	.	gene_id "ENSMUSG00000093537.2"; transcript_id "ENSMUST00000175829.2"; gene_type "processed_pseudogene"; gene_name "Gm7584"; transcript_type "processed_pseudogene"; transcript_name "Gm7584-201"; level 2; transcript_support_level "NA"; mgi_id "MGI:3647027"; ont "PGO:0000004"; tag "basic"; tag "Ensembl_canonical"; tag "GENCODE_Primary"; havana_gene "OTTMUSG00000042111.1"; havana_transcript "OTTMUST00000110473.1";
chr10	HAVANA	exon	17693127	17694066	0	+	.	gene_id "ENSMUSG00000093537.2"; transcript_id "ENSMUST00000175829.2"; gene_type "processed_pseudogene"; gene_name "Gm7584"; transcript_type "processed_pseudogene"; transcript_name "Gm7584-201"; exon_number 1; exon_id "ENSMUSE00000948774.2"; level 2; transcript_support_level "NA"; mgi_id "MGI:3647027"; ont "PGO:0000004"; tag "basic"; tag "Ensembl_canonical"; tag "GENCODE_Primary"; havana_gene "OTTMUSG00000042111.1"; havana_transcript "OTTMUST00000110473.1";
chr10	HAVANA	exon	17703540	17703734	0	+	.	gene_id "ENSMUSG00000039891.7"; transcript_id "ENSMUST00000037964.7"; gene_type "protein_coding"; gene_name "Txlnb"; transcript_type "protein_coding"; transcript_name "Txlnb-201"; exon_number 5; exon_id "ENSMUSE00000320956.4"; level 2; protein_id "ENSMUSP00000044936.7"; transcript_support_level "1"; mgi_id "MGI:2671945"; tag "basic"; tag "Ensembl_canonical"; tag "GENCODE_Primary"; tag "appris_principal_1"; tag "CCDS"; ccdsid "CCDS35851.1"; havana_gene "OTTMUSG00000042108.1"; havana_transcript "OTTMUST00000110470.1";
chr10	HAVANA	CDS	17703540	17703734	0	+	0	gene_id "ENSMUSG00000039891.7"; transcript_id "ENSMUST00000037964.7"; gene_type "protein_coding"; gene_name "Txlnb"; transcript_type "protein_coding"; transcript_name "Txlnb-201"; exon_number 5; exon_id "ENSMUSE00000320956.4"; level 2; protein_id "ENSMUSP00000044936.7"; transcript_support_level "1"; mgi_id "MGI:2671945"; tag "basic"; tag "Ensembl_canonical"; tag "GENCODE_Primary"; tag "appris_principal_1"; tag "CCDS"; ccdsid "CCDS35851.1"; havana_gene "OTTMUSG00000042108.1"; havana_transcript "OTTMUST00000110470.1";
chr10	ENSEMBL_gcm37	exon	17703540	17703734	0.156369058250698	+	.	gene_id "ENSMUSG00000039891.7"; transcript_id "ENSMUSG00000039891.7_tx_2"; exon_id "chr10_17703540_17703734_+"; exonnum "5"; txlen "4523";
chr10	HAVANA	exon	17705984	17706103	0	+	.	gene_id "ENSMUSG00000039891.7"; transcript_id "ENSMUST00000037964.7"; gene_type "protein_coding"; gene_name "Txlnb"; transcript_type "protein_coding"; transcript_name "Txlnb-201"; exon_number 6; exon_id "ENSMUSE00000577235.2"; level 2; protein_id "ENSMUSP00000044936.7"; transcript_support_level "1"; mgi_id "MGI:2671945"; tag "basic"; tag "Ensembl_canonical"; tag "GENCODE_Primary"; tag "appris_principal_1"; tag "CCDS"; ccdsid "CCDS35851.1"; havana_gene "OTTMUSG00000042108.1"; havana_transcript "OTTMUST00000110470.1";
chr10	HAVANA	CDS	17705984	17706103	0	+	0	gene_id "ENSMUSG00000039891.7"; transcript_id "ENSMUST00000037964.7"; gene_type "protein_coding"; gene_name "Txlnb"; transcript_type "protein_coding"; transcript_name "Txlnb-201"; exon_number 6; exon_id "ENSMUSE00000577235.2"; level 2; protein_id "ENSMUSP00000044936.7"; transcript_support_level "1"; mgi_id "MGI:2671945"; tag "basic"; tag "Ensembl_canonical"; tag "GENCODE_Primary"; tag "appris_principal_1"; tag "CCDS"; ccdsid "CCDS35851.1"; havana_gene "OTTMUSG00000042108.1"; havana_transcript "OTTMUST00000110470.1";
chr10	ENSEMBL_gcm37	exon	17705984	17706103	0.156369058250698	+	.	gene_id "ENSMUSG00000039891.7"; transcript_id "ENSMUSG00000039891.7_tx_2"; exon_id "chr10_17705984_17706103_+"; exonnum "6"; txlen "4523";
chr10	HAVANA	exon	17709026	17709100	0	+	.	gene_id "ENSMUSG00000039891.7"; transcript_id "ENSMUST00000037964.7"; gene_type "protein_coding"; gene_name "Txlnb"; transcript_type "protein_coding"; transcript_name "Txlnb-201"; exon_number 7; exon_id "ENSMUSE00000320947.4"; level 2; protein_id "ENSMUSP00000044936.7"; transcript_support_level "1"; mgi_id "MGI:2671945"; tag "basic"; tag "Ensembl_canonical"; tag "GENCODE_Primary"; tag "appris_principal_1"; tag "CCDS"; ccdsid "CCDS35851.1"; havana_gene "OTTMUSG00000042108.1"; havana_transcript "OTTMUST00000110470.1";
chr10	HAVANA	CDS	17709026	17709100	0	+	0	gene_id "ENSMUSG00000039891.7"; transcript_id "ENSMUST00000037964.7"; gene_type "protein_coding"; gene_name "Txlnb"; transcript_type "protein_coding"; transcript_name "Txlnb-201"; exon_number 7; exon_id "ENSMUSE00000320947.4"; level 2; protein_id "ENSMUSP00000044936.7"; transcript_support_level "1"; mgi_id "MGI:2671945"; tag "basic"; tag "Ensembl_canonical"; tag "GENCODE_Primary"; tag "appris_principal_1"; tag "CCDS"; ccdsid "CCDS35851.1"; havana_gene "OTTMUSG00000042108.1"; havana_transcript "OTTMUST00000110470.1";
chr10	ENSEMBL_gcm37	exon	17709026	17709100	0.156369058250698	+	.	gene_id "ENSMUSG00000039891.7"; transcript_id "ENSMUSG00000039891.7_tx_2"; exon_id "chr10_17709026_17709100_+"; exonnum "7"; txlen "4523";
chr10	HAVANA	exon	17714656	17714748	0	+	.	gene_id "ENSMUSG00000039891.7"; transcript_id "ENSMUST00000037964.7"; gene_type "protein_coding"; gene_name "Txlnb"; transcript_type "protein_coding"; transcript_name "Txlnb-201"; exon_number 8; exon_id "ENSMUSE00000577234.2"; level 2; protein_id "ENSMUSP00000044936.7"; transcript_support_level "1"; mgi_id "MGI:2671945"; tag "basic"; tag "Ensembl_canonical"; tag "GENCODE_Primary"; tag "appris_principal_1"; tag "CCDS"; ccdsid "CCDS35851.1"; havana_gene "OTTMUSG00000042108.1"; havana_transcript "OTTMUST00000110470.1";
chr10	HAVANA	CDS	17714656	17714748	0	+	0	gene_id "ENSMUSG00000039891.7"; transcript_id "ENSMUST00000037964.7"; gene_type "protein_coding"; gene_name "Txlnb"; transcript_type "protein_coding"; transcript_name "Txlnb-201"; exon_number 8; exon_id "ENSMUSE00000577234.2"; level 2; protein_id "ENSMUSP00000044936.7"; transcript_support_level "1"; mgi_id "MGI:2671945"; tag "basic"; tag "Ensembl_canonical"; tag "GENCODE_Primary"; tag "appris_principal_1"; tag "CCDS"; ccdsid "CCDS35851.1"; havana_gene "OTTMUSG00000042108.1"; havana_transcript "OTTMUST00000110470.1";
chr10	ENSEMBL_gcm37	exon	17714656	17714748	0.156369058250698	+	.	gene_id "ENSMUSG00000039891.7"; transcript_id "ENSMUSG00000039891.7_tx_2"; exon_id "chr10_17714656_17714748_+"; exonnum "8"; txlen "4523";
chr10	HAVANA	exon	17717174	17717269	0	+	.	gene_id "ENSMUSG00000039891.7"; transcript_id "ENSMUST00000037964.7"; gene_type "protein_coding"; gene_name "Txlnb"; transcript_type "protein_coding"; transcript_name "Txlnb-201"; exon_number 9; exon_id "ENSMUSE00000320936.4"; level 2; protein_id "ENSMUSP00000044936.7"; transcript_support_level "1"; mgi_id "MGI:2671945"; tag "basic"; tag "Ensembl_canonical"; tag "GENCODE_Primary"; tag "appris_principal_1"; tag "CCDS"; ccdsid "CCDS35851.1"; havana_gene "OTTMUSG00000042108.1"; havana_transcript "OTTMUST00000110470.1";
chr10	HAVANA	CDS	17717174	17717269	0	+	0	gene_id "ENSMUSG00000039891.7"; transcript_id "ENSMUST00000037964.7"; gene_type "protein_coding"; gene_name "Txlnb"; transcript_type "protein_coding"; transcript_name "Txlnb-201"; exon_number 9; exon_id "ENSMUSE00000320936.4"; level 2; protein_id "ENSMUSP00000044936.7"; transcript_support_level "1"; mgi_id "MGI:2671945"; tag "basic"; tag "Ensembl_canonical"; tag "GENCODE_Primary"; tag "appris_principal_1"; tag "CCDS"; ccdsid "CCDS35851.1"; havana_gene "OTTMUSG00000042108.1"; havana_transcript "OTTMUST00000110470.1";
chr10	ENSEMBL_gcm37	exon	17717174	17717269	0.156369058250698	+	.	gene_id "ENSMUSG00000039891.7"; transcript_id "ENSMUSG00000039891.7_tx_2"; exon_id "chr10_17717174_17717269_+"; exonnum "9"; txlen "4523";
chr10	HAVANA	CDS	17718446	17719225	0	+	0	gene_id "ENSMUSG00000039891.7"; transcript_id "ENSMUST00000037964.7"; gene_type "protein_coding"; gene_name "Txlnb"; transcript_type "protein_coding"; transcript_name "Txlnb-201"; exon_number 10; exon_id "ENSMUSE00000396504.5"; level 2; protein_id "ENSMUSP00000044936.7"; transcript_support_level "1"; mgi_id "MGI:2671945"; tag "basic"; tag "Ensembl_canonical"; tag "GENCODE_Primary"; tag "appris_principal_1"; tag "CCDS"; ccdsid "CCDS35851.1"; havana_gene "OTTMUSG00000042108.1"; havana_transcript "OTTMUST00000110470.1";
chr10	HAVANA	exon	17718446	17721413	0	+	.	gene_id "ENSMUSG00000039891.7"; transcript_id "ENSMUST00000037964.7"; gene_type "protein_coding"; gene_name "Txlnb"; transcript_type "protein_coding"; transcript_name "Txlnb-201"; exon_number 10; exon_id "ENSMUSE00000396504.5"; level 2; protein_id "ENSMUSP00000044936.7"; transcript_support_level "1"; mgi_id "MGI:2671945"; tag "basic"; tag "Ensembl_canonical"; tag "GENCODE_Primary"; tag "appris_principal_1"; tag "CCDS"; ccdsid "CCDS35851.1"; havana_gene "OTTMUSG00000042108.1"; havana_transcript "OTTMUST00000110470.1";
chr10	ENSEMBL_gcm37	exon	17718446	17721413	0.156369058250698	+	.	gene_id "ENSMUSG00000039891.7"; transcript_id "ENSMUSG00000039891.7_tx_2"; exon_id "chr10_17718446_17721413_+"; exonnum "10"; txlen "4523";
chr10	HAVANA	stop_codon	17719226	17719228	0	+	0	gene_id "ENSMUSG00000039891.7"; transcript_id "ENSMUST00000037964.7"; gene_type "protein_coding"; gene_name "Txlnb"; transcript_type "protein_coding"; transcript_name "Txlnb-201"; exon_number 10; exon_id "ENSMUSE00000396504.5"; level 2; protein_id "ENSMUSP00000044936.7"; transcript_support_level "1"; mgi_id "MGI:2671945"; tag "basic"; tag "Ensembl_canonical"; tag "GENCODE_Primary"; tag "appris_principal_1"; tag "CCDS"; ccdsid "CCDS35851.1"; havana_gene "OTTMUSG00000042108.1"; havana_transcript "OTTMUST00000110470.1";
chr10	HAVANA	UTR	17719226	17721413	0	+	.	gene_id "ENSMUSG00000039891.7"; transcript_id "ENSMUST00000037964.7"; gene_type "protein_coding"; gene_name "Txlnb"; transcript_type "protein_coding"; transcript_name "Txlnb-201"; exon_number 10; exon_id "ENSMUSE00000396504.5"; level 2; protein_id "ENSMUSP00000044936.7"; transcript_support_level "1"; mgi_id "MGI:2671945"; tag "basic"; tag "Ensembl_canonical"; tag "GENCODE_Primary"; tag "appris_principal_1"; tag "CCDS"; ccdsid "CCDS35851.1"; havana_gene "OTTMUSG00000042108.1"; havana_transcript "OTTMUST00000110470.1";
chr10	HAVANA	exon	17823965	17824120	0	+	.	gene_id "ENSMUSG00000141752.1"; transcript_id "ENSMUST00000366783.1"; gene_type "lncRNA"; gene_name "ENSMUSG00000141752"; transcript_type "lncRNA"; transcript_name "ENSMUST00000366783"; exon_number 1; exon_id "ENSMUSE00001721869.1"; level 2; tag "Ensembl_canonical"; tag "GENCODE_Primary"; tag "TAGENE";
chr10	HAVANA	gene	17823965	17825197	0	+	.	gene_id "ENSMUSG00000141752.1"; gene_type "lncRNA"; gene_name "ENSMUSG00000141752"; level 2;
chr10	HAVANA	transcript	17823965	17825197	0	+	.	gene_id "ENSMUSG00000141752.1"; transcript_id "ENSMUST00000366783.1"; gene_type "lncRNA"; gene_name "ENSMUSG00000141752"; transcript_type "lncRNA"; transcript_name "ENSMUST00000366783"; level 2; tag "Ensembl_canonical"; tag "GENCODE_Primary"; tag "TAGENE";
chr10	HAVANA	exon	17823976	17824194	0	+	.	gene_id "ENSMUSG00000141752.1"; transcript_id "ENSMUST00000366784.1"; gene_type "lncRNA"; gene_name "ENSMUSG00000141752"; transcript_type "lncRNA"; transcript_name "ENSMUST00000366784"; exon_number 1; exon_id "ENSMUSE00001721866.1"; level 2; tag "basic"; tag "TAGENE";
chr10	HAVANA	transcript	17823976	17825194	0	+	.	gene_id "ENSMUSG00000141752.1"; transcript_id "ENSMUST00000366784.1"; gene_type "lncRNA"; gene_name "ENSMUSG00000141752"; transcript_type "lncRNA"; transcript_name "ENSMUST00000366784"; level 2; tag "basic"; tag "TAGENE";
chr10	HAVANA	exon	17824699	17825194	0	+	.	gene_id "ENSMUSG00000141752.1"; transcript_id "ENSMUST00000366784.1"; gene_type "lncRNA"; gene_name "ENSMUSG00000141752"; transcript_type "lncRNA"; transcript_name "ENSMUST00000366784"; exon_number 2; exon_id "ENSMUSE00001721867.1"; level 2; tag "basic"; tag "TAGENE";
chr10	HAVANA	exon	17824699	17825197	0	+	.	gene_id "ENSMUSG00000141752.1"; transcript_id "ENSMUST00000366783.1"; gene_type "lncRNA"; gene_name "ENSMUSG00000141752"; transcript_type "lncRNA"; transcript_name "ENSMUST00000366783"; exon_number 2; exon_id "ENSMUSE00001721868.1"; level 2; tag "Ensembl_canonical"; tag "GENCODE_Primary"; tag "TAGENE";
chr10	HAVANA	gene	17898640	17899315	0	+	.	gene_id "ENSMUSG00000133825.1"; gene_type "lncRNA"; gene_name "ENSMUSG00000133825"; level 2;
chr10	HAVANA	transcript	17898640	17899315	0	+	.	gene_id "ENSMUSG00000133825.1"; transcript_id "ENSMUST00000320995.1"; gene_type "lncRNA"; gene_name "ENSMUSG00000133825"; transcript_type "lncRNA"; transcript_name "ENSMUST00000320995"; level 2; tag "basic"; tag "Ensembl_canonical"; tag "GENCODE_Primary"; tag "TAGENE";
chr10	HAVANA	exon	17898640	17899315	0	+	.	gene_id "ENSMUSG00000133825.1"; transcript_id "ENSMUST00000320995.1"; gene_type "lncRNA"; gene_name "ENSMUSG00000133825"; transcript_type "lncRNA"; transcript_name "ENSMUST00000320995"; exon_number 1; exon_id "ENSMUSE00001633118.1"; level 2; tag "basic"; tag "Ensembl_canonical"; tag "GENCODE_Primary"; tag "TAGENE";
chr10	HAVANA	UTR	17931609	17931710	0	+	.	gene_id "ENSMUSG00000019854.18"; transcript_id "ENSMUST00000154718.8"; gene_type "protein_coding"; gene_name "Reps1"; transcript_type "protein_coding"; transcript_name "Reps1-206"; exon_number 1; exon_id "ENSMUSE00000723049.2"; level 2; protein_id "ENSMUSP00000119358.2"; transcript_support_level "5"; mgi_id "MGI:1196373"; tag "not_organism_supported"; tag "basic"; havana_gene "OTTMUSG00000033574.1"; havana_transcript "OTTMUST00000084563.1";
chr10	HAVANA	exon	17931609	17931863	0	+	.	gene_id "ENSMUSG00000019854.18"; transcript_id "ENSMUST00000154718.8"; gene_type "protein_coding"; gene_name "Reps1"; transcript_type "protein_coding"; transcript_name "Reps1-206"; exon_number 1; exon_id "ENSMUSE00000723049.2"; level 2; protein_id "ENSMUSP00000119358.2"; transcript_support_level "5"; mgi_id "MGI:1196373"; tag "not_organism_supported"; tag "basic"; havana_gene "OTTMUSG00000033574.1"; havana_transcript "OTTMUST00000084563.1";
chr10	HAVANA	transcript	17931609	18000878	0	+	.	gene_id "ENSMUSG00000019854.18"; transcript_id "ENSMUST00000154718.8"; gene_type "protein_coding"; gene_name "Reps1"; transcript_type "protein_coding"; transcript_name "Reps1-206"; level 2; protein_id "ENSMUSP00000119358.2"; transcript_support_level "5"; mgi_id "MGI:1196373"; tag "not_organism_supported"; tag "basic"; havana_gene "OTTMUSG00000033574.1"; havana_transcript "OTTMUST00000084563.1";
chr10	HAVANA	gene	17931609	18000903	0	+	.	gene_id "ENSMUSG00000019854.18"; gene_type "protein_coding"; gene_name "Reps1"; level 2; mgi_id "MGI:1196373"; havana_gene "OTTMUSG00000033574.1";
chr10	HAVANA	UTR	17931654	17931710	0	+	.	gene_id "ENSMUSG00000019854.18"; transcript_id "ENSMUST00000155284.8"; gene_type "protein_coding"; gene_name "Reps1"; transcript_type "nonsense_mediated_decay"; transcript_name "Reps1-207"; exon_number 1; exon_id "ENSMUSE00000789349.2"; level 2; protein_id "ENSMUSP00000119629.2"; transcript_support_level "5"; mgi_id "MGI:1196373"; havana_gene "OTTMUSG00000033574.1"; havana_transcript "OTTMUST00000084562.1";
chr10	HAVANA	exon	17931654	17931863	0	+	.	gene_id "ENSMUSG00000019854.18"; transcript_id "ENSMUST00000155284.8"; gene_type "protein_coding"; gene_name "Reps1"; transcript_type "nonsense_mediated_decay"; transcript_name "Reps1-207"; exon_number 1; exon_id "ENSMUSE00000789349.2"; level 2; protein_id "ENSMUSP00000119629.2"; transcript_support_level "5"; mgi_id "MGI:1196373"; havana_gene "OTTMUSG00000033574.1"; havana_transcript "OTTMUST00000084562.1";
chr10	HAVANA	transcript	17931654	18000892	0	+	.	gene_id "ENSMUSG00000019854.18"; transcript_id "ENSMUST00000155284.8"; gene_type "protein_coding"; gene_name "Reps1"; transcript_type "nonsense_mediated_decay"; transcript_name "Reps1-207"; level 2; protein_id "ENSMUSP00000119629.2"; transcript_support_level "5"; mgi_id "MGI:1196373"; havana_gene "OTTMUSG00000033574.1"; havana_transcript "OTTMUST00000084562.1";
chr10	HAVANA	UTR	17931688	17931710	0	+	.	gene_id "ENSMUSG00000019854.18"; transcript_id "ENSMUST00000126390.8"; gene_type "protein_coding"; gene_name "Reps1"; transcript_type "protein_coding"; transcript_name "Reps1-201"; exon_number 1; exon_id "ENSMUSE00001049103.2"; level 2; protein_id "ENSMUSP00000123238.2"; transcript_support_level "1"; mgi_id "MGI:1196373"; tag "basic"; tag "Ensembl_canonical"; tag "GENCODE_Primary"; tag "appris_principal_4"; tag "CCDS"; ccdsid "CCDS23710.2"; havana_gene "OTTMUSG00000033574.1"; havana_transcript "OTTMUST00000084560.1";
chr10	ENSEMBL	UTR	17931688	17931710	0	+	.	gene_id "ENSMUSG00000019854.18"; transcript_id "ENSMUST00000164556.8"; gene_type "protein_coding"; gene_name "Reps1"; transcript_type "protein_coding"; transcript_name "Reps1-210"; exon_number 1; exon_id "ENSMUSE00001049103.2"; level 3; protein_id "ENSMUSP00000130501.2"; transcript_support_level "1"; mgi_id "MGI:1196373"; tag "basic"; tag "appris_alternative_1"; tag "CCDS"; ccdsid "CCDS48507.1"; havana_gene "OTTMUSG00000033574.1";
chr10	HAVANA	exon	17931688	17931863	0	+	.	gene_id "ENSMUSG00000019854.18"; transcript_id "ENSMUST00000126390.8"; gene_type "protein_coding"; gene_name "Reps1"; transcript_type "protein_coding"; transcript_name "Reps1-201"; exon_number 1; exon_id "ENSMUSE00001049103.2"; level 2; protein_id "ENSMUSP00000123238.2"; transcript_support_level "1"; mgi_id "MGI:1196373"; tag "basic"; tag "Ensembl_canonical"; tag "GENCODE_Primary"; tag "appris_principal_4"; tag "CCDS"; ccdsid "CCDS23710.2"; havana_gene "OTTMUSG00000033574.1"; havana_transcript "OTTMUST00000084560.1";
chr10	ENSEMBL	exon	17931688	17931863	0	+	.	gene_id "ENSMUSG00000019854.18"; transcript_id "ENSMUST00000164556.8"; gene_type "protein_coding"; gene_name "Reps1"; transcript_type "protein_coding"; transcript_name "Reps1-210"; exon_number 1; exon_id "ENSMUSE00001049103.2"; level 3; protein_id "ENSMUSP00000130501.2"; transcript_support_level "1"; mgi_id "MGI:1196373"; tag "basic"; tag "appris_alternative_1"; tag "CCDS"; ccdsid "CCDS48507.1"; havana_gene "OTTMUSG00000033574.1";
chr10	ENSEMBL_gcm37	exon	17931688	17931863	0.235681276627565	+	.	gene_id "ENSMUSG00000019854.18"; transcript_id "ENSMUSG00000019854.18_tx_3"; exon_id "chr10_17931688_17931863_+"; exonnum "1"; txlen "2785";
chr10	HAVANA	transcript	17931688	18000880	0	+	.	gene_id "ENSMUSG00000019854.18"; transcript_id "ENSMUST00000126390.8"; gene_type "protein_coding"; gene_name "Reps1"; transcript_type "protein_coding"; transcript_name "Reps1-201"; level 2; protein_id "ENSMUSP00000123238.2"; transcript_support_level "1"; mgi_id "MGI:1196373"; tag "basic"; tag "Ensembl_canonical"; tag "GENCODE_Primary"; tag "appris_principal_4"; tag "CCDS"; ccdsid "CCDS23710.2"; havana_gene "OTTMUSG00000033574.1"; havana_transcript "OTTMUST00000084560.1";
chr10	ENSEMBL	transcript	17931688	18000903	0	+	.	gene_id "ENSMUSG00000019854.18"; transcript_id "ENSMUST00000164556.8"; gene_type "protein_coding"; gene_name "Reps1"; transcript_type "protein_coding"; transcript_name "Reps1-210"; level 3; protein_id "ENSMUSP00000130501.2"; transcript_support_level "1"; mgi_id "MGI:1196373"; tag "basic"; tag "appris_alternative_1"; tag "CCDS"; ccdsid "CCDS48507.1"; havana_gene "OTTMUSG00000033574.1";
chr10	HAVANA	UTR	17931707	17931710	0	+	.	gene_id "ENSMUSG00000019854.18"; transcript_id "ENSMUST00000216413.2"; gene_type "protein_coding"; gene_name "Reps1"; transcript_type "nonsense_mediated_decay"; transcript_name "Reps1-211"; exon_number 1; exon_id "ENSMUSE00001397702.2"; level 2; protein_id "ENSMUSP00000149418.2"; transcript_support_level "3"; mgi_id "MGI:1196373"; havana_gene "OTTMUSG00000033574.1"; havana_transcript "OTTMUST00000154973.1";
chr10	HAVANA	exon	17931707	17931863	0	+	.	gene_id "ENSMUSG00000019854.18"; transcript_id "ENSMUST00000216413.2"; gene_type "protein_coding"; gene_name "Reps1"; transcript_type "nonsense_mediated_decay"; transcript_name "Reps1-211"; exon_number 1; exon_id "ENSMUSE00001397702.2"; level 2; protein_id "ENSMUSP00000149418.2"; transcript_support_level "3"; mgi_id "MGI:1196373"; havana_gene "OTTMUSG00000033574.1"; havana_transcript "OTTMUST00000154973.1";
chr10	HAVANA	transcript	17931707	17969585	0	+	.	gene_id "ENSMUSG00000019854.18"; transcript_id "ENSMUST00000216413.2"; gene_type "protein_coding"; gene_name "Reps1"; transcript_type "nonsense_mediated_decay"; transcript_name "Reps1-211"; level 2; protein_id "ENSMUSP00000149418.2"; transcript_support_level "3"; mgi_id "MGI:1196373"; havana_gene "OTTMUSG00000033574.1"; havana_transcript "OTTMUST00000154973.1";
chr10	HAVANA	start_codon	17931711	17931713	0	+	0	gene_id "ENSMUSG00000019854.18"; transcript_id "ENSMUST00000154718.8"; gene_type "protein_coding"; gene_name "Reps1"; transcript_type "protein_coding"; transcript_name "Reps1-206"; exon_number 1; exon_id "ENSMUSE00000723049.2"; level 2; protein_id "ENSMUSP00000119358.2"; transcript_support_level "5"; mgi_id "MGI:1196373"; tag "not_organism_supported"; tag "basic"; havana_gene "OTTMUSG00000033574.1"; havana_transcript "OTTMUST00000084563.1";
chr10	HAVANA	start_codon	17931711	17931713	0	+	0	gene_id "ENSMUSG00000019854.18"; transcript_id "ENSMUST00000155284.8"; gene_type "protein_coding"; gene_name "Reps1"; transcript_type "nonsense_mediated_decay"; transcript_name "Reps1-207"; exon_number 1; exon_id "ENSMUSE00000789349.2"; level 2; protein_id "ENSMUSP00000119629.2"; transcript_support_level "5"; mgi_id "MGI:1196373"; havana_gene "OTTMUSG00000033574.1"; havana_transcript "OTTMUST00000084562.1";
chr10	HAVANA	start_codon	17931711	17931713	0	+	0	gene_id "ENSMUSG00000019854.18"; transcript_id "ENSMUST00000126390.8"; gene_type "protein_coding"; gene_name "Reps1"; transcript_type "protein_coding"; transcript_name "Reps1-201"; exon_number 1; exon_id "ENSMUSE00001049103.2"; level 2; protein_id "ENSMUSP00000123238.2"; transcript_support_level "1"; mgi_id "MGI:1196373"; tag "basic"; tag "Ensembl_canonical"; tag "GENCODE_Primary"; tag "appris_principal_4"; tag "CCDS"; ccdsid "CCDS23710.2"; havana_gene "OTTMUSG00000033574.1"; havana_transcript "OTTMUST00000084560.1";
chr10	ENSEMBL	start_codon	17931711	17931713	0	+	0	gene_id "ENSMUSG00000019854.18"; transcript_id "ENSMUST00000164556.8"; gene_type "protein_coding"; gene_name "Reps1"; transcript_type "protein_coding"; transcript_name "Reps1-210"; exon_number 1; exon_id "ENSMUSE00001049103.2"; level 3; protein_id "ENSMUSP00000130501.2"; transcript_support_level "1"; mgi_id "MGI:1196373"; tag "basic"; tag "appris_alternative_1"; tag "CCDS"; ccdsid "CCDS48507.1"; havana_gene "OTTMUSG00000033574.1";
chr10	HAVANA	start_codon	17931711	17931713	0	+	0	gene_id "ENSMUSG00000019854.18"; transcript_id "ENSMUST00000216413.2"; gene_type "protein_coding"; gene_name "Reps1"; transcript_type "nonsense_mediated_decay"; transcript_name "Reps1-211"; exon_number 1; exon_id "ENSMUSE00001397702.2"; level 2; protein_id "ENSMUSP00000149418.2"; transcript_support_level "3"; mgi_id "MGI:1196373"; havana_gene "OTTMUSG00000033574.1"; havana_transcript "OTTMUST00000154973.1";
chr10	HAVANA	CDS	17931711	17931863	0	+	0	gene_id "ENSMUSG00000019854.18"; transcript_id "ENSMUST00000154718.8"; gene_type "protein_coding"; gene_name "Reps1"; transcript_type "protein_coding"; transcript_name "Reps1-206"; exon_number 1; exon_id "ENSMUSE00000723049.2"; level 2; protein_id "ENSMUSP00000119358.2"; transcript_support_level "5"; mgi_id "MGI:1196373"; tag "not_organism_supported"; tag "basic"; havana_gene "OTTMUSG00000033574.1"; havana_transcript "OTTMUST00000084563.1";
chr10	HAVANA	CDS	17931711	17931863	0	+	0	gene_id "ENSMUSG00000019854.18"; transcript_id "ENSMUST00000155284.8"; gene_type "protein_coding"; gene_name "Reps1"; transcript_type "nonsense_mediated_decay"; transcript_name "Reps1-207"; exon_number 1; exon_id "ENSMUSE00000789349.2"; level 2; protein_id "ENSMUSP00000119629.2"; transcript_support_level "5"; mgi_id "MGI:1196373"; havana_gene "OTTMUSG00000033574.1"; havana_transcript "OTTMUST00000084562.1";
chr10	HAVANA	CDS	17931711	17931863	0	+	0	gene_id "ENSMUSG00000019854.18"; transcript_id "ENSMUST00000126390.8"; gene_type "protein_coding"; gene_name "Reps1"; transcript_type "protein_coding"; transcript_name "Reps1-201"; exon_number 1; exon_id "ENSMUSE00001049103.2"; level 2; protein_id "ENSMUSP00000123238.2"; transcript_support_level "1"; mgi_id "MGI:1196373"; tag "basic"; tag "Ensembl_canonical"; tag "GENCODE_Primary"; tag "appris_principal_4"; tag "CCDS"; ccdsid "CCDS23710.2"; havana_gene "OTTMUSG00000033574.1"; havana_transcript "OTTMUST00000084560.1";
chr10	ENSEMBL	CDS	17931711	17931863	0	+	0	gene_id "ENSMUSG00000019854.18"; transcript_id "ENSMUST00000164556.8"; gene_type "protein_coding"; gene_name "Reps1"; transcript_type "protein_coding"; transcript_name "Reps1-210"; exon_number 1; exon_id "ENSMUSE00001049103.2"; level 3; protein_id "ENSMUSP00000130501.2"; transcript_support_level "1"; mgi_id "MGI:1196373"; tag "basic"; tag "appris_alternative_1"; tag "CCDS"; ccdsid "CCDS48507.1"; havana_gene "OTTMUSG00000033574.1";
chr10	HAVANA	CDS	17931711	17931863	0	+	0	gene_id "ENSMUSG00000019854.18"; transcript_id "ENSMUST00000216413.2"; gene_type "protein_coding"; gene_name "Reps1"; transcript_type "nonsense_mediated_decay"; transcript_name "Reps1-211"; exon_number 1; exon_id "ENSMUSE00001397702.2"; level 2; protein_id "ENSMUSP00000149418.2"; transcript_support_level "3"; mgi_id "MGI:1196373"; havana_gene "OTTMUSG00000033574.1"; havana_transcript "OTTMUST00000154973.1";
chr10	HAVANA	exon	17931752	17931863	0	+	.	gene_id "ENSMUSG00000019854.18"; transcript_id "ENSMUST00000150029.8"; gene_type "protein_coding"; gene_name "Reps1"; transcript_type "protein_coding"; transcript_name "Reps1-204"; exon_number 1; exon_id "ENSMUSE00000753373.2"; level 2; protein_id "ENSMUSP00000119651.2"; transcript_support_level "1"; mgi_id "MGI:1196373"; tag "mRNA_start_NF"; tag "cds_start_NF"; havana_gene "OTTMUSG00000033574.1"; havana_transcript "OTTMUST00000084561.1";
chr10	HAVANA	CDS	17931752	17931863	0	+	1	gene_id "ENSMUSG00000019854.18"; transcript_id "ENSMUST00000150029.8"; gene_type "protein_coding"; gene_name "Reps1"; transcript_type "protein_coding"; transcript_name "Reps1-204"; exon_number 1; exon_id "ENSMUSE00000753373.2"; level 2; protein_id "ENSMUSP00000119651.2"; transcript_support_level "1"; mgi_id "MGI:1196373"; tag "mRNA_start_NF"; tag "cds_start_NF"; havana_gene "OTTMUSG00000033574.1"; havana_transcript "OTTMUST00000084561.1";
chr10	HAVANA	transcript	17931752	18000892	0	+	.	gene_id "ENSMUSG00000019854.18"; transcript_id "ENSMUST00000150029.8"; gene_type "protein_coding"; gene_name "Reps1"; transcript_type "protein_coding"; transcript_name "Reps1-204"; level 2; protein_id "ENSMUSP00000119651.2"; transcript_support_level "1"; mgi_id "MGI:1196373"; tag "mRNA_start_NF"; tag "cds_start_NF"; havana_gene "OTTMUSG00000033574.1"; havana_transcript "OTTMUST00000084561.1";
chr10	HAVANA	exon	17965196	17965319	0	+	.	gene_id "ENSMUSG00000019854.18"; transcript_id "ENSMUST00000154718.8"; gene_type "protein_coding"; gene_name "Reps1"; transcript_type "protein_coding"; transcript_name "Reps1-206"; exon_number 2; exon_id "ENSMUSE00001085690.2"; level 2; protein_id "ENSMUSP00000119358.2"; transcript_support_level "5"; mgi_id "MGI:1196373"; tag "not_organism_supported"; tag "basic"; havana_gene "OTTMUSG00000033574.1"; havana_transcript "OTTMUST00000084563.1";
chr10	HAVANA	CDS	17965196	17965319	0	+	0	gene_id "ENSMUSG00000019854.18"; transcript_id "ENSMUST00000154718.8"; gene_type "protein_coding"; gene_name "Reps1"; transcript_type "protein_coding"; transcript_name "Reps1-206"; exon_number 2; exon_id "ENSMUSE00001085690.2"; level 2; protein_id "ENSMUSP00000119358.2"; transcript_support_level "5"; mgi_id "MGI:1196373"; tag "not_organism_supported"; tag "basic"; havana_gene "OTTMUSG00000033574.1"; havana_transcript "OTTMUST00000084563.1";
chr10	HAVANA	exon	17965196	17965319	0	+	.	gene_id "ENSMUSG00000019854.18"; transcript_id "ENSMUST00000155284.8"; gene_type "protein_coding"; gene_name "Reps1"; transcript_type "nonsense_mediated_decay"; transcript_name "Reps1-207"; exon_number 2; exon_id "ENSMUSE00001085690.2"; level 2; protein_id "ENSMUSP00000119629.2"; transcript_support_level "5"; mgi_id "MGI:1196373"; havana_gene "OTTMUSG00000033574.1"; havana_transcript "OTTMUST00000084562.1";
chr10	HAVANA	CDS	17965196	17965319	0	+	0	gene_id "ENSMUSG00000019854.18"; transcript_id "ENSMUST00000155284.8"; gene_type "protein_coding"; gene_name "Reps1"; transcript_type "nonsense_mediated_decay"; transcript_name "Reps1-207"; exon_number 2; exon_id "ENSMUSE00001085690.2"; level 2; protein_id "ENSMUSP00000119629.2"; transcript_support_level "5"; mgi_id "MGI:1196373"; havana_gene "OTTMUSG00000033574.1"; havana_transcript "OTTMUST00000084562.1";
chr10	HAVANA	exon	17965196	17965319	0	+	.	gene_id "ENSMUSG00000019854.18"; transcript_id "ENSMUST00000126390.8"; gene_type "protein_coding"; gene_name "Reps1"; transcript_type "protein_coding"; transcript_name "Reps1-201"; exon_number 2; exon_id "ENSMUSE00001085690.2"; level 2; protein_id "ENSMUSP00000123238.2"; transcript_support_level "1"; mgi_id "MGI:1196373"; tag "basic"; tag "Ensembl_canonical"; tag "GENCODE_Primary"; tag "appris_principal_4"; tag "CCDS"; ccdsid "CCDS23710.2"; havana_gene "OTTMUSG00000033574.1"; havana_transcript "OTTMUST00000084560.1";
chr10	HAVANA	CDS	17965196	17965319	0	+	0	gene_id "ENSMUSG00000019854.18"; transcript_id "ENSMUST00000126390.8"; gene_type "protein_coding"; gene_name "Reps1"; transcript_type "protein_coding"; transcript_name "Reps1-201"; exon_number 2; exon_id "ENSMUSE00001085690.2"; level 2; protein_id "ENSMUSP00000123238.2"; transcript_support_level "1"; mgi_id "MGI:1196373"; tag "basic"; tag "Ensembl_canonical"; tag "GENCODE_Primary"; tag "appris_principal_4"; tag "CCDS"; ccdsid "CCDS23710.2"; havana_gene "OTTMUSG00000033574.1"; havana_transcript "OTTMUST00000084560.1";
chr10	ENSEMBL	exon	17965196	17965319	0	+	.	gene_id "ENSMUSG00000019854.18"; transcript_id "ENSMUST00000164556.8"; gene_type "protein_coding"; gene_name "Reps1"; transcript_type "protein_coding"; transcript_name "Reps1-210"; exon_number 2; exon_id "ENSMUSE00001085690.2"; level 3; protein_id "ENSMUSP00000130501.2"; transcript_support_level "1"; mgi_id "MGI:1196373"; tag "basic"; tag "appris_alternative_1"; tag "CCDS"; ccdsid "CCDS48507.1"; havana_gene "OTTMUSG00000033574.1";
chr10	ENSEMBL	CDS	17965196	17965319	0	+	0	gene_id "ENSMUSG00000019854.18"; transcript_id "ENSMUST00000164556.8"; gene_type "protein_coding"; gene_name "Reps1"; transcript_type "protein_coding"; transcript_name "Reps1-210"; exon_number 2; exon_id "ENSMUSE00001085690.2"; level 3; protein_id "ENSMUSP00000130501.2"; transcript_support_level "1"; mgi_id "MGI:1196373"; tag "basic"; tag "appris_alternative_1"; tag "CCDS"; ccdsid "CCDS48507.1"; havana_gene "OTTMUSG00000033574.1";
chr10	HAVANA	exon	17965196	17965319	0	+	.	gene_id "ENSMUSG00000019854.18"; transcript_id "ENSMUST00000216413.2"; gene_type "protein_coding"; gene_name "Reps1"; transcript_type "nonsense_mediated_decay"; transcript_name "Reps1-211"; exon_number 2; exon_id "ENSMUSE00001085690.2"; level 2; protein_id "ENSMUSP00000149418.2"; transcript_support_level "3"; mgi_id "MGI:1196373"; havana_gene "OTTMUSG00000033574.1"; havana_transcript "OTTMUST00000154973.1";
chr10	HAVANA	CDS	17965196	17965319	0	+	0	gene_id "ENSMUSG00000019854.18"; transcript_id "ENSMUST00000216413.2"; gene_type "protein_coding"; gene_name "Reps1"; transcript_type "nonsense_mediated_decay"; transcript_name "Reps1-211"; exon_number 2; exon_id "ENSMUSE00001085690.2"; level 2; protein_id "ENSMUSP00000149418.2"; transcript_support_level "3"; mgi_id "MGI:1196373"; havana_gene "OTTMUSG00000033574.1"; havana_transcript "OTTMUST00000154973.1";
chr10	HAVANA	exon	17965196	17965319	0	+	.	gene_id "ENSMUSG00000019854.18"; transcript_id "ENSMUST00000150029.8"; gene_type "protein_coding"; gene_name "Reps1"; transcript_type "protein_coding"; transcript_name "Reps1-204"; exon_number 2; exon_id "ENSMUSE00001085690.2"; level 2; protein_id "ENSMUSP00000119651.2"; transcript_support_level "1"; mgi_id "MGI:1196373"; tag "mRNA_start_NF"; tag "cds_start_NF"; havana_gene "OTTMUSG00000033574.1"; havana_transcript "OTTMUST00000084561.1";
chr10	HAVANA	CDS	17965196	17965319	0	+	0	gene_id "ENSMUSG00000019854.18"; transcript_id "ENSMUST00000150029.8"; gene_type "protein_coding"; gene_name "Reps1"; transcript_type "protein_coding"; transcript_name "Reps1-204"; exon_number 2; exon_id "ENSMUSE00001085690.2"; level 2; protein_id "ENSMUSP00000119651.2"; transcript_support_level "1"; mgi_id "MGI:1196373"; tag "mRNA_start_NF"; tag "cds_start_NF"; havana_gene "OTTMUSG00000033574.1"; havana_transcript "OTTMUST00000084561.1";
chr10	ENSEMBL_gcm37	exon	17965196	17965319	0.235681276627565	+	.	gene_id "ENSMUSG00000019854.18"; transcript_id "ENSMUSG00000019854.18_tx_3"; exon_id "chr10_17965196_17965319_+"; exonnum "2"; txlen "2785";
chr10	HAVANA	exon	17967216	17968789	0	+	.	gene_id "ENSMUSG00000019854.18"; transcript_id "ENSMUST00000128711.2"; gene_type "protein_coding"; gene_name "Reps1"; transcript_type "retained_intron"; transcript_name "Reps1-202"; exon_number 1; exon_id "ENSMUSE00000750621.2"; level 2; transcript_support_level "2"; mgi_id "MGI:1196373"; havana_gene "OTTMUSG00000033574.1"; havana_transcript "OTTMUST00000084569.1";
chr10	HAVANA	transcript	17967216	17980774	0	+	.	gene_id "ENSMUSG00000019854.18"; transcript_id "ENSMUST00000128711.2"; gene_type "protein_coding"; gene_name "Reps1"; transcript_type "retained_intron"; transcript_name "Reps1-202"; level 2; transcript_support_level "2"; mgi_id "MGI:1196373"; havana_gene "OTTMUSG00000033574.1"; havana_transcript "OTTMUST00000084569.1";
chr10	HAVANA	CDS	17967934	17967938	0	+	2	gene_id "ENSMUSG00000019854.18"; transcript_id "ENSMUST00000216413.2"; gene_type "protein_coding"; gene_name "Reps1"; transcript_type "nonsense_mediated_decay"; transcript_name "Reps1-211"; exon_number 3; exon_id "ENSMUSE00001397282.2"; level 2; protein_id "ENSMUSP00000149418.2"; transcript_support_level "3"; mgi_id "MGI:1196373"; havana_gene "OTTMUSG00000033574.1"; havana_transcript "OTTMUST00000154973.1";
chr10	HAVANA	exon	17967934	17968053	0	+	.	gene_id "ENSMUSG00000019854.18"; transcript_id "ENSMUST00000216413.2"; gene_type "protein_coding"; gene_name "Reps1"; transcript_type "nonsense_mediated_decay"; transcript_name "Reps1-211"; exon_number 3; exon_id "ENSMUSE00001397282.2"; level 2; protein_id "ENSMUSP00000149418.2"; transcript_support_level "3"; mgi_id "MGI:1196373"; havana_gene "OTTMUSG00000033574.1"; havana_transcript "OTTMUST00000154973.1";
chr10	ENSEMBL_gcm37	exon	17967934	17968053	0.235681276627565	+	.	gene_id "ENSMUSG00000019854.18"; transcript_id "ENSMUSG00000019854.18_tx_3"; exon_id "chr10_17967934_17968053_+"; exonnum "3"; txlen "2785";
chr10	HAVANA	stop_codon	17967939	17967941	0	+	0	gene_id "ENSMUSG00000019854.18"; transcript_id "ENSMUST00000216413.2"; gene_type "protein_coding"; gene_name "Reps1"; transcript_type "nonsense_mediated_decay"; transcript_name "Reps1-211"; exon_number 3; exon_id "ENSMUSE00001397282.2"; level 2; protein_id "ENSMUSP00000149418.2"; transcript_support_level "3"; mgi_id "MGI:1196373"; havana_gene "OTTMUSG00000033574.1"; havana_transcript "OTTMUST00000154973.1";
chr10	HAVANA	UTR	17967939	17968053	0	+	.	gene_id "ENSMUSG00000019854.18"; transcript_id "ENSMUST00000216413.2"; gene_type "protein_coding"; gene_name "Reps1"; transcript_type "nonsense_mediated_decay"; transcript_name "Reps1-211"; exon_number 3; exon_id "ENSMUSE00001397282.2"; level 2; protein_id "ENSMUSP00000149418.2"; transcript_support_level "3"; mgi_id "MGI:1196373"; havana_gene "OTTMUSG00000033574.1"; havana_transcript "OTTMUST00000154973.1";
chr10	HAVANA	exon	17968593	17968789	0	+	.	gene_id "ENSMUSG00000019854.18"; transcript_id "ENSMUST00000154718.8"; gene_type "protein_coding"; gene_name "Reps1"; transcript_type "protein_coding"; transcript_name "Reps1-206"; exon_number 3; exon_id "ENSMUSE00000098597.4"; level 2; protein_id "ENSMUSP00000119358.2"; transcript_support_level "5"; mgi_id "MGI:1196373"; tag "not_organism_supported"; tag "basic"; havana_gene "OTTMUSG00000033574.1"; havana_transcript "OTTMUST00000084563.1";
chr10	HAVANA	CDS	17968593	17968789	0	+	2	gene_id "ENSMUSG00000019854.18"; transcript_id "ENSMUST00000154718.8"; gene_type "protein_coding"; gene_name "Reps1"; transcript_type "protein_coding"; transcript_name "Reps1-206"; exon_number 3; exon_id "ENSMUSE00000098597.4"; level 2; protein_id "ENSMUSP00000119358.2"; transcript_support_level "5"; mgi_id "MGI:1196373"; tag "not_organism_supported"; tag "basic"; havana_gene "OTTMUSG00000033574.1"; havana_transcript "OTTMUST00000084563.1";
chr10	HAVANA	exon	17968593	17968789	0	+	.	gene_id "ENSMUSG00000019854.18"; transcript_id "ENSMUST00000155284.8"; gene_type "protein_coding"; gene_name "Reps1"; transcript_type "nonsense_mediated_decay"; transcript_name "Reps1-207"; exon_number 3; exon_id "ENSMUSE00000098597.4"; level 2; protein_id "ENSMUSP00000119629.2"; transcript_support_level "5"; mgi_id "MGI:1196373"; havana_gene "OTTMUSG00000033574.1"; havana_transcript "OTTMUST00000084562.1";
chr10	HAVANA	CDS	17968593	17968789	0	+	2	gene_id "ENSMUSG00000019854.18"; transcript_id "ENSMUST00000155284.8"; gene_type "protein_coding"; gene_name "Reps1"; transcript_type "nonsense_mediated_decay"; transcript_name "Reps1-207"; exon_number 3; exon_id "ENSMUSE00000098597.4"; level 2; protein_id "ENSMUSP00000119629.2"; transcript_support_level "5"; mgi_id "MGI:1196373"; havana_gene "OTTMUSG00000033574.1"; havana_transcript "OTTMUST00000084562.1";
chr10	HAVANA	exon	17968593	17968789	0	+	.	gene_id "ENSMUSG00000019854.18"; transcript_id "ENSMUST00000126390.8"; gene_type "protein_coding"; gene_name "Reps1"; transcript_type "protein_coding"; transcript_name "Reps1-201"; exon_number 3; exon_id "ENSMUSE00000098597.4"; level 2; protein_id "ENSMUSP00000123238.2"; transcript_support_level "1"; mgi_id "MGI:1196373"; tag "basic"; tag "Ensembl_canonical"; tag "GENCODE_Primary"; tag "appris_principal_4"; tag "CCDS"; ccdsid "CCDS23710.2"; havana_gene "OTTMUSG00000033574.1"; havana_transcript "OTTMUST00000084560.1";
chr10	HAVANA	CDS	17968593	17968789	0	+	2	gene_id "ENSMUSG00000019854.18"; transcript_id "ENSMUST00000126390.8"; gene_type "protein_coding"; gene_name "Reps1"; transcript_type "protein_coding"; transcript_name "Reps1-201"; exon_number 3; exon_id "ENSMUSE00000098597.4"; level 2; protein_id "ENSMUSP00000123238.2"; transcript_support_level "1"; mgi_id "MGI:1196373"; tag "basic"; tag "Ensembl_canonical"; tag "GENCODE_Primary"; tag "appris_principal_4"; tag "CCDS"; ccdsid "CCDS23710.2"; havana_gene "OTTMUSG00000033574.1"; havana_transcript "OTTMUST00000084560.1";
chr10	ENSEMBL	exon	17968593	17968789	0	+	.	gene_id "ENSMUSG00000019854.18"; transcript_id "ENSMUST00000164556.8"; gene_type "protein_coding"; gene_name "Reps1"; transcript_type "protein_coding"; transcript_name "Reps1-210"; exon_number 3; exon_id "ENSMUSE00000098597.4"; level 3; protein_id "ENSMUSP00000130501.2"; transcript_support_level "1"; mgi_id "MGI:1196373"; tag "basic"; tag "appris_alternative_1"; tag "CCDS"; ccdsid "CCDS48507.1"; havana_gene "OTTMUSG00000033574.1";
chr10	ENSEMBL	CDS	17968593	17968789	0	+	2	gene_id "ENSMUSG00000019854.18"; transcript_id "ENSMUST00000164556.8"; gene_type "protein_coding"; gene_name "Reps1"; transcript_type "protein_coding"; transcript_name "Reps1-210"; exon_number 3; exon_id "ENSMUSE00000098597.4"; level 3; protein_id "ENSMUSP00000130501.2"; transcript_support_level "1"; mgi_id "MGI:1196373"; tag "basic"; tag "appris_alternative_1"; tag "CCDS"; ccdsid "CCDS48507.1"; havana_gene "OTTMUSG00000033574.1";
chr10	HAVANA	exon	17968593	17968789	0	+	.	gene_id "ENSMUSG00000019854.18"; transcript_id "ENSMUST00000216413.2"; gene_type "protein_coding"; gene_name "Reps1"; transcript_type "nonsense_mediated_decay"; transcript_name "Reps1-211"; exon_number 4; exon_id "ENSMUSE00001398976.2"; level 2; protein_id "ENSMUSP00000149418.2"; transcript_support_level "3"; mgi_id "MGI:1196373"; havana_gene "OTTMUSG00000033574.1"; havana_transcript "OTTMUST00000154973.1";
chr10	HAVANA	UTR	17968593	17968789	0	+	.	gene_id "ENSMUSG00000019854.18"; transcript_id "ENSMUST00000216413.2"; gene_type "protein_coding"; gene_name "Reps1"; transcript_type "nonsense_mediated_decay"; transcript_name "Reps1-211"; exon_number 4; exon_id "ENSMUSE00001398976.2"; level 2; protein_id "ENSMUSP00000149418.2"; transcript_support_level "3"; mgi_id "MGI:1196373"; havana_gene "OTTMUSG00000033574.1"; havana_transcript "OTTMUST00000154973.1";
chr10	HAVANA	exon	17968593	17968789	0	+	.	gene_id "ENSMUSG00000019854.18"; transcript_id "ENSMUST00000150029.8"; gene_type "protein_coding"; gene_name "Reps1"; transcript_type "protein_coding"; transcript_name "Reps1-204"; exon_number 3; exon_id "ENSMUSE00000098597.4"; level 2; protein_id "ENSMUSP00000119651.2"; transcript_support_level "1"; mgi_id "MGI:1196373"; tag "mRNA_start_NF"; tag "cds_start_NF"; havana_gene "OTTMUSG00000033574.1"; havana_transcript "OTTMUST00000084561.1";
chr10	HAVANA	CDS	17968593	17968789	0	+	2	gene_id "ENSMUSG00000019854.18"; transcript_id "ENSMUST00000150029.8"; gene_type "protein_coding"; gene_name "Reps1"; transcript_type "protein_coding"; transcript_name "Reps1-204"; exon_number 3; exon_id "ENSMUSE00000098597.4"; level 2; protein_id "ENSMUSP00000119651.2"; transcript_support_level "1"; mgi_id "MGI:1196373"; tag "mRNA_start_NF"; tag "cds_start_NF"; havana_gene "OTTMUSG00000033574.1"; havana_transcript "OTTMUST00000084561.1";
chr10	ENSEMBL_gcm37	exon	17968593	17968789	0.235681276627565	+	.	gene_id "ENSMUSG00000019854.18"; transcript_id "ENSMUSG00000019854.18_tx_3"; exon_id "chr10_17968593_17968789_+"; exonnum "4"; txlen "2785";
chr10	HAVANA	exon	17968918	17969071	0	+	.	gene_id "ENSMUSG00000019854.18"; transcript_id "ENSMUST00000154718.8"; gene_type "protein_coding"; gene_name "Reps1"; transcript_type "protein_coding"; transcript_name "Reps1-206"; exon_number 4; exon_id "ENSMUSE00001246676.2"; level 2; protein_id "ENSMUSP00000119358.2"; transcript_support_level "5"; mgi_id "MGI:1196373"; tag "not_organism_supported"; tag "basic"; havana_gene "OTTMUSG00000033574.1"; havana_transcript "OTTMUST00000084563.1";
chr10	HAVANA	CDS	17968918	17969071	0	+	0	gene_id "ENSMUSG00000019854.18"; transcript_id "ENSMUST00000154718.8"; gene_type "protein_coding"; gene_name "Reps1"; transcript_type "protein_coding"; transcript_name "Reps1-206"; exon_number 4; exon_id "ENSMUSE00001246676.2"; level 2; protein_id "ENSMUSP00000119358.2"; transcript_support_level "5"; mgi_id "MGI:1196373"; tag "not_organism_supported"; tag "basic"; havana_gene "OTTMUSG00000033574.1"; havana_transcript "OTTMUST00000084563.1";
chr10	HAVANA	exon	17968918	17969071	0	+	.	gene_id "ENSMUSG00000019854.18"; transcript_id "ENSMUST00000155284.8"; gene_type "protein_coding"; gene_name "Reps1"; transcript_type "nonsense_mediated_decay"; transcript_name "Reps1-207"; exon_number 4; exon_id "ENSMUSE00001246676.2"; level 2; protein_id "ENSMUSP00000119629.2"; transcript_support_level "5"; mgi_id "MGI:1196373"; havana_gene "OTTMUSG00000033574.1"; havana_transcript "OTTMUST00000084562.1";
chr10	HAVANA	CDS	17968918	17969071	0	+	0	gene_id "ENSMUSG00000019854.18"; transcript_id "ENSMUST00000155284.8"; gene_type "protein_coding"; gene_name "Reps1"; transcript_type "nonsense_mediated_decay"; transcript_name "Reps1-207"; exon_number 4; exon_id "ENSMUSE00001246676.2"; level 2; protein_id "ENSMUSP00000119629.2"; transcript_support_level "5"; mgi_id "MGI:1196373"; havana_gene "OTTMUSG00000033574.1"; havana_transcript "OTTMUST00000084562.1";
chr10	HAVANA	exon	17968918	17969071	0	+	.	gene_id "ENSMUSG00000019854.18"; transcript_id "ENSMUST00000126390.8"; gene_type "protein_coding"; gene_name "Reps1"; transcript_type "protein_coding"; transcript_name "Reps1-201"; exon_number 4; exon_id "ENSMUSE00001246676.2"; level 2; protein_id "ENSMUSP00000123238.2"; transcript_support_level "1"; mgi_id "MGI:1196373"; tag "basic"; tag "Ensembl_canonical"; tag "GENCODE_Primary"; tag "appris_principal_4"; tag "CCDS"; ccdsid "CCDS23710.2"; havana_gene "OTTMUSG00000033574.1"; havana_transcript "OTTMUST00000084560.1";
chr10	HAVANA	CDS	17968918	17969071	0	+	0	gene_id "ENSMUSG00000019854.18"; transcript_id "ENSMUST00000126390.8"; gene_type "protein_coding"; gene_name "Reps1"; transcript_type "protein_coding"; transcript_name "Reps1-201"; exon_number 4; exon_id "ENSMUSE00001246676.2"; level 2; protein_id "ENSMUSP00000123238.2"; transcript_support_level "1"; mgi_id "MGI:1196373"; tag "basic"; tag "Ensembl_canonical"; tag "GENCODE_Primary"; tag "appris_principal_4"; tag "CCDS"; ccdsid "CCDS23710.2"; havana_gene "OTTMUSG00000033574.1"; havana_transcript "OTTMUST00000084560.1";
chr10	ENSEMBL	exon	17968918	17969071	0	+	.	gene_id "ENSMUSG00000019854.18"; transcript_id "ENSMUST00000164556.8"; gene_type "protein_coding"; gene_name "Reps1"; transcript_type "protein_coding"; transcript_name "Reps1-210"; exon_number 4; exon_id "ENSMUSE00001246676.2"; level 3; protein_id "ENSMUSP00000130501.2"; transcript_support_level "1"; mgi_id "MGI:1196373"; tag "basic"; tag "appris_alternative_1"; tag "CCDS"; ccdsid "CCDS48507.1"; havana_gene "OTTMUSG00000033574.1";
chr10	ENSEMBL	CDS	17968918	17969071	0	+	0	gene_id "ENSMUSG00000019854.18"; transcript_id "ENSMUST00000164556.8"; gene_type "protein_coding"; gene_name "Reps1"; transcript_type "protein_coding"; transcript_name "Reps1-210"; exon_number 4; exon_id "ENSMUSE00001246676.2"; level 3; protein_id "ENSMUSP00000130501.2"; transcript_support_level "1"; mgi_id "MGI:1196373"; tag "basic"; tag "appris_alternative_1"; tag "CCDS"; ccdsid "CCDS48507.1"; havana_gene "OTTMUSG00000033574.1";
chr10	HAVANA	exon	17968918	17969071	0	+	.	gene_id "ENSMUSG00000019854.18"; transcript_id "ENSMUST00000216413.2"; gene_type "protein_coding"; gene_name "Reps1"; transcript_type "nonsense_mediated_decay"; transcript_name "Reps1-211"; exon_number 5; exon_id "ENSMUSE00001263039.2"; level 2; protein_id "ENSMUSP00000149418.2"; transcript_support_level "3"; mgi_id "MGI:1196373"; havana_gene "OTTMUSG00000033574.1"; havana_transcript "OTTMUST00000154973.1";
chr10	HAVANA	UTR	17968918	17969071	0	+	.	gene_id "ENSMUSG00000019854.18"; transcript_id "ENSMUST00000216413.2"; gene_type "protein_coding"; gene_name "Reps1"; transcript_type "nonsense_mediated_decay"; transcript_name "Reps1-211"; exon_number 5; exon_id "ENSMUSE00001263039.2"; level 2; protein_id "ENSMUSP00000149418.2"; transcript_support_level "3"; mgi_id "MGI:1196373"; havana_gene "OTTMUSG00000033574.1"; havana_transcript "OTTMUST00000154973.1";
chr10	HAVANA	exon	17968918	17969071	0	+	.	gene_id "ENSMUSG00000019854.18"; transcript_id "ENSMUST00000150029.8"; gene_type "protein_coding"; gene_name "Reps1"; transcript_type "protein_coding"; transcript_name "Reps1-204"; exon_number 4; exon_id "ENSMUSE00001246676.2"; level 2; protein_id "ENSMUSP00000119651.2"; transcript_support_level "1"; mgi_id "MGI:1196373"; tag "mRNA_start_NF"; tag "cds_start_NF"; havana_gene "OTTMUSG00000033574.1"; havana_transcript "OTTMUST00000084561.1";
chr10	HAVANA	CDS	17968918	17969071	0	+	0	gene_id "ENSMUSG00000019854.18"; transcript_id "ENSMUST00000150029.8"; gene_type "protein_coding"; gene_name "Reps1"; transcript_type "protein_coding"; transcript_name "Reps1-204"; exon_number 4; exon_id "ENSMUSE00001246676.2"; level 2; protein_id "ENSMUSP00000119651.2"; transcript_support_level "1"; mgi_id "MGI:1196373"; tag "mRNA_start_NF"; tag "cds_start_NF"; havana_gene "OTTMUSG00000033574.1"; havana_transcript "OTTMUST00000084561.1";
chr10	HAVANA	exon	17968918	17969071	0	+	.	gene_id "ENSMUSG00000019854.18"; transcript_id "ENSMUST00000128711.2"; gene_type "protein_coding"; gene_name "Reps1"; transcript_type "retained_intron"; transcript_name "Reps1-202"; exon_number 2; exon_id "ENSMUSE00001263039.2"; level 2; transcript_support_level "2"; mgi_id "MGI:1196373"; havana_gene "OTTMUSG00000033574.1"; havana_transcript "OTTMUST00000084569.1";
chr10	ENSEMBL_gcm37	exon	17968918	17969071	0.235681276627565	+	.	gene_id "ENSMUSG00000019854.18"; transcript_id "ENSMUSG00000019854.18_tx_3"; exon_id "chr10_17968918_17969071_+"; exonnum "5"; txlen "2785";
chr10	HAVANA	exon	17968919	17969071	0	+	.	gene_id "ENSMUSG00000019854.18"; transcript_id "ENSMUST00000155959.8"; gene_type "protein_coding"; gene_name "Reps1"; transcript_type "protein_coding"; transcript_name "Reps1-209"; exon_number 1; exon_id "ENSMUSE00000750025.2"; level 2; protein_id "ENSMUSP00000114387.2"; transcript_support_level "5"; mgi_id "MGI:1196373"; tag "mRNA_start_NF"; tag "mRNA_end_NF"; tag "cds_start_NF"; tag "cds_end_NF"; havana_gene "OTTMUSG00000033574.1"; havana_transcript "OTTMUST00000084570.1";
chr10	HAVANA	CDS	17968919	17969071	0	+	2	gene_id "ENSMUSG00000019854.18"; transcript_id "ENSMUST00000155959.8"; gene_type "protein_coding"; gene_name "Reps1"; transcript_type "protein_coding"; transcript_name "Reps1-209"; exon_number 1; exon_id "ENSMUSE00000750025.2"; level 2; protein_id "ENSMUSP00000114387.2"; transcript_support_level "5"; mgi_id "MGI:1196373"; tag "mRNA_start_NF"; tag "mRNA_end_NF"; tag "cds_start_NF"; tag "cds_end_NF"; havana_gene "OTTMUSG00000033574.1"; havana_transcript "OTTMUST00000084570.1";
chr10	HAVANA	transcript	17968919	17979935	0	+	.	gene_id "ENSMUSG00000019854.18"; transcript_id "ENSMUST00000155959.8"; gene_type "protein_coding"; gene_name "Reps1"; transcript_type "protein_coding"; transcript_name "Reps1-209"; level 2; protein_id "ENSMUSP00000114387.2"; transcript_support_level "5"; mgi_id "MGI:1196373"; tag "mRNA_start_NF"; tag "mRNA_end_NF"; tag "cds_start_NF"; tag "cds_end_NF"; havana_gene "OTTMUSG00000033574.1"; havana_transcript "OTTMUST00000084570.1";
chr10	HAVANA	exon	17969527	17969585	0	+	.	gene_id "ENSMUSG00000019854.18"; transcript_id "ENSMUST00000216413.2"; gene_type "protein_coding"; gene_name "Reps1"; transcript_type "nonsense_mediated_decay"; transcript_name "Reps1-211"; exon_number 6; exon_id "ENSMUSE00001404770.2"; level 2; protein_id "ENSMUSP00000149418.2"; transcript_support_level "3"; mgi_id "MGI:1196373"; havana_gene "OTTMUSG00000033574.1"; havana_transcript "OTTMUST00000154973.1";
chr10	HAVANA	UTR	17969527	17969585	0	+	.	gene_id "ENSMUSG00000019854.18"; transcript_id "ENSMUST00000216413.2"; gene_type "protein_coding"; gene_name "Reps1"; transcript_type "nonsense_mediated_decay"; transcript_name "Reps1-211"; exon_number 6; exon_id "ENSMUSE00001404770.2"; level 2; protein_id "ENSMUSP00000149418.2"; transcript_support_level "3"; mgi_id "MGI:1196373"; havana_gene "OTTMUSG00000033574.1"; havana_transcript "OTTMUST00000154973.1";
chr10	HAVANA	exon	17969527	17969588	0	+	.	gene_id "ENSMUSG00000019854.18"; transcript_id "ENSMUST00000155959.8"; gene_type "protein_coding"; gene_name "Reps1"; transcript_type "protein_coding"; transcript_name "Reps1-209"; exon_number 2; exon_id "ENSMUSE00000791947.2"; level 2; protein_id "ENSMUSP00000114387.2"; transcript_support_level "5"; mgi_id "MGI:1196373"; tag "mRNA_start_NF"; tag "mRNA_end_NF"; tag "cds_start_NF"; tag "cds_end_NF"; havana_gene "OTTMUSG00000033574.1"; havana_transcript "OTTMUST00000084570.1";
chr10	HAVANA	CDS	17969527	17969588	0	+	2	gene_id "ENSMUSG00000019854.18"; transcript_id "ENSMUST00000155959.8"; gene_type "protein_coding"; gene_name "Reps1"; transcript_type "protein_coding"; transcript_name "Reps1-209"; exon_number 2; exon_id "ENSMUSE00000791947.2"; level 2; protein_id "ENSMUSP00000114387.2"; transcript_support_level "5"; mgi_id "MGI:1196373"; tag "mRNA_start_NF"; tag "mRNA_end_NF"; tag "cds_start_NF"; tag "cds_end_NF"; havana_gene "OTTMUSG00000033574.1"; havana_transcript "OTTMUST00000084570.1";
chr10	HAVANA	exon	17969527	17969651	0	+	.	gene_id "ENSMUSG00000019854.18"; transcript_id "ENSMUST00000154718.8"; gene_type "protein_coding"; gene_name "Reps1"; transcript_type "protein_coding"; transcript_name "Reps1-206"; exon_number 5; exon_id "ENSMUSE00001214496.2"; level 2; protein_id "ENSMUSP00000119358.2"; transcript_support_level "5"; mgi_id "MGI:1196373"; tag "not_organism_supported"; tag "basic"; havana_gene "OTTMUSG00000033574.1"; havana_transcript "OTTMUST00000084563.1";
chr10	HAVANA	CDS	17969527	17969651	0	+	2	gene_id "ENSMUSG00000019854.18"; transcript_id "ENSMUST00000154718.8"; gene_type "protein_coding"; gene_name "Reps1"; transcript_type "protein_coding"; transcript_name "Reps1-206"; exon_number 5; exon_id "ENSMUSE00001214496.2"; level 2; protein_id "ENSMUSP00000119358.2"; transcript_support_level "5"; mgi_id "MGI:1196373"; tag "not_organism_supported"; tag "basic"; havana_gene "OTTMUSG00000033574.1"; havana_transcript "OTTMUST00000084563.1";
chr10	HAVANA	exon	17969527	17969651	0	+	.	gene_id "ENSMUSG00000019854.18"; transcript_id "ENSMUST00000126390.8"; gene_type "protein_coding"; gene_name "Reps1"; transcript_type "protein_coding"; transcript_name "Reps1-201"; exon_number 5; exon_id "ENSMUSE00001214496.2"; level 2; protein_id "ENSMUSP00000123238.2"; transcript_support_level "1"; mgi_id "MGI:1196373"; tag "basic"; tag "Ensembl_canonical"; tag "GENCODE_Primary"; tag "appris_principal_4"; tag "CCDS"; ccdsid "CCDS23710.2"; havana_gene "OTTMUSG00000033574.1"; havana_transcript "OTTMUST00000084560.1";
chr10	HAVANA	CDS	17969527	17969651	0	+	2	gene_id "ENSMUSG00000019854.18"; transcript_id "ENSMUST00000126390.8"; gene_type "protein_coding"; gene_name "Reps1"; transcript_type "protein_coding"; transcript_name "Reps1-201"; exon_number 5; exon_id "ENSMUSE00001214496.2"; level 2; protein_id "ENSMUSP00000123238.2"; transcript_support_level "1"; mgi_id "MGI:1196373"; tag "basic"; tag "Ensembl_canonical"; tag "GENCODE_Primary"; tag "appris_principal_4"; tag "CCDS"; ccdsid "CCDS23710.2"; havana_gene "OTTMUSG00000033574.1"; havana_transcript "OTTMUST00000084560.1";
chr10	ENSEMBL	exon	17969527	17969651	0	+	.	gene_id "ENSMUSG00000019854.18"; transcript_id "ENSMUST00000164556.8"; gene_type "protein_coding"; gene_name "Reps1"; transcript_type "protein_coding"; transcript_name "Reps1-210"; exon_number 5; exon_id "ENSMUSE00001214496.2"; level 3; protein_id "ENSMUSP00000130501.2"; transcript_support_level "1"; mgi_id "MGI:1196373"; tag "basic"; tag "appris_alternative_1"; tag "CCDS"; ccdsid "CCDS48507.1"; havana_gene "OTTMUSG00000033574.1";
chr10	ENSEMBL	CDS	17969527	17969651	0	+	2	gene_id "ENSMUSG00000019854.18"; transcript_id "ENSMUST00000164556.8"; gene_type "protein_coding"; gene_name "Reps1"; transcript_type "protein_coding"; transcript_name "Reps1-210"; exon_number 5; exon_id "ENSMUSE00001214496.2"; level 3; protein_id "ENSMUSP00000130501.2"; transcript_support_level "1"; mgi_id "MGI:1196373"; tag "basic"; tag "appris_alternative_1"; tag "CCDS"; ccdsid "CCDS48507.1"; havana_gene "OTTMUSG00000033574.1";
chr10	HAVANA	exon	17969527	17969651	0	+	.	gene_id "ENSMUSG00000019854.18"; transcript_id "ENSMUST00000150029.8"; gene_type "protein_coding"; gene_name "Reps1"; transcript_type "protein_coding"; transcript_name "Reps1-204"; exon_number 5; exon_id "ENSMUSE00001214496.2"; level 2; protein_id "ENSMUSP00000119651.2"; transcript_support_level "1"; mgi_id "MGI:1196373"; tag "mRNA_start_NF"; tag "cds_start_NF"; havana_gene "OTTMUSG00000033574.1"; havana_transcript "OTTMUST00000084561.1";
chr10	HAVANA	CDS	17969527	17969651	0	+	2	gene_id "ENSMUSG00000019854.18"; transcript_id "ENSMUST00000150029.8"; gene_type "protein_coding"; gene_name "Reps1"; transcript_type "protein_coding"; transcript_name "Reps1-204"; exon_number 5; exon_id "ENSMUSE00001214496.2"; level 2; protein_id "ENSMUSP00000119651.2"; transcript_support_level "1"; mgi_id "MGI:1196373"; tag "mRNA_start_NF"; tag "cds_start_NF"; havana_gene "OTTMUSG00000033574.1"; havana_transcript "OTTMUST00000084561.1";
chr10	HAVANA	exon	17969527	17969651	0	+	.	gene_id "ENSMUSG00000019854.18"; transcript_id "ENSMUST00000128711.2"; gene_type "protein_coding"; gene_name "Reps1"; transcript_type "retained_intron"; transcript_name "Reps1-202"; exon_number 3; exon_id "ENSMUSE00001256138.2"; level 2; transcript_support_level "2"; mgi_id "MGI:1196373"; havana_gene "OTTMUSG00000033574.1"; havana_transcript "OTTMUST00000084569.1";
chr10	ENSEMBL_gcm37	exon	17969527	17969651	0.235681276627565	+	.	gene_id "ENSMUSG00000019854.18"; transcript_id "ENSMUSG00000019854.18_tx_3"; exon_id "chr10_17969527_17969651_+"; exonnum "6"; txlen "2785";
chr10	HAVANA	exon	17970158	17970320	0	+	.	gene_id "ENSMUSG00000019854.18"; transcript_id "ENSMUST00000154718.8"; gene_type "protein_coding"; gene_name "Reps1"; transcript_type "protein_coding"; transcript_name "Reps1-206"; exon_number 6; exon_id "ENSMUSE00001227682.2"; level 2; protein_id "ENSMUSP00000119358.2"; transcript_support_level "5"; mgi_id "MGI:1196373"; tag "not_organism_supported"; tag "basic"; havana_gene "OTTMUSG00000033574.1"; havana_transcript "OTTMUST00000084563.1";
chr10	HAVANA	CDS	17970158	17970320	0	+	0	gene_id "ENSMUSG00000019854.18"; transcript_id "ENSMUST00000154718.8"; gene_type "protein_coding"; gene_name "Reps1"; transcript_type "protein_coding"; transcript_name "Reps1-206"; exon_number 6; exon_id "ENSMUSE00001227682.2"; level 2; protein_id "ENSMUSP00000119358.2"; transcript_support_level "5"; mgi_id "MGI:1196373"; tag "not_organism_supported"; tag "basic"; havana_gene "OTTMUSG00000033574.1"; havana_transcript "OTTMUST00000084563.1";
chr10	HAVANA	exon	17970158	17970320	0	+	.	gene_id "ENSMUSG00000019854.18"; transcript_id "ENSMUST00000126390.8"; gene_type "protein_coding"; gene_name "Reps1"; transcript_type "protein_coding"; transcript_name "Reps1-201"; exon_number 6; exon_id "ENSMUSE00001227682.2"; level 2; protein_id "ENSMUSP00000123238.2"; transcript_support_level "1"; mgi_id "MGI:1196373"; tag "basic"; tag "Ensembl_canonical"; tag "GENCODE_Primary"; tag "appris_principal_4"; tag "CCDS"; ccdsid "CCDS23710.2"; havana_gene "OTTMUSG00000033574.1"; havana_transcript "OTTMUST00000084560.1";
chr10	HAVANA	CDS	17970158	17970320	0	+	0	gene_id "ENSMUSG00000019854.18"; transcript_id "ENSMUST00000126390.8"; gene_type "protein_coding"; gene_name "Reps1"; transcript_type "protein_coding"; transcript_name "Reps1-201"; exon_number 6; exon_id "ENSMUSE00001227682.2"; level 2; protein_id "ENSMUSP00000123238.2"; transcript_support_level "1"; mgi_id "MGI:1196373"; tag "basic"; tag "Ensembl_canonical"; tag "GENCODE_Primary"; tag "appris_principal_4"; tag "CCDS"; ccdsid "CCDS23710.2"; havana_gene "OTTMUSG00000033574.1"; havana_transcript "OTTMUST00000084560.1";
chr10	ENSEMBL	exon	17970158	17970320	0	+	.	gene_id "ENSMUSG00000019854.18"; transcript_id "ENSMUST00000164556.8"; gene_type "protein_coding"; gene_name "Reps1"; transcript_type "protein_coding"; transcript_name "Reps1-210"; exon_number 6; exon_id "ENSMUSE00001227682.2"; level 3; protein_id "ENSMUSP00000130501.2"; transcript_support_level "1"; mgi_id "MGI:1196373"; tag "basic"; tag "appris_alternative_1"; tag "CCDS"; ccdsid "CCDS48507.1"; havana_gene "OTTMUSG00000033574.1";
chr10	ENSEMBL	CDS	17970158	17970320	0	+	0	gene_id "ENSMUSG00000019854.18"; transcript_id "ENSMUST00000164556.8"; gene_type "protein_coding"; gene_name "Reps1"; transcript_type "protein_coding"; transcript_name "Reps1-210"; exon_number 6; exon_id "ENSMUSE00001227682.2"; level 3; protein_id "ENSMUSP00000130501.2"; transcript_support_level "1"; mgi_id "MGI:1196373"; tag "basic"; tag "appris_alternative_1"; tag "CCDS"; ccdsid "CCDS48507.1"; havana_gene "OTTMUSG00000033574.1";
chr10	HAVANA	exon	17970158	17970320	0	+	.	gene_id "ENSMUSG00000019854.18"; transcript_id "ENSMUST00000150029.8"; gene_type "protein_coding"; gene_name "Reps1"; transcript_type "protein_coding"; transcript_name "Reps1-204"; exon_number 6; exon_id "ENSMUSE00001227682.2"; level 2; protein_id "ENSMUSP00000119651.2"; transcript_support_level "1"; mgi_id "MGI:1196373"; tag "mRNA_start_NF"; tag "cds_start_NF"; havana_gene "OTTMUSG00000033574.1"; havana_transcript "OTTMUST00000084561.1";
chr10	HAVANA	CDS	17970158	17970320	0	+	0	gene_id "ENSMUSG00000019854.18"; transcript_id "ENSMUST00000150029.8"; gene_type "protein_coding"; gene_name "Reps1"; transcript_type "protein_coding"; transcript_name "Reps1-204"; exon_number 6; exon_id "ENSMUSE00001227682.2"; level 2; protein_id "ENSMUSP00000119651.2"; transcript_support_level "1"; mgi_id "MGI:1196373"; tag "mRNA_start_NF"; tag "cds_start_NF"; havana_gene "OTTMUSG00000033574.1"; havana_transcript "OTTMUST00000084561.1";
chr10	HAVANA	exon	17970158	17970320	0	+	.	gene_id "ENSMUSG00000019854.18"; transcript_id "ENSMUST00000128711.2"; gene_type "protein_coding"; gene_name "Reps1"; transcript_type "retained_intron"; transcript_name "Reps1-202"; exon_number 4; exon_id "ENSMUSE00001247587.2"; level 2; transcript_support_level "2"; mgi_id "MGI:1196373"; havana_gene "OTTMUSG00000033574.1"; havana_transcript "OTTMUST00000084569.1";
chr10	HAVANA	exon	17970158	17970320	0	+	.	gene_id "ENSMUSG00000019854.18"; transcript_id "ENSMUST00000155959.8"; gene_type "protein_coding"; gene_name "Reps1"; transcript_type "protein_coding"; transcript_name "Reps1-209"; exon_number 3; exon_id "ENSMUSE00001227682.2"; level 2; protein_id "ENSMUSP00000114387.2"; transcript_support_level "5"; mgi_id "MGI:1196373"; tag "mRNA_start_NF"; tag "mRNA_end_NF"; tag "cds_start_NF"; tag "cds_end_NF"; havana_gene "OTTMUSG00000033574.1"; havana_transcript "OTTMUST00000084570.1";
chr10	HAVANA	CDS	17970158	17970320	0	+	0	gene_id "ENSMUSG00000019854.18"; transcript_id "ENSMUST00000155959.8"; gene_type "protein_coding"; gene_name "Reps1"; transcript_type "protein_coding"; transcript_name "Reps1-209"; exon_number 3; exon_id "ENSMUSE00001227682.2"; level 2; protein_id "ENSMUSP00000114387.2"; transcript_support_level "5"; mgi_id "MGI:1196373"; tag "mRNA_start_NF"; tag "mRNA_end_NF"; tag "cds_start_NF"; tag "cds_end_NF"; havana_gene "OTTMUSG00000033574.1"; havana_transcript "OTTMUST00000084570.1";
chr10	ENSEMBL_gcm37	exon	17970158	17970320	0.235681276627565	+	.	gene_id "ENSMUSG00000019854.18"; transcript_id "ENSMUSG00000019854.18_tx_3"; exon_id "chr10_17970158_17970320_+"; exonnum "7"; txlen "2785";
chr10	HAVANA	exon	17970279	17970320	0	+	.	gene_id "ENSMUSG00000019854.18"; transcript_id "ENSMUST00000155892.3"; gene_type "protein_coding"; gene_name "Reps1"; transcript_type "protein_coding"; transcript_name "Reps1-208"; exon_number 1; exon_id "ENSMUSE00000797986.2"; level 2; protein_id "ENSMUSP00000117431.2"; transcript_support_level "5"; mgi_id "MGI:1196373"; tag "mRNA_start_NF"; tag "mRNA_end_NF"; tag "cds_start_NF"; tag "cds_end_NF"; havana_gene "OTTMUSG00000033574.1"; havana_transcript "OTTMUST00000084571.1";
chr10	HAVANA	CDS	17970279	17970320	0	+	2	gene_id "ENSMUSG00000019854.18"; transcript_id "ENSMUST00000155892.3"; gene_type "protein_coding"; gene_name "Reps1"; transcript_type "protein_coding"; transcript_name "Reps1-208"; exon_number 1; exon_id "ENSMUSE00000797986.2"; level 2; protein_id "ENSMUSP00000117431.2"; transcript_support_level "5"; mgi_id "MGI:1196373"; tag "mRNA_start_NF"; tag "mRNA_end_NF"; tag "cds_start_NF"; tag "cds_end_NF"; havana_gene "OTTMUSG00000033574.1"; havana_transcript "OTTMUST00000084571.1";
chr10	HAVANA	transcript	17970279	17993482	0	+	.	gene_id "ENSMUSG00000019854.18"; transcript_id "ENSMUST00000155892.3"; gene_type "protein_coding"; gene_name "Reps1"; transcript_type "protein_coding"; transcript_name "Reps1-208"; level 2; protein_id "ENSMUSP00000117431.2"; transcript_support_level "5"; mgi_id "MGI:1196373"; tag "mRNA_start_NF"; tag "mRNA_end_NF"; tag "cds_start_NF"; tag "cds_end_NF"; havana_gene "OTTMUSG00000033574.1"; havana_transcript "OTTMUST00000084571.1";
chr10	HAVANA	exon	17970593	17970656	0	+	.	gene_id "ENSMUSG00000019854.18"; transcript_id "ENSMUST00000154718.8"; gene_type "protein_coding"; gene_name "Reps1"; transcript_type "protein_coding"; transcript_name "Reps1-206"; exon_number 7; exon_id "ENSMUSE00001242065.2"; level 2; protein_id "ENSMUSP00000119358.2"; transcript_support_level "5"; mgi_id "MGI:1196373"; tag "not_organism_supported"; tag "basic"; havana_gene "OTTMUSG00000033574.1"; havana_transcript "OTTMUST00000084563.1";
chr10	HAVANA	CDS	17970593	17970656	0	+	2	gene_id "ENSMUSG00000019854.18"; transcript_id "ENSMUST00000154718.8"; gene_type "protein_coding"; gene_name "Reps1"; transcript_type "protein_coding"; transcript_name "Reps1-206"; exon_number 7; exon_id "ENSMUSE00001242065.2"; level 2; protein_id "ENSMUSP00000119358.2"; transcript_support_level "5"; mgi_id "MGI:1196373"; tag "not_organism_supported"; tag "basic"; havana_gene "OTTMUSG00000033574.1"; havana_transcript "OTTMUST00000084563.1";
chr10	HAVANA	exon	17970593	17970656	0	+	.	gene_id "ENSMUSG00000019854.18"; transcript_id "ENSMUST00000126390.8"; gene_type "protein_coding"; gene_name "Reps1"; transcript_type "protein_coding"; transcript_name "Reps1-201"; exon_number 7; exon_id "ENSMUSE00001242065.2"; level 2; protein_id "ENSMUSP00000123238.2"; transcript_support_level "1"; mgi_id "MGI:1196373"; tag "basic"; tag "Ensembl_canonical"; tag "GENCODE_Primary"; tag "appris_principal_4"; tag "CCDS"; ccdsid "CCDS23710.2"; havana_gene "OTTMUSG00000033574.1"; havana_transcript "OTTMUST00000084560.1";
chr10	HAVANA	CDS	17970593	17970656	0	+	2	gene_id "ENSMUSG00000019854.18"; transcript_id "ENSMUST00000126390.8"; gene_type "protein_coding"; gene_name "Reps1"; transcript_type "protein_coding"; transcript_name "Reps1-201"; exon_number 7; exon_id "ENSMUSE00001242065.2"; level 2; protein_id "ENSMUSP00000123238.2"; transcript_support_level "1"; mgi_id "MGI:1196373"; tag "basic"; tag "Ensembl_canonical"; tag "GENCODE_Primary"; tag "appris_principal_4"; tag "CCDS"; ccdsid "CCDS23710.2"; havana_gene "OTTMUSG00000033574.1"; havana_transcript "OTTMUST00000084560.1";
chr10	ENSEMBL	exon	17970593	17970656	0	+	.	gene_id "ENSMUSG00000019854.18"; transcript_id "ENSMUST00000164556.8"; gene_type "protein_coding"; gene_name "Reps1"; transcript_type "protein_coding"; transcript_name "Reps1-210"; exon_number 7; exon_id "ENSMUSE00001242065.2"; level 3; protein_id "ENSMUSP00000130501.2"; transcript_support_level "1"; mgi_id "MGI:1196373"; tag "basic"; tag "appris_alternative_1"; tag "CCDS"; ccdsid "CCDS48507.1"; havana_gene "OTTMUSG00000033574.1";
chr10	ENSEMBL	CDS	17970593	17970656	0	+	2	gene_id "ENSMUSG00000019854.18"; transcript_id "ENSMUST00000164556.8"; gene_type "protein_coding"; gene_name "Reps1"; transcript_type "protein_coding"; transcript_name "Reps1-210"; exon_number 7; exon_id "ENSMUSE00001242065.2"; level 3; protein_id "ENSMUSP00000130501.2"; transcript_support_level "1"; mgi_id "MGI:1196373"; tag "basic"; tag "appris_alternative_1"; tag "CCDS"; ccdsid "CCDS48507.1"; havana_gene "OTTMUSG00000033574.1";
chr10	HAVANA	exon	17970593	17970656	0	+	.	gene_id "ENSMUSG00000019854.18"; transcript_id "ENSMUST00000150029.8"; gene_type "protein_coding"; gene_name "Reps1"; transcript_type "protein_coding"; transcript_name "Reps1-204"; exon_number 7; exon_id "ENSMUSE00001242065.2"; level 2; protein_id "ENSMUSP00000119651.2"; transcript_support_level "1"; mgi_id "MGI:1196373"; tag "mRNA_start_NF"; tag "cds_start_NF"; havana_gene "OTTMUSG00000033574.1"; havana_transcript "OTTMUST00000084561.1";
chr10	HAVANA	CDS	17970593	17970656	0	+	2	gene_id "ENSMUSG00000019854.18"; transcript_id "ENSMUST00000150029.8"; gene_type "protein_coding"; gene_name "Reps1"; transcript_type "protein_coding"; transcript_name "Reps1-204"; exon_number 7; exon_id "ENSMUSE00001242065.2"; level 2; protein_id "ENSMUSP00000119651.2"; transcript_support_level "1"; mgi_id "MGI:1196373"; tag "mRNA_start_NF"; tag "cds_start_NF"; havana_gene "OTTMUSG00000033574.1"; havana_transcript "OTTMUST00000084561.1";
chr10	HAVANA	exon	17970593	17970656	0	+	.	gene_id "ENSMUSG00000019854.18"; transcript_id "ENSMUST00000128711.2"; gene_type "protein_coding"; gene_name "Reps1"; transcript_type "retained_intron"; transcript_name "Reps1-202"; exon_number 5; exon_id "ENSMUSE00001287103.2"; level 2; transcript_support_level "2"; mgi_id "MGI:1196373"; havana_gene "OTTMUSG00000033574.1"; havana_transcript "OTTMUST00000084569.1";
chr10	HAVANA	exon	17970593	17970656	0	+	.	gene_id "ENSMUSG00000019854.18"; transcript_id "ENSMUST00000155959.8"; gene_type "protein_coding"; gene_name "Reps1"; transcript_type "protein_coding"; transcript_name "Reps1-209"; exon_number 4; exon_id "ENSMUSE00001242065.2"; level 2; protein_id "ENSMUSP00000114387.2"; transcript_support_level "5"; mgi_id "MGI:1196373"; tag "mRNA_start_NF"; tag "mRNA_end_NF"; tag "cds_start_NF"; tag "cds_end_NF"; havana_gene "OTTMUSG00000033574.1"; havana_transcript "OTTMUST00000084570.1";
chr10	HAVANA	CDS	17970593	17970656	0	+	2	gene_id "ENSMUSG00000019854.18"; transcript_id "ENSMUST00000155959.8"; gene_type "protein_coding"; gene_name "Reps1"; transcript_type "protein_coding"; transcript_name "Reps1-209"; exon_number 4; exon_id "ENSMUSE00001242065.2"; level 2; protein_id "ENSMUSP00000114387.2"; transcript_support_level "5"; mgi_id "MGI:1196373"; tag "mRNA_start_NF"; tag "mRNA_end_NF"; tag "cds_start_NF"; tag "cds_end_NF"; havana_gene "OTTMUSG00000033574.1"; havana_transcript "OTTMUST00000084570.1";
chr10	HAVANA	exon	17970593	17970656	0	+	.	gene_id "ENSMUSG00000019854.18"; transcript_id "ENSMUST00000155892.3"; gene_type "protein_coding"; gene_name "Reps1"; transcript_type "protein_coding"; transcript_name "Reps1-208"; exon_number 2; exon_id "ENSMUSE00001242065.2"; level 2; protein_id "ENSMUSP00000117431.2"; transcript_support_level "5"; mgi_id "MGI:1196373"; tag "mRNA_start_NF"; tag "mRNA_end_NF"; tag "cds_start_NF"; tag "cds_end_NF"; havana_gene "OTTMUSG00000033574.1"; havana_transcript "OTTMUST00000084571.1";
chr10	HAVANA	CDS	17970593	17970656	0	+	2	gene_id "ENSMUSG00000019854.18"; transcript_id "ENSMUST00000155892.3"; gene_type "protein_coding"; gene_name "Reps1"; transcript_type "protein_coding"; transcript_name "Reps1-208"; exon_number 2; exon_id "ENSMUSE00001242065.2"; level 2; protein_id "ENSMUSP00000117431.2"; transcript_support_level "5"; mgi_id "MGI:1196373"; tag "mRNA_start_NF"; tag "mRNA_end_NF"; tag "cds_start_NF"; tag "cds_end_NF"; havana_gene "OTTMUSG00000033574.1"; havana_transcript "OTTMUST00000084571.1";
chr10	ENSEMBL_gcm37	exon	17970593	17970656	0.235681276627565	+	.	gene_id "ENSMUSG00000019854.18"; transcript_id "ENSMUSG00000019854.18_tx_3"; exon_id "chr10_17970593_17970656_+"; exonnum "8"; txlen "2785";
chr10	HAVANA	CDS	17971930	17971961	0	+	2	gene_id "ENSMUSG00000019854.18"; transcript_id "ENSMUST00000155284.8"; gene_type "protein_coding"; gene_name "Reps1"; transcript_type "nonsense_mediated_decay"; transcript_name "Reps1-207"; exon_number 5; exon_id "ENSMUSE00001302678.2"; level 2; protein_id "ENSMUSP00000119629.2"; transcript_support_level "5"; mgi_id "MGI:1196373"; havana_gene "OTTMUSG00000033574.1"; havana_transcript "OTTMUST00000084562.1";
chr10	HAVANA	exon	17971930	17972084	0	+	.	gene_id "ENSMUSG00000019854.18"; transcript_id "ENSMUST00000154718.8"; gene_type "protein_coding"; gene_name "Reps1"; transcript_type "protein_coding"; transcript_name "Reps1-206"; exon_number 8; exon_id "ENSMUSE00001228456.2"; level 2; protein_id "ENSMUSP00000119358.2"; transcript_support_level "5"; mgi_id "MGI:1196373"; tag "not_organism_supported"; tag "basic"; havana_gene "OTTMUSG00000033574.1"; havana_transcript "OTTMUST00000084563.1";
chr10	HAVANA	CDS	17971930	17972084	0	+	1	gene_id "ENSMUSG00000019854.18"; transcript_id "ENSMUST00000154718.8"; gene_type "protein_coding"; gene_name "Reps1"; transcript_type "protein_coding"; transcript_name "Reps1-206"; exon_number 8; exon_id "ENSMUSE00001228456.2"; level 2; protein_id "ENSMUSP00000119358.2"; transcript_support_level "5"; mgi_id "MGI:1196373"; tag "not_organism_supported"; tag "basic"; havana_gene "OTTMUSG00000033574.1"; havana_transcript "OTTMUST00000084563.1";
chr10	HAVANA	exon	17971930	17972084	0	+	.	gene_id "ENSMUSG00000019854.18"; transcript_id "ENSMUST00000155284.8"; gene_type "protein_coding"; gene_name "Reps1"; transcript_type "nonsense_mediated_decay"; transcript_name "Reps1-207"; exon_number 5; exon_id "ENSMUSE00001302678.2"; level 2; protein_id "ENSMUSP00000119629.2"; transcript_support_level "5"; mgi_id "MGI:1196373"; havana_gene "OTTMUSG00000033574.1"; havana_transcript "OTTMUST00000084562.1";
chr10	HAVANA	exon	17971930	17972084	0	+	.	gene_id "ENSMUSG00000019854.18"; transcript_id "ENSMUST00000126390.8"; gene_type "protein_coding"; gene_name "Reps1"; transcript_type "protein_coding"; transcript_name "Reps1-201"; exon_number 8; exon_id "ENSMUSE00001228456.2"; level 2; protein_id "ENSMUSP00000123238.2"; transcript_support_level "1"; mgi_id "MGI:1196373"; tag "basic"; tag "Ensembl_canonical"; tag "GENCODE_Primary"; tag "appris_principal_4"; tag "CCDS"; ccdsid "CCDS23710.2"; havana_gene "OTTMUSG00000033574.1"; havana_transcript "OTTMUST00000084560.1";
chr10	HAVANA	CDS	17971930	17972084	0	+	1	gene_id "ENSMUSG00000019854.18"; transcript_id "ENSMUST00000126390.8"; gene_type "protein_coding"; gene_name "Reps1"; transcript_type "protein_coding"; transcript_name "Reps1-201"; exon_number 8; exon_id "ENSMUSE00001228456.2"; level 2; protein_id "ENSMUSP00000123238.2"; transcript_support_level "1"; mgi_id "MGI:1196373"; tag "basic"; tag "Ensembl_canonical"; tag "GENCODE_Primary"; tag "appris_principal_4"; tag "CCDS"; ccdsid "CCDS23710.2"; havana_gene "OTTMUSG00000033574.1"; havana_transcript "OTTMUST00000084560.1";
chr10	ENSEMBL	exon	17971930	17972084	0	+	.	gene_id "ENSMUSG00000019854.18"; transcript_id "ENSMUST00000164556.8"; gene_type "protein_coding"; gene_name "Reps1"; transcript_type "protein_coding"; transcript_name "Reps1-210"; exon_number 8; exon_id "ENSMUSE00001228456.2"; level 3; protein_id "ENSMUSP00000130501.2"; transcript_support_level "1"; mgi_id "MGI:1196373"; tag "basic"; tag "appris_alternative_1"; tag "CCDS"; ccdsid "CCDS48507.1"; havana_gene "OTTMUSG00000033574.1";
chr10	ENSEMBL	CDS	17971930	17972084	0	+	1	gene_id "ENSMUSG00000019854.18"; transcript_id "ENSMUST00000164556.8"; gene_type "protein_coding"; gene_name "Reps1"; transcript_type "protein_coding"; transcript_name "Reps1-210"; exon_number 8; exon_id "ENSMUSE00001228456.2"; level 3; protein_id "ENSMUSP00000130501.2"; transcript_support_level "1"; mgi_id "MGI:1196373"; tag "basic"; tag "appris_alternative_1"; tag "CCDS"; ccdsid "CCDS48507.1"; havana_gene "OTTMUSG00000033574.1";
chr10	HAVANA	exon	17971930	17972084	0	+	.	gene_id "ENSMUSG00000019854.18"; transcript_id "ENSMUST00000150029.8"; gene_type "protein_coding"; gene_name "Reps1"; transcript_type "protein_coding"; transcript_name "Reps1-204"; exon_number 8; exon_id "ENSMUSE00001228456.2"; level 2; protein_id "ENSMUSP00000119651.2"; transcript_support_level "1"; mgi_id "MGI:1196373"; tag "mRNA_start_NF"; tag "cds_start_NF"; havana_gene "OTTMUSG00000033574.1"; havana_transcript "OTTMUST00000084561.1";
chr10	HAVANA	CDS	17971930	17972084	0	+	1	gene_id "ENSMUSG00000019854.18"; transcript_id "ENSMUST00000150029.8"; gene_type "protein_coding"; gene_name "Reps1"; transcript_type "protein_coding"; transcript_name "Reps1-204"; exon_number 8; exon_id "ENSMUSE00001228456.2"; level 2; protein_id "ENSMUSP00000119651.2"; transcript_support_level "1"; mgi_id "MGI:1196373"; tag "mRNA_start_NF"; tag "cds_start_NF"; havana_gene "OTTMUSG00000033574.1"; havana_transcript "OTTMUST00000084561.1";
chr10	HAVANA	exon	17971930	17972084	0	+	.	gene_id "ENSMUSG00000019854.18"; transcript_id "ENSMUST00000128711.2"; gene_type "protein_coding"; gene_name "Reps1"; transcript_type "retained_intron"; transcript_name "Reps1-202"; exon_number 6; exon_id "ENSMUSE00001281359.2"; level 2; transcript_support_level "2"; mgi_id "MGI:1196373"; havana_gene "OTTMUSG00000033574.1"; havana_transcript "OTTMUST00000084569.1";
chr10	HAVANA	exon	17971930	17972084	0	+	.	gene_id "ENSMUSG00000019854.18"; transcript_id "ENSMUST00000155959.8"; gene_type "protein_coding"; gene_name "Reps1"; transcript_type "protein_coding"; transcript_name "Reps1-209"; exon_number 5; exon_id "ENSMUSE00001228456.2"; level 2; protein_id "ENSMUSP00000114387.2"; transcript_support_level "5"; mgi_id "MGI:1196373"; tag "mRNA_start_NF"; tag "mRNA_end_NF"; tag "cds_start_NF"; tag "cds_end_NF"; havana_gene "OTTMUSG00000033574.1"; havana_transcript "OTTMUST00000084570.1";
chr10	HAVANA	CDS	17971930	17972084	0	+	1	gene_id "ENSMUSG00000019854.18"; transcript_id "ENSMUST00000155959.8"; gene_type "protein_coding"; gene_name "Reps1"; transcript_type "protein_coding"; transcript_name "Reps1-209"; exon_number 5; exon_id "ENSMUSE00001228456.2"; level 2; protein_id "ENSMUSP00000114387.2"; transcript_support_level "5"; mgi_id "MGI:1196373"; tag "mRNA_start_NF"; tag "mRNA_end_NF"; tag "cds_start_NF"; tag "cds_end_NF"; havana_gene "OTTMUSG00000033574.1"; havana_transcript "OTTMUST00000084570.1";
chr10	HAVANA	exon	17971930	17972084	0	+	.	gene_id "ENSMUSG00000019854.18"; transcript_id "ENSMUST00000155892.3"; gene_type "protein_coding"; gene_name "Reps1"; transcript_type "protein_coding"; transcript_name "Reps1-208"; exon_number 3; exon_id "ENSMUSE00001228456.2"; level 2; protein_id "ENSMUSP00000117431.2"; transcript_support_level "5"; mgi_id "MGI:1196373"; tag "mRNA_start_NF"; tag "mRNA_end_NF"; tag "cds_start_NF"; tag "cds_end_NF"; havana_gene "OTTMUSG00000033574.1"; havana_transcript "OTTMUST00000084571.1";
chr10	HAVANA	CDS	17971930	17972084	0	+	1	gene_id "ENSMUSG00000019854.18"; transcript_id "ENSMUST00000155892.3"; gene_type "protein_coding"; gene_name "Reps1"; transcript_type "protein_coding"; transcript_name "Reps1-208"; exon_number 3; exon_id "ENSMUSE00001228456.2"; level 2; protein_id "ENSMUSP00000117431.2"; transcript_support_level "5"; mgi_id "MGI:1196373"; tag "mRNA_start_NF"; tag "mRNA_end_NF"; tag "cds_start_NF"; tag "cds_end_NF"; havana_gene "OTTMUSG00000033574.1"; havana_transcript "OTTMUST00000084571.1";
chr10	ENSEMBL_gcm37	exon	17971930	17972084	0.235681276627565	+	.	gene_id "ENSMUSG00000019854.18"; transcript_id "ENSMUSG00000019854.18_tx_3"; exon_id "chr10_17971930_17972084_+"; exonnum "9"; txlen "2785";
chr10	HAVANA	stop_codon	17971962	17971964	0	+	0	gene_id "ENSMUSG00000019854.18"; transcript_id "ENSMUST00000155284.8"; gene_type "protein_coding"; gene_name "Reps1"; transcript_type "nonsense_mediated_decay"; transcript_name "Reps1-207"; exon_number 5; exon_id "ENSMUSE00001302678.2"; level 2; protein_id "ENSMUSP00000119629.2"; transcript_support_level "5"; mgi_id "MGI:1196373"; havana_gene "OTTMUSG00000033574.1"; havana_transcript "OTTMUST00000084562.1";
chr10	HAVANA	UTR	17971962	17972084	0	+	.	gene_id "ENSMUSG00000019854.18"; transcript_id "ENSMUST00000155284.8"; gene_type "protein_coding"; gene_name "Reps1"; transcript_type "nonsense_mediated_decay"; transcript_name "Reps1-207"; exon_number 5; exon_id "ENSMUSE00001302678.2"; level 2; protein_id "ENSMUSP00000119629.2"; transcript_support_level "5"; mgi_id "MGI:1196373"; havana_gene "OTTMUSG00000033574.1"; havana_transcript "OTTMUST00000084562.1";
chr10	sragcm37_mid	exon	17977534	17977603	0.235681276627565	+	.	gene_id "ENSMUSG00000019854.18"; transcript_id "ENSMUSG00000019854.18_tx_3"; exon_id "chr10_17977534_17977603_+"; exonnum "10"; txlen "2785";
chr10	HAVANA	exon	17979902	17979935	0	+	.	gene_id "ENSMUSG00000019854.18"; transcript_id "ENSMUST00000155959.8"; gene_type "protein_coding"; gene_name "Reps1"; transcript_type "protein_coding"; transcript_name "Reps1-209"; exon_number 6; exon_id "ENSMUSE00000772188.2"; level 2; protein_id "ENSMUSP00000114387.2"; transcript_support_level "5"; mgi_id "MGI:1196373"; tag "mRNA_start_NF"; tag "mRNA_end_NF"; tag "cds_start_NF"; tag "cds_end_NF"; havana_gene "OTTMUSG00000033574.1"; havana_transcript "OTTMUST00000084570.1";
chr10	HAVANA	CDS	17979902	17979935	0	+	2	gene_id "ENSMUSG00000019854.18"; transcript_id "ENSMUST00000155959.8"; gene_type "protein_coding"; gene_name "Reps1"; transcript_type "protein_coding"; transcript_name "Reps1-209"; exon_number 6; exon_id "ENSMUSE00000772188.2"; level 2; protein_id "ENSMUSP00000114387.2"; transcript_support_level "5"; mgi_id "MGI:1196373"; tag "mRNA_start_NF"; tag "mRNA_end_NF"; tag "cds_start_NF"; tag "cds_end_NF"; havana_gene "OTTMUSG00000033574.1"; havana_transcript "OTTMUST00000084570.1";
chr10	HAVANA	exon	17979902	17980023	0	+	.	gene_id "ENSMUSG00000019854.18"; transcript_id "ENSMUST00000154718.8"; gene_type "protein_coding"; gene_name "Reps1"; transcript_type "protein_coding"; transcript_name "Reps1-206"; exon_number 9; exon_id "ENSMUSE00001219685.2"; level 2; protein_id "ENSMUSP00000119358.2"; transcript_support_level "5"; mgi_id "MGI:1196373"; tag "not_organism_supported"; tag "basic"; havana_gene "OTTMUSG00000033574.1"; havana_transcript "OTTMUST00000084563.1";
chr10	HAVANA	CDS	17979902	17980023	0	+	2	gene_id "ENSMUSG00000019854.18"; transcript_id "ENSMUST00000154718.8"; gene_type "protein_coding"; gene_name "Reps1"; transcript_type "protein_coding"; transcript_name "Reps1-206"; exon_number 9; exon_id "ENSMUSE00001219685.2"; level 2; protein_id "ENSMUSP00000119358.2"; transcript_support_level "5"; mgi_id "MGI:1196373"; tag "not_organism_supported"; tag "basic"; havana_gene "OTTMUSG00000033574.1"; havana_transcript "OTTMUST00000084563.1";
chr10	HAVANA	exon	17979902	17980023	0	+	.	gene_id "ENSMUSG00000019854.18"; transcript_id "ENSMUST00000155284.8"; gene_type "protein_coding"; gene_name "Reps1"; transcript_type "nonsense_mediated_decay"; transcript_name "Reps1-207"; exon_number 6; exon_id "ENSMUSE00001222111.2"; level 2; protein_id "ENSMUSP00000119629.2"; transcript_support_level "5"; mgi_id "MGI:1196373"; havana_gene "OTTMUSG00000033574.1"; havana_transcript "OTTMUST00000084562.1";
chr10	HAVANA	UTR	17979902	17980023	0	+	.	gene_id "ENSMUSG00000019854.18"; transcript_id "ENSMUST00000155284.8"; gene_type "protein_coding"; gene_name "Reps1"; transcript_type "nonsense_mediated_decay"; transcript_name "Reps1-207"; exon_number 6; exon_id "ENSMUSE00001222111.2"; level 2; protein_id "ENSMUSP00000119629.2"; transcript_support_level "5"; mgi_id "MGI:1196373"; havana_gene "OTTMUSG00000033574.1"; havana_transcript "OTTMUST00000084562.1";
chr10	HAVANA	exon	17979902	17980023	0	+	.	gene_id "ENSMUSG00000019854.18"; transcript_id "ENSMUST00000126390.8"; gene_type "protein_coding"; gene_name "Reps1"; transcript_type "protein_coding"; transcript_name "Reps1-201"; exon_number 9; exon_id "ENSMUSE00001219685.2"; level 2; protein_id "ENSMUSP00000123238.2"; transcript_support_level "1"; mgi_id "MGI:1196373"; tag "basic"; tag "Ensembl_canonical"; tag "GENCODE_Primary"; tag "appris_principal_4"; tag "CCDS"; ccdsid "CCDS23710.2"; havana_gene "OTTMUSG00000033574.1"; havana_transcript "OTTMUST00000084560.1";
chr10	HAVANA	CDS	17979902	17980023	0	+	2	gene_id "ENSMUSG00000019854.18"; transcript_id "ENSMUST00000126390.8"; gene_type "protein_coding"; gene_name "Reps1"; transcript_type "protein_coding"; transcript_name "Reps1-201"; exon_number 9; exon_id "ENSMUSE00001219685.2"; level 2; protein_id "ENSMUSP00000123238.2"; transcript_support_level "1"; mgi_id "MGI:1196373"; tag "basic"; tag "Ensembl_canonical"; tag "GENCODE_Primary"; tag "appris_principal_4"; tag "CCDS"; ccdsid "CCDS23710.2"; havana_gene "OTTMUSG00000033574.1"; havana_transcript "OTTMUST00000084560.1";
chr10	ENSEMBL	exon	17979902	17980023	0	+	.	gene_id "ENSMUSG00000019854.18"; transcript_id "ENSMUST00000164556.8"; gene_type "protein_coding"; gene_name "Reps1"; transcript_type "protein_coding"; transcript_name "Reps1-210"; exon_number 9; exon_id "ENSMUSE00001219685.2"; level 3; protein_id "ENSMUSP00000130501.2"; transcript_support_level "1"; mgi_id "MGI:1196373"; tag "basic"; tag "appris_alternative_1"; tag "CCDS"; ccdsid "CCDS48507.1"; havana_gene "OTTMUSG00000033574.1";
chr10	ENSEMBL	CDS	17979902	17980023	0	+	2	gene_id "ENSMUSG00000019854.18"; transcript_id "ENSMUST00000164556.8"; gene_type "protein_coding"; gene_name "Reps1"; transcript_type "protein_coding"; transcript_name "Reps1-210"; exon_number 9; exon_id "ENSMUSE00001219685.2"; level 3; protein_id "ENSMUSP00000130501.2"; transcript_support_level "1"; mgi_id "MGI:1196373"; tag "basic"; tag "appris_alternative_1"; tag "CCDS"; ccdsid "CCDS48507.1"; havana_gene "OTTMUSG00000033574.1";
chr10	HAVANA	exon	17979902	17980023	0	+	.	gene_id "ENSMUSG00000019854.18"; transcript_id "ENSMUST00000150029.8"; gene_type "protein_coding"; gene_name "Reps1"; transcript_type "protein_coding"; transcript_name "Reps1-204"; exon_number 9; exon_id "ENSMUSE00001219685.2"; level 2; protein_id "ENSMUSP00000119651.2"; transcript_support_level "1"; mgi_id "MGI:1196373"; tag "mRNA_start_NF"; tag "cds_start_NF"; havana_gene "OTTMUSG00000033574.1"; havana_transcript "OTTMUST00000084561.1";
chr10	HAVANA	CDS	17979902	17980023	0	+	2	gene_id "ENSMUSG00000019854.18"; transcript_id "ENSMUST00000150029.8"; gene_type "protein_coding"; gene_name "Reps1"; transcript_type "protein_coding"; transcript_name "Reps1-204"; exon_number 9; exon_id "ENSMUSE00001219685.2"; level 2; protein_id "ENSMUSP00000119651.2"; transcript_support_level "1"; mgi_id "MGI:1196373"; tag "mRNA_start_NF"; tag "cds_start_NF"; havana_gene "OTTMUSG00000033574.1"; havana_transcript "OTTMUST00000084561.1";
chr10	HAVANA	exon	17979902	17980023	0	+	.	gene_id "ENSMUSG00000019854.18"; transcript_id "ENSMUST00000155892.3"; gene_type "protein_coding"; gene_name "Reps1"; transcript_type "protein_coding"; transcript_name "Reps1-208"; exon_number 4; exon_id "ENSMUSE00001219685.2"; level 2; protein_id "ENSMUSP00000117431.2"; transcript_support_level "5"; mgi_id "MGI:1196373"; tag "mRNA_start_NF"; tag "mRNA_end_NF"; tag "cds_start_NF"; tag "cds_end_NF"; havana_gene "OTTMUSG00000033574.1"; havana_transcript "OTTMUST00000084571.1";
chr10	HAVANA	CDS	17979902	17980023	0	+	2	gene_id "ENSMUSG00000019854.18"; transcript_id "ENSMUST00000155892.3"; gene_type "protein_coding"; gene_name "Reps1"; transcript_type "protein_coding"; transcript_name "Reps1-208"; exon_number 4; exon_id "ENSMUSE00001219685.2"; level 2; protein_id "ENSMUSP00000117431.2"; transcript_support_level "5"; mgi_id "MGI:1196373"; tag "mRNA_start_NF"; tag "mRNA_end_NF"; tag "cds_start_NF"; tag "cds_end_NF"; havana_gene "OTTMUSG00000033574.1"; havana_transcript "OTTMUST00000084571.1";
chr10	ENSEMBL_gcm37	exon	17979902	17980023	0.235681276627565	+	.	gene_id "ENSMUSG00000019854.18"; transcript_id "ENSMUSG00000019854.18_tx_3"; exon_id "chr10_17979902_17980023_+"; exonnum "11"; txlen "2785";
chr10	HAVANA	exon	17979902	17980774	0	+	.	gene_id "ENSMUSG00000019854.18"; transcript_id "ENSMUST00000128711.2"; gene_type "protein_coding"; gene_name "Reps1"; transcript_type "retained_intron"; transcript_name "Reps1-202"; exon_number 7; exon_id "ENSMUSE00000742083.2"; level 2; transcript_support_level "2"; mgi_id "MGI:1196373"; havana_gene "OTTMUSG00000033574.1"; havana_transcript "OTTMUST00000084569.1";
chr10	HAVANA	exon	17979960	17980023	0	+	.	gene_id "ENSMUSG00000019854.18"; transcript_id "ENSMUST00000216576.2"; gene_type "protein_coding"; gene_name "Reps1"; transcript_type "protein_coding"; transcript_name "Reps1-212"; exon_number 1; exon_id "ENSMUSE00001398458.2"; level 2; protein_id "ENSMUSP00000149107.2"; transcript_support_level "3"; mgi_id "MGI:1196373"; tag "mRNA_start_NF"; tag "cds_start_NF"; havana_gene "OTTMUSG00000033574.1"; havana_transcript "OTTMUST00000154974.1";
chr10	HAVANA	CDS	17979960	17980023	0	+	1	gene_id "ENSMUSG00000019854.18"; transcript_id "ENSMUST00000216576.2"; gene_type "protein_coding"; gene_name "Reps1"; transcript_type "protein_coding"; transcript_name "Reps1-212"; exon_number 1; exon_id "ENSMUSE00001398458.2"; level 2; protein_id "ENSMUSP00000149107.2"; transcript_support_level "3"; mgi_id "MGI:1196373"; tag "mRNA_start_NF"; tag "cds_start_NF"; havana_gene "OTTMUSG00000033574.1"; havana_transcript "OTTMUST00000154974.1";
chr10	HAVANA	transcript	17979960	17983217	0	+	.	gene_id "ENSMUSG00000019854.18"; transcript_id "ENSMUST00000216576.2"; gene_type "protein_coding"; gene_name "Reps1"; transcript_type "protein_coding"; transcript_name "Reps1-212"; level 2; protein_id "ENSMUSP00000149107.2"; transcript_support_level "3"; mgi_id "MGI:1196373"; tag "mRNA_start_NF"; tag "cds_start_NF"; havana_gene "OTTMUSG00000033574.1"; havana_transcript "OTTMUST00000154974.1";
chr10	HAVANA	CDS	17982955	17982990	0	+	0	gene_id "ENSMUSG00000019854.18"; transcript_id "ENSMUST00000216576.2"; gene_type "protein_coding"; gene_name "Reps1"; transcript_type "protein_coding"; transcript_name "Reps1-212"; exon_number 2; exon_id "ENSMUSE00001397010.2"; level 2; protein_id "ENSMUSP00000149107.2"; transcript_support_level "3"; mgi_id "MGI:1196373"; tag "mRNA_start_NF"; tag "cds_start_NF"; havana_gene "OTTMUSG00000033574.1"; havana_transcript "OTTMUST00000154974.1";
chr10	HAVANA	exon	17982955	17983217	0	+	.	gene_id "ENSMUSG00000019854.18"; transcript_id "ENSMUST00000216576.2"; gene_type "protein_coding"; gene_name "Reps1"; transcript_type "protein_coding"; transcript_name "Reps1-212"; exon_number 2; exon_id "ENSMUSE00001397010.2"; level 2; protein_id "ENSMUSP00000149107.2"; transcript_support_level "3"; mgi_id "MGI:1196373"; tag "mRNA_start_NF"; tag "cds_start_NF"; havana_gene "OTTMUSG00000033574.1"; havana_transcript "OTTMUST00000154974.1";
chr10	HAVANA	stop_codon	17982991	17982993	0	+	0	gene_id "ENSMUSG00000019854.18"; transcript_id "ENSMUST00000216576.2"; gene_type "protein_coding"; gene_name "Reps1"; transcript_type "protein_coding"; transcript_name "Reps1-212"; exon_number 2; exon_id "ENSMUSE00001397010.2"; level 2; protein_id "ENSMUSP00000149107.2"; transcript_support_level "3"; mgi_id "MGI:1196373"; tag "mRNA_start_NF"; tag "cds_start_NF"; havana_gene "OTTMUSG00000033574.1"; havana_transcript "OTTMUST00000154974.1";
chr10	HAVANA	UTR	17982991	17983217	0	+	.	gene_id "ENSMUSG00000019854.18"; transcript_id "ENSMUST00000216576.2"; gene_type "protein_coding"; gene_name "Reps1"; transcript_type "protein_coding"; transcript_name "Reps1-212"; exon_number 2; exon_id "ENSMUSE00001397010.2"; level 2; protein_id "ENSMUSP00000149107.2"; transcript_support_level "3"; mgi_id "MGI:1196373"; tag "mRNA_start_NF"; tag "cds_start_NF"; havana_gene "OTTMUSG00000033574.1"; havana_transcript "OTTMUST00000154974.1";
chr10	HAVANA	exon	17983416	17983496	0	+	.	gene_id "ENSMUSG00000019854.18"; transcript_id "ENSMUST00000126390.8"; gene_type "protein_coding"; gene_name "Reps1"; transcript_type "protein_coding"; transcript_name "Reps1-201"; exon_number 10; exon_id "ENSMUSE00000098603.4"; level 2; protein_id "ENSMUSP00000123238.2"; transcript_support_level "1"; mgi_id "MGI:1196373"; tag "basic"; tag "Ensembl_canonical"; tag "GENCODE_Primary"; tag "appris_principal_4"; tag "CCDS"; ccdsid "CCDS23710.2"; havana_gene "OTTMUSG00000033574.1"; havana_transcript "OTTMUST00000084560.1";
chr10	HAVANA	CDS	17983416	17983496	0	+	0	gene_id "ENSMUSG00000019854.18"; transcript_id "ENSMUST00000126390.8"; gene_type "protein_coding"; gene_name "Reps1"; transcript_type "protein_coding"; transcript_name "Reps1-201"; exon_number 10; exon_id "ENSMUSE00000098603.4"; level 2; protein_id "ENSMUSP00000123238.2"; transcript_support_level "1"; mgi_id "MGI:1196373"; tag "basic"; tag "Ensembl_canonical"; tag "GENCODE_Primary"; tag "appris_principal_4"; tag "CCDS"; ccdsid "CCDS23710.2"; havana_gene "OTTMUSG00000033574.1"; havana_transcript "OTTMUST00000084560.1";
chr10	ENSEMBL_gcm37	exon	17983416	17983496	0.235681276627565	+	.	gene_id "ENSMUSG00000019854.18"; transcript_id "ENSMUSG00000019854.18_tx_3"; exon_id "chr10_17983416_17983496_+"; exonnum "12"; txlen "2785";
chr10	HAVANA	exon	17983419	17983496	0	+	.	gene_id "ENSMUSG00000019854.18"; transcript_id "ENSMUST00000155892.3"; gene_type "protein_coding"; gene_name "Reps1"; transcript_type "protein_coding"; transcript_name "Reps1-208"; exon_number 5; exon_id "ENSMUSE00000754506.2"; level 2; protein_id "ENSMUSP00000117431.2"; transcript_support_level "5"; mgi_id "MGI:1196373"; tag "mRNA_start_NF"; tag "mRNA_end_NF"; tag "cds_start_NF"; tag "cds_end_NF"; havana_gene "OTTMUSG00000033574.1"; havana_transcript "OTTMUST00000084571.1";
chr10	HAVANA	CDS	17983419	17983496	0	+	0	gene_id "ENSMUSG00000019854.18"; transcript_id "ENSMUST00000155892.3"; gene_type "protein_coding"; gene_name "Reps1"; transcript_type "protein_coding"; transcript_name "Reps1-208"; exon_number 5; exon_id "ENSMUSE00000754506.2"; level 2; protein_id "ENSMUSP00000117431.2"; transcript_support_level "5"; mgi_id "MGI:1196373"; tag "mRNA_start_NF"; tag "mRNA_end_NF"; tag "cds_start_NF"; tag "cds_end_NF"; havana_gene "OTTMUSG00000033574.1"; havana_transcript "OTTMUST00000084571.1";
chr10	HAVANA	exon	17990147	17990234	0	+	.	gene_id "ENSMUSG00000019854.18"; transcript_id "ENSMUST00000154718.8"; gene_type "protein_coding"; gene_name "Reps1"; transcript_type "protein_coding"; transcript_name "Reps1-206"; exon_number 10; exon_id "ENSMUSE00001245246.2"; level 2; protein_id "ENSMUSP00000119358.2"; transcript_support_level "5"; mgi_id "MGI:1196373"; tag "not_organism_supported"; tag "basic"; havana_gene "OTTMUSG00000033574.1"; havana_transcript "OTTMUST00000084563.1";
chr10	HAVANA	CDS	17990147	17990234	0	+	0	gene_id "ENSMUSG00000019854.18"; transcript_id "ENSMUST00000154718.8"; gene_type "protein_coding"; gene_name "Reps1"; transcript_type "protein_coding"; transcript_name "Reps1-206"; exon_number 10; exon_id "ENSMUSE00001245246.2"; level 2; protein_id "ENSMUSP00000119358.2"; transcript_support_level "5"; mgi_id "MGI:1196373"; tag "not_organism_supported"; tag "basic"; havana_gene "OTTMUSG00000033574.1"; havana_transcript "OTTMUST00000084563.1";
chr10	HAVANA	exon	17990147	17990234	0	+	.	gene_id "ENSMUSG00000019854.18"; transcript_id "ENSMUST00000155284.8"; gene_type "protein_coding"; gene_name "Reps1"; transcript_type "nonsense_mediated_decay"; transcript_name "Reps1-207"; exon_number 7; exon_id "ENSMUSE00001286119.2"; level 2; protein_id "ENSMUSP00000119629.2"; transcript_support_level "5"; mgi_id "MGI:1196373"; havana_gene "OTTMUSG00000033574.1"; havana_transcript "OTTMUST00000084562.1";
chr10	HAVANA	UTR	17990147	17990234	0	+	.	gene_id "ENSMUSG00000019854.18"; transcript_id "ENSMUST00000155284.8"; gene_type "protein_coding"; gene_name "Reps1"; transcript_type "nonsense_mediated_decay"; transcript_name "Reps1-207"; exon_number 7; exon_id "ENSMUSE00001286119.2"; level 2; protein_id "ENSMUSP00000119629.2"; transcript_support_level "5"; mgi_id "MGI:1196373"; havana_gene "OTTMUSG00000033574.1"; havana_transcript "OTTMUST00000084562.1";
chr10	HAVANA	exon	17990147	17990234	0	+	.	gene_id "ENSMUSG00000019854.18"; transcript_id "ENSMUST00000126390.8"; gene_type "protein_coding"; gene_name "Reps1"; transcript_type "protein_coding"; transcript_name "Reps1-201"; exon_number 11; exon_id "ENSMUSE00001245246.2"; level 2; protein_id "ENSMUSP00000123238.2"; transcript_support_level "1"; mgi_id "MGI:1196373"; tag "basic"; tag "Ensembl_canonical"; tag "GENCODE_Primary"; tag "appris_principal_4"; tag "CCDS"; ccdsid "CCDS23710.2"; havana_gene "OTTMUSG00000033574.1"; havana_transcript "OTTMUST00000084560.1";
chr10	HAVANA	CDS	17990147	17990234	0	+	0	gene_id "ENSMUSG00000019854.18"; transcript_id "ENSMUST00000126390.8"; gene_type "protein_coding"; gene_name "Reps1"; transcript_type "protein_coding"; transcript_name "Reps1-201"; exon_number 11; exon_id "ENSMUSE00001245246.2"; level 2; protein_id "ENSMUSP00000123238.2"; transcript_support_level "1"; mgi_id "MGI:1196373"; tag "basic"; tag "Ensembl_canonical"; tag "GENCODE_Primary"; tag "appris_principal_4"; tag "CCDS"; ccdsid "CCDS23710.2"; havana_gene "OTTMUSG00000033574.1"; havana_transcript "OTTMUST00000084560.1";
chr10	ENSEMBL	exon	17990147	17990234	0	+	.	gene_id "ENSMUSG00000019854.18"; transcript_id "ENSMUST00000164556.8"; gene_type "protein_coding"; gene_name "Reps1"; transcript_type "protein_coding"; transcript_name "Reps1-210"; exon_number 10; exon_id "ENSMUSE00001245246.2"; level 3; protein_id "ENSMUSP00000130501.2"; transcript_support_level "1"; mgi_id "MGI:1196373"; tag "basic"; tag "appris_alternative_1"; tag "CCDS"; ccdsid "CCDS48507.1"; havana_gene "OTTMUSG00000033574.1";
chr10	ENSEMBL	CDS	17990147	17990234	0	+	0	gene_id "ENSMUSG00000019854.18"; transcript_id "ENSMUST00000164556.8"; gene_type "protein_coding"; gene_name "Reps1"; transcript_type "protein_coding"; transcript_name "Reps1-210"; exon_number 10; exon_id "ENSMUSE00001245246.2"; level 3; protein_id "ENSMUSP00000130501.2"; transcript_support_level "1"; mgi_id "MGI:1196373"; tag "basic"; tag "appris_alternative_1"; tag "CCDS"; ccdsid "CCDS48507.1"; havana_gene "OTTMUSG00000033574.1";
chr10	HAVANA	exon	17990147	17990234	0	+	.	gene_id "ENSMUSG00000019854.18"; transcript_id "ENSMUST00000150029.8"; gene_type "protein_coding"; gene_name "Reps1"; transcript_type "protein_coding"; transcript_name "Reps1-204"; exon_number 10; exon_id "ENSMUSE00001245246.2"; level 2; protein_id "ENSMUSP00000119651.2"; transcript_support_level "1"; mgi_id "MGI:1196373"; tag "mRNA_start_NF"; tag "cds_start_NF"; havana_gene "OTTMUSG00000033574.1"; havana_transcript "OTTMUST00000084561.1";
chr10	HAVANA	CDS	17990147	17990234	0	+	0	gene_id "ENSMUSG00000019854.18"; transcript_id "ENSMUST00000150029.8"; gene_type "protein_coding"; gene_name "Reps1"; transcript_type "protein_coding"; transcript_name "Reps1-204"; exon_number 10; exon_id "ENSMUSE00001245246.2"; level 2; protein_id "ENSMUSP00000119651.2"; transcript_support_level "1"; mgi_id "MGI:1196373"; tag "mRNA_start_NF"; tag "cds_start_NF"; havana_gene "OTTMUSG00000033574.1"; havana_transcript "OTTMUST00000084561.1";
chr10	HAVANA	exon	17990147	17990234	0	+	.	gene_id "ENSMUSG00000019854.18"; transcript_id "ENSMUST00000155892.3"; gene_type "protein_coding"; gene_name "Reps1"; transcript_type "protein_coding"; transcript_name "Reps1-208"; exon_number 6; exon_id "ENSMUSE00001245246.2"; level 2; protein_id "ENSMUSP00000117431.2"; transcript_support_level "5"; mgi_id "MGI:1196373"; tag "mRNA_start_NF"; tag "mRNA_end_NF"; tag "cds_start_NF"; tag "cds_end_NF"; havana_gene "OTTMUSG00000033574.1"; havana_transcript "OTTMUST00000084571.1";
chr10	HAVANA	CDS	17990147	17990234	0	+	0	gene_id "ENSMUSG00000019854.18"; transcript_id "ENSMUST00000155892.3"; gene_type "protein_coding"; gene_name "Reps1"; transcript_type "protein_coding"; transcript_name "Reps1-208"; exon_number 6; exon_id "ENSMUSE00001245246.2"; level 2; protein_id "ENSMUSP00000117431.2"; transcript_support_level "5"; mgi_id "MGI:1196373"; tag "mRNA_start_NF"; tag "mRNA_end_NF"; tag "cds_start_NF"; tag "cds_end_NF"; havana_gene "OTTMUSG00000033574.1"; havana_transcript "OTTMUST00000084571.1";
chr10	ENSEMBL_gcm37	exon	17990147	17990234	0.235681276627565	+	.	gene_id "ENSMUSG00000019854.18"; transcript_id "ENSMUSG00000019854.18_tx_3"; exon_id "chr10_17990147_17990234_+"; exonnum "13"; txlen "2785";
chr10	HAVANA	exon	17990231	17990234	0	+	.	gene_id "ENSMUSG00000019854.18"; transcript_id "ENSMUST00000144287.2"; gene_type "protein_coding"; gene_name "Reps1"; transcript_type "retained_intron"; transcript_name "Reps1-203"; exon_number 1; exon_id "ENSMUSE00001473555.2"; level 2; transcript_support_level "3"; mgi_id "MGI:1196373"; havana_gene "OTTMUSG00000033574.1"; havana_transcript "OTTMUST00000084572.1";
chr10	HAVANA	transcript	17990231	17997191	0	+	.	gene_id "ENSMUSG00000019854.18"; transcript_id "ENSMUST00000144287.2"; gene_type "protein_coding"; gene_name "Reps1"; transcript_type "retained_intron"; transcript_name "Reps1-203"; level 2; transcript_support_level "3"; mgi_id "MGI:1196373"; havana_gene "OTTMUSG00000033574.1"; havana_transcript "OTTMUST00000084572.1";
chr10	HAVANA	exon	17991464	17991565	0	+	.	gene_id "ENSMUSG00000019854.18"; transcript_id "ENSMUST00000154718.8"; gene_type "protein_coding"; gene_name "Reps1"; transcript_type "protein_coding"; transcript_name "Reps1-206"; exon_number 11; exon_id "ENSMUSE00001251901.2"; level 2; protein_id "ENSMUSP00000119358.2"; transcript_support_level "5"; mgi_id "MGI:1196373"; tag "not_organism_supported"; tag "basic"; havana_gene "OTTMUSG00000033574.1"; havana_transcript "OTTMUST00000084563.1";
chr10	HAVANA	CDS	17991464	17991565	0	+	2	gene_id "ENSMUSG00000019854.18"; transcript_id "ENSMUST00000154718.8"; gene_type "protein_coding"; gene_name "Reps1"; transcript_type "protein_coding"; transcript_name "Reps1-206"; exon_number 11; exon_id "ENSMUSE00001251901.2"; level 2; protein_id "ENSMUSP00000119358.2"; transcript_support_level "5"; mgi_id "MGI:1196373"; tag "not_organism_supported"; tag "basic"; havana_gene "OTTMUSG00000033574.1"; havana_transcript "OTTMUST00000084563.1";
chr10	HAVANA	exon	17991464	17991565	0	+	.	gene_id "ENSMUSG00000019854.18"; transcript_id "ENSMUST00000155284.8"; gene_type "protein_coding"; gene_name "Reps1"; transcript_type "nonsense_mediated_decay"; transcript_name "Reps1-207"; exon_number 8; exon_id "ENSMUSE00001265999.2"; level 2; protein_id "ENSMUSP00000119629.2"; transcript_support_level "5"; mgi_id "MGI:1196373"; havana_gene "OTTMUSG00000033574.1"; havana_transcript "OTTMUST00000084562.1";
chr10	HAVANA	UTR	17991464	17991565	0	+	.	gene_id "ENSMUSG00000019854.18"; transcript_id "ENSMUST00000155284.8"; gene_type "protein_coding"; gene_name "Reps1"; transcript_type "nonsense_mediated_decay"; transcript_name "Reps1-207"; exon_number 8; exon_id "ENSMUSE00001265999.2"; level 2; protein_id "ENSMUSP00000119629.2"; transcript_support_level "5"; mgi_id "MGI:1196373"; havana_gene "OTTMUSG00000033574.1"; havana_transcript "OTTMUST00000084562.1";
chr10	HAVANA	exon	17991464	17991565	0	+	.	gene_id "ENSMUSG00000019854.18"; transcript_id "ENSMUST00000126390.8"; gene_type "protein_coding"; gene_name "Reps1"; transcript_type "protein_coding"; transcript_name "Reps1-201"; exon_number 12; exon_id "ENSMUSE00001251901.2"; level 2; protein_id "ENSMUSP00000123238.2"; transcript_support_level "1"; mgi_id "MGI:1196373"; tag "basic"; tag "Ensembl_canonical"; tag "GENCODE_Primary"; tag "appris_principal_4"; tag "CCDS"; ccdsid "CCDS23710.2"; havana_gene "OTTMUSG00000033574.1"; havana_transcript "OTTMUST00000084560.1";
chr10	HAVANA	CDS	17991464	17991565	0	+	2	gene_id "ENSMUSG00000019854.18"; transcript_id "ENSMUST00000126390.8"; gene_type "protein_coding"; gene_name "Reps1"; transcript_type "protein_coding"; transcript_name "Reps1-201"; exon_number 12; exon_id "ENSMUSE00001251901.2"; level 2; protein_id "ENSMUSP00000123238.2"; transcript_support_level "1"; mgi_id "MGI:1196373"; tag "basic"; tag "Ensembl_canonical"; tag "GENCODE_Primary"; tag "appris_principal_4"; tag "CCDS"; ccdsid "CCDS23710.2"; havana_gene "OTTMUSG00000033574.1"; havana_transcript "OTTMUST00000084560.1";
chr10	ENSEMBL	exon	17991464	17991565	0	+	.	gene_id "ENSMUSG00000019854.18"; transcript_id "ENSMUST00000164556.8"; gene_type "protein_coding"; gene_name "Reps1"; transcript_type "protein_coding"; transcript_name "Reps1-210"; exon_number 11; exon_id "ENSMUSE00001251901.2"; level 3; protein_id "ENSMUSP00000130501.2"; transcript_support_level "1"; mgi_id "MGI:1196373"; tag "basic"; tag "appris_alternative_1"; tag "CCDS"; ccdsid "CCDS48507.1"; havana_gene "OTTMUSG00000033574.1";
chr10	ENSEMBL	CDS	17991464	17991565	0	+	2	gene_id "ENSMUSG00000019854.18"; transcript_id "ENSMUST00000164556.8"; gene_type "protein_coding"; gene_name "Reps1"; transcript_type "protein_coding"; transcript_name "Reps1-210"; exon_number 11; exon_id "ENSMUSE00001251901.2"; level 3; protein_id "ENSMUSP00000130501.2"; transcript_support_level "1"; mgi_id "MGI:1196373"; tag "basic"; tag "appris_alternative_1"; tag "CCDS"; ccdsid "CCDS48507.1"; havana_gene "OTTMUSG00000033574.1";
chr10	HAVANA	exon	17991464	17991565	0	+	.	gene_id "ENSMUSG00000019854.18"; transcript_id "ENSMUST00000150029.8"; gene_type "protein_coding"; gene_name "Reps1"; transcript_type "protein_coding"; transcript_name "Reps1-204"; exon_number 11; exon_id "ENSMUSE00001251901.2"; level 2; protein_id "ENSMUSP00000119651.2"; transcript_support_level "1"; mgi_id "MGI:1196373"; tag "mRNA_start_NF"; tag "cds_start_NF"; havana_gene "OTTMUSG00000033574.1"; havana_transcript "OTTMUST00000084561.1";
chr10	HAVANA	CDS	17991464	17991565	0	+	2	gene_id "ENSMUSG00000019854.18"; transcript_id "ENSMUST00000150029.8"; gene_type "protein_coding"; gene_name "Reps1"; transcript_type "protein_coding"; transcript_name "Reps1-204"; exon_number 11; exon_id "ENSMUSE00001251901.2"; level 2; protein_id "ENSMUSP00000119651.2"; transcript_support_level "1"; mgi_id "MGI:1196373"; tag "mRNA_start_NF"; tag "cds_start_NF"; havana_gene "OTTMUSG00000033574.1"; havana_transcript "OTTMUST00000084561.1";
chr10	HAVANA	exon	17991464	17991565	0	+	.	gene_id "ENSMUSG00000019854.18"; transcript_id "ENSMUST00000155892.3"; gene_type "protein_coding"; gene_name "Reps1"; transcript_type "protein_coding"; transcript_name "Reps1-208"; exon_number 7; exon_id "ENSMUSE00001251901.2"; level 2; protein_id "ENSMUSP00000117431.2"; transcript_support_level "5"; mgi_id "MGI:1196373"; tag "mRNA_start_NF"; tag "mRNA_end_NF"; tag "cds_start_NF"; tag "cds_end_NF"; havana_gene "OTTMUSG00000033574.1"; havana_transcript "OTTMUST00000084571.1";
chr10	HAVANA	CDS	17991464	17991565	0	+	2	gene_id "ENSMUSG00000019854.18"; transcript_id "ENSMUST00000155892.3"; gene_type "protein_coding"; gene_name "Reps1"; transcript_type "protein_coding"; transcript_name "Reps1-208"; exon_number 7; exon_id "ENSMUSE00001251901.2"; level 2; protein_id "ENSMUSP00000117431.2"; transcript_support_level "5"; mgi_id "MGI:1196373"; tag "mRNA_start_NF"; tag "mRNA_end_NF"; tag "cds_start_NF"; tag "cds_end_NF"; havana_gene "OTTMUSG00000033574.1"; havana_transcript "OTTMUST00000084571.1";
chr10	HAVANA	exon	17991464	17991565	0	+	.	gene_id "ENSMUSG00000019854.18"; transcript_id "ENSMUST00000144287.2"; gene_type "protein_coding"; gene_name "Reps1"; transcript_type "retained_intron"; transcript_name "Reps1-203"; exon_number 2; exon_id "ENSMUSE00001265999.2"; level 2; transcript_support_level "3"; mgi_id "MGI:1196373"; havana_gene "OTTMUSG00000033574.1"; havana_transcript "OTTMUST00000084572.1";
chr10	ENSEMBL_gcm37	exon	17991464	17991565	0.235681276627565	+	.	gene_id "ENSMUSG00000019854.18"; transcript_id "ENSMUSG00000019854.18_tx_3"; exon_id "chr10_17991464_17991565_+"; exonnum "14"; txlen "2785";
chr10	HAVANA	exon	17993413	17993482	0	+	.	gene_id "ENSMUSG00000019854.18"; transcript_id "ENSMUST00000155284.8"; gene_type "protein_coding"; gene_name "Reps1"; transcript_type "nonsense_mediated_decay"; transcript_name "Reps1-207"; exon_number 9; exon_id "ENSMUSE00001291532.2"; level 2; protein_id "ENSMUSP00000119629.2"; transcript_support_level "5"; mgi_id "MGI:1196373"; havana_gene "OTTMUSG00000033574.1"; havana_transcript "OTTMUST00000084562.1";
chr10	HAVANA	UTR	17993413	17993482	0	+	.	gene_id "ENSMUSG00000019854.18"; transcript_id "ENSMUST00000155284.8"; gene_type "protein_coding"; gene_name "Reps1"; transcript_type "nonsense_mediated_decay"; transcript_name "Reps1-207"; exon_number 9; exon_id "ENSMUSE00001291532.2"; level 2; protein_id "ENSMUSP00000119629.2"; transcript_support_level "5"; mgi_id "MGI:1196373"; havana_gene "OTTMUSG00000033574.1"; havana_transcript "OTTMUST00000084562.1";
chr10	HAVANA	exon	17993413	17993482	0	+	.	gene_id "ENSMUSG00000019854.18"; transcript_id "ENSMUST00000126390.8"; gene_type "protein_coding"; gene_name "Reps1"; transcript_type "protein_coding"; transcript_name "Reps1-201"; exon_number 13; exon_id "ENSMUSE00001373129.2"; level 2; protein_id "ENSMUSP00000123238.2"; transcript_support_level "1"; mgi_id "MGI:1196373"; tag "basic"; tag "Ensembl_canonical"; tag "GENCODE_Primary"; tag "appris_principal_4"; tag "CCDS"; ccdsid "CCDS23710.2"; havana_gene "OTTMUSG00000033574.1"; havana_transcript "OTTMUST00000084560.1";
chr10	HAVANA	CDS	17993413	17993482	0	+	2	gene_id "ENSMUSG00000019854.18"; transcript_id "ENSMUST00000126390.8"; gene_type "protein_coding"; gene_name "Reps1"; transcript_type "protein_coding"; transcript_name "Reps1-201"; exon_number 13; exon_id "ENSMUSE00001373129.2"; level 2; protein_id "ENSMUSP00000123238.2"; transcript_support_level "1"; mgi_id "MGI:1196373"; tag "basic"; tag "Ensembl_canonical"; tag "GENCODE_Primary"; tag "appris_principal_4"; tag "CCDS"; ccdsid "CCDS23710.2"; havana_gene "OTTMUSG00000033574.1"; havana_transcript "OTTMUST00000084560.1";
chr10	ENSEMBL	exon	17993413	17993482	0	+	.	gene_id "ENSMUSG00000019854.18"; transcript_id "ENSMUST00000164556.8"; gene_type "protein_coding"; gene_name "Reps1"; transcript_type "protein_coding"; transcript_name "Reps1-210"; exon_number 12; exon_id "ENSMUSE00001373129.2"; level 3; protein_id "ENSMUSP00000130501.2"; transcript_support_level "1"; mgi_id "MGI:1196373"; tag "basic"; tag "appris_alternative_1"; tag "CCDS"; ccdsid "CCDS48507.1"; havana_gene "OTTMUSG00000033574.1";
chr10	ENSEMBL	CDS	17993413	17993482	0	+	2	gene_id "ENSMUSG00000019854.18"; transcript_id "ENSMUST00000164556.8"; gene_type "protein_coding"; gene_name "Reps1"; transcript_type "protein_coding"; transcript_name "Reps1-210"; exon_number 12; exon_id "ENSMUSE00001373129.2"; level 3; protein_id "ENSMUSP00000130501.2"; transcript_support_level "1"; mgi_id "MGI:1196373"; tag "basic"; tag "appris_alternative_1"; tag "CCDS"; ccdsid "CCDS48507.1"; havana_gene "OTTMUSG00000033574.1";
chr10	HAVANA	exon	17993413	17993482	0	+	.	gene_id "ENSMUSG00000019854.18"; transcript_id "ENSMUST00000150029.8"; gene_type "protein_coding"; gene_name "Reps1"; transcript_type "protein_coding"; transcript_name "Reps1-204"; exon_number 12; exon_id "ENSMUSE00001373129.2"; level 2; protein_id "ENSMUSP00000119651.2"; transcript_support_level "1"; mgi_id "MGI:1196373"; tag "mRNA_start_NF"; tag "cds_start_NF"; havana_gene "OTTMUSG00000033574.1"; havana_transcript "OTTMUST00000084561.1";
chr10	HAVANA	CDS	17993413	17993482	0	+	2	gene_id "ENSMUSG00000019854.18"; transcript_id "ENSMUST00000150029.8"; gene_type "protein_coding"; gene_name "Reps1"; transcript_type "protein_coding"; transcript_name "Reps1-204"; exon_number 12; exon_id "ENSMUSE00001373129.2"; level 2; protein_id "ENSMUSP00000119651.2"; transcript_support_level "1"; mgi_id "MGI:1196373"; tag "mRNA_start_NF"; tag "cds_start_NF"; havana_gene "OTTMUSG00000033574.1"; havana_transcript "OTTMUST00000084561.1";
chr10	HAVANA	exon	17993413	17993482	0	+	.	gene_id "ENSMUSG00000019854.18"; transcript_id "ENSMUST00000155892.3"; gene_type "protein_coding"; gene_name "Reps1"; transcript_type "protein_coding"; transcript_name "Reps1-208"; exon_number 8; exon_id "ENSMUSE00001373129.2"; level 2; protein_id "ENSMUSP00000117431.2"; transcript_support_level "5"; mgi_id "MGI:1196373"; tag "mRNA_start_NF"; tag "mRNA_end_NF"; tag "cds_start_NF"; tag "cds_end_NF"; havana_gene "OTTMUSG00000033574.1"; havana_transcript "OTTMUST00000084571.1";
chr10	HAVANA	CDS	17993413	17993482	0	+	2	gene_id "ENSMUSG00000019854.18"; transcript_id "ENSMUST00000155892.3"; gene_type "protein_coding"; gene_name "Reps1"; transcript_type "protein_coding"; transcript_name "Reps1-208"; exon_number 8; exon_id "ENSMUSE00001373129.2"; level 2; protein_id "ENSMUSP00000117431.2"; transcript_support_level "5"; mgi_id "MGI:1196373"; tag "mRNA_start_NF"; tag "mRNA_end_NF"; tag "cds_start_NF"; tag "cds_end_NF"; havana_gene "OTTMUSG00000033574.1"; havana_transcript "OTTMUST00000084571.1";
chr10	HAVANA	exon	17993413	17993482	0	+	.	gene_id "ENSMUSG00000019854.18"; transcript_id "ENSMUST00000144287.2"; gene_type "protein_coding"; gene_name "Reps1"; transcript_type "retained_intron"; transcript_name "Reps1-203"; exon_number 3; exon_id "ENSMUSE00001291532.2"; level 2; transcript_support_level "3"; mgi_id "MGI:1196373"; havana_gene "OTTMUSG00000033574.1"; havana_transcript "OTTMUST00000084572.1";
chr10	ENSEMBL_gcm37	exon	17993413	17993482	0.235681276627565	+	.	gene_id "ENSMUSG00000019854.18"; transcript_id "ENSMUSG00000019854.18_tx_3"; exon_id "chr10_17993413_17993482_+"; exonnum "15"; txlen "2785";
chr10	HAVANA	exon	17994675	17994793	0	+	.	gene_id "ENSMUSG00000019854.18"; transcript_id "ENSMUST00000155284.8"; gene_type "protein_coding"; gene_name "Reps1"; transcript_type "nonsense_mediated_decay"; transcript_name "Reps1-207"; exon_number 10; exon_id "ENSMUSE00001300654.2"; level 2; protein_id "ENSMUSP00000119629.2"; transcript_support_level "5"; mgi_id "MGI:1196373"; havana_gene "OTTMUSG00000033574.1"; havana_transcript "OTTMUST00000084562.1";
chr10	HAVANA	UTR	17994675	17994793	0	+	.	gene_id "ENSMUSG00000019854.18"; transcript_id "ENSMUST00000155284.8"; gene_type "protein_coding"; gene_name "Reps1"; transcript_type "nonsense_mediated_decay"; transcript_name "Reps1-207"; exon_number 10; exon_id "ENSMUSE00001300654.2"; level 2; protein_id "ENSMUSP00000119629.2"; transcript_support_level "5"; mgi_id "MGI:1196373"; havana_gene "OTTMUSG00000033574.1"; havana_transcript "OTTMUST00000084562.1";
chr10	HAVANA	exon	17994675	17994793	0	+	.	gene_id "ENSMUSG00000019854.18"; transcript_id "ENSMUST00000126390.8"; gene_type "protein_coding"; gene_name "Reps1"; transcript_type "protein_coding"; transcript_name "Reps1-201"; exon_number 14; exon_id "ENSMUSE00001281351.2"; level 2; protein_id "ENSMUSP00000123238.2"; transcript_support_level "1"; mgi_id "MGI:1196373"; tag "basic"; tag "Ensembl_canonical"; tag "GENCODE_Primary"; tag "appris_principal_4"; tag "CCDS"; ccdsid "CCDS23710.2"; havana_gene "OTTMUSG00000033574.1"; havana_transcript "OTTMUST00000084560.1";
chr10	HAVANA	CDS	17994675	17994793	0	+	1	gene_id "ENSMUSG00000019854.18"; transcript_id "ENSMUST00000126390.8"; gene_type "protein_coding"; gene_name "Reps1"; transcript_type "protein_coding"; transcript_name "Reps1-201"; exon_number 14; exon_id "ENSMUSE00001281351.2"; level 2; protein_id "ENSMUSP00000123238.2"; transcript_support_level "1"; mgi_id "MGI:1196373"; tag "basic"; tag "Ensembl_canonical"; tag "GENCODE_Primary"; tag "appris_principal_4"; tag "CCDS"; ccdsid "CCDS23710.2"; havana_gene "OTTMUSG00000033574.1"; havana_transcript "OTTMUST00000084560.1";
chr10	ENSEMBL	exon	17994675	17994793	0	+	.	gene_id "ENSMUSG00000019854.18"; transcript_id "ENSMUST00000164556.8"; gene_type "protein_coding"; gene_name "Reps1"; transcript_type "protein_coding"; transcript_name "Reps1-210"; exon_number 13; exon_id "ENSMUSE00001281351.2"; level 3; protein_id "ENSMUSP00000130501.2"; transcript_support_level "1"; mgi_id "MGI:1196373"; tag "basic"; tag "appris_alternative_1"; tag "CCDS"; ccdsid "CCDS48507.1"; havana_gene "OTTMUSG00000033574.1";
chr10	ENSEMBL	CDS	17994675	17994793	0	+	1	gene_id "ENSMUSG00000019854.18"; transcript_id "ENSMUST00000164556.8"; gene_type "protein_coding"; gene_name "Reps1"; transcript_type "protein_coding"; transcript_name "Reps1-210"; exon_number 13; exon_id "ENSMUSE00001281351.2"; level 3; protein_id "ENSMUSP00000130501.2"; transcript_support_level "1"; mgi_id "MGI:1196373"; tag "basic"; tag "appris_alternative_1"; tag "CCDS"; ccdsid "CCDS48507.1"; havana_gene "OTTMUSG00000033574.1";
chr10	HAVANA	exon	17994675	17994793	0	+	.	gene_id "ENSMUSG00000019854.18"; transcript_id "ENSMUST00000150029.8"; gene_type "protein_coding"; gene_name "Reps1"; transcript_type "protein_coding"; transcript_name "Reps1-204"; exon_number 13; exon_id "ENSMUSE00001281351.2"; level 2; protein_id "ENSMUSP00000119651.2"; transcript_support_level "1"; mgi_id "MGI:1196373"; tag "mRNA_start_NF"; tag "cds_start_NF"; havana_gene "OTTMUSG00000033574.1"; havana_transcript "OTTMUST00000084561.1";
chr10	HAVANA	CDS	17994675	17994793	0	+	1	gene_id "ENSMUSG00000019854.18"; transcript_id "ENSMUST00000150029.8"; gene_type "protein_coding"; gene_name "Reps1"; transcript_type "protein_coding"; transcript_name "Reps1-204"; exon_number 13; exon_id "ENSMUSE00001281351.2"; level 2; protein_id "ENSMUSP00000119651.2"; transcript_support_level "1"; mgi_id "MGI:1196373"; tag "mRNA_start_NF"; tag "cds_start_NF"; havana_gene "OTTMUSG00000033574.1"; havana_transcript "OTTMUST00000084561.1";
chr10	HAVANA	exon	17994675	17994793	0	+	.	gene_id "ENSMUSG00000019854.18"; transcript_id "ENSMUST00000144287.2"; gene_type "protein_coding"; gene_name "Reps1"; transcript_type "retained_intron"; transcript_name "Reps1-203"; exon_number 4; exon_id "ENSMUSE00001300654.2"; level 2; transcript_support_level "3"; mgi_id "MGI:1196373"; havana_gene "OTTMUSG00000033574.1"; havana_transcript "OTTMUST00000084572.1";
chr10	ENSEMBL_gcm37	exon	17994675	17994793	0.235681276627565	+	.	gene_id "ENSMUSG00000019854.18"; transcript_id "ENSMUSG00000019854.18_tx_3"; exon_id "chr10_17994675_17994793_+"; exonnum "16"; txlen "2785";
chr10	HAVANA	exon	17995913	17995977	0	+	.	gene_id "ENSMUSG00000019854.18"; transcript_id "ENSMUST00000154718.8"; gene_type "protein_coding"; gene_name "Reps1"; transcript_type "protein_coding"; transcript_name "Reps1-206"; exon_number 12; exon_id "ENSMUSE00001214676.2"; level 2; protein_id "ENSMUSP00000119358.2"; transcript_support_level "5"; mgi_id "MGI:1196373"; tag "not_organism_supported"; tag "basic"; havana_gene "OTTMUSG00000033574.1"; havana_transcript "OTTMUST00000084563.1";
chr10	HAVANA	CDS	17995913	17995977	0	+	2	gene_id "ENSMUSG00000019854.18"; transcript_id "ENSMUST00000154718.8"; gene_type "protein_coding"; gene_name "Reps1"; transcript_type "protein_coding"; transcript_name "Reps1-206"; exon_number 12; exon_id "ENSMUSE00001214676.2"; level 2; protein_id "ENSMUSP00000119358.2"; transcript_support_level "5"; mgi_id "MGI:1196373"; tag "not_organism_supported"; tag "basic"; havana_gene "OTTMUSG00000033574.1"; havana_transcript "OTTMUST00000084563.1";
chr10	HAVANA	exon	17995913	17995977	0	+	.	gene_id "ENSMUSG00000019854.18"; transcript_id "ENSMUST00000155284.8"; gene_type "protein_coding"; gene_name "Reps1"; transcript_type "nonsense_mediated_decay"; transcript_name "Reps1-207"; exon_number 11; exon_id "ENSMUSE00001301870.2"; level 2; protein_id "ENSMUSP00000119629.2"; transcript_support_level "5"; mgi_id "MGI:1196373"; havana_gene "OTTMUSG00000033574.1"; havana_transcript "OTTMUST00000084562.1";
chr10	HAVANA	UTR	17995913	17995977	0	+	.	gene_id "ENSMUSG00000019854.18"; transcript_id "ENSMUST00000155284.8"; gene_type "protein_coding"; gene_name "Reps1"; transcript_type "nonsense_mediated_decay"; transcript_name "Reps1-207"; exon_number 11; exon_id "ENSMUSE00001301870.2"; level 2; protein_id "ENSMUSP00000119629.2"; transcript_support_level "5"; mgi_id "MGI:1196373"; havana_gene "OTTMUSG00000033574.1"; havana_transcript "OTTMUST00000084562.1";
chr10	HAVANA	exon	17995913	17995977	0	+	.	gene_id "ENSMUSG00000019854.18"; transcript_id "ENSMUST00000126390.8"; gene_type "protein_coding"; gene_name "Reps1"; transcript_type "protein_coding"; transcript_name "Reps1-201"; exon_number 15; exon_id "ENSMUSE00001214676.2"; level 2; protein_id "ENSMUSP00000123238.2"; transcript_support_level "1"; mgi_id "MGI:1196373"; tag "basic"; tag "Ensembl_canonical"; tag "GENCODE_Primary"; tag "appris_principal_4"; tag "CCDS"; ccdsid "CCDS23710.2"; havana_gene "OTTMUSG00000033574.1"; havana_transcript "OTTMUST00000084560.1";
chr10	HAVANA	CDS	17995913	17995977	0	+	2	gene_id "ENSMUSG00000019854.18"; transcript_id "ENSMUST00000126390.8"; gene_type "protein_coding"; gene_name "Reps1"; transcript_type "protein_coding"; transcript_name "Reps1-201"; exon_number 15; exon_id "ENSMUSE00001214676.2"; level 2; protein_id "ENSMUSP00000123238.2"; transcript_support_level "1"; mgi_id "MGI:1196373"; tag "basic"; tag "Ensembl_canonical"; tag "GENCODE_Primary"; tag "appris_principal_4"; tag "CCDS"; ccdsid "CCDS23710.2"; havana_gene "OTTMUSG00000033574.1"; havana_transcript "OTTMUST00000084560.1";
chr10	ENSEMBL	exon	17995913	17995977	0	+	.	gene_id "ENSMUSG00000019854.18"; transcript_id "ENSMUST00000164556.8"; gene_type "protein_coding"; gene_name "Reps1"; transcript_type "protein_coding"; transcript_name "Reps1-210"; exon_number 14; exon_id "ENSMUSE00001214676.2"; level 3; protein_id "ENSMUSP00000130501.2"; transcript_support_level "1"; mgi_id "MGI:1196373"; tag "basic"; tag "appris_alternative_1"; tag "CCDS"; ccdsid "CCDS48507.1"; havana_gene "OTTMUSG00000033574.1";
chr10	ENSEMBL	CDS	17995913	17995977	0	+	2	gene_id "ENSMUSG00000019854.18"; transcript_id "ENSMUST00000164556.8"; gene_type "protein_coding"; gene_name "Reps1"; transcript_type "protein_coding"; transcript_name "Reps1-210"; exon_number 14; exon_id "ENSMUSE00001214676.2"; level 3; protein_id "ENSMUSP00000130501.2"; transcript_support_level "1"; mgi_id "MGI:1196373"; tag "basic"; tag "appris_alternative_1"; tag "CCDS"; ccdsid "CCDS48507.1"; havana_gene "OTTMUSG00000033574.1";
chr10	HAVANA	exon	17995913	17995977	0	+	.	gene_id "ENSMUSG00000019854.18"; transcript_id "ENSMUST00000150029.8"; gene_type "protein_coding"; gene_name "Reps1"; transcript_type "protein_coding"; transcript_name "Reps1-204"; exon_number 14; exon_id "ENSMUSE00001214676.2"; level 2; protein_id "ENSMUSP00000119651.2"; transcript_support_level "1"; mgi_id "MGI:1196373"; tag "mRNA_start_NF"; tag "cds_start_NF"; havana_gene "OTTMUSG00000033574.1"; havana_transcript "OTTMUST00000084561.1";
chr10	HAVANA	CDS	17995913	17995977	0	+	2	gene_id "ENSMUSG00000019854.18"; transcript_id "ENSMUST00000150029.8"; gene_type "protein_coding"; gene_name "Reps1"; transcript_type "protein_coding"; transcript_name "Reps1-204"; exon_number 14; exon_id "ENSMUSE00001214676.2"; level 2; protein_id "ENSMUSP00000119651.2"; transcript_support_level "1"; mgi_id "MGI:1196373"; tag "mRNA_start_NF"; tag "cds_start_NF"; havana_gene "OTTMUSG00000033574.1"; havana_transcript "OTTMUST00000084561.1";
chr10	HAVANA	exon	17995913	17995977	0	+	.	gene_id "ENSMUSG00000019854.18"; transcript_id "ENSMUST00000144287.2"; gene_type "protein_coding"; gene_name "Reps1"; transcript_type "retained_intron"; transcript_name "Reps1-203"; exon_number 5; exon_id "ENSMUSE00001301870.2"; level 2; transcript_support_level "3"; mgi_id "MGI:1196373"; havana_gene "OTTMUSG00000033574.1"; havana_transcript "OTTMUST00000084572.1";
chr10	ENSEMBL_gcm37	exon	17995913	17995977	0.235681276627565	+	.	gene_id "ENSMUSG00000019854.18"; transcript_id "ENSMUSG00000019854.18_tx_3"; exon_id "chr10_17995913_17995977_+"; exonnum "17"; txlen "2785";
chr10	HAVANA	exon	17996781	17996966	0	+	.	gene_id "ENSMUSG00000019854.18"; transcript_id "ENSMUST00000154718.8"; gene_type "protein_coding"; gene_name "Reps1"; transcript_type "protein_coding"; transcript_name "Reps1-206"; exon_number 13; exon_id "ENSMUSE00001239887.2"; level 2; protein_id "ENSMUSP00000119358.2"; transcript_support_level "5"; mgi_id "MGI:1196373"; tag "not_organism_supported"; tag "basic"; havana_gene "OTTMUSG00000033574.1"; havana_transcript "OTTMUST00000084563.1";
chr10	HAVANA	CDS	17996781	17996966	0	+	0	gene_id "ENSMUSG00000019854.18"; transcript_id "ENSMUST00000154718.8"; gene_type "protein_coding"; gene_name "Reps1"; transcript_type "protein_coding"; transcript_name "Reps1-206"; exon_number 13; exon_id "ENSMUSE00001239887.2"; level 2; protein_id "ENSMUSP00000119358.2"; transcript_support_level "5"; mgi_id "MGI:1196373"; tag "not_organism_supported"; tag "basic"; havana_gene "OTTMUSG00000033574.1"; havana_transcript "OTTMUST00000084563.1";
chr10	HAVANA	exon	17996781	17996966	0	+	.	gene_id "ENSMUSG00000019854.18"; transcript_id "ENSMUST00000155284.8"; gene_type "protein_coding"; gene_name "Reps1"; transcript_type "nonsense_mediated_decay"; transcript_name "Reps1-207"; exon_number 12; exon_id "ENSMUSE00001243660.2"; level 2; protein_id "ENSMUSP00000119629.2"; transcript_support_level "5"; mgi_id "MGI:1196373"; havana_gene "OTTMUSG00000033574.1"; havana_transcript "OTTMUST00000084562.1";
chr10	HAVANA	UTR	17996781	17996966	0	+	.	gene_id "ENSMUSG00000019854.18"; transcript_id "ENSMUST00000155284.8"; gene_type "protein_coding"; gene_name "Reps1"; transcript_type "nonsense_mediated_decay"; transcript_name "Reps1-207"; exon_number 12; exon_id "ENSMUSE00001243660.2"; level 2; protein_id "ENSMUSP00000119629.2"; transcript_support_level "5"; mgi_id "MGI:1196373"; havana_gene "OTTMUSG00000033574.1"; havana_transcript "OTTMUST00000084562.1";
chr10	HAVANA	exon	17996781	17996966	0	+	.	gene_id "ENSMUSG00000019854.18"; transcript_id "ENSMUST00000126390.8"; gene_type "protein_coding"; gene_name "Reps1"; transcript_type "protein_coding"; transcript_name "Reps1-201"; exon_number 16; exon_id "ENSMUSE00001239887.2"; level 2; protein_id "ENSMUSP00000123238.2"; transcript_support_level "1"; mgi_id "MGI:1196373"; tag "basic"; tag "Ensembl_canonical"; tag "GENCODE_Primary"; tag "appris_principal_4"; tag "CCDS"; ccdsid "CCDS23710.2"; havana_gene "OTTMUSG00000033574.1"; havana_transcript "OTTMUST00000084560.1";
chr10	HAVANA	CDS	17996781	17996966	0	+	0	gene_id "ENSMUSG00000019854.18"; transcript_id "ENSMUST00000126390.8"; gene_type "protein_coding"; gene_name "Reps1"; transcript_type "protein_coding"; transcript_name "Reps1-201"; exon_number 16; exon_id "ENSMUSE00001239887.2"; level 2; protein_id "ENSMUSP00000123238.2"; transcript_support_level "1"; mgi_id "MGI:1196373"; tag "basic"; tag "Ensembl_canonical"; tag "GENCODE_Primary"; tag "appris_principal_4"; tag "CCDS"; ccdsid "CCDS23710.2"; havana_gene "OTTMUSG00000033574.1"; havana_transcript "OTTMUST00000084560.1";
chr10	ENSEMBL	exon	17996781	17996966	0	+	.	gene_id "ENSMUSG00000019854.18"; transcript_id "ENSMUST00000164556.8"; gene_type "protein_coding"; gene_name "Reps1"; transcript_type "protein_coding"; transcript_name "Reps1-210"; exon_number 15; exon_id "ENSMUSE00001239887.2"; level 3; protein_id "ENSMUSP00000130501.2"; transcript_support_level "1"; mgi_id "MGI:1196373"; tag "basic"; tag "appris_alternative_1"; tag "CCDS"; ccdsid "CCDS48507.1"; havana_gene "OTTMUSG00000033574.1";
chr10	ENSEMBL	CDS	17996781	17996966	0	+	0	gene_id "ENSMUSG00000019854.18"; transcript_id "ENSMUST00000164556.8"; gene_type "protein_coding"; gene_name "Reps1"; transcript_type "protein_coding"; transcript_name "Reps1-210"; exon_number 15; exon_id "ENSMUSE00001239887.2"; level 3; protein_id "ENSMUSP00000130501.2"; transcript_support_level "1"; mgi_id "MGI:1196373"; tag "basic"; tag "appris_alternative_1"; tag "CCDS"; ccdsid "CCDS48507.1"; havana_gene "OTTMUSG00000033574.1";
chr10	HAVANA	exon	17996781	17996966	0	+	.	gene_id "ENSMUSG00000019854.18"; transcript_id "ENSMUST00000150029.8"; gene_type "protein_coding"; gene_name "Reps1"; transcript_type "protein_coding"; transcript_name "Reps1-204"; exon_number 15; exon_id "ENSMUSE00001239887.2"; level 2; protein_id "ENSMUSP00000119651.2"; transcript_support_level "1"; mgi_id "MGI:1196373"; tag "mRNA_start_NF"; tag "cds_start_NF"; havana_gene "OTTMUSG00000033574.1"; havana_transcript "OTTMUST00000084561.1";
chr10	HAVANA	CDS	17996781	17996966	0	+	0	gene_id "ENSMUSG00000019854.18"; transcript_id "ENSMUST00000150029.8"; gene_type "protein_coding"; gene_name "Reps1"; transcript_type "protein_coding"; transcript_name "Reps1-204"; exon_number 15; exon_id "ENSMUSE00001239887.2"; level 2; protein_id "ENSMUSP00000119651.2"; transcript_support_level "1"; mgi_id "MGI:1196373"; tag "mRNA_start_NF"; tag "cds_start_NF"; havana_gene "OTTMUSG00000033574.1"; havana_transcript "OTTMUST00000084561.1";
chr10	ENSEMBL_gcm37	exon	17996781	17996966	0.235681276627565	+	.	gene_id "ENSMUSG00000019854.18"; transcript_id "ENSMUSG00000019854.18_tx_3"; exon_id "chr10_17996781_17996966_+"; exonnum "18"; txlen "2785";
chr10	HAVANA	exon	17996781	17997191	0	+	.	gene_id "ENSMUSG00000019854.18"; transcript_id "ENSMUST00000144287.2"; gene_type "protein_coding"; gene_name "Reps1"; transcript_type "retained_intron"; transcript_name "Reps1-203"; exon_number 6; exon_id "ENSMUSE00000739893.2"; level 2; transcript_support_level "3"; mgi_id "MGI:1196373"; havana_gene "OTTMUSG00000033574.1"; havana_transcript "OTTMUST00000084572.1";
chr10	HAVANA	exon	17997932	17998278	0	+	.	gene_id "ENSMUSG00000019854.18"; transcript_id "ENSMUST00000150533.2"; gene_type "protein_coding"; gene_name "Reps1"; transcript_type "retained_intron"; transcript_name "Reps1-205"; exon_number 1; exon_id "ENSMUSE00000843650.2"; level 2; transcript_support_level "1"; mgi_id "MGI:1196373"; havana_gene "OTTMUSG00000033574.1"; havana_transcript "OTTMUST00000084573.1";
chr10	HAVANA	transcript	17997932	17998857	0	+	.	gene_id "ENSMUSG00000019854.18"; transcript_id "ENSMUST00000150533.2"; gene_type "protein_coding"; gene_name "Reps1"; transcript_type "retained_intron"; transcript_name "Reps1-205"; level 2; transcript_support_level "1"; mgi_id "MGI:1196373"; havana_gene "OTTMUSG00000033574.1"; havana_transcript "OTTMUST00000084573.1";
chr10	HAVANA	exon	17998183	17998278	0	+	.	gene_id "ENSMUSG00000019854.18"; transcript_id "ENSMUST00000154718.8"; gene_type "protein_coding"; gene_name "Reps1"; transcript_type "protein_coding"; transcript_name "Reps1-206"; exon_number 14; exon_id "ENSMUSE00001249980.2"; level 2; protein_id "ENSMUSP00000119358.2"; transcript_support_level "5"; mgi_id "MGI:1196373"; tag "not_organism_supported"; tag "basic"; havana_gene "OTTMUSG00000033574.1"; havana_transcript "OTTMUST00000084563.1";
chr10	HAVANA	CDS	17998183	17998278	0	+	0	gene_id "ENSMUSG00000019854.18"; transcript_id "ENSMUST00000154718.8"; gene_type "protein_coding"; gene_name "Reps1"; transcript_type "protein_coding"; transcript_name "Reps1-206"; exon_number 14; exon_id "ENSMUSE00001249980.2"; level 2; protein_id "ENSMUSP00000119358.2"; transcript_support_level "5"; mgi_id "MGI:1196373"; tag "not_organism_supported"; tag "basic"; havana_gene "OTTMUSG00000033574.1"; havana_transcript "OTTMUST00000084563.1";
chr10	HAVANA	exon	17998183	17998278	0	+	.	gene_id "ENSMUSG00000019854.18"; transcript_id "ENSMUST00000155284.8"; gene_type "protein_coding"; gene_name "Reps1"; transcript_type "nonsense_mediated_decay"; transcript_name "Reps1-207"; exon_number 13; exon_id "ENSMUSE00001227997.2"; level 2; protein_id "ENSMUSP00000119629.2"; transcript_support_level "5"; mgi_id "MGI:1196373"; havana_gene "OTTMUSG00000033574.1"; havana_transcript "OTTMUST00000084562.1";
chr10	HAVANA	UTR	17998183	17998278	0	+	.	gene_id "ENSMUSG00000019854.18"; transcript_id "ENSMUST00000155284.8"; gene_type "protein_coding"; gene_name "Reps1"; transcript_type "nonsense_mediated_decay"; transcript_name "Reps1-207"; exon_number 13; exon_id "ENSMUSE00001227997.2"; level 2; protein_id "ENSMUSP00000119629.2"; transcript_support_level "5"; mgi_id "MGI:1196373"; havana_gene "OTTMUSG00000033574.1"; havana_transcript "OTTMUST00000084562.1";
chr10	HAVANA	exon	17998183	17998278	0	+	.	gene_id "ENSMUSG00000019854.18"; transcript_id "ENSMUST00000126390.8"; gene_type "protein_coding"; gene_name "Reps1"; transcript_type "protein_coding"; transcript_name "Reps1-201"; exon_number 17; exon_id "ENSMUSE00001249980.2"; level 2; protein_id "ENSMUSP00000123238.2"; transcript_support_level "1"; mgi_id "MGI:1196373"; tag "basic"; tag "Ensembl_canonical"; tag "GENCODE_Primary"; tag "appris_principal_4"; tag "CCDS"; ccdsid "CCDS23710.2"; havana_gene "OTTMUSG00000033574.1"; havana_transcript "OTTMUST00000084560.1";
chr10	HAVANA	CDS	17998183	17998278	0	+	0	gene_id "ENSMUSG00000019854.18"; transcript_id "ENSMUST00000126390.8"; gene_type "protein_coding"; gene_name "Reps1"; transcript_type "protein_coding"; transcript_name "Reps1-201"; exon_number 17; exon_id "ENSMUSE00001249980.2"; level 2; protein_id "ENSMUSP00000123238.2"; transcript_support_level "1"; mgi_id "MGI:1196373"; tag "basic"; tag "Ensembl_canonical"; tag "GENCODE_Primary"; tag "appris_principal_4"; tag "CCDS"; ccdsid "CCDS23710.2"; havana_gene "OTTMUSG00000033574.1"; havana_transcript "OTTMUST00000084560.1";
chr10	ENSEMBL	exon	17998183	17998278	0	+	.	gene_id "ENSMUSG00000019854.18"; transcript_id "ENSMUST00000164556.8"; gene_type "protein_coding"; gene_name "Reps1"; transcript_type "protein_coding"; transcript_name "Reps1-210"; exon_number 16; exon_id "ENSMUSE00001249980.2"; level 3; protein_id "ENSMUSP00000130501.2"; transcript_support_level "1"; mgi_id "MGI:1196373"; tag "basic"; tag "appris_alternative_1"; tag "CCDS"; ccdsid "CCDS48507.1"; havana_gene "OTTMUSG00000033574.1";
chr10	ENSEMBL	CDS	17998183	17998278	0	+	0	gene_id "ENSMUSG00000019854.18"; transcript_id "ENSMUST00000164556.8"; gene_type "protein_coding"; gene_name "Reps1"; transcript_type "protein_coding"; transcript_name "Reps1-210"; exon_number 16; exon_id "ENSMUSE00001249980.2"; level 3; protein_id "ENSMUSP00000130501.2"; transcript_support_level "1"; mgi_id "MGI:1196373"; tag "basic"; tag "appris_alternative_1"; tag "CCDS"; ccdsid "CCDS48507.1"; havana_gene "OTTMUSG00000033574.1";
chr10	HAVANA	exon	17998183	17998278	0	+	.	gene_id "ENSMUSG00000019854.18"; transcript_id "ENSMUST00000150029.8"; gene_type "protein_coding"; gene_name "Reps1"; transcript_type "protein_coding"; transcript_name "Reps1-204"; exon_number 16; exon_id "ENSMUSE00001249980.2"; level 2; protein_id "ENSMUSP00000119651.2"; transcript_support_level "1"; mgi_id "MGI:1196373"; tag "mRNA_start_NF"; tag "cds_start_NF"; havana_gene "OTTMUSG00000033574.1"; havana_transcript "OTTMUST00000084561.1";
chr10	HAVANA	CDS	17998183	17998278	0	+	0	gene_id "ENSMUSG00000019854.18"; transcript_id "ENSMUST00000150029.8"; gene_type "protein_coding"; gene_name "Reps1"; transcript_type "protein_coding"; transcript_name "Reps1-204"; exon_number 16; exon_id "ENSMUSE00001249980.2"; level 2; protein_id "ENSMUSP00000119651.2"; transcript_support_level "1"; mgi_id "MGI:1196373"; tag "mRNA_start_NF"; tag "cds_start_NF"; havana_gene "OTTMUSG00000033574.1"; havana_transcript "OTTMUST00000084561.1";
chr10	ENSEMBL_gcm37	exon	17998183	17998278	0.235681276627565	+	.	gene_id "ENSMUSG00000019854.18"; transcript_id "ENSMUSG00000019854.18_tx_3"; exon_id "chr10_17998183_17998278_+"; exonnum "19"; txlen "2785";
chr10	HAVANA	exon	17998773	17998857	0	+	.	gene_id "ENSMUSG00000019854.18"; transcript_id "ENSMUST00000150533.2"; gene_type "protein_coding"; gene_name "Reps1"; transcript_type "retained_intron"; transcript_name "Reps1-205"; exon_number 2; exon_id "ENSMUSE00000823607.2"; level 2; transcript_support_level "1"; mgi_id "MGI:1196373"; havana_gene "OTTMUSG00000033574.1"; havana_transcript "OTTMUST00000084573.1";
chr10	HAVANA	exon	17998773	17998921	0	+	.	gene_id "ENSMUSG00000019854.18"; transcript_id "ENSMUST00000154718.8"; gene_type "protein_coding"; gene_name "Reps1"; transcript_type "protein_coding"; transcript_name "Reps1-206"; exon_number 15; exon_id "ENSMUSE00001275766.2"; level 2; protein_id "ENSMUSP00000119358.2"; transcript_support_level "5"; mgi_id "MGI:1196373"; tag "not_organism_supported"; tag "basic"; havana_gene "OTTMUSG00000033574.1"; havana_transcript "OTTMUST00000084563.1";
chr10	HAVANA	CDS	17998773	17998921	0	+	0	gene_id "ENSMUSG00000019854.18"; transcript_id "ENSMUST00000154718.8"; gene_type "protein_coding"; gene_name "Reps1"; transcript_type "protein_coding"; transcript_name "Reps1-206"; exon_number 15; exon_id "ENSMUSE00001275766.2"; level 2; protein_id "ENSMUSP00000119358.2"; transcript_support_level "5"; mgi_id "MGI:1196373"; tag "not_organism_supported"; tag "basic"; havana_gene "OTTMUSG00000033574.1"; havana_transcript "OTTMUST00000084563.1";
chr10	HAVANA	exon	17998773	17998921	0	+	.	gene_id "ENSMUSG00000019854.18"; transcript_id "ENSMUST00000155284.8"; gene_type "protein_coding"; gene_name "Reps1"; transcript_type "nonsense_mediated_decay"; transcript_name "Reps1-207"; exon_number 14; exon_id "ENSMUSE00001255740.2"; level 2; protein_id "ENSMUSP00000119629.2"; transcript_support_level "5"; mgi_id "MGI:1196373"; havana_gene "OTTMUSG00000033574.1"; havana_transcript "OTTMUST00000084562.1";
chr10	HAVANA	UTR	17998773	17998921	0	+	.	gene_id "ENSMUSG00000019854.18"; transcript_id "ENSMUST00000155284.8"; gene_type "protein_coding"; gene_name "Reps1"; transcript_type "nonsense_mediated_decay"; transcript_name "Reps1-207"; exon_number 14; exon_id "ENSMUSE00001255740.2"; level 2; protein_id "ENSMUSP00000119629.2"; transcript_support_level "5"; mgi_id "MGI:1196373"; havana_gene "OTTMUSG00000033574.1"; havana_transcript "OTTMUST00000084562.1";
chr10	HAVANA	exon	17998773	17998921	0	+	.	gene_id "ENSMUSG00000019854.18"; transcript_id "ENSMUST00000126390.8"; gene_type "protein_coding"; gene_name "Reps1"; transcript_type "protein_coding"; transcript_name "Reps1-201"; exon_number 18; exon_id "ENSMUSE00001275766.2"; level 2; protein_id "ENSMUSP00000123238.2"; transcript_support_level "1"; mgi_id "MGI:1196373"; tag "basic"; tag "Ensembl_canonical"; tag "GENCODE_Primary"; tag "appris_principal_4"; tag "CCDS"; ccdsid "CCDS23710.2"; havana_gene "OTTMUSG00000033574.1"; havana_transcript "OTTMUST00000084560.1";
chr10	HAVANA	CDS	17998773	17998921	0	+	0	gene_id "ENSMUSG00000019854.18"; transcript_id "ENSMUST00000126390.8"; gene_type "protein_coding"; gene_name "Reps1"; transcript_type "protein_coding"; transcript_name "Reps1-201"; exon_number 18; exon_id "ENSMUSE00001275766.2"; level 2; protein_id "ENSMUSP00000123238.2"; transcript_support_level "1"; mgi_id "MGI:1196373"; tag "basic"; tag "Ensembl_canonical"; tag "GENCODE_Primary"; tag "appris_principal_4"; tag "CCDS"; ccdsid "CCDS23710.2"; havana_gene "OTTMUSG00000033574.1"; havana_transcript "OTTMUST00000084560.1";
chr10	ENSEMBL	exon	17998773	17998921	0	+	.	gene_id "ENSMUSG00000019854.18"; transcript_id "ENSMUST00000164556.8"; gene_type "protein_coding"; gene_name "Reps1"; transcript_type "protein_coding"; transcript_name "Reps1-210"; exon_number 17; exon_id "ENSMUSE00001275766.2"; level 3; protein_id "ENSMUSP00000130501.2"; transcript_support_level "1"; mgi_id "MGI:1196373"; tag "basic"; tag "appris_alternative_1"; tag "CCDS"; ccdsid "CCDS48507.1"; havana_gene "OTTMUSG00000033574.1";
chr10	ENSEMBL	CDS	17998773	17998921	0	+	0	gene_id "ENSMUSG00000019854.18"; transcript_id "ENSMUST00000164556.8"; gene_type "protein_coding"; gene_name "Reps1"; transcript_type "protein_coding"; transcript_name "Reps1-210"; exon_number 17; exon_id "ENSMUSE00001275766.2"; level 3; protein_id "ENSMUSP00000130501.2"; transcript_support_level "1"; mgi_id "MGI:1196373"; tag "basic"; tag "appris_alternative_1"; tag "CCDS"; ccdsid "CCDS48507.1"; havana_gene "OTTMUSG00000033574.1";
chr10	HAVANA	exon	17998773	17998921	0	+	.	gene_id "ENSMUSG00000019854.18"; transcript_id "ENSMUST00000150029.8"; gene_type "protein_coding"; gene_name "Reps1"; transcript_type "protein_coding"; transcript_name "Reps1-204"; exon_number 17; exon_id "ENSMUSE00001275766.2"; level 2; protein_id "ENSMUSP00000119651.2"; transcript_support_level "1"; mgi_id "MGI:1196373"; tag "mRNA_start_NF"; tag "cds_start_NF"; havana_gene "OTTMUSG00000033574.1"; havana_transcript "OTTMUST00000084561.1";
chr10	HAVANA	CDS	17998773	17998921	0	+	0	gene_id "ENSMUSG00000019854.18"; transcript_id "ENSMUST00000150029.8"; gene_type "protein_coding"; gene_name "Reps1"; transcript_type "protein_coding"; transcript_name "Reps1-204"; exon_number 17; exon_id "ENSMUSE00001275766.2"; level 2; protein_id "ENSMUSP00000119651.2"; transcript_support_level "1"; mgi_id "MGI:1196373"; tag "mRNA_start_NF"; tag "cds_start_NF"; havana_gene "OTTMUSG00000033574.1"; havana_transcript "OTTMUST00000084561.1";
chr10	ENSEMBL_gcm37	exon	17998773	17998921	0.235681276627565	+	.	gene_id "ENSMUSG00000019854.18"; transcript_id "ENSMUSG00000019854.18_tx_3"; exon_id "chr10_17998773_17998921_+"; exonnum "20"; txlen "2785";
chr10	HAVANA	exon	17999347	17999452	0	+	.	gene_id "ENSMUSG00000019854.18"; transcript_id "ENSMUST00000154718.8"; gene_type "protein_coding"; gene_name "Reps1"; transcript_type "protein_coding"; transcript_name "Reps1-206"; exon_number 16; exon_id "ENSMUSE00001247198.2"; level 2; protein_id "ENSMUSP00000119358.2"; transcript_support_level "5"; mgi_id "MGI:1196373"; tag "not_organism_supported"; tag "basic"; havana_gene "OTTMUSG00000033574.1"; havana_transcript "OTTMUST00000084563.1";
chr10	HAVANA	CDS	17999347	17999452	0	+	1	gene_id "ENSMUSG00000019854.18"; transcript_id "ENSMUST00000154718.8"; gene_type "protein_coding"; gene_name "Reps1"; transcript_type "protein_coding"; transcript_name "Reps1-206"; exon_number 16; exon_id "ENSMUSE00001247198.2"; level 2; protein_id "ENSMUSP00000119358.2"; transcript_support_level "5"; mgi_id "MGI:1196373"; tag "not_organism_supported"; tag "basic"; havana_gene "OTTMUSG00000033574.1"; havana_transcript "OTTMUST00000084563.1";
chr10	HAVANA	exon	17999347	17999452	0	+	.	gene_id "ENSMUSG00000019854.18"; transcript_id "ENSMUST00000155284.8"; gene_type "protein_coding"; gene_name "Reps1"; transcript_type "nonsense_mediated_decay"; transcript_name "Reps1-207"; exon_number 15; exon_id "ENSMUSE00001271661.2"; level 2; protein_id "ENSMUSP00000119629.2"; transcript_support_level "5"; mgi_id "MGI:1196373"; havana_gene "OTTMUSG00000033574.1"; havana_transcript "OTTMUST00000084562.1";
chr10	HAVANA	UTR	17999347	17999452	0	+	.	gene_id "ENSMUSG00000019854.18"; transcript_id "ENSMUST00000155284.8"; gene_type "protein_coding"; gene_name "Reps1"; transcript_type "nonsense_mediated_decay"; transcript_name "Reps1-207"; exon_number 15; exon_id "ENSMUSE00001271661.2"; level 2; protein_id "ENSMUSP00000119629.2"; transcript_support_level "5"; mgi_id "MGI:1196373"; havana_gene "OTTMUSG00000033574.1"; havana_transcript "OTTMUST00000084562.1";
chr10	HAVANA	exon	17999347	17999452	0	+	.	gene_id "ENSMUSG00000019854.18"; transcript_id "ENSMUST00000126390.8"; gene_type "protein_coding"; gene_name "Reps1"; transcript_type "protein_coding"; transcript_name "Reps1-201"; exon_number 19; exon_id "ENSMUSE00001247198.2"; level 2; protein_id "ENSMUSP00000123238.2"; transcript_support_level "1"; mgi_id "MGI:1196373"; tag "basic"; tag "Ensembl_canonical"; tag "GENCODE_Primary"; tag "appris_principal_4"; tag "CCDS"; ccdsid "CCDS23710.2"; havana_gene "OTTMUSG00000033574.1"; havana_transcript "OTTMUST00000084560.1";
chr10	HAVANA	CDS	17999347	17999452	0	+	1	gene_id "ENSMUSG00000019854.18"; transcript_id "ENSMUST00000126390.8"; gene_type "protein_coding"; gene_name "Reps1"; transcript_type "protein_coding"; transcript_name "Reps1-201"; exon_number 19; exon_id "ENSMUSE00001247198.2"; level 2; protein_id "ENSMUSP00000123238.2"; transcript_support_level "1"; mgi_id "MGI:1196373"; tag "basic"; tag "Ensembl_canonical"; tag "GENCODE_Primary"; tag "appris_principal_4"; tag "CCDS"; ccdsid "CCDS23710.2"; havana_gene "OTTMUSG00000033574.1"; havana_transcript "OTTMUST00000084560.1";
chr10	ENSEMBL	exon	17999347	17999452	0	+	.	gene_id "ENSMUSG00000019854.18"; transcript_id "ENSMUST00000164556.8"; gene_type "protein_coding"; gene_name "Reps1"; transcript_type "protein_coding"; transcript_name "Reps1-210"; exon_number 18; exon_id "ENSMUSE00001247198.2"; level 3; protein_id "ENSMUSP00000130501.2"; transcript_support_level "1"; mgi_id "MGI:1196373"; tag "basic"; tag "appris_alternative_1"; tag "CCDS"; ccdsid "CCDS48507.1"; havana_gene "OTTMUSG00000033574.1";
chr10	ENSEMBL	CDS	17999347	17999452	0	+	1	gene_id "ENSMUSG00000019854.18"; transcript_id "ENSMUST00000164556.8"; gene_type "protein_coding"; gene_name "Reps1"; transcript_type "protein_coding"; transcript_name "Reps1-210"; exon_number 18; exon_id "ENSMUSE00001247198.2"; level 3; protein_id "ENSMUSP00000130501.2"; transcript_support_level "1"; mgi_id "MGI:1196373"; tag "basic"; tag "appris_alternative_1"; tag "CCDS"; ccdsid "CCDS48507.1"; havana_gene "OTTMUSG00000033574.1";
chr10	HAVANA	exon	17999347	17999452	0	+	.	gene_id "ENSMUSG00000019854.18"; transcript_id "ENSMUST00000150029.8"; gene_type "protein_coding"; gene_name "Reps1"; transcript_type "protein_coding"; transcript_name "Reps1-204"; exon_number 18; exon_id "ENSMUSE00001247198.2"; level 2; protein_id "ENSMUSP00000119651.2"; transcript_support_level "1"; mgi_id "MGI:1196373"; tag "mRNA_start_NF"; tag "cds_start_NF"; havana_gene "OTTMUSG00000033574.1"; havana_transcript "OTTMUST00000084561.1";
chr10	HAVANA	CDS	17999347	17999452	0	+	1	gene_id "ENSMUSG00000019854.18"; transcript_id "ENSMUST00000150029.8"; gene_type "protein_coding"; gene_name "Reps1"; transcript_type "protein_coding"; transcript_name "Reps1-204"; exon_number 18; exon_id "ENSMUSE00001247198.2"; level 2; protein_id "ENSMUSP00000119651.2"; transcript_support_level "1"; mgi_id "MGI:1196373"; tag "mRNA_start_NF"; tag "cds_start_NF"; havana_gene "OTTMUSG00000033574.1"; havana_transcript "OTTMUST00000084561.1";
chr10	ENSEMBL_gcm37	exon	17999347	17999452	0.235681276627565	+	.	gene_id "ENSMUSG00000019854.18"; transcript_id "ENSMUSG00000019854.18_tx_3"; exon_id "chr10_17999347_17999452_+"; exonnum "21"; txlen "2785";
chr10	HAVANA	CDS	18000628	18000693	0	+	0	gene_id "ENSMUSG00000019854.18"; transcript_id "ENSMUST00000154718.8"; gene_type "protein_coding"; gene_name "Reps1"; transcript_type "protein_coding"; transcript_name "Reps1-206"; exon_number 17; exon_id "ENSMUSE00000800782.2"; level 2; protein_id "ENSMUSP00000119358.2"; transcript_support_level "5"; mgi_id "MGI:1196373"; tag "not_organism_supported"; tag "basic"; havana_gene "OTTMUSG00000033574.1"; havana_transcript "OTTMUST00000084563.1";
chr10	HAVANA	CDS	18000628	18000693	0	+	0	gene_id "ENSMUSG00000019854.18"; transcript_id "ENSMUST00000126390.8"; gene_type "protein_coding"; gene_name "Reps1"; transcript_type "protein_coding"; transcript_name "Reps1-201"; exon_number 20; exon_id "ENSMUSE00000430371.7"; level 2; protein_id "ENSMUSP00000123238.2"; transcript_support_level "1"; mgi_id "MGI:1196373"; tag "basic"; tag "Ensembl_canonical"; tag "GENCODE_Primary"; tag "appris_principal_4"; tag "CCDS"; ccdsid "CCDS23710.2"; havana_gene "OTTMUSG00000033574.1"; havana_transcript "OTTMUST00000084560.1";
chr10	ENSEMBL	CDS	18000628	18000693	0	+	0	gene_id "ENSMUSG00000019854.18"; transcript_id "ENSMUST00000164556.8"; gene_type "protein_coding"; gene_name "Reps1"; transcript_type "protein_coding"; transcript_name "Reps1-210"; exon_number 19; exon_id "ENSMUSE00000888709.2"; level 3; protein_id "ENSMUSP00000130501.2"; transcript_support_level "1"; mgi_id "MGI:1196373"; tag "basic"; tag "appris_alternative_1"; tag "CCDS"; ccdsid "CCDS48507.1"; havana_gene "OTTMUSG00000033574.1";
chr10	HAVANA	CDS	18000628	18000693	0	+	0	gene_id "ENSMUSG00000019854.18"; transcript_id "ENSMUST00000150029.8"; gene_type "protein_coding"; gene_name "Reps1"; transcript_type "protein_coding"; transcript_name "Reps1-204"; exon_number 19; exon_id "ENSMUSE00001308274.2"; level 2; protein_id "ENSMUSP00000119651.2"; transcript_support_level "1"; mgi_id "MGI:1196373"; tag "mRNA_start_NF"; tag "cds_start_NF"; havana_gene "OTTMUSG00000033574.1"; havana_transcript "OTTMUST00000084561.1";
chr10	HAVANA	exon	18000628	18000878	0	+	.	gene_id "ENSMUSG00000019854.18"; transcript_id "ENSMUST00000154718.8"; gene_type "protein_coding"; gene_name "Reps1"; transcript_type "protein_coding"; transcript_name "Reps1-206"; exon_number 17; exon_id "ENSMUSE00000800782.2"; level 2; protein_id "ENSMUSP00000119358.2"; transcript_support_level "5"; mgi_id "MGI:1196373"; tag "not_organism_supported"; tag "basic"; havana_gene "OTTMUSG00000033574.1"; havana_transcript "OTTMUST00000084563.1";
chr10	HAVANA	exon	18000628	18000880	0	+	.	gene_id "ENSMUSG00000019854.18"; transcript_id "ENSMUST00000126390.8"; gene_type "protein_coding"; gene_name "Reps1"; transcript_type "protein_coding"; transcript_name "Reps1-201"; exon_number 20; exon_id "ENSMUSE00000430371.7"; level 2; protein_id "ENSMUSP00000123238.2"; transcript_support_level "1"; mgi_id "MGI:1196373"; tag "basic"; tag "Ensembl_canonical"; tag "GENCODE_Primary"; tag "appris_principal_4"; tag "CCDS"; ccdsid "CCDS23710.2"; havana_gene "OTTMUSG00000033574.1"; havana_transcript "OTTMUST00000084560.1";
chr10	ENSEMBL_gcm37	exon	18000628	18000880	0.235681276627565	+	.	gene_id "ENSMUSG00000019854.18"; transcript_id "ENSMUSG00000019854.18_tx_3"; exon_id "chr10_18000628_18000880_+"; exonnum "22"; txlen "2785";
chr10	HAVANA	exon	18000628	18000892	0	+	.	gene_id "ENSMUSG00000019854.18"; transcript_id "ENSMUST00000155284.8"; gene_type "protein_coding"; gene_name "Reps1"; transcript_type "nonsense_mediated_decay"; transcript_name "Reps1-207"; exon_number 16; exon_id "ENSMUSE00001286678.2"; level 2; protein_id "ENSMUSP00000119629.2"; transcript_support_level "5"; mgi_id "MGI:1196373"; havana_gene "OTTMUSG00000033574.1"; havana_transcript "OTTMUST00000084562.1";
chr10	HAVANA	UTR	18000628	18000892	0	+	.	gene_id "ENSMUSG00000019854.18"; transcript_id "ENSMUST00000155284.8"; gene_type "protein_coding"; gene_name "Reps1"; transcript_type "nonsense_mediated_decay"; transcript_name "Reps1-207"; exon_number 16; exon_id "ENSMUSE00001286678.2"; level 2; protein_id "ENSMUSP00000119629.2"; transcript_support_level "5"; mgi_id "MGI:1196373"; havana_gene "OTTMUSG00000033574.1"; havana_transcript "OTTMUST00000084562.1";
chr10	HAVANA	exon	18000628	18000892	0	+	.	gene_id "ENSMUSG00000019854.18"; transcript_id "ENSMUST00000150029.8"; gene_type "protein_coding"; gene_name "Reps1"; transcript_type "protein_coding"; transcript_name "Reps1-204"; exon_number 19; exon_id "ENSMUSE00001308274.2"; level 2; protein_id "ENSMUSP00000119651.2"; transcript_support_level "1"; mgi_id "MGI:1196373"; tag "mRNA_start_NF"; tag "cds_start_NF"; havana_gene "OTTMUSG00000033574.1"; havana_transcript "OTTMUST00000084561.1";
chr10	ENSEMBL	exon	18000628	18000903	0	+	.	gene_id "ENSMUSG00000019854.18"; transcript_id "ENSMUST00000164556.8"; gene_type "protein_coding"; gene_name "Reps1"; transcript_type "protein_coding"; transcript_name "Reps1-210"; exon_number 19; exon_id "ENSMUSE00000888709.2"; level 3; protein_id "ENSMUSP00000130501.2"; transcript_support_level "1"; mgi_id "MGI:1196373"; tag "basic"; tag "appris_alternative_1"; tag "CCDS"; ccdsid "CCDS48507.1"; havana_gene "OTTMUSG00000033574.1";
chr10	HAVANA	stop_codon	18000694	18000696	0	+	0	gene_id "ENSMUSG00000019854.18"; transcript_id "ENSMUST00000154718.8"; gene_type "protein_coding"; gene_name "Reps1"; transcript_type "protein_coding"; transcript_name "Reps1-206"; exon_number 17; exon_id "ENSMUSE00000800782.2"; level 2; protein_id "ENSMUSP00000119358.2"; transcript_support_level "5"; mgi_id "MGI:1196373"; tag "not_organism_supported"; tag "basic"; havana_gene "OTTMUSG00000033574.1"; havana_transcript "OTTMUST00000084563.1";
chr10	HAVANA	stop_codon	18000694	18000696	0	+	0	gene_id "ENSMUSG00000019854.18"; transcript_id "ENSMUST00000126390.8"; gene_type "protein_coding"; gene_name "Reps1"; transcript_type "protein_coding"; transcript_name "Reps1-201"; exon_number 20; exon_id "ENSMUSE00000430371.7"; level 2; protein_id "ENSMUSP00000123238.2"; transcript_support_level "1"; mgi_id "MGI:1196373"; tag "basic"; tag "Ensembl_canonical"; tag "GENCODE_Primary"; tag "appris_principal_4"; tag "CCDS"; ccdsid "CCDS23710.2"; havana_gene "OTTMUSG00000033574.1"; havana_transcript "OTTMUST00000084560.1";
chr10	ENSEMBL	stop_codon	18000694	18000696	0	+	0	gene_id "ENSMUSG00000019854.18"; transcript_id "ENSMUST00000164556.8"; gene_type "protein_coding"; gene_name "Reps1"; transcript_type "protein_coding"; transcript_name "Reps1-210"; exon_number 19; exon_id "ENSMUSE00000888709.2"; level 3; protein_id "ENSMUSP00000130501.2"; transcript_support_level "1"; mgi_id "MGI:1196373"; tag "basic"; tag "appris_alternative_1"; tag "CCDS"; ccdsid "CCDS48507.1"; havana_gene "OTTMUSG00000033574.1";
chr10	HAVANA	stop_codon	18000694	18000696	0	+	0	gene_id "ENSMUSG00000019854.18"; transcript_id "ENSMUST00000150029.8"; gene_type "protein_coding"; gene_name "Reps1"; transcript_type "protein_coding"; transcript_name "Reps1-204"; exon_number 19; exon_id "ENSMUSE00001308274.2"; level 2; protein_id "ENSMUSP00000119651.2"; transcript_support_level "1"; mgi_id "MGI:1196373"; tag "mRNA_start_NF"; tag "cds_start_NF"; havana_gene "OTTMUSG00000033574.1"; havana_transcript "OTTMUST00000084561.1";
chr10	HAVANA	UTR	18000694	18000878	0	+	.	gene_id "ENSMUSG00000019854.18"; transcript_id "ENSMUST00000154718.8"; gene_type "protein_coding"; gene_name "Reps1"; transcript_type "protein_coding"; transcript_name "Reps1-206"; exon_number 17; exon_id "ENSMUSE00000800782.2"; level 2; protein_id "ENSMUSP00000119358.2"; transcript_support_level "5"; mgi_id "MGI:1196373"; tag "not_organism_supported"; tag "basic"; havana_gene "OTTMUSG00000033574.1"; havana_transcript "OTTMUST00000084563.1";
chr10	HAVANA	UTR	18000694	18000880	0	+	.	gene_id "ENSMUSG00000019854.18"; transcript_id "ENSMUST00000126390.8"; gene_type "protein_coding"; gene_name "Reps1"; transcript_type "protein_coding"; transcript_name "Reps1-201"; exon_number 20; exon_id "ENSMUSE00000430371.7"; level 2; protein_id "ENSMUSP00000123238.2"; transcript_support_level "1"; mgi_id "MGI:1196373"; tag "basic"; tag "Ensembl_canonical"; tag "GENCODE_Primary"; tag "appris_principal_4"; tag "CCDS"; ccdsid "CCDS23710.2"; havana_gene "OTTMUSG00000033574.1"; havana_transcript "OTTMUST00000084560.1";
chr10	HAVANA	UTR	18000694	18000892	0	+	.	gene_id "ENSMUSG00000019854.18"; transcript_id "ENSMUST00000150029.8"; gene_type "protein_coding"; gene_name "Reps1"; transcript_type "protein_coding"; transcript_name "Reps1-204"; exon_number 19; exon_id "ENSMUSE00001308274.2"; level 2; protein_id "ENSMUSP00000119651.2"; transcript_support_level "1"; mgi_id "MGI:1196373"; tag "mRNA_start_NF"; tag "cds_start_NF"; havana_gene "OTTMUSG00000033574.1"; havana_transcript "OTTMUST00000084561.1";
chr10	ENSEMBL	UTR	18000694	18000903	0	+	.	gene_id "ENSMUSG00000019854.18"; transcript_id "ENSMUST00000164556.8"; gene_type "protein_coding"; gene_name "Reps1"; transcript_type "protein_coding"; transcript_name "Reps1-210"; exon_number 19; exon_id "ENSMUSE00000888709.2"; level 3; protein_id "ENSMUSP00000130501.2"; transcript_support_level "1"; mgi_id "MGI:1196373"; tag "basic"; tag "appris_alternative_1"; tag "CCDS"; ccdsid "CCDS48507.1"; havana_gene "OTTMUSG00000033574.1";
chr10	HAVANA	exon	18058177	18058251	0	+	.	gene_id "ENSMUSG00000139492.1"; transcript_id "ENSMUST00000353560.1"; gene_type "lncRNA"; gene_name "ENSMUSG00000139492"; transcript_type "lncRNA"; transcript_name "ENSMUST00000353560"; exon_number 1; exon_id "ENSMUSE00001695921.1"; level 2; tag "basic"; tag "Ensembl_canonical"; tag "GENCODE_Primary"; tag "TAGENE";
chr10	ENSEMBL_gcm37	exon	18058177	18058251	0.235553904680254	+	.	gene_id "ENSMUSG00000139492.1"; transcript_id "ENSMUSG00000139492.1_tx_1"; exon_id "chr10_18058177_18058251_+"; exonnum "1"; txlen "1204";
chr10	HAVANA	gene	18058177	18059913	0	+	.	gene_id "ENSMUSG00000139492.1"; gene_type "lncRNA"; gene_name "ENSMUSG00000139492"; level 2;
chr10	HAVANA	transcript	18058177	18059913	0	+	.	gene_id "ENSMUSG00000139492.1"; transcript_id "ENSMUST00000353560.1"; gene_type "lncRNA"; gene_name "ENSMUSG00000139492"; transcript_type "lncRNA"; transcript_name "ENSMUST00000353560"; level 2; tag "basic"; tag "Ensembl_canonical"; tag "GENCODE_Primary"; tag "TAGENE";
chr10	HAVANA	exon	18059217	18059913	0	+	.	gene_id "ENSMUSG00000139492.1"; transcript_id "ENSMUST00000353560.1"; gene_type "lncRNA"; gene_name "ENSMUSG00000139492"; transcript_type "lncRNA"; transcript_name "ENSMUST00000353560"; exon_number 2; exon_id "ENSMUSE00001695922.1"; level 2; tag "basic"; tag "Ensembl_canonical"; tag "GENCODE_Primary"; tag "TAGENE";
chr10	sragcm37_mid	exon	18064046	18064885	0.235553904680254	+	.	gene_id "ENSMUSG00000139492.1"; transcript_id "ENSMUSG00000139492.1_tx_1"; exon_id "chr10_18064046_18064885_+"; exonnum "2"; txlen "1204";
chr10	sragcm37_ss	exon	18067278	18067566	0.235553904680254	+	.	gene_id "ENSMUSG00000139492.1"; transcript_id "ENSMUSG00000139492.1_tx_1"; exon_id "chr10_18067278_18067566_+"; exonnum "3"; txlen "1204";
chr10	HAVANA	exon	18110742	18110852	0	+	.	gene_id "ENSMUSG00000096977.4"; transcript_id "ENSMUST00000344801.1"; gene_type "lncRNA"; gene_name "Gm10827"; transcript_type "lncRNA"; transcript_name "Gm10827-204"; exon_number 1; exon_id "ENSMUSE00001679353.1"; level 2; mgi_id "MGI:3642321"; tag "TAGENE"; havana_gene "OTTMUSG00000063637.1";
chr10	HAVANA	transcript	18110742	18113814	0	+	.	gene_id "ENSMUSG00000096977.4"; transcript_id "ENSMUST00000344801.1"; gene_type "lncRNA"; gene_name "Gm10827"; transcript_type "lncRNA"; transcript_name "Gm10827-204"; level 2; mgi_id "MGI:3642321"; tag "TAGENE"; havana_gene "OTTMUSG00000063637.1";
chr10	HAVANA	gene	18110742	18137812	0	+	.	gene_id "ENSMUSG00000096977.4"; gene_type "lncRNA"; gene_name "Gm10827"; level 2; mgi_id "MGI:3642321"; havana_gene "OTTMUSG00000063637.1";
chr10	HAVANA	exon	18110783	18110852	0	+	.	gene_id "ENSMUSG00000096977.4"; transcript_id "ENSMUST00000344802.1"; gene_type "lncRNA"; gene_name "Gm10827"; transcript_type "lncRNA"; transcript_name "Gm10827-205"; exon_number 1; exon_id "ENSMUSE00001679360.1"; level 2; mgi_id "MGI:3642321"; tag "TAGENE"; havana_gene "OTTMUSG00000063637.1";
chr10	HAVANA	exon	18110783	18110852	0	+	.	gene_id "ENSMUSG00000096977.4"; transcript_id "ENSMUST00000344803.1"; gene_type "lncRNA"; gene_name "Gm10827"; transcript_type "lncRNA"; transcript_name "Gm10827-206"; exon_number 1; exon_id "ENSMUSE00001679360.1"; level 2; mgi_id "MGI:3642321"; tag "basic"; tag "TAGENE"; havana_gene "OTTMUSG00000063637.1";
chr10	HAVANA	transcript	18110783	18113810	0	+	.	gene_id "ENSMUSG00000096977.4"; transcript_id "ENSMUST00000344802.1"; gene_type "lncRNA"; gene_name "Gm10827"; transcript_type "lncRNA"; transcript_name "Gm10827-205"; level 2; mgi_id "MGI:3642321"; tag "TAGENE"; havana_gene "OTTMUSG00000063637.1";
chr10	HAVANA	transcript	18110783	18113810	0	+	.	gene_id "ENSMUSG00000096977.4"; transcript_id "ENSMUST00000344803.1"; gene_type "lncRNA"; gene_name "Gm10827"; transcript_type "lncRNA"; transcript_name "Gm10827-206"; level 2; mgi_id "MGI:3642321"; tag "basic"; tag "TAGENE"; havana_gene "OTTMUSG00000063637.1";
chr10	HAVANA	exon	18110801	18110852	0	+	.	gene_id "ENSMUSG00000096977.4"; transcript_id "ENSMUST00000181897.2"; gene_type "lncRNA"; gene_name "Gm10827"; transcript_type "lncRNA"; transcript_name "Gm10827-201"; exon_number 1; exon_id "ENSMUSE00001131050.2"; level 2; transcript_support_level "1"; mgi_id "MGI:3642321"; tag "basic"; havana_gene "OTTMUSG00000063637.1"; havana_transcript "OTTMUST00000154977.1";
chr10	HAVANA	transcript	18110801	18113808	0	+	.	gene_id "ENSMUSG00000096977.4"; transcript_id "ENSMUST00000181897.2"; gene_type "lncRNA"; gene_name "Gm10827"; transcript_type "lncRNA"; transcript_name "Gm10827-201"; level 2; transcript_support_level "1"; mgi_id "MGI:3642321"; tag "basic"; havana_gene "OTTMUSG00000063637.1"; havana_transcript "OTTMUST00000154977.1";
chr10	HAVANA	exon	18111042	18111345	0	+	.	gene_id "ENSMUSG00000096977.4"; transcript_id "ENSMUST00000344800.1"; gene_type "lncRNA"; gene_name "Gm10827"; transcript_type "lncRNA"; transcript_name "Gm10827-203"; exon_number 1; exon_id "ENSMUSE00001679354.1"; level 2; mgi_id "MGI:3642321"; tag "basic"; tag "Ensembl_canonical"; tag "GENCODE_Primary"; tag "TAGENE"; havana_gene "OTTMUSG00000063637.1";
chr10	HAVANA	transcript	18111042	18137812	0	+	.	gene_id "ENSMUSG00000096977.4"; transcript_id "ENSMUST00000344800.1"; gene_type "lncRNA"; gene_name "Gm10827"; transcript_type "lncRNA"; transcript_name "Gm10827-203"; level 2; mgi_id "MGI:3642321"; tag "basic"; tag "Ensembl_canonical"; tag "GENCODE_Primary"; tag "TAGENE"; havana_gene "OTTMUSG00000063637.1";
chr10	HAVANA	exon	18111114	18111345	0	+	.	gene_id "ENSMUSG00000096977.4"; transcript_id "ENSMUST00000216248.2"; gene_type "lncRNA"; gene_name "Gm10827"; transcript_type "lncRNA"; transcript_name "Gm10827-202"; exon_number 1; exon_id "ENSMUSE00001403851.2"; level 2; transcript_support_level "2"; mgi_id "MGI:3642321"; havana_gene "OTTMUSG00000063637.1"; havana_transcript "OTTMUST00000154978.1";
chr10	HAVANA	transcript	18111114	18121767	0	+	.	gene_id "ENSMUSG00000096977.4"; transcript_id "ENSMUST00000216248.2"; gene_type "lncRNA"; gene_name "Gm10827"; transcript_type "lncRNA"; transcript_name "Gm10827-202"; level 2; transcript_support_level "2"; mgi_id "MGI:3642321"; havana_gene "OTTMUSG00000063637.1"; havana_transcript "OTTMUST00000154978.1";
chr10	HAVANA	exon	18111275	18111345	0	+	.	gene_id "ENSMUSG00000096977.4"; transcript_id "ENSMUST00000344801.1"; gene_type "lncRNA"; gene_name "Gm10827"; transcript_type "lncRNA"; transcript_name "Gm10827-204"; exon_number 2; exon_id "ENSMUSE00001679359.1"; level 2; mgi_id "MGI:3642321"; tag "TAGENE"; havana_gene "OTTMUSG00000063637.1";
chr10	HAVANA	exon	18111275	18111345	0	+	.	gene_id "ENSMUSG00000096977.4"; transcript_id "ENSMUST00000344803.1"; gene_type "lncRNA"; gene_name "Gm10827"; transcript_type "lncRNA"; transcript_name "Gm10827-206"; exon_number 2; exon_id "ENSMUSE00001679359.1"; level 2; mgi_id "MGI:3642321"; tag "basic"; tag "TAGENE"; havana_gene "OTTMUSG00000063637.1";
chr10	ENSEMBL_gcm37	exon	18111275	18111345	0.00983675218527526	+	.	gene_id "ENSMUSG00000096977.4"; transcript_id "ENSMUSG00000096977.4_tx_10"; exon_id "chr10_18111275_18111345_+"; exonnum "1"; txlen "1124";
chr10	ENSEMBL_gcm37	exon	18111275	18111345	0.00655133500420131	+	.	gene_id "ENSMUSG00000096977.4"; transcript_id "ENSMUSG00000096977.4_tx_11"; exon_id "chr10_18111275_18111345_+"; exonnum "1"; txlen "1521";
chr10	ENSEMBL_gcm37	exon	18111275	18111345	0.0055167660382616	+	.	gene_id "ENSMUSG00000096977.4"; transcript_id "ENSMUSG00000096977.4_tx_12"; exon_id "chr10_18111275_18111345_+"; exonnum "1"; txlen "1130";
chr10	ENSEMBL_gcm37	exon	18111275	18111345	0.0055167660382616	+	.	gene_id "ENSMUSG00000096977.4"; transcript_id "ENSMUSG00000096977.4_tx_13"; exon_id "chr10_18111275_18111345_+"; exonnum "1"; txlen "1283";
chr10	ENSEMBL_gcm37	exon	18111275	18111345	0.0557619256728974	+	.	gene_id "ENSMUSG00000096977.4"; transcript_id "ENSMUSG00000096977.4_tx_2"; exon_id "chr10_18111275_18111345_+"; exonnum "1"; txlen "641";
chr10	ENSEMBL_gcm37	exon	18111275	18111345	0.0161852280293341	+	.	gene_id "ENSMUSG00000096977.4"; transcript_id "ENSMUSG00000096977.4_tx_7"; exon_id "chr10_18111275_18111345_+"; exonnum "1"; txlen "1037";
chr10	ENSEMBL_gcm37	exon	18111275	18111345	0.0161852280293341	+	.	gene_id "ENSMUSG00000096977.4"; transcript_id "ENSMUSG00000096977.4_tx_8"; exon_id "chr10_18111275_18111345_+"; exonnum "1"; txlen "884";
chr10	HAVANA	exon	18111275	18111389	0	+	.	gene_id "ENSMUSG00000096977.4"; transcript_id "ENSMUST00000344802.1"; gene_type "lncRNA"; gene_name "Gm10827"; transcript_type "lncRNA"; transcript_name "Gm10827-205"; exon_number 2; exon_id "ENSMUSE00001679362.1"; level 2; mgi_id "MGI:3642321"; tag "TAGENE"; havana_gene "OTTMUSG00000063637.1";
chr10	HAVANA	exon	18111275	18113808	0	+	.	gene_id "ENSMUSG00000096977.4"; transcript_id "ENSMUST00000181897.2"; gene_type "lncRNA"; gene_name "Gm10827"; transcript_type "lncRNA"; transcript_name "Gm10827-201"; exon_number 2; exon_id "ENSMUSE00001101254.2"; level 2; transcript_support_level "1"; mgi_id "MGI:3642321"; tag "basic"; havana_gene "OTTMUSG00000063637.1"; havana_transcript "OTTMUST00000154977.1";
chr10	HAVANA	exon	18112081	18112520	0	+	.	gene_id "ENSMUSG00000096977.4"; transcript_id "ENSMUST00000344803.1"; gene_type "lncRNA"; gene_name "Gm10827"; transcript_type "lncRNA"; transcript_name "Gm10827-206"; exon_number 3; exon_id "ENSMUSE00001679361.1"; level 2; mgi_id "MGI:3642321"; tag "basic"; tag "TAGENE"; havana_gene "OTTMUSG00000063637.1";
chr10	sragcm37_es	exon	18113674	18113781	0.0129214095284881	+	.	gene_id "ENSMUSG00000096977.4"; transcript_id "ENSMUSG00000096977.4_tx_9"; exon_id "chr10_18113674_18113781_+"; exonnum "1"; txlen "588";
chr10	HAVANA	exon	18113708	18113810	0	+	.	gene_id "ENSMUSG00000096977.4"; transcript_id "ENSMUST00000344802.1"; gene_type "lncRNA"; gene_name "Gm10827"; transcript_type "lncRNA"; transcript_name "Gm10827-205"; exon_number 3; exon_id "ENSMUSE00001679351.1"; level 2; mgi_id "MGI:3642321"; tag "TAGENE"; havana_gene "OTTMUSG00000063637.1";
chr10	HAVANA	exon	18113708	18113810	0	+	.	gene_id "ENSMUSG00000096977.4"; transcript_id "ENSMUST00000344803.1"; gene_type "lncRNA"; gene_name "Gm10827"; transcript_type "lncRNA"; transcript_name "Gm10827-206"; exon_number 4; exon_id "ENSMUSE00001679351.1"; level 2; mgi_id "MGI:3642321"; tag "basic"; tag "TAGENE"; havana_gene "OTTMUSG00000063637.1";
chr10	HAVANA	exon	18113708	18113814	0	+	.	gene_id "ENSMUSG00000096977.4"; transcript_id "ENSMUST00000344801.1"; gene_type "lncRNA"; gene_name "Gm10827"; transcript_type "lncRNA"; transcript_name "Gm10827-204"; exon_number 3; exon_id "ENSMUSE00001679357.1"; level 2; mgi_id "MGI:3642321"; tag "TAGENE"; havana_gene "OTTMUSG00000063637.1";
chr10	sragcm37_mid	exon	18121444	18121530	0.00983675218527526	+	.	gene_id "ENSMUSG00000096977.4"; transcript_id "ENSMUSG00000096977.4_tx_10"; exon_id "chr10_18121444_18121530_+"; exonnum "2"; txlen "1124";
chr10	sragcm37_mid	exon	18121444	18121530	0.0292487081831424	+	.	gene_id "ENSMUSG00000096977.4"; transcript_id "ENSMUSG00000096977.4_tx_4"; exon_id "chr10_18121444_18121530_+"; exonnum "1"; txlen "810";
chr10	sragcm37_mid	exon	18121444	18121530	0.0191484348537119	+	.	gene_id "ENSMUSG00000096977.4"; transcript_id "ENSMUSG00000096977.4_tx_6"; exon_id "chr10_18121444_18121530_+"; exonnum "1"; txlen "1537";
chr10	HAVANA	exon	18121531	18121772	0	+	.	gene_id "ENSMUSG00000096977.4"; transcript_id "ENSMUST00000344804.1"; gene_type "lncRNA"; gene_name "Gm10827"; transcript_type "lncRNA"; transcript_name "Gm10827-207"; exon_number 1; exon_id "ENSMUSE00001679363.1"; level 2; mgi_id "MGI:3642321"; tag "TAGENE"; havana_gene "OTTMUSG00000063637.1";
chr10	HAVANA	transcript	18121531	18124506	0	+	.	gene_id "ENSMUSG00000096977.4"; transcript_id "ENSMUST00000344804.1"; gene_type "lncRNA"; gene_name "Gm10827"; transcript_type "lncRNA"; transcript_name "Gm10827-207"; level 2; mgi_id "MGI:3642321"; tag "TAGENE"; havana_gene "OTTMUSG00000063637.1";
chr10	HAVANA	exon	18121620	18121767	0	+	.	gene_id "ENSMUSG00000096977.4"; transcript_id "ENSMUST00000216248.2"; gene_type "lncRNA"; gene_name "Gm10827"; transcript_type "lncRNA"; transcript_name "Gm10827-202"; exon_number 2; exon_id "ENSMUSE00001395848.2"; level 2; transcript_support_level "2"; mgi_id "MGI:3642321"; havana_gene "OTTMUSG00000063637.1"; havana_transcript "OTTMUST00000154978.1";
chr10	sragcm37_mid	exon	18121620	18121772	0.00983675218527526	+	.	gene_id "ENSMUSG00000096977.4"; transcript_id "ENSMUSG00000096977.4_tx_10"; exon_id "chr10_18121620_18121772_+"; exonnum "3"; txlen "1124";
chr10	sragcm37_mid	exon	18121620	18121772	0.00655133500420131	+	.	gene_id "ENSMUSG00000096977.4"; transcript_id "ENSMUSG00000096977.4_tx_11"; exon_id "chr10_18121620_18121772_+"; exonnum "2"; txlen "1521";
chr10	sragcm37_mid	exon	18121620	18121772	0.0055167660382616	+	.	gene_id "ENSMUSG00000096977.4"; transcript_id "ENSMUSG00000096977.4_tx_13"; exon_id "chr10_18121620_18121772_+"; exonnum "2"; txlen "1283";
chr10	sragcm37_mid	exon	18121620	18121772	0.0292487081831424	+	.	gene_id "ENSMUSG00000096977.4"; transcript_id "ENSMUSG00000096977.4_tx_4"; exon_id "chr10_18121620_18121772_+"; exonnum "2"; txlen "810";
chr10	sragcm37_mid	exon	18121620	18121772	0.0191484348537119	+	.	gene_id "ENSMUSG00000096977.4"; transcript_id "ENSMUSG00000096977.4_tx_6"; exon_id "chr10_18121620_18121772_+"; exonnum "2"; txlen "1537";
chr10	sragcm37_mid	exon	18121620	18121772	0.0161852280293341	+	.	gene_id "ENSMUSG00000096977.4"; transcript_id "ENSMUSG00000096977.4_tx_7"; exon_id "chr10_18121620_18121772_+"; exonnum "2"; txlen "1037";
chr10	HAVANA	exon	18122834	18122859	0	+	.	gene_id "ENSMUSG00000096977.4"; transcript_id "ENSMUST00000344805.1"; gene_type "lncRNA"; gene_name "Gm10827"; transcript_type "lncRNA"; transcript_name "Gm10827-208"; exon_number 1; exon_id "ENSMUSE00001679352.1"; level 2; mgi_id "MGI:3642321"; tag "TAGENE"; havana_gene "OTTMUSG00000063637.1";
chr10	ENSEMBL_gcm37	exon	18122834	18122859	0.0557619256728974	+	.	gene_id "ENSMUSG00000096977.4"; transcript_id "ENSMUSG00000096977.4_tx_1"; exon_id "chr10_18122834_18122859_+"; exonnum "1"; txlen "596";
chr10	HAVANA	transcript	18122834	18124506	0	+	.	gene_id "ENSMUSG00000096977.4"; transcript_id "ENSMUST00000344805.1"; gene_type "lncRNA"; gene_name "Gm10827"; transcript_type "lncRNA"; transcript_name "Gm10827-208"; level 2; mgi_id "MGI:3642321"; tag "TAGENE"; havana_gene "OTTMUSG00000063637.1";
chr10	HAVANA	exon	18124144	18124506	0	+	.	gene_id "ENSMUSG00000096977.4"; transcript_id "ENSMUST00000344800.1"; gene_type "lncRNA"; gene_name "Gm10827"; transcript_type "lncRNA"; transcript_name "Gm10827-203"; exon_number 2; exon_id "ENSMUSE00001679358.1"; level 2; mgi_id "MGI:3642321"; tag "basic"; tag "Ensembl_canonical"; tag "GENCODE_Primary"; tag "TAGENE"; havana_gene "OTTMUSG00000063637.1";
chr10	HAVANA	exon	18124144	18124506	0	+	.	gene_id "ENSMUSG00000096977.4"; transcript_id "ENSMUST00000344804.1"; gene_type "lncRNA"; gene_name "Gm10827"; transcript_type "lncRNA"; transcript_name "Gm10827-207"; exon_number 2; exon_id "ENSMUSE00001679358.1"; level 2; mgi_id "MGI:3642321"; tag "TAGENE"; havana_gene "OTTMUSG00000063637.1";
chr10	HAVANA	exon	18124144	18124506	0	+	.	gene_id "ENSMUSG00000096977.4"; transcript_id "ENSMUST00000344805.1"; gene_type "lncRNA"; gene_name "Gm10827"; transcript_type "lncRNA"; transcript_name "Gm10827-208"; exon_number 2; exon_id "ENSMUSE00001679358.1"; level 2; mgi_id "MGI:3642321"; tag "TAGENE"; havana_gene "OTTMUSG00000063637.1";
chr10	ENSEMBL_gcm37	exon	18124144	18124506	0.0557619256728974	+	.	gene_id "ENSMUSG00000096977.4"; transcript_id "ENSMUSG00000096977.4_tx_1"; exon_id "chr10_18124144_18124506_+"; exonnum "2"; txlen "596";
chr10	ENSEMBL_gcm37	exon	18124144	18124506	0.00983675218527526	+	.	gene_id "ENSMUSG00000096977.4"; transcript_id "ENSMUSG00000096977.4_tx_10"; exon_id "chr10_18124144_18124506_+"; exonnum "4"; txlen "1124";
chr10	ENSEMBL_gcm37	exon	18124144	18124506	0.00655133500420131	+	.	gene_id "ENSMUSG00000096977.4"; transcript_id "ENSMUSG00000096977.4_tx_11"; exon_id "chr10_18124144_18124506_+"; exonnum "3"; txlen "1521";
chr10	ENSEMBL_gcm37	exon	18124144	18124506	0.0055167660382616	+	.	gene_id "ENSMUSG00000096977.4"; transcript_id "ENSMUSG00000096977.4_tx_12"; exon_id "chr10_18124144_18124506_+"; exonnum "2"; txlen "1130";
chr10	ENSEMBL_gcm37	exon	18124144	18124506	0.0055167660382616	+	.	gene_id "ENSMUSG00000096977.4"; transcript_id "ENSMUSG00000096977.4_tx_13"; exon_id "chr10_18124144_18124506_+"; exonnum "3"; txlen "1283";
chr10	ENSEMBL_gcm37	exon	18124144	18124506	0.0557619256728974	+	.	gene_id "ENSMUSG00000096977.4"; transcript_id "ENSMUSG00000096977.4_tx_2"; exon_id "chr10_18124144_18124506_+"; exonnum "2"; txlen "641";
chr10	ENSEMBL_gcm37	exon	18124144	18124506	0.0292487081831424	+	.	gene_id "ENSMUSG00000096977.4"; transcript_id "ENSMUSG00000096977.4_tx_4"; exon_id "chr10_18124144_18124506_+"; exonnum "3"; txlen "810";
chr10	ENSEMBL_gcm37	exon	18124144	18124506	0.0191484348537119	+	.	gene_id "ENSMUSG00000096977.4"; transcript_id "ENSMUSG00000096977.4_tx_6"; exon_id "chr10_18124144_18124506_+"; exonnum "3"; txlen "1537";
chr10	ENSEMBL_gcm37	exon	18124144	18124506	0.0161852280293341	+	.	gene_id "ENSMUSG00000096977.4"; transcript_id "ENSMUSG00000096977.4_tx_7"; exon_id "chr10_18124144_18124506_+"; exonnum "3"; txlen "1037";
chr10	ENSEMBL_gcm37	exon	18124144	18124506	0.0161852280293341	+	.	gene_id "ENSMUSG00000096977.4"; transcript_id "ENSMUSG00000096977.4_tx_8"; exon_id "chr10_18124144_18124506_+"; exonnum "2"; txlen "884";
chr10	ENSEMBL_gcm37	exon	18124144	18124506	0.0129214095284881	+	.	gene_id "ENSMUSG00000096977.4"; transcript_id "ENSMUSG00000096977.4_tx_9"; exon_id "chr10_18124144_18124506_+"; exonnum "2"; txlen "588";
chr10	sragcm37_mid	exon	18124731	18124847	0.0557619256728974	+	.	gene_id "ENSMUSG00000096977.4"; transcript_id "ENSMUSG00000096977.4_tx_1"; exon_id "chr10_18124731_18124847_+"; exonnum "3"; txlen "596";
chr10	sragcm37_mid	exon	18124731	18124847	0.00983675218527526	+	.	gene_id "ENSMUSG00000096977.4"; transcript_id "ENSMUSG00000096977.4_tx_10"; exon_id "chr10_18124731_18124847_+"; exonnum "5"; txlen "1124";
chr10	sragcm37_mid	exon	18124731	18124847	0.0557619256728974	+	.	gene_id "ENSMUSG00000096977.4"; transcript_id "ENSMUSG00000096977.4_tx_2"; exon_id "chr10_18124731_18124847_+"; exonnum "3"; txlen "641";
chr10	sragcm37_mid	exon	18124731	18124847	0.0292487081831424	+	.	gene_id "ENSMUSG00000096977.4"; transcript_id "ENSMUSG00000096977.4_tx_4"; exon_id "chr10_18124731_18124847_+"; exonnum "4"; txlen "810";
chr10	sragcm37_mid	exon	18124731	18124847	0.0161852280293341	+	.	gene_id "ENSMUSG00000096977.4"; transcript_id "ENSMUSG00000096977.4_tx_7"; exon_id "chr10_18124731_18124847_+"; exonnum "4"; txlen "1037";
chr10	sragcm37_mid	exon	18124731	18124847	0.0161852280293341	+	.	gene_id "ENSMUSG00000096977.4"; transcript_id "ENSMUSG00000096977.4_tx_8"; exon_id "chr10_18124731_18124847_+"; exonnum "3"; txlen "884";
chr10	sragcm37_mid	exon	18124731	18124847	0.0129214095284881	+	.	gene_id "ENSMUSG00000096977.4"; transcript_id "ENSMUSG00000096977.4_tx_9"; exon_id "chr10_18124731_18124847_+"; exonnum "3"; txlen "588";
chr10	sragcm37_ss	exon	18125917	18126249	0.00983675218527526	+	.	gene_id "ENSMUSG00000096977.4"; transcript_id "ENSMUSG00000096977.4_tx_10"; exon_id "chr10_18125917_18126249_+"; exonnum "6"; txlen "1124";
chr10	sragcm37_ss	exon	18125917	18126249	0.0161852280293341	+	.	gene_id "ENSMUSG00000096977.4"; transcript_id "ENSMUSG00000096977.4_tx_7"; exon_id "chr10_18125917_18126249_+"; exonnum "5"; txlen "1037";
chr10	sragcm37_ss	exon	18125917	18126249	0.0161852280293341	+	.	gene_id "ENSMUSG00000096977.4"; transcript_id "ENSMUSG00000096977.4_tx_8"; exon_id "chr10_18125917_18126249_+"; exonnum "4"; txlen "884";
chr10	HAVANA	exon	18136879	18137812	0	+	.	gene_id "ENSMUSG00000096977.4"; transcript_id "ENSMUST00000344800.1"; gene_type "lncRNA"; gene_name "Gm10827"; transcript_type "lncRNA"; transcript_name "Gm10827-203"; exon_number 3; exon_id "ENSMUSE00001679356.1"; level 2; mgi_id "MGI:3642321"; tag "basic"; tag "Ensembl_canonical"; tag "GENCODE_Primary"; tag "TAGENE"; havana_gene "OTTMUSG00000063637.1";
chr10	ENSEMBL_gcm37	exon	18136879	18137812	0.00655133500420131	+	.	gene_id "ENSMUSG00000096977.4"; transcript_id "ENSMUSG00000096977.4_tx_11"; exon_id "chr10_18136879_18137812_+"; exonnum "4"; txlen "1521";
chr10	ENSEMBL_gcm37	exon	18136879	18137812	0.0191484348537119	+	.	gene_id "ENSMUSG00000096977.4"; transcript_id "ENSMUSG00000096977.4_tx_6"; exon_id "chr10_18136879_18137812_+"; exonnum "4"; txlen "1537";
chr10	sragcm37_ss	exon	18174151	18174240	0.0557619256728974	+	.	gene_id "ENSMUSG00000096977.4"; transcript_id "ENSMUSG00000096977.4_tx_1"; exon_id "chr10_18174151_18174240_+"; exonnum "4"; txlen "596";
chr10	sragcm37_ss	exon	18174151	18174240	0.0557619256728974	+	.	gene_id "ENSMUSG00000096977.4"; transcript_id "ENSMUSG00000096977.4_tx_2"; exon_id "chr10_18174151_18174240_+"; exonnum "4"; txlen "641";
chr10	sragcm37_ss	exon	18174151	18174240	0.0292487081831424	+	.	gene_id "ENSMUSG00000096977.4"; transcript_id "ENSMUSG00000096977.4_tx_4"; exon_id "chr10_18174151_18174240_+"; exonnum "5"; txlen "810";
chr10	sragcm37_ss	exon	18186628	18187323	0.0055167660382616	+	.	gene_id "ENSMUSG00000096977.4"; transcript_id "ENSMUSG00000096977.4_tx_12"; exon_id "chr10_18186628_18187323_+"; exonnum "3"; txlen "1130";
chr10	sragcm37_ss	exon	18186628	18187323	0.0055167660382616	+	.	gene_id "ENSMUSG00000096977.4"; transcript_id "ENSMUSG00000096977.4_tx_13"; exon_id "chr10_18186628_18187323_+"; exonnum "4"; txlen "1283";
chr10	sragcm37_es	exon	18193858	18194082	4.10620579723612	+	.	gene_id "ENSMUSG00000039835.17"; transcript_id "ENSMUSG00000039835.17_tx_11"; exon_id "chr10_18193858_18194082_+"; exonnum "1"; txlen "6703";
chr10	HAVANA	start_codon	18194733	18194735	0	+	0	gene_id "ENSMUSG00000039835.17"; transcript_id "ENSMUST00000207038.2"; gene_type "protein_coding"; gene_name "Nhsl1"; transcript_type "protein_coding"; transcript_name "Nhsl1-209"; exon_number 1; exon_id "ENSMUSE00001377038.2"; level 2; protein_id "ENSMUSP00000147021.2"; transcript_support_level "5"; mgi_id "MGI:106390"; tag "not_organism_supported"; tag "RNA_Seq_supported_only"; tag "basic"; tag "Ensembl_canonical"; tag "GENCODE_Primary"; tag "appris_principal_1"; havana_gene "OTTMUSG00000034982.1"; havana_transcript "OTTMUST00000146396.1";
chr10	HAVANA	exon	18194733	18195024	0	+	.	gene_id "ENSMUSG00000039835.17"; transcript_id "ENSMUST00000207038.2"; gene_type "protein_coding"; gene_name "Nhsl1"; transcript_type "protein_coding"; transcript_name "Nhsl1-209"; exon_number 1; exon_id "ENSMUSE00001377038.2"; level 2; protein_id "ENSMUSP00000147021.2"; transcript_support_level "5"; mgi_id "MGI:106390"; tag "not_organism_supported"; tag "RNA_Seq_supported_only"; tag "basic"; tag "Ensembl_canonical"; tag "GENCODE_Primary"; tag "appris_principal_1"; havana_gene "OTTMUSG00000034982.1"; havana_transcript "OTTMUST00000146396.1";
chr10	HAVANA	CDS	18194733	18195024	0	+	0	gene_id "ENSMUSG00000039835.17"; transcript_id "ENSMUST00000207038.2"; gene_type "protein_coding"; gene_name "Nhsl1"; transcript_type "protein_coding"; transcript_name "Nhsl1-209"; exon_number 1; exon_id "ENSMUSE00001377038.2"; level 2; protein_id "ENSMUSP00000147021.2"; transcript_support_level "5"; mgi_id "MGI:106390"; tag "not_organism_supported"; tag "RNA_Seq_supported_only"; tag "basic"; tag "Ensembl_canonical"; tag "GENCODE_Primary"; tag "appris_principal_1"; havana_gene "OTTMUSG00000034982.1"; havana_transcript "OTTMUST00000146396.1";
chr10	ENSEMBL_gcm37	exon	18194733	18195024	0.0760443711337656	+	.	gene_id "ENSMUSG00000039835.17"; transcript_id "ENSMUSG00000039835.17_tx_12"; exon_id "chr10_18194733_18195024_+"; exonnum "1"; txlen "7052";
chr10	HAVANA	transcript	18194733	18407721	0	+	.	gene_id "ENSMUSG00000039835.17"; transcript_id "ENSMUST00000207038.2"; gene_type "protein_coding"; gene_name "Nhsl1"; transcript_type "protein_coding"; transcript_name "Nhsl1-209"; level 2; protein_id "ENSMUSP00000147021.2"; transcript_support_level "5"; mgi_id "MGI:106390"; tag "not_organism_supported"; tag "RNA_Seq_supported_only"; tag "basic"; tag "Ensembl_canonical"; tag "GENCODE_Primary"; tag "appris_principal_1"; havana_gene "OTTMUSG00000034982.1"; havana_transcript "OTTMUST00000146396.1";
chr10	HAVANA	gene	18194733	18409640	0	+	.	gene_id "ENSMUSG00000039835.17"; gene_type "protein_coding"; gene_name "Nhsl1"; level 2; mgi_id "MGI:106390"; havana_gene "OTTMUSG00000034982.1";
chr10	HAVANA	exon	18266070	18266258	0	+	.	gene_id "ENSMUSG00000039835.17"; transcript_id "ENSMUST00000159299.8"; gene_type "protein_coding"; gene_name "Nhsl1"; transcript_type "protein_coding_CDS_not_defined"; transcript_name "Nhsl1-203"; exon_number 1; exon_id "ENSMUSE00000848178.2"; level 2; transcript_support_level "3"; mgi_id "MGI:106390"; havana_gene "OTTMUSG00000034982.1"; havana_transcript "OTTMUST00000088968.1";
chr10	HAVANA	transcript	18266070	18400037	0	+	.	gene_id "ENSMUSG00000039835.17"; transcript_id "ENSMUST00000159299.8"; gene_type "protein_coding"; gene_name "Nhsl1"; transcript_type "protein_coding_CDS_not_defined"; transcript_name "Nhsl1-203"; level 2; transcript_support_level "3"; mgi_id "MGI:106390"; havana_gene "OTTMUSG00000034982.1"; havana_transcript "OTTMUST00000088968.1";
chr10	HAVANA	exon	18283386	18283602	0	+	.	gene_id "ENSMUSG00000039835.17"; transcript_id "ENSMUST00000161510.2"; gene_type "protein_coding"; gene_name "Nhsl1"; transcript_type "protein_coding_CDS_not_defined"; transcript_name "Nhsl1-207"; exon_number 1; exon_id "ENSMUSE00000852354.2"; level 2; transcript_support_level "1"; mgi_id "MGI:106390"; havana_gene "OTTMUSG00000034982.1"; havana_transcript "OTTMUST00000088967.1";
chr10	HAVANA	transcript	18283386	18296888	0	+	.	gene_id "ENSMUSG00000039835.17"; transcript_id "ENSMUST00000161510.2"; gene_type "protein_coding"; gene_name "Nhsl1"; transcript_type "protein_coding_CDS_not_defined"; transcript_name "Nhsl1-207"; level 2; transcript_support_level "1"; mgi_id "MGI:106390"; havana_gene "OTTMUSG00000034982.1"; havana_transcript "OTTMUST00000088967.1";
chr10	HAVANA	UTR	18283423	18284060	0	+	.	gene_id "ENSMUSG00000039835.17"; transcript_id "ENSMUST00000037341.14"; gene_type "protein_coding"; gene_name "Nhsl1"; transcript_type "protein_coding"; transcript_name "Nhsl1-201"; exon_number 1; exon_id "ENSMUSE00001250976.2"; level 2; protein_id "ENSMUSP00000040799.8"; transcript_support_level "5"; mgi_id "MGI:106390"; tag "basic"; tag "CCDS"; ccdsid "CCDS35853.1"; havana_gene "OTTMUSG00000034982.1"; havana_transcript "OTTMUST00000088964.1";
chr10	HAVANA	exon	18283423	18284262	0	+	.	gene_id "ENSMUSG00000039835.17"; transcript_id "ENSMUST00000160602.8"; gene_type "protein_coding"; gene_name "Nhsl1"; transcript_type "retained_intron"; transcript_name "Nhsl1-206"; exon_number 1; exon_id "ENSMUSE00001233726.2"; level 2; transcript_support_level "1"; mgi_id "MGI:106390"; havana_gene "OTTMUSG00000034982.1"; havana_transcript "OTTMUST00000088966.1";
chr10	HAVANA	exon	18283423	18284262	0	+	.	gene_id "ENSMUSG00000039835.17"; transcript_id "ENSMUST00000037341.14"; gene_type "protein_coding"; gene_name "Nhsl1"; transcript_type "protein_coding"; transcript_name "Nhsl1-201"; exon_number 1; exon_id "ENSMUSE00001250976.2"; level 2; protein_id "ENSMUSP00000040799.8"; transcript_support_level "5"; mgi_id "MGI:106390"; tag "basic"; tag "CCDS"; ccdsid "CCDS35853.1"; havana_gene "OTTMUSG00000034982.1"; havana_transcript "OTTMUST00000088964.1";
chr10	HAVANA	transcript	18283423	18388258	0	+	.	gene_id "ENSMUSG00000039835.17"; transcript_id "ENSMUST00000160602.8"; gene_type "protein_coding"; gene_name "Nhsl1"; transcript_type "retained_intron"; transcript_name "Nhsl1-206"; level 2; transcript_support_level "1"; mgi_id "MGI:106390"; havana_gene "OTTMUSG00000034982.1"; havana_transcript "OTTMUST00000088966.1";
chr10	HAVANA	transcript	18283423	18409640	0	+	.	gene_id "ENSMUSG00000039835.17"; transcript_id "ENSMUST00000037341.14"; gene_type "protein_coding"; gene_name "Nhsl1"; transcript_type "protein_coding"; transcript_name "Nhsl1-201"; level 2; protein_id "ENSMUSP00000040799.8"; transcript_support_level "5"; mgi_id "MGI:106390"; tag "basic"; tag "CCDS"; ccdsid "CCDS35853.1"; havana_gene "OTTMUSG00000034982.1"; havana_transcript "OTTMUST00000088964.1";
chr10	HAVANA	start_codon	18284061	18284063	0	+	0	gene_id "ENSMUSG00000039835.17"; transcript_id "ENSMUST00000037341.14"; gene_type "protein_coding"; gene_name "Nhsl1"; transcript_type "protein_coding"; transcript_name "Nhsl1-201"; exon_number 1; exon_id "ENSMUSE00001250976.2"; level 2; protein_id "ENSMUSP00000040799.8"; transcript_support_level "5"; mgi_id "MGI:106390"; tag "basic"; tag "CCDS"; ccdsid "CCDS35853.1"; havana_gene "OTTMUSG00000034982.1"; havana_transcript "OTTMUST00000088964.1";
chr10	HAVANA	CDS	18284061	18284262	0	+	0	gene_id "ENSMUSG00000039835.17"; transcript_id "ENSMUST00000037341.14"; gene_type "protein_coding"; gene_name "Nhsl1"; transcript_type "protein_coding"; transcript_name "Nhsl1-201"; exon_number 1; exon_id "ENSMUSE00001250976.2"; level 2; protein_id "ENSMUSP00000040799.8"; transcript_support_level "5"; mgi_id "MGI:106390"; tag "basic"; tag "CCDS"; ccdsid "CCDS35853.1"; havana_gene "OTTMUSG00000034982.1"; havana_transcript "OTTMUST00000088964.1";
chr10	HAVANA	exon	18284163	18284262	0	+	.	gene_id "ENSMUSG00000039835.17"; transcript_id "ENSMUST00000161510.2"; gene_type "protein_coding"; gene_name "Nhsl1"; transcript_type "protein_coding_CDS_not_defined"; transcript_name "Nhsl1-207"; exon_number 2; exon_id "ENSMUSE00000861571.2"; level 2; transcript_support_level "1"; mgi_id "MGI:106390"; havana_gene "OTTMUSG00000034982.1"; havana_transcript "OTTMUST00000088967.1";
chr10	HAVANA	exon	18294464	18294542	0	+	.	gene_id "ENSMUSG00000039835.17"; transcript_id "ENSMUST00000161510.2"; gene_type "protein_coding"; gene_name "Nhsl1"; transcript_type "protein_coding_CDS_not_defined"; transcript_name "Nhsl1-207"; exon_number 3; exon_id "ENSMUSE00000867465.2"; level 2; transcript_support_level "1"; mgi_id "MGI:106390"; havana_gene "OTTMUSG00000034982.1"; havana_transcript "OTTMUST00000088967.1";
chr10	HAVANA	exon	18294993	18296888	0	+	.	gene_id "ENSMUSG00000039835.17"; transcript_id "ENSMUST00000161510.2"; gene_type "protein_coding"; gene_name "Nhsl1"; transcript_type "protein_coding_CDS_not_defined"; transcript_name "Nhsl1-207"; exon_number 4; exon_id "ENSMUSE00000872194.2"; level 2; transcript_support_level "1"; mgi_id "MGI:106390"; havana_gene "OTTMUSG00000034982.1"; havana_transcript "OTTMUST00000088967.1";
chr10	sragcm37_es	exon	18306986	18307095	0.0509010975320921	+	.	gene_id "ENSMUSG00000039835.17"; transcript_id "ENSMUSG00000039835.17_tx_13"; exon_id "chr10_18306986_18307095_+"; exonnum "1"; txlen "6870";
chr10	sragcm37_es	exon	18306986	18307095	58.762127904773	+	.	gene_id "ENSMUSG00000039835.17"; transcript_id "ENSMUSG00000039835.17_tx_4"; exon_id "chr10_18306986_18307095_+"; exonnum "1"; txlen "6588";
chr10	sragcm37_es	exon	18306986	18307095	21.2288943368668	+	.	gene_id "ENSMUSG00000039835.17"; transcript_id "ENSMUSG00000039835.17_tx_6"; exon_id "chr10_18306986_18307095_+"; exonnum "1"; txlen "6720";
chr10	sragcm37_es	exon	18336332	18336454	5.20642101256208	+	.	gene_id "ENSMUSG00000039835.17"; transcript_id "ENSMUSG00000039835.17_tx_10"; exon_id "chr10_18336332_18336454_+"; exonnum "1"; txlen "6733";
chr10	sragcm37_es	exon	18336332	18336454	5.20642101256208	+	.	gene_id "ENSMUSG00000039835.17"; transcript_id "ENSMUSG00000039835.17_tx_9"; exon_id "chr10_18336332_18336454_+"; exonnum "1"; txlen "6601";
chr10	HAVANA	exon	18345636	18345913	0	+	.	gene_id "ENSMUSG00000039835.17"; transcript_id "ENSMUST00000160547.2"; gene_type "protein_coding"; gene_name "Nhsl1"; transcript_type "retained_intron"; transcript_name "Nhsl1-204"; exon_number 1; exon_id "ENSMUSE00000850004.2"; level 2; transcript_support_level "2"; mgi_id "MGI:106390"; tag "mRNA_end_NF"; havana_gene "OTTMUSG00000034982.1"; havana_transcript "OTTMUST00000088977.1";
chr10	HAVANA	transcript	18345636	18349175	0	+	.	gene_id "ENSMUSG00000039835.17"; transcript_id "ENSMUST00000160547.2"; gene_type "protein_coding"; gene_name "Nhsl1"; transcript_type "retained_intron"; transcript_name "Nhsl1-204"; level 2; transcript_support_level "2"; mgi_id "MGI:106390"; tag "mRNA_end_NF"; havana_gene "OTTMUSG00000034982.1"; havana_transcript "OTTMUST00000088977.1";
chr10	HAVANA	exon	18345716	18345835	0	+	.	gene_id "ENSMUSG00000039835.17"; transcript_id "ENSMUST00000160600.2"; gene_type "protein_coding"; gene_name "Nhsl1"; transcript_type "protein_coding_CDS_not_defined"; transcript_name "Nhsl1-205"; exon_number 1; exon_id "ENSMUSE00000868354.2"; level 2; transcript_support_level "3"; mgi_id "MGI:106390"; tag "mRNA_end_NF"; havana_gene "OTTMUSG00000034982.1"; havana_transcript "OTTMUST00000088978.1";
chr10	HAVANA	transcript	18345716	18373826	0	+	.	gene_id "ENSMUSG00000039835.17"; transcript_id "ENSMUST00000160600.2"; gene_type "protein_coding"; gene_name "Nhsl1"; transcript_type "protein_coding_CDS_not_defined"; transcript_name "Nhsl1-205"; level 2; transcript_support_level "3"; mgi_id "MGI:106390"; tag "mRNA_end_NF"; havana_gene "OTTMUSG00000034982.1"; havana_transcript "OTTMUST00000088978.1";
chr10	HAVANA	UTR	18345729	18345855	0	+	.	gene_id "ENSMUSG00000039835.17"; transcript_id "ENSMUST00000162891.8"; gene_type "protein_coding"; gene_name "Nhsl1"; transcript_type "protein_coding"; transcript_name "Nhsl1-208"; exon_number 1; exon_id "ENSMUSE00000858388.2"; level 2; protein_id "ENSMUSP00000124072.2"; transcript_support_level "2"; mgi_id "MGI:106390"; tag "mRNA_end_NF"; tag "cds_end_NF"; havana_gene "OTTMUSG00000034982.1"; havana_transcript "OTTMUST00000088965.1";
chr10	ENSEMBL	UTR	18345729	18345855	0	+	.	gene_id "ENSMUSG00000039835.17"; transcript_id "ENSMUST00000100054.4"; gene_type "protein_coding"; gene_name "Nhsl1"; transcript_type "protein_coding"; transcript_name "Nhsl1-202"; exon_number 1; exon_id "ENSMUSE00000858388.2"; level 3; protein_id "ENSMUSP00000097631.4"; transcript_support_level "5"; mgi_id "MGI:106390"; tag "basic"; tag "CCDS"; ccdsid "CCDS48508.1"; havana_gene "OTTMUSG00000034982.1";
chr10	HAVANA	exon	18345729	18345913	0	+	.	gene_id "ENSMUSG00000039835.17"; transcript_id "ENSMUST00000162891.8"; gene_type "protein_coding"; gene_name "Nhsl1"; transcript_type "protein_coding"; transcript_name "Nhsl1-208"; exon_number 1; exon_id "ENSMUSE00000858388.2"; level 2; protein_id "ENSMUSP00000124072.2"; transcript_support_level "2"; mgi_id "MGI:106390"; tag "mRNA_end_NF"; tag "cds_end_NF"; havana_gene "OTTMUSG00000034982.1"; havana_transcript "OTTMUST00000088965.1";
chr10	ENSEMBL	exon	18345729	18345913	0	+	.	gene_id "ENSMUSG00000039835.17"; transcript_id "ENSMUST00000100054.4"; gene_type "protein_coding"; gene_name "Nhsl1"; transcript_type "protein_coding"; transcript_name "Nhsl1-202"; exon_number 1; exon_id "ENSMUSE00000858388.2"; level 3; protein_id "ENSMUSP00000097631.4"; transcript_support_level "5"; mgi_id "MGI:106390"; tag "basic"; tag "CCDS"; ccdsid "CCDS48508.1"; havana_gene "OTTMUSG00000034982.1";
chr10	HAVANA	transcript	18345729	18401707	0	+	.	gene_id "ENSMUSG00000039835.17"; transcript_id "ENSMUST00000162891.8"; gene_type "protein_coding"; gene_name "Nhsl1"; transcript_type "protein_coding"; transcript_name "Nhsl1-208"; level 2; protein_id "ENSMUSP00000124072.2"; transcript_support_level "2"; mgi_id "MGI:106390"; tag "mRNA_end_NF"; tag "cds_end_NF"; havana_gene "OTTMUSG00000034982.1"; havana_transcript "OTTMUST00000088965.1";
chr10	ENSEMBL	transcript	18345729	18409637	0	+	.	gene_id "ENSMUSG00000039835.17"; transcript_id "ENSMUST00000100054.4"; gene_type "protein_coding"; gene_name "Nhsl1"; transcript_type "protein_coding"; transcript_name "Nhsl1-202"; level 3; protein_id "ENSMUSP00000097631.4"; transcript_support_level "5"; mgi_id "MGI:106390"; tag "basic"; tag "CCDS"; ccdsid "CCDS48508.1"; havana_gene "OTTMUSG00000034982.1";
chr10	HAVANA	start_codon	18345856	18345858	0	+	0	gene_id "ENSMUSG00000039835.17"; transcript_id "ENSMUST00000162891.8"; gene_type "protein_coding"; gene_name "Nhsl1"; transcript_type "protein_coding"; transcript_name "Nhsl1-208"; exon_number 1; exon_id "ENSMUSE00000858388.2"; level 2; protein_id "ENSMUSP00000124072.2"; transcript_support_level "2"; mgi_id "MGI:106390"; tag "mRNA_end_NF"; tag "cds_end_NF"; havana_gene "OTTMUSG00000034982.1"; havana_transcript "OTTMUST00000088965.1";
chr10	ENSEMBL	start_codon	18345856	18345858	0	+	0	gene_id "ENSMUSG00000039835.17"; transcript_id "ENSMUST00000100054.4"; gene_type "protein_coding"; gene_name "Nhsl1"; transcript_type "protein_coding"; transcript_name "Nhsl1-202"; exon_number 1; exon_id "ENSMUSE00000858388.2"; level 3; protein_id "ENSMUSP00000097631.4"; transcript_support_level "5"; mgi_id "MGI:106390"; tag "basic"; tag "CCDS"; ccdsid "CCDS48508.1"; havana_gene "OTTMUSG00000034982.1";
chr10	HAVANA	CDS	18345856	18345913	0	+	0	gene_id "ENSMUSG00000039835.17"; transcript_id "ENSMUST00000162891.8"; gene_type "protein_coding"; gene_name "Nhsl1"; transcript_type "protein_coding"; transcript_name "Nhsl1-208"; exon_number 1; exon_id "ENSMUSE00000858388.2"; level 2; protein_id "ENSMUSP00000124072.2"; transcript_support_level "2"; mgi_id "MGI:106390"; tag "mRNA_end_NF"; tag "cds_end_NF"; havana_gene "OTTMUSG00000034982.1"; havana_transcript "OTTMUST00000088965.1";
chr10	ENSEMBL	CDS	18345856	18345913	0	+	0	gene_id "ENSMUSG00000039835.17"; transcript_id "ENSMUST00000100054.4"; gene_type "protein_coding"; gene_name "Nhsl1"; transcript_type "protein_coding"; transcript_name "Nhsl1-202"; exon_number 1; exon_id "ENSMUSE00000858388.2"; level 3; protein_id "ENSMUSP00000097631.4"; transcript_support_level "5"; mgi_id "MGI:106390"; tag "basic"; tag "CCDS"; ccdsid "CCDS48508.1"; havana_gene "OTTMUSG00000034982.1";
chr10	HAVANA	exon	18348667	18348819	0	+	.	gene_id "ENSMUSG00000039835.17"; transcript_id "ENSMUST00000207038.2"; gene_type "protein_coding"; gene_name "Nhsl1"; transcript_type "protein_coding"; transcript_name "Nhsl1-209"; exon_number 2; exon_id "ENSMUSE00001285457.2"; level 2; protein_id "ENSMUSP00000147021.2"; transcript_support_level "5"; mgi_id "MGI:106390"; tag "not_organism_supported"; tag "RNA_Seq_supported_only"; tag "basic"; tag "Ensembl_canonical"; tag "GENCODE_Primary"; tag "appris_principal_1"; havana_gene "OTTMUSG00000034982.1"; havana_transcript "OTTMUST00000146396.1";
chr10	HAVANA	CDS	18348667	18348819	0	+	2	gene_id "ENSMUSG00000039835.17"; transcript_id "ENSMUST00000207038.2"; gene_type "protein_coding"; gene_name "Nhsl1"; transcript_type "protein_coding"; transcript_name "Nhsl1-209"; exon_number 2; exon_id "ENSMUSE00001285457.2"; level 2; protein_id "ENSMUSP00000147021.2"; transcript_support_level "5"; mgi_id "MGI:106390"; tag "not_organism_supported"; tag "RNA_Seq_supported_only"; tag "basic"; tag "Ensembl_canonical"; tag "GENCODE_Primary"; tag "appris_principal_1"; havana_gene "OTTMUSG00000034982.1"; havana_transcript "OTTMUST00000146396.1";
chr10	HAVANA	exon	18348667	18348819	0	+	.	gene_id "ENSMUSG00000039835.17"; transcript_id "ENSMUST00000159299.8"; gene_type "protein_coding"; gene_name "Nhsl1"; transcript_type "protein_coding_CDS_not_defined"; transcript_name "Nhsl1-203"; exon_number 2; exon_id "ENSMUSE00001214708.2"; level 2; transcript_support_level "3"; mgi_id "MGI:106390"; havana_gene "OTTMUSG00000034982.1"; havana_transcript "OTTMUST00000088968.1";
chr10	HAVANA	exon	18348667	18348819	0	+	.	gene_id "ENSMUSG00000039835.17"; transcript_id "ENSMUST00000160602.8"; gene_type "protein_coding"; gene_name "Nhsl1"; transcript_type "retained_intron"; transcript_name "Nhsl1-206"; exon_number 2; exon_id "ENSMUSE00001214708.2"; level 2; transcript_support_level "1"; mgi_id "MGI:106390"; havana_gene "OTTMUSG00000034982.1"; havana_transcript "OTTMUST00000088966.1";
chr10	HAVANA	exon	18348667	18348819	0	+	.	gene_id "ENSMUSG00000039835.17"; transcript_id "ENSMUST00000037341.14"; gene_type "protein_coding"; gene_name "Nhsl1"; transcript_type "protein_coding"; transcript_name "Nhsl1-201"; exon_number 2; exon_id "ENSMUSE00001285457.2"; level 2; protein_id "ENSMUSP00000040799.8"; transcript_support_level "5"; mgi_id "MGI:106390"; tag "basic"; tag "CCDS"; ccdsid "CCDS35853.1"; havana_gene "OTTMUSG00000034982.1"; havana_transcript "OTTMUST00000088964.1";
chr10	HAVANA	CDS	18348667	18348819	0	+	2	gene_id "ENSMUSG00000039835.17"; transcript_id "ENSMUST00000037341.14"; gene_type "protein_coding"; gene_name "Nhsl1"; transcript_type "protein_coding"; transcript_name "Nhsl1-201"; exon_number 2; exon_id "ENSMUSE00001285457.2"; level 2; protein_id "ENSMUSP00000040799.8"; transcript_support_level "5"; mgi_id "MGI:106390"; tag "basic"; tag "CCDS"; ccdsid "CCDS35853.1"; havana_gene "OTTMUSG00000034982.1"; havana_transcript "OTTMUST00000088964.1";
chr10	HAVANA	exon	18348667	18348819	0	+	.	gene_id "ENSMUSG00000039835.17"; transcript_id "ENSMUST00000160600.2"; gene_type "protein_coding"; gene_name "Nhsl1"; transcript_type "protein_coding_CDS_not_defined"; transcript_name "Nhsl1-205"; exon_number 2; exon_id "ENSMUSE00001214708.2"; level 2; transcript_support_level "3"; mgi_id "MGI:106390"; tag "mRNA_end_NF"; havana_gene "OTTMUSG00000034982.1"; havana_transcript "OTTMUST00000088978.1";
chr10	HAVANA	exon	18348667	18348819	0	+	.	gene_id "ENSMUSG00000039835.17"; transcript_id "ENSMUST00000162891.8"; gene_type "protein_coding"; gene_name "Nhsl1"; transcript_type "protein_coding"; transcript_name "Nhsl1-208"; exon_number 2; exon_id "ENSMUSE00001285457.2"; level 2; protein_id "ENSMUSP00000124072.2"; transcript_support_level "2"; mgi_id "MGI:106390"; tag "mRNA_end_NF"; tag "cds_end_NF"; havana_gene "OTTMUSG00000034982.1"; havana_transcript "OTTMUST00000088965.1";
chr10	HAVANA	CDS	18348667	18348819	0	+	2	gene_id "ENSMUSG00000039835.17"; transcript_id "ENSMUST00000162891.8"; gene_type "protein_coding"; gene_name "Nhsl1"; transcript_type "protein_coding"; transcript_name "Nhsl1-208"; exon_number 2; exon_id "ENSMUSE00001285457.2"; level 2; protein_id "ENSMUSP00000124072.2"; transcript_support_level "2"; mgi_id "MGI:106390"; tag "mRNA_end_NF"; tag "cds_end_NF"; havana_gene "OTTMUSG00000034982.1"; havana_transcript "OTTMUST00000088965.1";
chr10	ENSEMBL	exon	18348667	18348819	0	+	.	gene_id "ENSMUSG00000039835.17"; transcript_id "ENSMUST00000100054.4"; gene_type "protein_coding"; gene_name "Nhsl1"; transcript_type "protein_coding"; transcript_name "Nhsl1-202"; exon_number 2; exon_id "ENSMUSE00001285457.2"; level 3; protein_id "ENSMUSP00000097631.4"; transcript_support_level "5"; mgi_id "MGI:106390"; tag "basic"; tag "CCDS"; ccdsid "CCDS48508.1"; havana_gene "OTTMUSG00000034982.1";
chr10	ENSEMBL	CDS	18348667	18348819	0	+	2	gene_id "ENSMUSG00000039835.17"; transcript_id "ENSMUST00000100054.4"; gene_type "protein_coding"; gene_name "Nhsl1"; transcript_type "protein_coding"; transcript_name "Nhsl1-202"; exon_number 2; exon_id "ENSMUSE00001285457.2"; level 3; protein_id "ENSMUSP00000097631.4"; transcript_support_level "5"; mgi_id "MGI:106390"; tag "basic"; tag "CCDS"; ccdsid "CCDS48508.1"; havana_gene "OTTMUSG00000034982.1";
chr10	ENSEMBL_gcm37	exon	18348667	18348819	5.20642101256208	+	.	gene_id "ENSMUSG00000039835.17"; transcript_id "ENSMUSG00000039835.17_tx_10"; exon_id "chr10_18348667_18348819_+"; exonnum "2"; txlen "6733";
chr10	ENSEMBL_gcm37	exon	18348667	18348819	4.10620579723612	+	.	gene_id "ENSMUSG00000039835.17"; transcript_id "ENSMUSG00000039835.17_tx_11"; exon_id "chr10_18348667_18348819_+"; exonnum "2"; txlen "6703";
chr10	ENSEMBL_gcm37	exon	18348667	18348819	0.0760443711337656	+	.	gene_id "ENSMUSG00000039835.17"; transcript_id "ENSMUSG00000039835.17_tx_12"; exon_id "chr10_18348667_18348819_+"; exonnum "2"; txlen "7052";
chr10	ENSEMBL_gcm37	exon	18348667	18348819	0.0509010975320921	+	.	gene_id "ENSMUSG00000039835.17"; transcript_id "ENSMUSG00000039835.17_tx_13"; exon_id "chr10_18348667_18348819_+"; exonnum "2"; txlen "6870";
chr10	ENSEMBL_gcm37	exon	18348667	18348819	58.762127904773	+	.	gene_id "ENSMUSG00000039835.17"; transcript_id "ENSMUSG00000039835.17_tx_4"; exon_id "chr10_18348667_18348819_+"; exonnum "2"; txlen "6588";
chr10	ENSEMBL_gcm37	exon	18348667	18348819	21.2288943368668	+	.	gene_id "ENSMUSG00000039835.17"; transcript_id "ENSMUSG00000039835.17_tx_6"; exon_id "chr10_18348667_18348819_+"; exonnum "2"; txlen "6720";
chr10	ENSEMBL_gcm37	exon	18348667	18348819	5.20642101256208	+	.	gene_id "ENSMUSG00000039835.17"; transcript_id "ENSMUSG00000039835.17_tx_9"; exon_id "chr10_18348667_18348819_+"; exonnum "2"; txlen "6601";
chr10	HAVANA	exon	18348667	18349175	0	+	.	gene_id "ENSMUSG00000039835.17"; transcript_id "ENSMUST00000160547.2"; gene_type "protein_coding"; gene_name "Nhsl1"; transcript_type "retained_intron"; transcript_name "Nhsl1-204"; exon_number 2; exon_id "ENSMUSE00000863146.2"; level 2; transcript_support_level "2"; mgi_id "MGI:106390"; tag "mRNA_end_NF"; havana_gene "OTTMUSG00000034982.1"; havana_transcript "OTTMUST00000088977.1";
chr10	HAVANA	exon	18373781	18373826	0	+	.	gene_id "ENSMUSG00000039835.17"; transcript_id "ENSMUST00000160600.2"; gene_type "protein_coding"; gene_name "Nhsl1"; transcript_type "protein_coding_CDS_not_defined"; transcript_name "Nhsl1-205"; exon_number 3; exon_id "ENSMUSE00000851369.2"; level 2; transcript_support_level "3"; mgi_id "MGI:106390"; tag "mRNA_end_NF"; havana_gene "OTTMUSG00000034982.1"; havana_transcript "OTTMUST00000088978.1";
chr10	HAVANA	exon	18373781	18373905	0	+	.	gene_id "ENSMUSG00000039835.17"; transcript_id "ENSMUST00000207038.2"; gene_type "protein_coding"; gene_name "Nhsl1"; transcript_type "protein_coding"; transcript_name "Nhsl1-209"; exon_number 3; exon_id "ENSMUSE00001232772.2"; level 2; protein_id "ENSMUSP00000147021.2"; transcript_support_level "5"; mgi_id "MGI:106390"; tag "not_organism_supported"; tag "RNA_Seq_supported_only"; tag "basic"; tag "Ensembl_canonical"; tag "GENCODE_Primary"; tag "appris_principal_1"; havana_gene "OTTMUSG00000034982.1"; havana_transcript "OTTMUST00000146396.1";
chr10	HAVANA	CDS	18373781	18373905	0	+	2	gene_id "ENSMUSG00000039835.17"; transcript_id "ENSMUST00000207038.2"; gene_type "protein_coding"; gene_name "Nhsl1"; transcript_type "protein_coding"; transcript_name "Nhsl1-209"; exon_number 3; exon_id "ENSMUSE00001232772.2"; level 2; protein_id "ENSMUSP00000147021.2"; transcript_support_level "5"; mgi_id "MGI:106390"; tag "not_organism_supported"; tag "RNA_Seq_supported_only"; tag "basic"; tag "Ensembl_canonical"; tag "GENCODE_Primary"; tag "appris_principal_1"; havana_gene "OTTMUSG00000034982.1"; havana_transcript "OTTMUST00000146396.1";
chr10	HAVANA	exon	18373781	18373905	0	+	.	gene_id "ENSMUSG00000039835.17"; transcript_id "ENSMUST00000159299.8"; gene_type "protein_coding"; gene_name "Nhsl1"; transcript_type "protein_coding_CDS_not_defined"; transcript_name "Nhsl1-203"; exon_number 3; exon_id "ENSMUSE00001381659.2"; level 2; transcript_support_level "3"; mgi_id "MGI:106390"; havana_gene "OTTMUSG00000034982.1"; havana_transcript "OTTMUST00000088968.1";
chr10	HAVANA	exon	18373781	18373905	0	+	.	gene_id "ENSMUSG00000039835.17"; transcript_id "ENSMUST00000160602.8"; gene_type "protein_coding"; gene_name "Nhsl1"; transcript_type "retained_intron"; transcript_name "Nhsl1-206"; exon_number 3; exon_id "ENSMUSE00001381659.2"; level 2; transcript_support_level "1"; mgi_id "MGI:106390"; havana_gene "OTTMUSG00000034982.1"; havana_transcript "OTTMUST00000088966.1";
chr10	HAVANA	exon	18373781	18373905	0	+	.	gene_id "ENSMUSG00000039835.17"; transcript_id "ENSMUST00000037341.14"; gene_type "protein_coding"; gene_name "Nhsl1"; transcript_type "protein_coding"; transcript_name "Nhsl1-201"; exon_number 3; exon_id "ENSMUSE00001232772.2"; level 2; protein_id "ENSMUSP00000040799.8"; transcript_support_level "5"; mgi_id "MGI:106390"; tag "basic"; tag "CCDS"; ccdsid "CCDS35853.1"; havana_gene "OTTMUSG00000034982.1"; havana_transcript "OTTMUST00000088964.1";
chr10	HAVANA	CDS	18373781	18373905	0	+	2	gene_id "ENSMUSG00000039835.17"; transcript_id "ENSMUST00000037341.14"; gene_type "protein_coding"; gene_name "Nhsl1"; transcript_type "protein_coding"; transcript_name "Nhsl1-201"; exon_number 3; exon_id "ENSMUSE00001232772.2"; level 2; protein_id "ENSMUSP00000040799.8"; transcript_support_level "5"; mgi_id "MGI:106390"; tag "basic"; tag "CCDS"; ccdsid "CCDS35853.1"; havana_gene "OTTMUSG00000034982.1"; havana_transcript "OTTMUST00000088964.1";
chr10	HAVANA	exon	18373781	18373905	0	+	.	gene_id "ENSMUSG00000039835.17"; transcript_id "ENSMUST00000162891.8"; gene_type "protein_coding"; gene_name "Nhsl1"; transcript_type "protein_coding"; transcript_name "Nhsl1-208"; exon_number 3; exon_id "ENSMUSE00001232772.2"; level 2; protein_id "ENSMUSP00000124072.2"; transcript_support_level "2"; mgi_id "MGI:106390"; tag "mRNA_end_NF"; tag "cds_end_NF"; havana_gene "OTTMUSG00000034982.1"; havana_transcript "OTTMUST00000088965.1";
chr10	HAVANA	CDS	18373781	18373905	0	+	2	gene_id "ENSMUSG00000039835.17"; transcript_id "ENSMUST00000162891.8"; gene_type "protein_coding"; gene_name "Nhsl1"; transcript_type "protein_coding"; transcript_name "Nhsl1-208"; exon_number 3; exon_id "ENSMUSE00001232772.2"; level 2; protein_id "ENSMUSP00000124072.2"; transcript_support_level "2"; mgi_id "MGI:106390"; tag "mRNA_end_NF"; tag "cds_end_NF"; havana_gene "OTTMUSG00000034982.1"; havana_transcript "OTTMUST00000088965.1";
chr10	ENSEMBL	exon	18373781	18373905	0	+	.	gene_id "ENSMUSG00000039835.17"; transcript_id "ENSMUST00000100054.4"; gene_type "protein_coding"; gene_name "Nhsl1"; transcript_type "protein_coding"; transcript_name "Nhsl1-202"; exon_number 3; exon_id "ENSMUSE00001232772.2"; level 3; protein_id "ENSMUSP00000097631.4"; transcript_support_level "5"; mgi_id "MGI:106390"; tag "basic"; tag "CCDS"; ccdsid "CCDS48508.1"; havana_gene "OTTMUSG00000034982.1";
chr10	ENSEMBL	CDS	18373781	18373905	0	+	2	gene_id "ENSMUSG00000039835.17"; transcript_id "ENSMUST00000100054.4"; gene_type "protein_coding"; gene_name "Nhsl1"; transcript_type "protein_coding"; transcript_name "Nhsl1-202"; exon_number 3; exon_id "ENSMUSE00001232772.2"; level 3; protein_id "ENSMUSP00000097631.4"; transcript_support_level "5"; mgi_id "MGI:106390"; tag "basic"; tag "CCDS"; ccdsid "CCDS48508.1"; havana_gene "OTTMUSG00000034982.1";
chr10	ENSEMBL_gcm37	exon	18373781	18373905	5.20642101256208	+	.	gene_id "ENSMUSG00000039835.17"; transcript_id "ENSMUSG00000039835.17_tx_10"; exon_id "chr10_18373781_18373905_+"; exonnum "3"; txlen "6733";
chr10	ENSEMBL_gcm37	exon	18373781	18373905	4.10620579723612	+	.	gene_id "ENSMUSG00000039835.17"; transcript_id "ENSMUSG00000039835.17_tx_11"; exon_id "chr10_18373781_18373905_+"; exonnum "3"; txlen "6703";
chr10	ENSEMBL_gcm37	exon	18373781	18373905	0.0760443711337656	+	.	gene_id "ENSMUSG00000039835.17"; transcript_id "ENSMUSG00000039835.17_tx_12"; exon_id "chr10_18373781_18373905_+"; exonnum "3"; txlen "7052";
chr10	ENSEMBL_gcm37	exon	18373781	18373905	0.0509010975320921	+	.	gene_id "ENSMUSG00000039835.17"; transcript_id "ENSMUSG00000039835.17_tx_13"; exon_id "chr10_18373781_18373905_+"; exonnum "3"; txlen "6870";
chr10	ENSEMBL_gcm37	exon	18373781	18373905	58.762127904773	+	.	gene_id "ENSMUSG00000039835.17"; transcript_id "ENSMUSG00000039835.17_tx_4"; exon_id "chr10_18373781_18373905_+"; exonnum "3"; txlen "6588";
chr10	ENSEMBL_gcm37	exon	18373781	18373905	21.2288943368668	+	.	gene_id "ENSMUSG00000039835.17"; transcript_id "ENSMUSG00000039835.17_tx_6"; exon_id "chr10_18373781_18373905_+"; exonnum "3"; txlen "6720";
chr10	ENSEMBL_gcm37	exon	18373781	18373905	5.20642101256208	+	.	gene_id "ENSMUSG00000039835.17"; transcript_id "ENSMUSG00000039835.17_tx_9"; exon_id "chr10_18373781_18373905_+"; exonnum "3"; txlen "6601";
chr10	HAVANA	exon	18387298	18387490	0	+	.	gene_id "ENSMUSG00000039835.17"; transcript_id "ENSMUST00000207038.2"; gene_type "protein_coding"; gene_name "Nhsl1"; transcript_type "protein_coding"; transcript_name "Nhsl1-209"; exon_number 4; exon_id "ENSMUSE00001264042.2"; level 2; protein_id "ENSMUSP00000147021.2"; transcript_support_level "5"; mgi_id "MGI:106390"; tag "not_organism_supported"; tag "RNA_Seq_supported_only"; tag "basic"; tag "Ensembl_canonical"; tag "GENCODE_Primary"; tag "appris_principal_1"; havana_gene "OTTMUSG00000034982.1"; havana_transcript "OTTMUST00000146396.1";
chr10	HAVANA	CDS	18387298	18387490	0	+	0	gene_id "ENSMUSG00000039835.17"; transcript_id "ENSMUST00000207038.2"; gene_type "protein_coding"; gene_name "Nhsl1"; transcript_type "protein_coding"; transcript_name "Nhsl1-209"; exon_number 4; exon_id "ENSMUSE00001264042.2"; level 2; protein_id "ENSMUSP00000147021.2"; transcript_support_level "5"; mgi_id "MGI:106390"; tag "not_organism_supported"; tag "RNA_Seq_supported_only"; tag "basic"; tag "Ensembl_canonical"; tag "GENCODE_Primary"; tag "appris_principal_1"; havana_gene "OTTMUSG00000034982.1"; havana_transcript "OTTMUST00000146396.1";
chr10	HAVANA	exon	18387298	18387490	0	+	.	gene_id "ENSMUSG00000039835.17"; transcript_id "ENSMUST00000159299.8"; gene_type "protein_coding"; gene_name "Nhsl1"; transcript_type "protein_coding_CDS_not_defined"; transcript_name "Nhsl1-203"; exon_number 4; exon_id "ENSMUSE00001217274.2"; level 2; transcript_support_level "3"; mgi_id "MGI:106390"; havana_gene "OTTMUSG00000034982.1"; havana_transcript "OTTMUST00000088968.1";
chr10	HAVANA	exon	18387298	18387490	0	+	.	gene_id "ENSMUSG00000039835.17"; transcript_id "ENSMUST00000037341.14"; gene_type "protein_coding"; gene_name "Nhsl1"; transcript_type "protein_coding"; transcript_name "Nhsl1-201"; exon_number 4; exon_id "ENSMUSE00001264042.2"; level 2; protein_id "ENSMUSP00000040799.8"; transcript_support_level "5"; mgi_id "MGI:106390"; tag "basic"; tag "CCDS"; ccdsid "CCDS35853.1"; havana_gene "OTTMUSG00000034982.1"; havana_transcript "OTTMUST00000088964.1";
chr10	HAVANA	CDS	18387298	18387490	0	+	0	gene_id "ENSMUSG00000039835.17"; transcript_id "ENSMUST00000037341.14"; gene_type "protein_coding"; gene_name "Nhsl1"; transcript_type "protein_coding"; transcript_name "Nhsl1-201"; exon_number 4; exon_id "ENSMUSE00001264042.2"; level 2; protein_id "ENSMUSP00000040799.8"; transcript_support_level "5"; mgi_id "MGI:106390"; tag "basic"; tag "CCDS"; ccdsid "CCDS35853.1"; havana_gene "OTTMUSG00000034982.1"; havana_transcript "OTTMUST00000088964.1";
chr10	HAVANA	exon	18387298	18387490	0	+	.	gene_id "ENSMUSG00000039835.17"; transcript_id "ENSMUST00000162891.8"; gene_type "protein_coding"; gene_name "Nhsl1"; transcript_type "protein_coding"; transcript_name "Nhsl1-208"; exon_number 4; exon_id "ENSMUSE00001264042.2"; level 2; protein_id "ENSMUSP00000124072.2"; transcript_support_level "2"; mgi_id "MGI:106390"; tag "mRNA_end_NF"; tag "cds_end_NF"; havana_gene "OTTMUSG00000034982.1"; havana_transcript "OTTMUST00000088965.1";
chr10	HAVANA	CDS	18387298	18387490	0	+	0	gene_id "ENSMUSG00000039835.17"; transcript_id "ENSMUST00000162891.8"; gene_type "protein_coding"; gene_name "Nhsl1"; transcript_type "protein_coding"; transcript_name "Nhsl1-208"; exon_number 4; exon_id "ENSMUSE00001264042.2"; level 2; protein_id "ENSMUSP00000124072.2"; transcript_support_level "2"; mgi_id "MGI:106390"; tag "mRNA_end_NF"; tag "cds_end_NF"; havana_gene "OTTMUSG00000034982.1"; havana_transcript "OTTMUST00000088965.1";
chr10	ENSEMBL	exon	18387298	18387490	0	+	.	gene_id "ENSMUSG00000039835.17"; transcript_id "ENSMUST00000100054.4"; gene_type "protein_coding"; gene_name "Nhsl1"; transcript_type "protein_coding"; transcript_name "Nhsl1-202"; exon_number 4; exon_id "ENSMUSE00001264042.2"; level 3; protein_id "ENSMUSP00000097631.4"; transcript_support_level "5"; mgi_id "MGI:106390"; tag "basic"; tag "CCDS"; ccdsid "CCDS48508.1"; havana_gene "OTTMUSG00000034982.1";
chr10	ENSEMBL	CDS	18387298	18387490	0	+	0	gene_id "ENSMUSG00000039835.17"; transcript_id "ENSMUST00000100054.4"; gene_type "protein_coding"; gene_name "Nhsl1"; transcript_type "protein_coding"; transcript_name "Nhsl1-202"; exon_number 4; exon_id "ENSMUSE00001264042.2"; level 3; protein_id "ENSMUSP00000097631.4"; transcript_support_level "5"; mgi_id "MGI:106390"; tag "basic"; tag "CCDS"; ccdsid "CCDS48508.1"; havana_gene "OTTMUSG00000034982.1";
chr10	ENSEMBL_gcm37	exon	18387298	18387490	5.20642101256208	+	.	gene_id "ENSMUSG00000039835.17"; transcript_id "ENSMUSG00000039835.17_tx_10"; exon_id "chr10_18387298_18387490_+"; exonnum "4"; txlen "6733";
chr10	ENSEMBL_gcm37	exon	18387298	18387490	4.10620579723612	+	.	gene_id "ENSMUSG00000039835.17"; transcript_id "ENSMUSG00000039835.17_tx_11"; exon_id "chr10_18387298_18387490_+"; exonnum "4"; txlen "6703";
chr10	ENSEMBL_gcm37	exon	18387298	18387490	0.0760443711337656	+	.	gene_id "ENSMUSG00000039835.17"; transcript_id "ENSMUSG00000039835.17_tx_12"; exon_id "chr10_18387298_18387490_+"; exonnum "4"; txlen "7052";
chr10	ENSEMBL_gcm37	exon	18387298	18387490	0.0509010975320921	+	.	gene_id "ENSMUSG00000039835.17"; transcript_id "ENSMUSG00000039835.17_tx_13"; exon_id "chr10_18387298_18387490_+"; exonnum "4"; txlen "6870";
chr10	ENSEMBL_gcm37	exon	18387298	18387490	58.762127904773	+	.	gene_id "ENSMUSG00000039835.17"; transcript_id "ENSMUSG00000039835.17_tx_4"; exon_id "chr10_18387298_18387490_+"; exonnum "4"; txlen "6588";
chr10	ENSEMBL_gcm37	exon	18387298	18387490	21.2288943368668	+	.	gene_id "ENSMUSG00000039835.17"; transcript_id "ENSMUSG00000039835.17_tx_6"; exon_id "chr10_18387298_18387490_+"; exonnum "4"; txlen "6720";
chr10	ENSEMBL_gcm37	exon	18387298	18387490	5.20642101256208	+	.	gene_id "ENSMUSG00000039835.17"; transcript_id "ENSMUSG00000039835.17_tx_9"; exon_id "chr10_18387298_18387490_+"; exonnum "4"; txlen "6601";
chr10	HAVANA	exon	18387298	18388258	0	+	.	gene_id "ENSMUSG00000039835.17"; transcript_id "ENSMUST00000160602.8"; gene_type "protein_coding"; gene_name "Nhsl1"; transcript_type "retained_intron"; transcript_name "Nhsl1-206"; exon_number 4; exon_id "ENSMUSE00000850579.2"; level 2; transcript_support_level "1"; mgi_id "MGI:106390"; havana_gene "OTTMUSG00000034982.1"; havana_transcript "OTTMUST00000088966.1";
chr10	HAVANA	exon	18391777	18391908	0	+	.	gene_id "ENSMUSG00000039835.17"; transcript_id "ENSMUST00000162891.8"; gene_type "protein_coding"; gene_name "Nhsl1"; transcript_type "protein_coding"; transcript_name "Nhsl1-208"; exon_number 5; exon_id "ENSMUSE00000363998.4"; level 2; protein_id "ENSMUSP00000124072.2"; transcript_support_level "2"; mgi_id "MGI:106390"; tag "mRNA_end_NF"; tag "cds_end_NF"; havana_gene "OTTMUSG00000034982.1"; havana_transcript "OTTMUST00000088965.1";
chr10	HAVANA	CDS	18391777	18391908	0	+	2	gene_id "ENSMUSG00000039835.17"; transcript_id "ENSMUST00000162891.8"; gene_type "protein_coding"; gene_name "Nhsl1"; transcript_type "protein_coding"; transcript_name "Nhsl1-208"; exon_number 5; exon_id "ENSMUSE00000363998.4"; level 2; protein_id "ENSMUSP00000124072.2"; transcript_support_level "2"; mgi_id "MGI:106390"; tag "mRNA_end_NF"; tag "cds_end_NF"; havana_gene "OTTMUSG00000034982.1"; havana_transcript "OTTMUST00000088965.1";
chr10	ENSEMBL	exon	18391777	18391908	0	+	.	gene_id "ENSMUSG00000039835.17"; transcript_id "ENSMUST00000100054.4"; gene_type "protein_coding"; gene_name "Nhsl1"; transcript_type "protein_coding"; transcript_name "Nhsl1-202"; exon_number 5; exon_id "ENSMUSE00000363998.4"; level 3; protein_id "ENSMUSP00000097631.4"; transcript_support_level "5"; mgi_id "MGI:106390"; tag "basic"; tag "CCDS"; ccdsid "CCDS48508.1"; havana_gene "OTTMUSG00000034982.1";
chr10	ENSEMBL	CDS	18391777	18391908	0	+	2	gene_id "ENSMUSG00000039835.17"; transcript_id "ENSMUST00000100054.4"; gene_type "protein_coding"; gene_name "Nhsl1"; transcript_type "protein_coding"; transcript_name "Nhsl1-202"; exon_number 5; exon_id "ENSMUSE00000363998.4"; level 3; protein_id "ENSMUSP00000097631.4"; transcript_support_level "5"; mgi_id "MGI:106390"; tag "basic"; tag "CCDS"; ccdsid "CCDS48508.1"; havana_gene "OTTMUSG00000034982.1";
chr10	ENSEMBL_gcm37	exon	18391777	18391908	5.20642101256208	+	.	gene_id "ENSMUSG00000039835.17"; transcript_id "ENSMUSG00000039835.17_tx_10"; exon_id "chr10_18391777_18391908_+"; exonnum "5"; txlen "6733";
chr10	ENSEMBL_gcm37	exon	18391777	18391908	0.0760443711337656	+	.	gene_id "ENSMUSG00000039835.17"; transcript_id "ENSMUSG00000039835.17_tx_12"; exon_id "chr10_18391777_18391908_+"; exonnum "5"; txlen "7052";
chr10	ENSEMBL_gcm37	exon	18391777	18391908	0.0509010975320921	+	.	gene_id "ENSMUSG00000039835.17"; transcript_id "ENSMUSG00000039835.17_tx_13"; exon_id "chr10_18391777_18391908_+"; exonnum "5"; txlen "6870";
chr10	ENSEMBL_gcm37	exon	18391777	18391908	21.2288943368668	+	.	gene_id "ENSMUSG00000039835.17"; transcript_id "ENSMUSG00000039835.17_tx_6"; exon_id "chr10_18391777_18391908_+"; exonnum "5"; txlen "6720";
chr10	sragcm37_mid	exon	18395307	18395456	0.0760443711337656	+	.	gene_id "ENSMUSG00000039835.17"; transcript_id "ENSMUSG00000039835.17_tx_12"; exon_id "chr10_18395307_18395456_+"; exonnum "6"; txlen "7052";
chr10	sragcm37_mid	exon	18395307	18395456	0.0509010975320921	+	.	gene_id "ENSMUSG00000039835.17"; transcript_id "ENSMUSG00000039835.17_tx_13"; exon_id "chr10_18395307_18395456_+"; exonnum "6"; txlen "6870";
chr10	HAVANA	exon	18399539	18400037	0	+	.	gene_id "ENSMUSG00000039835.17"; transcript_id "ENSMUST00000159299.8"; gene_type "protein_coding"; gene_name "Nhsl1"; transcript_type "protein_coding_CDS_not_defined"; transcript_name "Nhsl1-203"; exon_number 5; exon_id "ENSMUSE00000850959.2"; level 2; transcript_support_level "3"; mgi_id "MGI:106390"; havana_gene "OTTMUSG00000034982.1"; havana_transcript "OTTMUST00000088968.1";
chr10	HAVANA	exon	18399539	18401707	0	+	.	gene_id "ENSMUSG00000039835.17"; transcript_id "ENSMUST00000162891.8"; gene_type "protein_coding"; gene_name "Nhsl1"; transcript_type "protein_coding"; transcript_name "Nhsl1-208"; exon_number 6; exon_id "ENSMUSE00000870373.2"; level 2; protein_id "ENSMUSP00000124072.2"; transcript_support_level "2"; mgi_id "MGI:106390"; tag "mRNA_end_NF"; tag "cds_end_NF"; havana_gene "OTTMUSG00000034982.1"; havana_transcript "OTTMUST00000088965.1";
chr10	HAVANA	CDS	18399539	18401707	0	+	2	gene_id "ENSMUSG00000039835.17"; transcript_id "ENSMUST00000162891.8"; gene_type "protein_coding"; gene_name "Nhsl1"; transcript_type "protein_coding"; transcript_name "Nhsl1-208"; exon_number 6; exon_id "ENSMUSE00000870373.2"; level 2; protein_id "ENSMUSP00000124072.2"; transcript_support_level "2"; mgi_id "MGI:106390"; tag "mRNA_end_NF"; tag "cds_end_NF"; havana_gene "OTTMUSG00000034982.1"; havana_transcript "OTTMUST00000088965.1";
chr10	HAVANA	exon	18399539	18402790	0	+	.	gene_id "ENSMUSG00000039835.17"; transcript_id "ENSMUST00000207038.2"; gene_type "protein_coding"; gene_name "Nhsl1"; transcript_type "protein_coding"; transcript_name "Nhsl1-209"; exon_number 5; exon_id "ENSMUSE00000903785.2"; level 2; protein_id "ENSMUSP00000147021.2"; transcript_support_level "5"; mgi_id "MGI:106390"; tag "not_organism_supported"; tag "RNA_Seq_supported_only"; tag "basic"; tag "Ensembl_canonical"; tag "GENCODE_Primary"; tag "appris_principal_1"; havana_gene "OTTMUSG00000034982.1"; havana_transcript "OTTMUST00000146396.1";
chr10	HAVANA	CDS	18399539	18402790	0	+	2	gene_id "ENSMUSG00000039835.17"; transcript_id "ENSMUST00000207038.2"; gene_type "protein_coding"; gene_name "Nhsl1"; transcript_type "protein_coding"; transcript_name "Nhsl1-209"; exon_number 5; exon_id "ENSMUSE00000903785.2"; level 2; protein_id "ENSMUSP00000147021.2"; transcript_support_level "5"; mgi_id "MGI:106390"; tag "not_organism_supported"; tag "RNA_Seq_supported_only"; tag "basic"; tag "Ensembl_canonical"; tag "GENCODE_Primary"; tag "appris_principal_1"; havana_gene "OTTMUSG00000034982.1"; havana_transcript "OTTMUST00000146396.1";
chr10	HAVANA	exon	18399539	18402790	0	+	.	gene_id "ENSMUSG00000039835.17"; transcript_id "ENSMUST00000037341.14"; gene_type "protein_coding"; gene_name "Nhsl1"; transcript_type "protein_coding"; transcript_name "Nhsl1-201"; exon_number 5; exon_id "ENSMUSE00000903785.2"; level 2; protein_id "ENSMUSP00000040799.8"; transcript_support_level "5"; mgi_id "MGI:106390"; tag "basic"; tag "CCDS"; ccdsid "CCDS35853.1"; havana_gene "OTTMUSG00000034982.1"; havana_transcript "OTTMUST00000088964.1";
chr10	HAVANA	CDS	18399539	18402790	0	+	2	gene_id "ENSMUSG00000039835.17"; transcript_id "ENSMUST00000037341.14"; gene_type "protein_coding"; gene_name "Nhsl1"; transcript_type "protein_coding"; transcript_name "Nhsl1-201"; exon_number 5; exon_id "ENSMUSE00000903785.2"; level 2; protein_id "ENSMUSP00000040799.8"; transcript_support_level "5"; mgi_id "MGI:106390"; tag "basic"; tag "CCDS"; ccdsid "CCDS35853.1"; havana_gene "OTTMUSG00000034982.1"; havana_transcript "OTTMUST00000088964.1";
chr10	ENSEMBL	exon	18399539	18402790	0	+	.	gene_id "ENSMUSG00000039835.17"; transcript_id "ENSMUST00000100054.4"; gene_type "protein_coding"; gene_name "Nhsl1"; transcript_type "protein_coding"; transcript_name "Nhsl1-202"; exon_number 6; exon_id "ENSMUSE00000903785.2"; level 3; protein_id "ENSMUSP00000097631.4"; transcript_support_level "5"; mgi_id "MGI:106390"; tag "basic"; tag "CCDS"; ccdsid "CCDS48508.1"; havana_gene "OTTMUSG00000034982.1";
chr10	ENSEMBL	CDS	18399539	18402790	0	+	2	gene_id "ENSMUSG00000039835.17"; transcript_id "ENSMUST00000100054.4"; gene_type "protein_coding"; gene_name "Nhsl1"; transcript_type "protein_coding"; transcript_name "Nhsl1-202"; exon_number 6; exon_id "ENSMUSE00000903785.2"; level 3; protein_id "ENSMUSP00000097631.4"; transcript_support_level "5"; mgi_id "MGI:106390"; tag "basic"; tag "CCDS"; ccdsid "CCDS48508.1"; havana_gene "OTTMUSG00000034982.1";
chr10	ENSEMBL_gcm37	exon	18399539	18402790	5.20642101256208	+	.	gene_id "ENSMUSG00000039835.17"; transcript_id "ENSMUSG00000039835.17_tx_10"; exon_id "chr10_18399539_18402790_+"; exonnum "6"; txlen "6733";
chr10	ENSEMBL_gcm37	exon	18399539	18402790	4.10620579723612	+	.	gene_id "ENSMUSG00000039835.17"; transcript_id "ENSMUSG00000039835.17_tx_11"; exon_id "chr10_18399539_18402790_+"; exonnum "5"; txlen "6703";
chr10	ENSEMBL_gcm37	exon	18399539	18402790	0.0760443711337656	+	.	gene_id "ENSMUSG00000039835.17"; transcript_id "ENSMUSG00000039835.17_tx_12"; exon_id "chr10_18399539_18402790_+"; exonnum "7"; txlen "7052";
chr10	ENSEMBL_gcm37	exon	18399539	18402790	0.0509010975320921	+	.	gene_id "ENSMUSG00000039835.17"; transcript_id "ENSMUSG00000039835.17_tx_13"; exon_id "chr10_18399539_18402790_+"; exonnum "7"; txlen "6870";
chr10	ENSEMBL_gcm37	exon	18399539	18402790	58.762127904773	+	.	gene_id "ENSMUSG00000039835.17"; transcript_id "ENSMUSG00000039835.17_tx_4"; exon_id "chr10_18399539_18402790_+"; exonnum "5"; txlen "6588";
chr10	ENSEMBL_gcm37	exon	18399539	18402790	21.2288943368668	+	.	gene_id "ENSMUSG00000039835.17"; transcript_id "ENSMUSG00000039835.17_tx_6"; exon_id "chr10_18399539_18402790_+"; exonnum "6"; txlen "6720";
chr10	ENSEMBL_gcm37	exon	18399539	18402790	5.20642101256208	+	.	gene_id "ENSMUSG00000039835.17"; transcript_id "ENSMUSG00000039835.17_tx_9"; exon_id "chr10_18399539_18402790_+"; exonnum "5"; txlen "6601";
chr10	HAVANA	exon	18403284	18403416	0	+	.	gene_id "ENSMUSG00000039835.17"; transcript_id "ENSMUST00000207038.2"; gene_type "protein_coding"; gene_name "Nhsl1"; transcript_type "protein_coding"; transcript_name "Nhsl1-209"; exon_number 6; exon_id "ENSMUSE00000666582.2"; level 2; protein_id "ENSMUSP00000147021.2"; transcript_support_level "5"; mgi_id "MGI:106390"; tag "not_organism_supported"; tag "RNA_Seq_supported_only"; tag "basic"; tag "Ensembl_canonical"; tag "GENCODE_Primary"; tag "appris_principal_1"; havana_gene "OTTMUSG00000034982.1"; havana_transcript "OTTMUST00000146396.1";
chr10	HAVANA	CDS	18403284	18403416	0	+	2	gene_id "ENSMUSG00000039835.17"; transcript_id "ENSMUST00000207038.2"; gene_type "protein_coding"; gene_name "Nhsl1"; transcript_type "protein_coding"; transcript_name "Nhsl1-209"; exon_number 6; exon_id "ENSMUSE00000666582.2"; level 2; protein_id "ENSMUSP00000147021.2"; transcript_support_level "5"; mgi_id "MGI:106390"; tag "not_organism_supported"; tag "RNA_Seq_supported_only"; tag "basic"; tag "Ensembl_canonical"; tag "GENCODE_Primary"; tag "appris_principal_1"; havana_gene "OTTMUSG00000034982.1"; havana_transcript "OTTMUST00000146396.1";
chr10	HAVANA	exon	18403284	18403416	0	+	.	gene_id "ENSMUSG00000039835.17"; transcript_id "ENSMUST00000037341.14"; gene_type "protein_coding"; gene_name "Nhsl1"; transcript_type "protein_coding"; transcript_name "Nhsl1-201"; exon_number 6; exon_id "ENSMUSE00000666582.2"; level 2; protein_id "ENSMUSP00000040799.8"; transcript_support_level "5"; mgi_id "MGI:106390"; tag "basic"; tag "CCDS"; ccdsid "CCDS35853.1"; havana_gene "OTTMUSG00000034982.1"; havana_transcript "OTTMUST00000088964.1";
chr10	HAVANA	CDS	18403284	18403416	0	+	2	gene_id "ENSMUSG00000039835.17"; transcript_id "ENSMUST00000037341.14"; gene_type "protein_coding"; gene_name "Nhsl1"; transcript_type "protein_coding"; transcript_name "Nhsl1-201"; exon_number 6; exon_id "ENSMUSE00000666582.2"; level 2; protein_id "ENSMUSP00000040799.8"; transcript_support_level "5"; mgi_id "MGI:106390"; tag "basic"; tag "CCDS"; ccdsid "CCDS35853.1"; havana_gene "OTTMUSG00000034982.1"; havana_transcript "OTTMUST00000088964.1";
chr10	ENSEMBL	exon	18403284	18403416	0	+	.	gene_id "ENSMUSG00000039835.17"; transcript_id "ENSMUST00000100054.4"; gene_type "protein_coding"; gene_name "Nhsl1"; transcript_type "protein_coding"; transcript_name "Nhsl1-202"; exon_number 7; exon_id "ENSMUSE00000666582.2"; level 3; protein_id "ENSMUSP00000097631.4"; transcript_support_level "5"; mgi_id "MGI:106390"; tag "basic"; tag "CCDS"; ccdsid "CCDS48508.1"; havana_gene "OTTMUSG00000034982.1";
chr10	ENSEMBL	CDS	18403284	18403416	0	+	2	gene_id "ENSMUSG00000039835.17"; transcript_id "ENSMUST00000100054.4"; gene_type "protein_coding"; gene_name "Nhsl1"; transcript_type "protein_coding"; transcript_name "Nhsl1-202"; exon_number 7; exon_id "ENSMUSE00000666582.2"; level 3; protein_id "ENSMUSP00000097631.4"; transcript_support_level "5"; mgi_id "MGI:106390"; tag "basic"; tag "CCDS"; ccdsid "CCDS48508.1"; havana_gene "OTTMUSG00000034982.1";
chr10	ENSEMBL_gcm37	exon	18403284	18403416	5.20642101256208	+	.	gene_id "ENSMUSG00000039835.17"; transcript_id "ENSMUSG00000039835.17_tx_10"; exon_id "chr10_18403284_18403416_+"; exonnum "7"; txlen "6733";
chr10	ENSEMBL_gcm37	exon	18403284	18403416	4.10620579723612	+	.	gene_id "ENSMUSG00000039835.17"; transcript_id "ENSMUSG00000039835.17_tx_11"; exon_id "chr10_18403284_18403416_+"; exonnum "6"; txlen "6703";
chr10	ENSEMBL_gcm37	exon	18403284	18403416	0.0760443711337656	+	.	gene_id "ENSMUSG00000039835.17"; transcript_id "ENSMUSG00000039835.17_tx_12"; exon_id "chr10_18403284_18403416_+"; exonnum "8"; txlen "7052";
chr10	ENSEMBL_gcm37	exon	18403284	18403416	0.0509010975320921	+	.	gene_id "ENSMUSG00000039835.17"; transcript_id "ENSMUSG00000039835.17_tx_13"; exon_id "chr10_18403284_18403416_+"; exonnum "8"; txlen "6870";
chr10	ENSEMBL_gcm37	exon	18403284	18403416	58.762127904773	+	.	gene_id "ENSMUSG00000039835.17"; transcript_id "ENSMUSG00000039835.17_tx_4"; exon_id "chr10_18403284_18403416_+"; exonnum "6"; txlen "6588";
chr10	ENSEMBL_gcm37	exon	18403284	18403416	21.2288943368668	+	.	gene_id "ENSMUSG00000039835.17"; transcript_id "ENSMUSG00000039835.17_tx_6"; exon_id "chr10_18403284_18403416_+"; exonnum "7"; txlen "6720";
chr10	ENSEMBL_gcm37	exon	18403284	18403416	5.20642101256208	+	.	gene_id "ENSMUSG00000039835.17"; transcript_id "ENSMUSG00000039835.17_tx_9"; exon_id "chr10_18403284_18403416_+"; exonnum "6"; txlen "6601";
chr10	HAVANA	CDS	18407016	18407718	0	+	1	gene_id "ENSMUSG00000039835.17"; transcript_id "ENSMUST00000207038.2"; gene_type "protein_coding"; gene_name "Nhsl1"; transcript_type "protein_coding"; transcript_name "Nhsl1-209"; exon_number 7; exon_id "ENSMUSE00001378117.2"; level 2; protein_id "ENSMUSP00000147021.2"; transcript_support_level "5"; mgi_id "MGI:106390"; tag "not_organism_supported"; tag "RNA_Seq_supported_only"; tag "basic"; tag "Ensembl_canonical"; tag "GENCODE_Primary"; tag "appris_principal_1"; havana_gene "OTTMUSG00000034982.1"; havana_transcript "OTTMUST00000146396.1";
chr10	HAVANA	CDS	18407016	18407718	0	+	1	gene_id "ENSMUSG00000039835.17"; transcript_id "ENSMUST00000037341.14"; gene_type "protein_coding"; gene_name "Nhsl1"; transcript_type "protein_coding"; transcript_name "Nhsl1-201"; exon_number 7; exon_id "ENSMUSE00000644788.4"; level 2; protein_id "ENSMUSP00000040799.8"; transcript_support_level "5"; mgi_id "MGI:106390"; tag "basic"; tag "CCDS"; ccdsid "CCDS35853.1"; havana_gene "OTTMUSG00000034982.1"; havana_transcript "OTTMUST00000088964.1";
chr10	ENSEMBL	CDS	18407016	18407718	0	+	1	gene_id "ENSMUSG00000039835.17"; transcript_id "ENSMUST00000100054.4"; gene_type "protein_coding"; gene_name "Nhsl1"; transcript_type "protein_coding"; transcript_name "Nhsl1-202"; exon_number 8; exon_id "ENSMUSE00000666581.2"; level 3; protein_id "ENSMUSP00000097631.4"; transcript_support_level "5"; mgi_id "MGI:106390"; tag "basic"; tag "CCDS"; ccdsid "CCDS48508.1"; havana_gene "OTTMUSG00000034982.1";
chr10	HAVANA	exon	18407016	18407721	0	+	.	gene_id "ENSMUSG00000039835.17"; transcript_id "ENSMUST00000207038.2"; gene_type "protein_coding"; gene_name "Nhsl1"; transcript_type "protein_coding"; transcript_name "Nhsl1-209"; exon_number 7; exon_id "ENSMUSE00001378117.2"; level 2; protein_id "ENSMUSP00000147021.2"; transcript_support_level "5"; mgi_id "MGI:106390"; tag "not_organism_supported"; tag "RNA_Seq_supported_only"; tag "basic"; tag "Ensembl_canonical"; tag "GENCODE_Primary"; tag "appris_principal_1"; havana_gene "OTTMUSG00000034982.1"; havana_transcript "OTTMUST00000146396.1";
chr10	ENSEMBL	exon	18407016	18409637	0	+	.	gene_id "ENSMUSG00000039835.17"; transcript_id "ENSMUST00000100054.4"; gene_type "protein_coding"; gene_name "Nhsl1"; transcript_type "protein_coding"; transcript_name "Nhsl1-202"; exon_number 8; exon_id "ENSMUSE00000666581.2"; level 3; protein_id "ENSMUSP00000097631.4"; transcript_support_level "5"; mgi_id "MGI:106390"; tag "basic"; tag "CCDS"; ccdsid "CCDS48508.1"; havana_gene "OTTMUSG00000034982.1";
chr10	ENSEMBL_gcm37	exon	18407016	18409637	5.20642101256208	+	.	gene_id "ENSMUSG00000039835.17"; transcript_id "ENSMUSG00000039835.17_tx_10"; exon_id "chr10_18407016_18409637_+"; exonnum "8"; txlen "6733";
chr10	ENSEMBL_gcm37	exon	18407016	18409637	4.10620579723612	+	.	gene_id "ENSMUSG00000039835.17"; transcript_id "ENSMUSG00000039835.17_tx_11"; exon_id "chr10_18407016_18409637_+"; exonnum "7"; txlen "6703";
chr10	ENSEMBL_gcm37	exon	18407016	18409637	0.0760443711337656	+	.	gene_id "ENSMUSG00000039835.17"; transcript_id "ENSMUSG00000039835.17_tx_12"; exon_id "chr10_18407016_18409637_+"; exonnum "9"; txlen "7052";
chr10	ENSEMBL_gcm37	exon	18407016	18409637	0.0509010975320921	+	.	gene_id "ENSMUSG00000039835.17"; transcript_id "ENSMUSG00000039835.17_tx_13"; exon_id "chr10_18407016_18409637_+"; exonnum "9"; txlen "6870";
chr10	ENSEMBL_gcm37	exon	18407016	18409637	58.762127904773	+	.	gene_id "ENSMUSG00000039835.17"; transcript_id "ENSMUSG00000039835.17_tx_4"; exon_id "chr10_18407016_18409637_+"; exonnum "7"; txlen "6588";
chr10	ENSEMBL_gcm37	exon	18407016	18409637	21.2288943368668	+	.	gene_id "ENSMUSG00000039835.17"; transcript_id "ENSMUSG00000039835.17_tx_6"; exon_id "chr10_18407016_18409637_+"; exonnum "8"; txlen "6720";
chr10	ENSEMBL_gcm37	exon	18407016	18409637	5.20642101256208	+	.	gene_id "ENSMUSG00000039835.17"; transcript_id "ENSMUSG00000039835.17_tx_9"; exon_id "chr10_18407016_18409637_+"; exonnum "7"; txlen "6601";
chr10	HAVANA	exon	18407016	18409640	0	+	.	gene_id "ENSMUSG00000039835.17"; transcript_id "ENSMUST00000037341.14"; gene_type "protein_coding"; gene_name "Nhsl1"; transcript_type "protein_coding"; transcript_name "Nhsl1-201"; exon_number 7; exon_id "ENSMUSE00000644788.4"; level 2; protein_id "ENSMUSP00000040799.8"; transcript_support_level "5"; mgi_id "MGI:106390"; tag "basic"; tag "CCDS"; ccdsid "CCDS35853.1"; havana_gene "OTTMUSG00000034982.1"; havana_transcript "OTTMUST00000088964.1";
chr10	HAVANA	stop_codon	18407719	18407721	0	+	0	gene_id "ENSMUSG00000039835.17"; transcript_id "ENSMUST00000207038.2"; gene_type "protein_coding"; gene_name "Nhsl1"; transcript_type "protein_coding"; transcript_name "Nhsl1-209"; exon_number 7; exon_id "ENSMUSE00001378117.2"; level 2; protein_id "ENSMUSP00000147021.2"; transcript_support_level "5"; mgi_id "MGI:106390"; tag "not_organism_supported"; tag "RNA_Seq_supported_only"; tag "basic"; tag "Ensembl_canonical"; tag "GENCODE_Primary"; tag "appris_principal_1"; havana_gene "OTTMUSG00000034982.1"; havana_transcript "OTTMUST00000146396.1";
chr10	HAVANA	UTR	18407719	18407721	0	+	.	gene_id "ENSMUSG00000039835.17"; transcript_id "ENSMUST00000207038.2"; gene_type "protein_coding"; gene_name "Nhsl1"; transcript_type "protein_coding"; transcript_name "Nhsl1-209"; exon_number 7; exon_id "ENSMUSE00001378117.2"; level 2; protein_id "ENSMUSP00000147021.2"; transcript_support_level "5"; mgi_id "MGI:106390"; tag "not_organism_supported"; tag "RNA_Seq_supported_only"; tag "basic"; tag "Ensembl_canonical"; tag "GENCODE_Primary"; tag "appris_principal_1"; havana_gene "OTTMUSG00000034982.1"; havana_transcript "OTTMUST00000146396.1";
chr10	HAVANA	stop_codon	18407719	18407721	0	+	0	gene_id "ENSMUSG00000039835.17"; transcript_id "ENSMUST00000037341.14"; gene_type "protein_coding"; gene_name "Nhsl1"; transcript_type "protein_coding"; transcript_name "Nhsl1-201"; exon_number 7; exon_id "ENSMUSE00000644788.4"; level 2; protein_id "ENSMUSP00000040799.8"; transcript_support_level "5"; mgi_id "MGI:106390"; tag "basic"; tag "CCDS"; ccdsid "CCDS35853.1"; havana_gene "OTTMUSG00000034982.1"; havana_transcript "OTTMUST00000088964.1";
chr10	ENSEMBL	stop_codon	18407719	18407721	0	+	0	gene_id "ENSMUSG00000039835.17"; transcript_id "ENSMUST00000100054.4"; gene_type "protein_coding"; gene_name "Nhsl1"; transcript_type "protein_coding"; transcript_name "Nhsl1-202"; exon_number 8; exon_id "ENSMUSE00000666581.2"; level 3; protein_id "ENSMUSP00000097631.4"; transcript_support_level "5"; mgi_id "MGI:106390"; tag "basic"; tag "CCDS"; ccdsid "CCDS48508.1"; havana_gene "OTTMUSG00000034982.1";
chr10	ENSEMBL	UTR	18407719	18409637	0	+	.	gene_id "ENSMUSG00000039835.17"; transcript_id "ENSMUST00000100054.4"; gene_type "protein_coding"; gene_name "Nhsl1"; transcript_type "protein_coding"; transcript_name "Nhsl1-202"; exon_number 8; exon_id "ENSMUSE00000666581.2"; level 3; protein_id "ENSMUSP00000097631.4"; transcript_support_level "5"; mgi_id "MGI:106390"; tag "basic"; tag "CCDS"; ccdsid "CCDS48508.1"; havana_gene "OTTMUSG00000034982.1";
chr10	HAVANA	UTR	18407719	18409640	0	+	.	gene_id "ENSMUSG00000039835.17"; transcript_id "ENSMUST00000037341.14"; gene_type "protein_coding"; gene_name "Nhsl1"; transcript_type "protein_coding"; transcript_name "Nhsl1-201"; exon_number 7; exon_id "ENSMUSE00000644788.4"; level 2; protein_id "ENSMUSP00000040799.8"; transcript_support_level "5"; mgi_id "MGI:106390"; tag "basic"; tag "CCDS"; ccdsid "CCDS35853.1"; havana_gene "OTTMUSG00000034982.1"; havana_transcript "OTTMUST00000088964.1";
chr10	HAVANA	exon	18425438	18425539	0	+	.	gene_id "ENSMUSG00000128736.1"; transcript_id "ENSMUST00000289441.1"; gene_type "lncRNA"; gene_name "ENSMUSG00000128736"; transcript_type "lncRNA"; transcript_name "ENSMUST00000289441"; exon_number 1; exon_id "ENSMUSE00001573174.1"; level 2; tag "basic"; tag "Ensembl_canonical"; tag "GENCODE_Primary"; tag "TAGENE";
chr10	ENSEMBL_gcm37	exon	18425438	18425539	0.0276575996801241	+	.	gene_id "ENSMUSG00000128736.1"; transcript_id "ENSMUSG00000128736.1_tx_16"; exon_id "chr10_18425438_18425539_+"; exonnum "1"; txlen "732";
chr10	ENSEMBL_gcm37	exon	18425438	18425539	0.0273021189067624	+	.	gene_id "ENSMUSG00000128736.1"; transcript_id "ENSMUSG00000128736.1_tx_19"; exon_id "chr10_18425438_18425539_+"; exonnum "1"; txlen "527";
chr10	ENSEMBL_gcm37	exon	18425438	18425539	0.0233421959841217	+	.	gene_id "ENSMUSG00000128736.1"; transcript_id "ENSMUSG00000128736.1_tx_21"; exon_id "chr10_18425438_18425539_+"; exonnum "1"; txlen "683";
chr10	ENSEMBL_gcm37	exon	18425438	18425539	0.0154661611804595	+	.	gene_id "ENSMUSG00000128736.1"; transcript_id "ENSMUSG00000128736.1_tx_24"; exon_id "chr10_18425438_18425539_+"; exonnum "1"; txlen "808";
chr10	ENSEMBL_gcm37	exon	18425438	18425539	0.010860939879444	+	.	gene_id "ENSMUSG00000128736.1"; transcript_id "ENSMUSG00000128736.1_tx_31"; exon_id "chr10_18425438_18425539_+"; exonnum "1"; txlen "598";
chr10	ENSEMBL_gcm37	exon	18425438	18425539	0.0105934254302964	+	.	gene_id "ENSMUSG00000128736.1"; transcript_id "ENSMUSG00000128736.1_tx_32"; exon_id "chr10_18425438_18425539_+"; exonnum "1"; txlen "785";
chr10	ENSEMBL_gcm37	exon	18425438	18425539	0.0105934254302964	+	.	gene_id "ENSMUSG00000128736.1"; transcript_id "ENSMUSG00000128736.1_tx_33"; exon_id "chr10_18425438_18425539_+"; exonnum "1"; txlen "940";
chr10	ENSEMBL_gcm37	exon	18425438	18425539	0.0101445638964257	+	.	gene_id "ENSMUSG00000128736.1"; transcript_id "ENSMUSG00000128736.1_tx_34"; exon_id "chr10_18425438_18425539_+"; exonnum "1"; txlen "532";
chr10	HAVANA	gene	18425438	18493314	0	+	.	gene_id "ENSMUSG00000128736.1"; gene_type "lncRNA"; gene_name "ENSMUSG00000128736"; level 2;
chr10	HAVANA	transcript	18425438	18493314	0	+	.	gene_id "ENSMUSG00000128736.1"; transcript_id "ENSMUST00000289441.1"; gene_type "lncRNA"; gene_name "ENSMUSG00000128736"; transcript_type "lncRNA"; transcript_name "ENSMUST00000289441"; level 2; tag "basic"; tag "Ensembl_canonical"; tag "GENCODE_Primary"; tag "TAGENE";
chr10	sragcm37_es	exon	18435134	18435361	0.0534452154329121	+	.	gene_id "ENSMUSG00000128736.1"; transcript_id "ENSMUSG00000128736.1_tx_11"; exon_id "chr10_18435134_18435361_+"; exonnum "1"; txlen "809";
chr10	sragcm37_es	exon	18435134	18435361	0.0468256515657927	+	.	gene_id "ENSMUSG00000128736.1"; transcript_id "ENSMUSG00000128736.1_tx_12"; exon_id "chr10_18435134_18435361_+"; exonnum "1"; txlen "911";
chr10	sragcm37_es	exon	18435134	18435361	0.0302815233619718	+	.	gene_id "ENSMUSG00000128736.1"; transcript_id "ENSMUSG00000128736.1_tx_15"; exon_id "chr10_18435134_18435361_+"; exonnum "1"; txlen "783";
chr10	sragcm37_es	exon	18435134	18435361	0.0273271833654545	+	.	gene_id "ENSMUSG00000128736.1"; transcript_id "ENSMUSG00000128736.1_tx_17"; exon_id "chr10_18435134_18435361_+"; exonnum "1"; txlen "653";
chr10	sragcm37_es	exon	18435134	18435361	0.0273271833654545	+	.	gene_id "ENSMUSG00000128736.1"; transcript_id "ENSMUSG00000128736.1_tx_18"; exon_id "chr10_18435134_18435361_+"; exonnum "1"; txlen "599";
chr10	sragcm37_es	exon	18435134	18435361	0.0944113635542036	+	.	gene_id "ENSMUSG00000128736.1"; transcript_id "ENSMUSG00000128736.1_tx_2"; exon_id "chr10_18435134_18435361_+"; exonnum "1"; txlen "658";
chr10	sragcm37_es	exon	18435134	18435361	0.0192697550956239	+	.	gene_id "ENSMUSG00000128736.1"; transcript_id "ENSMUSG00000128736.1_tx_22"; exon_id "chr10_18435134_18435361_+"; exonnum "1"; txlen "934";
chr10	sragcm37_es	exon	18435134	18435361	0.0189413691088999	+	.	gene_id "ENSMUSG00000128736.1"; transcript_id "ENSMUSG00000128736.1_tx_23"; exon_id "chr10_18435134_18435361_+"; exonnum "1"; txlen "1036";
chr10	sragcm37_es	exon	18435134	18435361	0.0135096529673772	+	.	gene_id "ENSMUSG00000128736.1"; transcript_id "ENSMUSG00000128736.1_tx_25"; exon_id "chr10_18435134_18435361_+"; exonnum "1"; txlen "733";
chr10	sragcm37_es	exon	18435134	18435361	0.0135096529673772	+	.	gene_id "ENSMUSG00000128736.1"; transcript_id "ENSMUSG00000128736.1_tx_26"; exon_id "chr10_18435134_18435361_+"; exonnum "1"; txlen "858";
chr10	sragcm37_es	exon	18435134	18435361	0.0116472532604564	+	.	gene_id "ENSMUSG00000128736.1"; transcript_id "ENSMUSG00000128736.1_tx_30"; exon_id "chr10_18435134_18435361_+"; exonnum "1"; txlen "1066";
chr10	sragcm37_es	exon	18435134	18435361	0.00515316659580366	+	.	gene_id "ENSMUSG00000128736.1"; transcript_id "ENSMUSG00000128736.1_tx_39"; exon_id "chr10_18435134_18435361_+"; exonnum "1"; txlen "873";
chr10	sragcm37_es	exon	18435134	18435361	0.00515316659580366	+	.	gene_id "ENSMUSG00000128736.1"; transcript_id "ENSMUSG00000128736.1_tx_40"; exon_id "chr10_18435134_18435361_+"; exonnum "1"; txlen "1126";
chr10	sragcm37_es	exon	18435134	18435361	0.00515316659580366	+	.	gene_id "ENSMUSG00000128736.1"; transcript_id "ENSMUSG00000128736.1_tx_41"; exon_id "chr10_18435134_18435361_+"; exonnum "1"; txlen "948";
chr10	sragcm37_es	exon	18435134	18435361	0.00515316659580366	+	.	gene_id "ENSMUSG00000128736.1"; transcript_id "ENSMUSG00000128736.1_tx_42"; exon_id "chr10_18435134_18435361_+"; exonnum "1"; txlen "1024";
chr10	sragcm37_es	exon	18440697	18440801	0.116841895343906	+	.	gene_id "ENSMUSG00000128736.1"; transcript_id "ENSMUSG00000128736.1_tx_1"; exon_id "chr10_18440697_18440801_+"; exonnum "1"; txlen "530";
chr10	sragcm37_es	exon	18440697	18440801	0.0623931736373375	+	.	gene_id "ENSMUSG00000128736.1"; transcript_id "ENSMUSG00000128736.1_tx_10"; exon_id "chr10_18440697_18440801_+"; exonnum "1"; txlen "660";
chr10	sragcm37_es	exon	18440697	18440801	0.0135096529673772	+	.	gene_id "ENSMUSG00000128736.1"; transcript_id "ENSMUSG00000128736.1_tx_27"; exon_id "chr10_18440697_18440801_+"; exonnum "1"; txlen "610";
chr10	sragcm37_es	exon	18440697	18440801	0.0124851085428494	+	.	gene_id "ENSMUSG00000128736.1"; transcript_id "ENSMUSG00000128736.1_tx_28"; exon_id "chr10_18440697_18440801_+"; exonnum "1"; txlen "943";
chr10	sragcm37_es	exon	18440697	18440801	0.0124851085428494	+	.	gene_id "ENSMUSG00000128736.1"; transcript_id "ENSMUSG00000128736.1_tx_29"; exon_id "chr10_18440697_18440801_+"; exonnum "1"; txlen "1068";
chr10	sragcm37_es	exon	18440697	18440801	0.0902214545526361	+	.	gene_id "ENSMUSG00000128736.1"; transcript_id "ENSMUSG00000128736.1_tx_3"; exon_id "chr10_18440697_18440801_+"; exonnum "1"; txlen "788";
chr10	sragcm37_es	exon	18440697	18440801	0.00919213500873086	+	.	gene_id "ENSMUSG00000128736.1"; transcript_id "ENSMUSG00000128736.1_tx_35"; exon_id "chr10_18440697_18440801_+"; exonnum "1"; txlen "686";
chr10	sragcm37_es	exon	18440697	18440801	0.00793866205299483	+	.	gene_id "ENSMUSG00000128736.1"; transcript_id "ENSMUSG00000128736.1_tx_36"; exon_id "chr10_18440697_18440801_+"; exonnum "1"; txlen "735";
chr10	sragcm37_es	exon	18440697	18440801	0.00793866205299483	+	.	gene_id "ENSMUSG00000128736.1"; transcript_id "ENSMUSG00000128736.1_tx_37"; exon_id "chr10_18440697_18440801_+"; exonnum "1"; txlen "811";
chr10	sragcm37_es	exon	18440697	18440801	0.00515316659580366	+	.	gene_id "ENSMUSG00000128736.1"; transcript_id "ENSMUSG00000128736.1_tx_43"; exon_id "chr10_18440697_18440801_+"; exonnum "1"; txlen "750";
chr10	sragcm37_es	exon	18440697	18440801	0.00515316659580366	+	.	gene_id "ENSMUSG00000128736.1"; transcript_id "ENSMUSG00000128736.1_tx_44"; exon_id "chr10_18440697_18440801_+"; exonnum "1"; txlen "1003";
chr10	sragcm37_es	exon	18440697	18440801	0.0845383715226854	+	.	gene_id "ENSMUSG00000128736.1"; transcript_id "ENSMUSG00000128736.1_tx_6"; exon_id "chr10_18440697_18440801_+"; exonnum "1"; txlen "655";
chr10	sragcm37_es	exon	18440697	18440801	0.0786616484052928	+	.	gene_id "ENSMUSG00000128736.1"; transcript_id "ENSMUSG00000128736.1_tx_7"; exon_id "chr10_18440697_18440801_+"; exonnum "1"; txlen "913";
chr10	sragcm37_es	exon	18440697	18440801	0.0740922545575404	+	.	gene_id "ENSMUSG00000128736.1"; transcript_id "ENSMUSG00000128736.1_tx_8"; exon_id "chr10_18440697_18440801_+"; exonnum "1"; txlen "535";
chr10	sragcm37_es	exon	18440697	18440801	0.0627657203820735	+	.	gene_id "ENSMUSG00000128736.1"; transcript_id "ENSMUSG00000128736.1_tx_9"; exon_id "chr10_18440697_18440801_+"; exonnum "1"; txlen "601";
chr10	sragcm37_mid	exon	18449325	18449449	0.0623931736373375	+	.	gene_id "ENSMUSG00000128736.1"; transcript_id "ENSMUSG00000128736.1_tx_10"; exon_id "chr10_18449325_18449449_+"; exonnum "2"; txlen "660";
chr10	sragcm37_mid	exon	18449325	18449449	0.0302815233619718	+	.	gene_id "ENSMUSG00000128736.1"; transcript_id "ENSMUSG00000128736.1_tx_15"; exon_id "chr10_18449325_18449449_+"; exonnum "2"; txlen "783";
chr10	sragcm37_mid	exon	18449325	18449449	0.0276575996801241	+	.	gene_id "ENSMUSG00000128736.1"; transcript_id "ENSMUSG00000128736.1_tx_16"; exon_id "chr10_18449325_18449449_+"; exonnum "2"; txlen "732";
chr10	sragcm37_mid	exon	18449325	18449449	0.0192697550956239	+	.	gene_id "ENSMUSG00000128736.1"; transcript_id "ENSMUSG00000128736.1_tx_22"; exon_id "chr10_18449325_18449449_+"; exonnum "2"; txlen "934";
chr10	sragcm37_mid	exon	18449325	18449449	0.0189413691088999	+	.	gene_id "ENSMUSG00000128736.1"; transcript_id "ENSMUSG00000128736.1_tx_23"; exon_id "chr10_18449325_18449449_+"; exonnum "2"; txlen "1036";
chr10	sragcm37_mid	exon	18449325	18449449	0.0154661611804595	+	.	gene_id "ENSMUSG00000128736.1"; transcript_id "ENSMUSG00000128736.1_tx_24"; exon_id "chr10_18449325_18449449_+"; exonnum "2"; txlen "808";
chr10	sragcm37_mid	exon	18449325	18449449	0.0135096529673772	+	.	gene_id "ENSMUSG00000128736.1"; transcript_id "ENSMUSG00000128736.1_tx_26"; exon_id "chr10_18449325_18449449_+"; exonnum "2"; txlen "858";
chr10	sragcm37_mid	exon	18449325	18449449	0.0124851085428494	+	.	gene_id "ENSMUSG00000128736.1"; transcript_id "ENSMUSG00000128736.1_tx_29"; exon_id "chr10_18449325_18449449_+"; exonnum "2"; txlen "1068";
chr10	sragcm37_mid	exon	18449325	18449449	0.010860939879444	+	.	gene_id "ENSMUSG00000128736.1"; transcript_id "ENSMUSG00000128736.1_tx_31"; exon_id "chr10_18449325_18449449_+"; exonnum "2"; txlen "598";
chr10	sragcm37_mid	exon	18449325	18449449	0.00793866205299483	+	.	gene_id "ENSMUSG00000128736.1"; transcript_id "ENSMUSG00000128736.1_tx_36"; exon_id "chr10_18449325_18449449_+"; exonnum "2"; txlen "735";
chr10	sragcm37_mid	exon	18449325	18449449	0.00793866205299483	+	.	gene_id "ENSMUSG00000128736.1"; transcript_id "ENSMUSG00000128736.1_tx_37"; exon_id "chr10_18449325_18449449_+"; exonnum "2"; txlen "811";
chr10	sragcm37_mid	exon	18449325	18449449	0.00515316659580366	+	.	gene_id "ENSMUSG00000128736.1"; transcript_id "ENSMUSG00000128736.1_tx_39"; exon_id "chr10_18449325_18449449_+"; exonnum "2"; txlen "873";
chr10	sragcm37_mid	exon	18449325	18449449	0.00515316659580366	+	.	gene_id "ENSMUSG00000128736.1"; transcript_id "ENSMUSG00000128736.1_tx_40"; exon_id "chr10_18449325_18449449_+"; exonnum "2"; txlen "1126";
chr10	sragcm37_mid	exon	18449325	18449449	0.00515316659580366	+	.	gene_id "ENSMUSG00000128736.1"; transcript_id "ENSMUSG00000128736.1_tx_41"; exon_id "chr10_18449325_18449449_+"; exonnum "2"; txlen "948";
chr10	sragcm37_mid	exon	18449325	18449449	0.00515316659580366	+	.	gene_id "ENSMUSG00000128736.1"; transcript_id "ENSMUSG00000128736.1_tx_42"; exon_id "chr10_18449325_18449449_+"; exonnum "2"; txlen "1024";
chr10	sragcm37_mid	exon	18449325	18449449	0.00515316659580366	+	.	gene_id "ENSMUSG00000128736.1"; transcript_id "ENSMUSG00000128736.1_tx_43"; exon_id "chr10_18449325_18449449_+"; exonnum "2"; txlen "750";
chr10	sragcm37_mid	exon	18449325	18449449	0.00515316659580366	+	.	gene_id "ENSMUSG00000128736.1"; transcript_id "ENSMUSG00000128736.1_tx_44"; exon_id "chr10_18449325_18449449_+"; exonnum "2"; txlen "1003";
chr10	sragcm37_mid	exon	18449325	18449449	0.0845383715226854	+	.	gene_id "ENSMUSG00000128736.1"; transcript_id "ENSMUSG00000128736.1_tx_6"; exon_id "chr10_18449325_18449449_+"; exonnum "2"; txlen "655";
chr10	sragcm37_mid	exon	18449325	18449449	0.0786616484052928	+	.	gene_id "ENSMUSG00000128736.1"; transcript_id "ENSMUSG00000128736.1_tx_7"; exon_id "chr10_18449325_18449449_+"; exonnum "2"; txlen "913";
chr10	sragcm37_mid	exon	18449325	18449449	0.0627657203820735	+	.	gene_id "ENSMUSG00000128736.1"; transcript_id "ENSMUSG00000128736.1_tx_9"; exon_id "chr10_18449325_18449449_+"; exonnum "2"; txlen "601";
chr10	sragcm37_mid	exon	18451544	18451633	0.00515316659580366	+	.	gene_id "ENSMUSG00000128736.1"; transcript_id "ENSMUSG00000128736.1_tx_39"; exon_id "chr10_18451544_18451633_+"; exonnum "3"; txlen "873";
chr10	sragcm37_mid	exon	18451544	18451633	0.00515316659580366	+	.	gene_id "ENSMUSG00000128736.1"; transcript_id "ENSMUSG00000128736.1_tx_40"; exon_id "chr10_18451544_18451633_+"; exonnum "3"; txlen "1126";
chr10	sragcm37_mid	exon	18451544	18451633	0.00515316659580366	+	.	gene_id "ENSMUSG00000128736.1"; transcript_id "ENSMUSG00000128736.1_tx_41"; exon_id "chr10_18451544_18451633_+"; exonnum "3"; txlen "948";
chr10	sragcm37_mid	exon	18451544	18451633	0.00515316659580366	+	.	gene_id "ENSMUSG00000128736.1"; transcript_id "ENSMUSG00000128736.1_tx_42"; exon_id "chr10_18451544_18451633_+"; exonnum "3"; txlen "1024";
chr10	sragcm37_mid	exon	18451544	18451633	0.00515316659580366	+	.	gene_id "ENSMUSG00000128736.1"; transcript_id "ENSMUSG00000128736.1_tx_43"; exon_id "chr10_18451544_18451633_+"; exonnum "3"; txlen "750";
chr10	sragcm37_mid	exon	18451544	18451633	0.00515316659580366	+	.	gene_id "ENSMUSG00000128736.1"; transcript_id "ENSMUSG00000128736.1_tx_44"; exon_id "chr10_18451544_18451633_+"; exonnum "3"; txlen "1003";
chr10	HAVANA	exon	18462869	18463083	0	+	.	gene_id "ENSMUSG00000128736.1"; transcript_id "ENSMUST00000289441.1"; gene_type "lncRNA"; gene_name "ENSMUSG00000128736"; transcript_type "lncRNA"; transcript_name "ENSMUST00000289441"; exon_number 2; exon_id "ENSMUSE00001573175.1"; level 2; tag "basic"; tag "Ensembl_canonical"; tag "GENCODE_Primary"; tag "TAGENE";
chr10	ENSEMBL_gcm37	exon	18462869	18463083	0.116841895343906	+	.	gene_id "ENSMUSG00000128736.1"; transcript_id "ENSMUSG00000128736.1_tx_1"; exon_id "chr10_18462869_18463083_+"; exonnum "2"; txlen "530";
chr10	ENSEMBL_gcm37	exon	18462869	18463083	0.0623931736373375	+	.	gene_id "ENSMUSG00000128736.1"; transcript_id "ENSMUSG00000128736.1_tx_10"; exon_id "chr10_18462869_18463083_+"; exonnum "3"; txlen "660";
chr10	ENSEMBL_gcm37	exon	18462869	18463083	0.0534452154329121	+	.	gene_id "ENSMUSG00000128736.1"; transcript_id "ENSMUSG00000128736.1_tx_11"; exon_id "chr10_18462869_18463083_+"; exonnum "2"; txlen "809";
chr10	ENSEMBL_gcm37	exon	18462869	18463083	0.0468256515657927	+	.	gene_id "ENSMUSG00000128736.1"; transcript_id "ENSMUSG00000128736.1_tx_12"; exon_id "chr10_18462869_18463083_+"; exonnum "2"; txlen "911";
chr10	ENSEMBL_gcm37	exon	18462869	18463083	0.0302815233619718	+	.	gene_id "ENSMUSG00000128736.1"; transcript_id "ENSMUSG00000128736.1_tx_15"; exon_id "chr10_18462869_18463083_+"; exonnum "3"; txlen "783";
chr10	ENSEMBL_gcm37	exon	18462869	18463083	0.0276575996801241	+	.	gene_id "ENSMUSG00000128736.1"; transcript_id "ENSMUSG00000128736.1_tx_16"; exon_id "chr10_18462869_18463083_+"; exonnum "3"; txlen "732";
chr10	ENSEMBL_gcm37	exon	18462869	18463083	0.0273271833654545	+	.	gene_id "ENSMUSG00000128736.1"; transcript_id "ENSMUSG00000128736.1_tx_17"; exon_id "chr10_18462869_18463083_+"; exonnum "2"; txlen "653";
chr10	ENSEMBL_gcm37	exon	18462869	18463083	0.0273271833654545	+	.	gene_id "ENSMUSG00000128736.1"; transcript_id "ENSMUSG00000128736.1_tx_18"; exon_id "chr10_18462869_18463083_+"; exonnum "2"; txlen "599";
chr10	ENSEMBL_gcm37	exon	18462869	18463083	0.0273021189067624	+	.	gene_id "ENSMUSG00000128736.1"; transcript_id "ENSMUSG00000128736.1_tx_19"; exon_id "chr10_18462869_18463083_+"; exonnum "2"; txlen "527";
chr10	ENSEMBL_gcm37	exon	18462869	18463083	0.0944113635542036	+	.	gene_id "ENSMUSG00000128736.1"; transcript_id "ENSMUSG00000128736.1_tx_2"; exon_id "chr10_18462869_18463083_+"; exonnum "2"; txlen "658";
chr10	ENSEMBL_gcm37	exon	18462869	18463083	0.0233421959841217	+	.	gene_id "ENSMUSG00000128736.1"; transcript_id "ENSMUSG00000128736.1_tx_21"; exon_id "chr10_18462869_18463083_+"; exonnum "2"; txlen "683";
chr10	ENSEMBL_gcm37	exon	18462869	18463083	0.0192697550956239	+	.	gene_id "ENSMUSG00000128736.1"; transcript_id "ENSMUSG00000128736.1_tx_22"; exon_id "chr10_18462869_18463083_+"; exonnum "3"; txlen "934";
chr10	ENSEMBL_gcm37	exon	18462869	18463083	0.0189413691088999	+	.	gene_id "ENSMUSG00000128736.1"; transcript_id "ENSMUSG00000128736.1_tx_23"; exon_id "chr10_18462869_18463083_+"; exonnum "3"; txlen "1036";
chr10	ENSEMBL_gcm37	exon	18462869	18463083	0.0154661611804595	+	.	gene_id "ENSMUSG00000128736.1"; transcript_id "ENSMUSG00000128736.1_tx_24"; exon_id "chr10_18462869_18463083_+"; exonnum "3"; txlen "808";
chr10	ENSEMBL_gcm37	exon	18462869	18463083	0.0135096529673772	+	.	gene_id "ENSMUSG00000128736.1"; transcript_id "ENSMUSG00000128736.1_tx_25"; exon_id "chr10_18462869_18463083_+"; exonnum "2"; txlen "733";
chr10	ENSEMBL_gcm37	exon	18462869	18463083	0.0135096529673772	+	.	gene_id "ENSMUSG00000128736.1"; transcript_id "ENSMUSG00000128736.1_tx_26"; exon_id "chr10_18462869_18463083_+"; exonnum "3"; txlen "858";
chr10	ENSEMBL_gcm37	exon	18462869	18463083	0.0135096529673772	+	.	gene_id "ENSMUSG00000128736.1"; transcript_id "ENSMUSG00000128736.1_tx_27"; exon_id "chr10_18462869_18463083_+"; exonnum "2"; txlen "610";
chr10	ENSEMBL_gcm37	exon	18462869	18463083	0.0124851085428494	+	.	gene_id "ENSMUSG00000128736.1"; transcript_id "ENSMUSG00000128736.1_tx_28"; exon_id "chr10_18462869_18463083_+"; exonnum "2"; txlen "943";
chr10	ENSEMBL_gcm37	exon	18462869	18463083	0.0124851085428494	+	.	gene_id "ENSMUSG00000128736.1"; transcript_id "ENSMUSG00000128736.1_tx_29"; exon_id "chr10_18462869_18463083_+"; exonnum "3"; txlen "1068";
chr10	ENSEMBL_gcm37	exon	18462869	18463083	0.0902214545526361	+	.	gene_id "ENSMUSG00000128736.1"; transcript_id "ENSMUSG00000128736.1_tx_3"; exon_id "chr10_18462869_18463083_+"; exonnum "2"; txlen "788";
chr10	ENSEMBL_gcm37	exon	18462869	18463083	0.0116472532604564	+	.	gene_id "ENSMUSG00000128736.1"; transcript_id "ENSMUSG00000128736.1_tx_30"; exon_id "chr10_18462869_18463083_+"; exonnum "2"; txlen "1066";
chr10	ENSEMBL_gcm37	exon	18462869	18463083	0.010860939879444	+	.	gene_id "ENSMUSG00000128736.1"; transcript_id "ENSMUSG00000128736.1_tx_31"; exon_id "chr10_18462869_18463083_+"; exonnum "3"; txlen "598";
chr10	ENSEMBL_gcm37	exon	18462869	18463083	0.0105934254302964	+	.	gene_id "ENSMUSG00000128736.1"; transcript_id "ENSMUSG00000128736.1_tx_32"; exon_id "chr10_18462869_18463083_+"; exonnum "2"; txlen "785";
chr10	ENSEMBL_gcm37	exon	18462869	18463083	0.0105934254302964	+	.	gene_id "ENSMUSG00000128736.1"; transcript_id "ENSMUSG00000128736.1_tx_33"; exon_id "chr10_18462869_18463083_+"; exonnum "2"; txlen "940";
chr10	ENSEMBL_gcm37	exon	18462869	18463083	0.0101445638964257	+	.	gene_id "ENSMUSG00000128736.1"; transcript_id "ENSMUSG00000128736.1_tx_34"; exon_id "chr10_18462869_18463083_+"; exonnum "2"; txlen "532";
chr10	ENSEMBL_gcm37	exon	18462869	18463083	0.00919213500873086	+	.	gene_id "ENSMUSG00000128736.1"; transcript_id "ENSMUSG00000128736.1_tx_35"; exon_id "chr10_18462869_18463083_+"; exonnum "2"; txlen "686";
chr10	ENSEMBL_gcm37	exon	18462869	18463083	0.00793866205299483	+	.	gene_id "ENSMUSG00000128736.1"; transcript_id "ENSMUSG00000128736.1_tx_36"; exon_id "chr10_18462869_18463083_+"; exonnum "3"; txlen "735";
chr10	ENSEMBL_gcm37	exon	18462869	18463083	0.00793866205299483	+	.	gene_id "ENSMUSG00000128736.1"; transcript_id "ENSMUSG00000128736.1_tx_37"; exon_id "chr10_18462869_18463083_+"; exonnum "3"; txlen "811";
chr10	ENSEMBL_gcm37	exon	18462869	18463083	0.00515316659580366	+	.	gene_id "ENSMUSG00000128736.1"; transcript_id "ENSMUSG00000128736.1_tx_39"; exon_id "chr10_18462869_18463083_+"; exonnum "4"; txlen "873";
chr10	ENSEMBL_gcm37	exon	18462869	18463083	0.00515316659580366	+	.	gene_id "ENSMUSG00000128736.1"; transcript_id "ENSMUSG00000128736.1_tx_40"; exon_id "chr10_18462869_18463083_+"; exonnum "4"; txlen "1126";
chr10	ENSEMBL_gcm37	exon	18462869	18463083	0.00515316659580366	+	.	gene_id "ENSMUSG00000128736.1"; transcript_id "ENSMUSG00000128736.1_tx_41"; exon_id "chr10_18462869_18463083_+"; exonnum "4"; txlen "948";
chr10	ENSEMBL_gcm37	exon	18462869	18463083	0.00515316659580366	+	.	gene_id "ENSMUSG00000128736.1"; transcript_id "ENSMUSG00000128736.1_tx_42"; exon_id "chr10_18462869_18463083_+"; exonnum "4"; txlen "1024";
chr10	ENSEMBL_gcm37	exon	18462869	18463083	0.00515316659580366	+	.	gene_id "ENSMUSG00000128736.1"; transcript_id "ENSMUSG00000128736.1_tx_43"; exon_id "chr10_18462869_18463083_+"; exonnum "4"; txlen "750";
chr10	ENSEMBL_gcm37	exon	18462869	18463083	0.00515316659580366	+	.	gene_id "ENSMUSG00000128736.1"; transcript_id "ENSMUSG00000128736.1_tx_44"; exon_id "chr10_18462869_18463083_+"; exonnum "4"; txlen "1003";
chr10	ENSEMBL_gcm37	exon	18462869	18463083	0.0845383715226854	+	.	gene_id "ENSMUSG00000128736.1"; transcript_id "ENSMUSG00000128736.1_tx_6"; exon_id "chr10_18462869_18463083_+"; exonnum "3"; txlen "655";
chr10	ENSEMBL_gcm37	exon	18462869	18463083	0.0786616484052928	+	.	gene_id "ENSMUSG00000128736.1"; transcript_id "ENSMUSG00000128736.1_tx_7"; exon_id "chr10_18462869_18463083_+"; exonnum "3"; txlen "913";
chr10	ENSEMBL_gcm37	exon	18462869	18463083	0.0740922545575404	+	.	gene_id "ENSMUSG00000128736.1"; transcript_id "ENSMUSG00000128736.1_tx_8"; exon_id "chr10_18462869_18463083_+"; exonnum "2"; txlen "535";
chr10	ENSEMBL_gcm37	exon	18462869	18463083	0.0627657203820735	+	.	gene_id "ENSMUSG00000128736.1"; transcript_id "ENSMUSG00000128736.1_tx_9"; exon_id "chr10_18462869_18463083_+"; exonnum "3"; txlen "601";
chr10	sragcm37_ss	exon	18465694	18466161	0.0468256515657927	+	.	gene_id "ENSMUSG00000128736.1"; transcript_id "ENSMUSG00000128736.1_tx_12"; exon_id "chr10_18465694_18466161_+"; exonnum "3"; txlen "911";
chr10	sragcm37_ss	exon	18465694	18466161	0.0189413691088999	+	.	gene_id "ENSMUSG00000128736.1"; transcript_id "ENSMUSG00000128736.1_tx_23"; exon_id "chr10_18465694_18466161_+"; exonnum "4"; txlen "1036";
chr10	sragcm37_ss	exon	18465694	18466161	0.0902214545526361	+	.	gene_id "ENSMUSG00000128736.1"; transcript_id "ENSMUSG00000128736.1_tx_3"; exon_id "chr10_18465694_18466161_+"; exonnum "3"; txlen "788";
chr10	sragcm37_ss	exon	18465694	18466161	0.0105934254302964	+	.	gene_id "ENSMUSG00000128736.1"; transcript_id "ENSMUSG00000128736.1_tx_32"; exon_id "chr10_18465694_18466161_+"; exonnum "3"; txlen "785";
chr10	sragcm37_ss	exon	18465694	18466161	0.00515316659580366	+	.	gene_id "ENSMUSG00000128736.1"; transcript_id "ENSMUSG00000128736.1_tx_40"; exon_id "chr10_18465694_18466161_+"; exonnum "5"; txlen "1126";
chr10	sragcm37_ss	exon	18465694	18466161	0.00515316659580366	+	.	gene_id "ENSMUSG00000128736.1"; transcript_id "ENSMUSG00000128736.1_tx_44"; exon_id "chr10_18465694_18466161_+"; exonnum "5"; txlen "1003";
chr10	sragcm37_ss	exon	18465694	18466161	0.0786616484052928	+	.	gene_id "ENSMUSG00000128736.1"; transcript_id "ENSMUSG00000128736.1_tx_7"; exon_id "chr10_18465694_18466161_+"; exonnum "4"; txlen "913";
chr10	sragcm37_ss	exon	18466589	18466798	0.116841895343906	+	.	gene_id "ENSMUSG00000128736.1"; transcript_id "ENSMUSG00000128736.1_tx_1"; exon_id "chr10_18466589_18466798_+"; exonnum "3"; txlen "530";
chr10	sragcm37_ss	exon	18466589	18466798	0.0273271833654545	+	.	gene_id "ENSMUSG00000128736.1"; transcript_id "ENSMUSG00000128736.1_tx_17"; exon_id "chr10_18466589_18466798_+"; exonnum "3"; txlen "653";
chr10	sragcm37_ss	exon	18466589	18466798	0.0273021189067624	+	.	gene_id "ENSMUSG00000128736.1"; transcript_id "ENSMUSG00000128736.1_tx_19"; exon_id "chr10_18466589_18466798_+"; exonnum "3"; txlen "527";
chr10	sragcm37_ss	exon	18466589	18466798	0.0845383715226854	+	.	gene_id "ENSMUSG00000128736.1"; transcript_id "ENSMUSG00000128736.1_tx_6"; exon_id "chr10_18466589_18466798_+"; exonnum "4"; txlen "655";
chr10	sragcm37_ss	exon	18466688	18466843	0.0273271833654545	+	.	gene_id "ENSMUSG00000128736.1"; transcript_id "ENSMUSG00000128736.1_tx_18"; exon_id "chr10_18466688_18466843_+"; exonnum "3"; txlen "599";
chr10	sragcm37_ss	exon	18466688	18466843	0.010860939879444	+	.	gene_id "ENSMUSG00000128736.1"; transcript_id "ENSMUSG00000128736.1_tx_31"; exon_id "chr10_18466688_18466843_+"; exonnum "4"; txlen "598";
chr10	sragcm37_ss	exon	18466688	18466843	0.0627657203820735	+	.	gene_id "ENSMUSG00000128736.1"; transcript_id "ENSMUSG00000128736.1_tx_9"; exon_id "chr10_18466688_18466843_+"; exonnum "4"; txlen "601";
chr10	sragcm37_es	exon	18480864	18481031	0.0235263958013136	+	.	gene_id "ENSMUSG00000128736.1"; transcript_id "ENSMUSG00000128736.1_tx_20"; exon_id "chr10_18480864_18481031_+"; exonnum "1"; txlen "534";
chr10	sragcm37_ss	exon	18481788	18482153	0.0534452154329121	+	.	gene_id "ENSMUSG00000128736.1"; transcript_id "ENSMUSG00000128736.1_tx_11"; exon_id "chr10_18481788_18482153_+"; exonnum "3"; txlen "809";
chr10	sragcm37_ss	exon	18481788	18482153	0.0235263958013136	+	.	gene_id "ENSMUSG00000128736.1"; transcript_id "ENSMUSG00000128736.1_tx_20"; exon_id "chr10_18481788_18482153_+"; exonnum "2"; txlen "534";
chr10	sragcm37_ss	exon	18481788	18482153	0.0233421959841217	+	.	gene_id "ENSMUSG00000128736.1"; transcript_id "ENSMUSG00000128736.1_tx_21"; exon_id "chr10_18481788_18482153_+"; exonnum "3"; txlen "683";
chr10	sragcm37_ss	exon	18481788	18482153	0.0192697550956239	+	.	gene_id "ENSMUSG00000128736.1"; transcript_id "ENSMUSG00000128736.1_tx_22"; exon_id "chr10_18481788_18482153_+"; exonnum "4"; txlen "934";
chr10	sragcm37_ss	exon	18481788	18482153	0.0154661611804595	+	.	gene_id "ENSMUSG00000128736.1"; transcript_id "ENSMUSG00000128736.1_tx_24"; exon_id "chr10_18481788_18482153_+"; exonnum "4"; txlen "808";
chr10	sragcm37_ss	exon	18481788	18482153	0.00919213500873086	+	.	gene_id "ENSMUSG00000128736.1"; transcript_id "ENSMUSG00000128736.1_tx_35"; exon_id "chr10_18481788_18482153_+"; exonnum "3"; txlen "686";
chr10	sragcm37_ss	exon	18481788	18482153	0.00793866205299483	+	.	gene_id "ENSMUSG00000128736.1"; transcript_id "ENSMUSG00000128736.1_tx_37"; exon_id "chr10_18481788_18482153_+"; exonnum "4"; txlen "811";
chr10	sragcm37_ss	exon	18481788	18482153	0.00515316659580366	+	.	gene_id "ENSMUSG00000128736.1"; transcript_id "ENSMUSG00000128736.1_tx_42"; exon_id "chr10_18481788_18482153_+"; exonnum "5"; txlen "1024";
chr10	HAVANA	exon	18493025	18493314	0	+	.	gene_id "ENSMUSG00000128736.1"; transcript_id "ENSMUST00000289441.1"; gene_type "lncRNA"; gene_name "ENSMUSG00000128736"; transcript_type "lncRNA"; transcript_name "ENSMUST00000289441"; exon_number 3; exon_id "ENSMUSE00001573173.1"; level 2; tag "basic"; tag "Ensembl_canonical"; tag "GENCODE_Primary"; tag "TAGENE";
chr10	ENSEMBL_gcm37	exon	18493025	18493314	0.0276575996801241	+	.	gene_id "ENSMUSG00000128736.1"; transcript_id "ENSMUSG00000128736.1_tx_16"; exon_id "chr10_18493025_18493314_+"; exonnum "4"; txlen "732";
chr10	ENSEMBL_gcm37	exon	18493025	18493314	0.0135096529673772	+	.	gene_id "ENSMUSG00000128736.1"; transcript_id "ENSMUSG00000128736.1_tx_25"; exon_id "chr10_18493025_18493314_+"; exonnum "3"; txlen "733";
chr10	ENSEMBL_gcm37	exon	18493025	18493314	0.0135096529673772	+	.	gene_id "ENSMUSG00000128736.1"; transcript_id "ENSMUSG00000128736.1_tx_26"; exon_id "chr10_18493025_18493314_+"; exonnum "4"; txlen "858";
chr10	ENSEMBL_gcm37	exon	18493025	18493314	0.0135096529673772	+	.	gene_id "ENSMUSG00000128736.1"; transcript_id "ENSMUSG00000128736.1_tx_27"; exon_id "chr10_18493025_18493314_+"; exonnum "3"; txlen "610";
chr10	ENSEMBL_gcm37	exon	18493025	18493314	0.00793866205299483	+	.	gene_id "ENSMUSG00000128736.1"; transcript_id "ENSMUSG00000128736.1_tx_36"; exon_id "chr10_18493025_18493314_+"; exonnum "4"; txlen "735";
chr10	ENSEMBL_gcm37	exon	18493025	18493314	0.00515316659580366	+	.	gene_id "ENSMUSG00000128736.1"; transcript_id "ENSMUSG00000128736.1_tx_41"; exon_id "chr10_18493025_18493314_+"; exonnum "5"; txlen "948";
chr10	sragcm37_ss	exon	18497894	18498108	0.0623931736373375	+	.	gene_id "ENSMUSG00000128736.1"; transcript_id "ENSMUSG00000128736.1_tx_10"; exon_id "chr10_18497894_18498108_+"; exonnum "4"; txlen "660";
chr10	sragcm37_ss	exon	18497894	18498108	0.0302815233619718	+	.	gene_id "ENSMUSG00000128736.1"; transcript_id "ENSMUSG00000128736.1_tx_15"; exon_id "chr10_18497894_18498108_+"; exonnum "4"; txlen "783";
chr10	sragcm37_ss	exon	18497894	18498108	0.0944113635542036	+	.	gene_id "ENSMUSG00000128736.1"; transcript_id "ENSMUSG00000128736.1_tx_2"; exon_id "chr10_18497894_18498108_+"; exonnum "3"; txlen "658";
chr10	sragcm37_ss	exon	18497894	18498108	0.0101445638964257	+	.	gene_id "ENSMUSG00000128736.1"; transcript_id "ENSMUSG00000128736.1_tx_34"; exon_id "chr10_18497894_18498108_+"; exonnum "3"; txlen "532";
chr10	sragcm37_ss	exon	18497894	18498108	0.00515316659580366	+	.	gene_id "ENSMUSG00000128736.1"; transcript_id "ENSMUSG00000128736.1_tx_39"; exon_id "chr10_18497894_18498108_+"; exonnum "5"; txlen "873";
chr10	sragcm37_ss	exon	18497894	18498108	0.00515316659580366	+	.	gene_id "ENSMUSG00000128736.1"; transcript_id "ENSMUSG00000128736.1_tx_43"; exon_id "chr10_18497894_18498108_+"; exonnum "5"; txlen "750";
chr10	sragcm37_ss	exon	18497894	18498108	0.0740922545575404	+	.	gene_id "ENSMUSG00000128736.1"; transcript_id "ENSMUSG00000128736.1_tx_8"; exon_id "chr10_18497894_18498108_+"; exonnum "3"; txlen "535";
chr10	sragcm37_es	exon	18525526	18525741	0.00251628851249036	+	.	gene_id "sragcm37_gene_10737"; transcript_id "sragcm37_gene_10737_tx_1"; exon_id "chr10_18525526_18525741_+"; exonnum "1"; txlen "747";
chr10	sragcm37_ss	exon	18525798	18526420	0.0124851085428494	+	.	gene_id "ENSMUSG00000128736.1"; transcript_id "ENSMUSG00000128736.1_tx_28"; exon_id "chr10_18525798_18526420_+"; exonnum "3"; txlen "943";
chr10	sragcm37_ss	exon	18525798	18526420	0.0124851085428494	+	.	gene_id "ENSMUSG00000128736.1"; transcript_id "ENSMUSG00000128736.1_tx_29"; exon_id "chr10_18525798_18526420_+"; exonnum "4"; txlen "1068";
chr10	sragcm37_ss	exon	18525798	18526420	0.0116472532604564	+	.	gene_id "ENSMUSG00000128736.1"; transcript_id "ENSMUSG00000128736.1_tx_30"; exon_id "chr10_18525798_18526420_+"; exonnum "3"; txlen "1066";
chr10	sragcm37_ss	exon	18525798	18526420	0.0105934254302964	+	.	gene_id "ENSMUSG00000128736.1"; transcript_id "ENSMUSG00000128736.1_tx_33"; exon_id "chr10_18525798_18526420_+"; exonnum "3"; txlen "940";
chr10	sragcm37_mid	exon	18527811	18527970	0.00251628851249036	+	.	gene_id "sragcm37_gene_10737"; transcript_id "sragcm37_gene_10737_tx_1"; exon_id "chr10_18527811_18527970_+"; exonnum "2"; txlen "747";
chr10	sragcm37_mid	exon	18529471	18529599	0.00251628851249036	+	.	gene_id "sragcm37_gene_10737"; transcript_id "sragcm37_gene_10737_tx_1"; exon_id "chr10_18529471_18529599_+"; exonnum "3"; txlen "747";
chr10	sragcm37_ss	exon	18529689	18529930	0.00251628851249036	+	.	gene_id "sragcm37_gene_10737"; transcript_id "sragcm37_gene_10737_tx_1"; exon_id "chr10_18529689_18529930_+"; exonnum "4"; txlen "747";
chr10	HAVANA	exon	18563017	18563067	0	+	.	gene_id "ENSMUSG00000121993.1"; transcript_id "ENSMUST00000250198.1"; gene_type "unitary_pseudogene"; gene_name "ENSMUSG00000121993"; transcript_type "unitary_pseudogene"; transcript_name "ENSMUST00000250198"; exon_number 1; exon_id "ENSMUSE00001497199.1"; level 2; ont "PGO:0000006"; tag "basic"; tag "Ensembl_canonical"; tag "GENCODE_Primary";
chr10	HAVANA	gene	18563017	18563566	0	+	.	gene_id "ENSMUSG00000121993.1"; gene_type "unitary_pseudogene"; gene_name "ENSMUSG00000121993"; level 2;
chr10	HAVANA	transcript	18563017	18563566	0	+	.	gene_id "ENSMUSG00000121993.1"; transcript_id "ENSMUST00000250198.1"; gene_type "unitary_pseudogene"; gene_name "ENSMUSG00000121993"; transcript_type "unitary_pseudogene"; transcript_name "ENSMUST00000250198"; level 2; ont "PGO:0000006"; tag "basic"; tag "Ensembl_canonical"; tag "GENCODE_Primary";
chr10	HAVANA	exon	18563490	18563566	0	+	.	gene_id "ENSMUSG00000121993.1"; transcript_id "ENSMUST00000250198.1"; gene_type "unitary_pseudogene"; gene_name "ENSMUSG00000121993"; transcript_type "unitary_pseudogene"; transcript_name "ENSMUST00000250198"; exon_number 2; exon_id "ENSMUSE00001497200.1"; level 2; ont "PGO:0000006"; tag "basic"; tag "Ensembl_canonical"; tag "GENCODE_Primary";
chr10	sragcm37_es	exon	18584674	18584954	0.0426605341138779	+	.	gene_id "sragcm37_gene_18205"; transcript_id "sragcm37_gene_18205_tx_1"; exon_id "chr10_18584674_18584954_+"; exonnum "1"; txlen "835";
chr10	sragcm37_es	exon	18584674	18584954	0.0193057815164245	+	.	gene_id "sragcm37_gene_18205"; transcript_id "sragcm37_gene_18205_tx_2"; exon_id "chr10_18584674_18584954_+"; exonnum "1"; txlen "966";
chr10	sragcm37_mid	exon	18596083	18596213	0.0193057815164245	+	.	gene_id "sragcm37_gene_18205"; transcript_id "sragcm37_gene_18205_tx_2"; exon_id "chr10_18596083_18596213_+"; exonnum "2"; txlen "966";
chr10	sragcm37_mid	exon	18608451	18608571	0.0426605341138779	+	.	gene_id "sragcm37_gene_18205"; transcript_id "sragcm37_gene_18205_tx_1"; exon_id "chr10_18608451_18608571_+"; exonnum "2"; txlen "835";
chr10	sragcm37_mid	exon	18608451	18608571	0.0193057815164245	+	.	gene_id "sragcm37_gene_18205"; transcript_id "sragcm37_gene_18205_tx_2"; exon_id "chr10_18608451_18608571_+"; exonnum "3"; txlen "966";
chr10	sragcm37_ss	exon	18609295	18609727	0.0426605341138779	+	.	gene_id "sragcm37_gene_18205"; transcript_id "sragcm37_gene_18205_tx_1"; exon_id "chr10_18609295_18609727_+"; exonnum "3"; txlen "835";
chr10	sragcm37_ss	exon	18609295	18609727	0.0193057815164245	+	.	gene_id "sragcm37_gene_18205"; transcript_id "sragcm37_gene_18205_tx_2"; exon_id "chr10_18609295_18609727_+"; exonnum "4"; txlen "966";
chr10	HAVANA	exon	18618999	18619546	0	+	.	gene_id "ENSMUSG00000111474.3"; transcript_id "ENSMUST00000354132.1"; gene_type "lncRNA"; gene_name "Gm32926"; transcript_type "lncRNA"; transcript_name "Gm32926-206"; exon_number 1; exon_id "ENSMUSE00001697094.1"; level 2; mgi_id "MGI:5592085"; tag "TAGENE"; havana_gene "OTTMUSG00000063680.1";
chr10	HAVANA	transcript	18618999	18713726	0	+	.	gene_id "ENSMUSG00000111474.3"; transcript_id "ENSMUST00000354132.1"; gene_type "lncRNA"; gene_name "Gm32926"; transcript_type "lncRNA"; transcript_name "Gm32926-206"; level 2; mgi_id "MGI:5592085"; tag "TAGENE"; havana_gene "OTTMUSG00000063680.1";
chr10	HAVANA	gene	18618999	18715094	0	+	.	gene_id "ENSMUSG00000111474.3"; gene_type "lncRNA"; gene_name "Gm32926"; level 2; mgi_id "MGI:5592085"; havana_gene "OTTMUSG00000063680.1";
chr10	HAVANA	exon	18619217	18619632	0	+	.	gene_id "ENSMUSG00000111474.3"; transcript_id "ENSMUST00000215162.3"; gene_type "lncRNA"; gene_name "Gm32926"; transcript_type "lncRNA"; transcript_name "Gm32926-202"; exon_number 1; exon_id "ENSMUSE00001697090.1"; level 2; transcript_support_level "1"; mgi_id "MGI:5592085"; tag "dotter_confirmed"; tag "TAGENE"; havana_gene "OTTMUSG00000063680.1"; havana_transcript "OTTMUST00000155059.1";
chr10	HAVANA	transcript	18619217	18713745	0	+	.	gene_id "ENSMUSG00000111474.3"; transcript_id "ENSMUST00000215162.3"; gene_type "lncRNA"; gene_name "Gm32926"; transcript_type "lncRNA"; transcript_name "Gm32926-202"; level 2; transcript_support_level "1"; mgi_id "MGI:5592085"; tag "dotter_confirmed"; tag "TAGENE"; havana_gene "OTTMUSG00000063680.1"; havana_transcript "OTTMUST00000155059.1";
chr10	HAVANA	exon	18619270	18619546	0	+	.	gene_id "ENSMUSG00000111474.3"; transcript_id "ENSMUST00000354133.1"; gene_type "lncRNA"; gene_name "Gm32926"; transcript_type "lncRNA"; transcript_name "Gm32926-207"; exon_number 1; exon_id "ENSMUSE00001697092.1"; level 2; mgi_id "MGI:5592085"; tag "TAGENE"; havana_gene "OTTMUSG00000063680.1";
chr10	HAVANA	transcript	18619270	18713745	0	+	.	gene_id "ENSMUSG00000111474.3"; transcript_id "ENSMUST00000354133.1"; gene_type "lncRNA"; gene_name "Gm32926"; transcript_type "lncRNA"; transcript_name "Gm32926-207"; level 2; mgi_id "MGI:5592085"; tag "TAGENE"; havana_gene "OTTMUSG00000063680.1";
chr10	HAVANA	exon	18619349	18619632	0	+	.	gene_id "ENSMUSG00000111474.3"; transcript_id "ENSMUST00000354129.1"; gene_type "lncRNA"; gene_name "Gm32926"; transcript_type "lncRNA"; transcript_name "Gm32926-203"; exon_number 1; exon_id "ENSMUSE00001697088.1"; level 2; mgi_id "MGI:5592085"; tag "Ensembl_canonical"; tag "GENCODE_Primary"; tag "TAGENE"; havana_gene "OTTMUSG00000063680.1";
chr10	HAVANA	transcript	18619349	18715092	0	+	.	gene_id "ENSMUSG00000111474.3"; transcript_id "ENSMUST00000354129.1"; gene_type "lncRNA"; gene_name "Gm32926"; transcript_type "lncRNA"; transcript_name "Gm32926-203"; level 2; mgi_id "MGI:5592085"; tag "Ensembl_canonical"; tag "GENCODE_Primary"; tag "TAGENE"; havana_gene "OTTMUSG00000063680.1";
chr10	HAVANA	exon	18619365	18619632	0	+	.	gene_id "ENSMUSG00000111474.3"; transcript_id "ENSMUST00000354130.1"; gene_type "lncRNA"; gene_name "Gm32926"; transcript_type "lncRNA"; transcript_name "Gm32926-204"; exon_number 1; exon_id "ENSMUSE00001697100.1"; level 2; mgi_id "MGI:5592085"; tag "TAGENE"; havana_gene "OTTMUSG00000063680.1";
chr10	HAVANA	transcript	18619365	18715090	0	+	.	gene_id "ENSMUSG00000111474.3"; transcript_id "ENSMUST00000354130.1"; gene_type "lncRNA"; gene_name "Gm32926"; transcript_type "lncRNA"; transcript_name "Gm32926-204"; level 2; mgi_id "MGI:5592085"; tag "TAGENE"; havana_gene "OTTMUSG00000063680.1";
chr10	HAVANA	exon	18619504	18619632	0	+	.	gene_id "ENSMUSG00000111474.3"; transcript_id "ENSMUST00000354134.1"; gene_type "lncRNA"; gene_name "Gm32926"; transcript_type "lncRNA"; transcript_name "Gm32926-208"; exon_number 1; exon_id "ENSMUSE00001697077.1"; level 2; mgi_id "MGI:5592085"; tag "TAGENE"; havana_gene "OTTMUSG00000063680.1";
chr10	HAVANA	transcript	18619504	18713745	0	+	.	gene_id "ENSMUSG00000111474.3"; transcript_id "ENSMUST00000354134.1"; gene_type "lncRNA"; gene_name "Gm32926"; transcript_type "lncRNA"; transcript_name "Gm32926-208"; level 2; mgi_id "MGI:5592085"; tag "TAGENE"; havana_gene "OTTMUSG00000063680.1";
chr10	HAVANA	exon	18619519	18619632	0	+	.	gene_id "ENSMUSG00000111474.3"; transcript_id "ENSMUST00000354135.1"; gene_type "lncRNA"; gene_name "Gm32926"; transcript_type "lncRNA"; transcript_name "Gm32926-209"; exon_number 1; exon_id "ENSMUSE00001697082.1"; level 2; mgi_id "MGI:5592085"; tag "TAGENE"; havana_gene "OTTMUSG00000063680.1";
chr10	HAVANA	exon	18619519	18619632	0	+	.	gene_id "ENSMUSG00000111474.3"; transcript_id "ENSMUST00000354136.1"; gene_type "lncRNA"; gene_name "Gm32926"; transcript_type "lncRNA"; transcript_name "Gm32926-210"; exon_number 1; exon_id "ENSMUSE00001697082.1"; level 2; mgi_id "MGI:5592085"; tag "TAGENE"; havana_gene "OTTMUSG00000063680.1";
chr10	HAVANA	transcript	18619519	18713745	0	+	.	gene_id "ENSMUSG00000111474.3"; transcript_id "ENSMUST00000354135.1"; gene_type "lncRNA"; gene_name "Gm32926"; transcript_type "lncRNA"; transcript_name "Gm32926-209"; level 2; mgi_id "MGI:5592085"; tag "TAGENE"; havana_gene "OTTMUSG00000063680.1";
chr10	HAVANA	transcript	18619519	18713745	0	+	.	gene_id "ENSMUSG00000111474.3"; transcript_id "ENSMUST00000354136.1"; gene_type "lncRNA"; gene_name "Gm32926"; transcript_type "lncRNA"; transcript_name "Gm32926-210"; level 2; mgi_id "MGI:5592085"; tag "TAGENE"; havana_gene "OTTMUSG00000063680.1";
chr10	HAVANA	exon	18619525	18619632	0	+	.	gene_id "ENSMUSG00000111474.3"; transcript_id "ENSMUST00000214043.2"; gene_type "lncRNA"; gene_name "Gm32926"; transcript_type "lncRNA"; transcript_name "Gm32926-201"; exon_number 1; exon_id "ENSMUSE00001405309.2"; level 2; transcript_support_level "3"; mgi_id "MGI:5592085"; havana_gene "OTTMUSG00000063680.1"; havana_transcript "OTTMUST00000155060.1";
chr10	HAVANA	exon	18619525	18619632	0	+	.	gene_id "ENSMUSG00000111474.3"; transcript_id "ENSMUST00000354138.1"; gene_type "lncRNA"; gene_name "Gm32926"; transcript_type "lncRNA"; transcript_name "Gm32926-212"; exon_number 1; exon_id "ENSMUSE00001405309.2"; level 2; mgi_id "MGI:5592085"; tag "TAGENE"; havana_gene "OTTMUSG00000063680.1";
chr10	HAVANA	exon	18619525	18619632	0	+	.	gene_id "ENSMUSG00000111474.3"; transcript_id "ENSMUST00000354137.1"; gene_type "lncRNA"; gene_name "Gm32926"; transcript_type "lncRNA"; transcript_name "Gm32926-211"; exon_number 1; exon_id "ENSMUSE00001405309.2"; level 2; mgi_id "MGI:5592085"; tag "TAGENE"; havana_gene "OTTMUSG00000063680.1";
chr10	ENSEMBL_gcm37	exon	18619525	18619632	0.0775395693971226	+	.	gene_id "ENSMUSG00000111474.3"; transcript_id "ENSMUSG00000111474.3_tx_27"; exon_id "chr10_18619525_18619632_+"; exonnum "1"; txlen "512";
chr10	ENSEMBL_gcm37	exon	18619525	18619632	0.056001428642509	+	.	gene_id "ENSMUSG00000111474.3"; transcript_id "ENSMUSG00000111474.3_tx_38"; exon_id "chr10_18619525_18619632_+"; exonnum "1"; txlen "1054";
chr10	HAVANA	transcript	18619525	18622541	0	+	.	gene_id "ENSMUSG00000111474.3"; transcript_id "ENSMUST00000214043.2"; gene_type "lncRNA"; gene_name "Gm32926"; transcript_type "lncRNA"; transcript_name "Gm32926-201"; level 2; transcript_support_level "3"; mgi_id "MGI:5592085"; havana_gene "OTTMUSG00000063680.1"; havana_transcript "OTTMUST00000155060.1";
chr10	HAVANA	transcript	18619525	18713745	0	+	.	gene_id "ENSMUSG00000111474.3"; transcript_id "ENSMUST00000354138.1"; gene_type "lncRNA"; gene_name "Gm32926"; transcript_type "lncRNA"; transcript_name "Gm32926-212"; level 2; mgi_id "MGI:5592085"; tag "TAGENE"; havana_gene "OTTMUSG00000063680.1";
chr10	HAVANA	transcript	18619525	18713746	0	+	.	gene_id "ENSMUSG00000111474.3"; transcript_id "ENSMUST00000354137.1"; gene_type "lncRNA"; gene_name "Gm32926"; transcript_type "lncRNA"; transcript_name "Gm32926-211"; level 2; mgi_id "MGI:5592085"; tag "TAGENE"; havana_gene "OTTMUSG00000063680.1";
chr10	HAVANA	exon	18619528	18619632	0	+	.	gene_id "ENSMUSG00000111474.3"; transcript_id "ENSMUST00000354131.1"; gene_type "lncRNA"; gene_name "Gm32926"; transcript_type "lncRNA"; transcript_name "Gm32926-205"; exon_number 1; exon_id "ENSMUSE00001697079.1"; level 2; mgi_id "MGI:5592085"; tag "basic"; tag "TAGENE"; havana_gene "OTTMUSG00000063680.1";
chr10	HAVANA	transcript	18619528	18715094	0	+	.	gene_id "ENSMUSG00000111474.3"; transcript_id "ENSMUST00000354131.1"; gene_type "lncRNA"; gene_name "Gm32926"; transcript_type "lncRNA"; transcript_name "Gm32926-205"; level 2; mgi_id "MGI:5592085"; tag "basic"; tag "TAGENE"; havana_gene "OTTMUSG00000063680.1";
chr10	HAVANA	exon	18619529	18619632	0	+	.	gene_id "ENSMUSG00000111474.3"; transcript_id "ENSMUST00000354139.1"; gene_type "lncRNA"; gene_name "Gm32926"; transcript_type "lncRNA"; transcript_name "Gm32926-213"; exon_number 1; exon_id "ENSMUSE00001697074.1"; level 2; mgi_id "MGI:5592085"; tag "TAGENE"; havana_gene "OTTMUSG00000063680.1";
chr10	HAVANA	transcript	18619529	18713745	0	+	.	gene_id "ENSMUSG00000111474.3"; transcript_id "ENSMUST00000354139.1"; gene_type "lncRNA"; gene_name "Gm32926"; transcript_type "lncRNA"; transcript_name "Gm32926-213"; level 2; mgi_id "MGI:5592085"; tag "TAGENE"; havana_gene "OTTMUSG00000063680.1";
chr10	HAVANA	exon	18619531	18619632	0	+	.	gene_id "ENSMUSG00000111474.3"; transcript_id "ENSMUST00000354140.1"; gene_type "lncRNA"; gene_name "Gm32926"; transcript_type "lncRNA"; transcript_name "Gm32926-214"; exon_number 1; exon_id "ENSMUSE00001697075.1"; level 2; mgi_id "MGI:5592085"; tag "TAGENE"; havana_gene "OTTMUSG00000063680.1";
chr10	HAVANA	exon	18619531	18619632	0	+	.	gene_id "ENSMUSG00000111474.3"; transcript_id "ENSMUST00000354141.1"; gene_type "lncRNA"; gene_name "Gm32926"; transcript_type "lncRNA"; transcript_name "Gm32926-215"; exon_number 1; exon_id "ENSMUSE00001697075.1"; level 2; mgi_id "MGI:5592085"; tag "TAGENE"; havana_gene "OTTMUSG00000063680.1";
chr10	HAVANA	transcript	18619531	18713745	0	+	.	gene_id "ENSMUSG00000111474.3"; transcript_id "ENSMUST00000354140.1"; gene_type "lncRNA"; gene_name "Gm32926"; transcript_type "lncRNA"; transcript_name "Gm32926-214"; level 2; mgi_id "MGI:5592085"; tag "TAGENE"; havana_gene "OTTMUSG00000063680.1";
chr10	HAVANA	transcript	18619531	18713745	0	+	.	gene_id "ENSMUSG00000111474.3"; transcript_id "ENSMUST00000354141.1"; gene_type "lncRNA"; gene_name "Gm32926"; transcript_type "lncRNA"; transcript_name "Gm32926-215"; level 2; mgi_id "MGI:5592085"; tag "TAGENE"; havana_gene "OTTMUSG00000063680.1";
chr10	HAVANA	exon	18619545	18619632	0	+	.	gene_id "ENSMUSG00000111474.3"; transcript_id "ENSMUST00000354142.1"; gene_type "lncRNA"; gene_name "Gm32926"; transcript_type "lncRNA"; transcript_name "Gm32926-216"; exon_number 1; exon_id "ENSMUSE00001697096.1"; level 2; mgi_id "MGI:5592085"; tag "TAGENE"; havana_gene "OTTMUSG00000063680.1";
chr10	HAVANA	transcript	18619545	18713745	0	+	.	gene_id "ENSMUSG00000111474.3"; transcript_id "ENSMUST00000354142.1"; gene_type "lncRNA"; gene_name "Gm32926"; transcript_type "lncRNA"; transcript_name "Gm32926-216"; level 2; mgi_id "MGI:5592085"; tag "TAGENE"; havana_gene "OTTMUSG00000063680.1";
chr10	HAVANA	exon	18619549	18619632	0	+	.	gene_id "ENSMUSG00000111474.3"; transcript_id "ENSMUST00000354143.1"; gene_type "lncRNA"; gene_name "Gm32926"; transcript_type "lncRNA"; transcript_name "Gm32926-217"; exon_number 1; exon_id "ENSMUSE00001697099.1"; level 2; mgi_id "MGI:5592085"; tag "TAGENE"; havana_gene "OTTMUSG00000063680.1";
chr10	HAVANA	transcript	18619549	18713742	0	+	.	gene_id "ENSMUSG00000111474.3"; transcript_id "ENSMUST00000354143.1"; gene_type "lncRNA"; gene_name "Gm32926"; transcript_type "lncRNA"; transcript_name "Gm32926-217"; level 2; mgi_id "MGI:5592085"; tag "TAGENE"; havana_gene "OTTMUSG00000063680.1";
chr10	HAVANA	exon	18621818	18622150	0	+	.	gene_id "ENSMUSG00000111474.3"; transcript_id "ENSMUST00000354150.1"; gene_type "lncRNA"; gene_name "Gm32926"; transcript_type "lncRNA"; transcript_name "Gm32926-224"; exon_number 1; exon_id "ENSMUSE00001697084.1"; level 2; mgi_id "MGI:5592085"; tag "TAGENE"; havana_gene "OTTMUSG00000063680.1";
chr10	HAVANA	transcript	18621818	18659479	0	+	.	gene_id "ENSMUSG00000111474.3"; transcript_id "ENSMUST00000354150.1"; gene_type "lncRNA"; gene_name "Gm32926"; transcript_type "lncRNA"; transcript_name "Gm32926-224"; level 2; mgi_id "MGI:5592085"; tag "TAGENE"; havana_gene "OTTMUSG00000063680.1";
chr10	HAVANA	exon	18621969	18622150	0	+	.	gene_id "ENSMUSG00000111474.3"; transcript_id "ENSMUST00000354131.1"; gene_type "lncRNA"; gene_name "Gm32926"; transcript_type "lncRNA"; transcript_name "Gm32926-205"; exon_number 2; exon_id "ENSMUSE00001697087.1"; level 2; mgi_id "MGI:5592085"; tag "basic"; tag "TAGENE"; havana_gene "OTTMUSG00000063680.1";
chr10	HAVANA	exon	18621969	18622150	0	+	.	gene_id "ENSMUSG00000111474.3"; transcript_id "ENSMUST00000354142.1"; gene_type "lncRNA"; gene_name "Gm32926"; transcript_type "lncRNA"; transcript_name "Gm32926-216"; exon_number 2; exon_id "ENSMUSE00001697087.1"; level 2; mgi_id "MGI:5592085"; tag "TAGENE"; havana_gene "OTTMUSG00000063680.1";
chr10	ENSEMBL_gcm37	exon	18621969	18622150	0.0775395693971226	+	.	gene_id "ENSMUSG00000111474.3"; transcript_id "ENSMUSG00000111474.3_tx_27"; exon_id "chr10_18621969_18622150_+"; exonnum "2"; txlen "512";
chr10	HAVANA	exon	18621969	18622541	0	+	.	gene_id "ENSMUSG00000111474.3"; transcript_id "ENSMUST00000214043.2"; gene_type "lncRNA"; gene_name "Gm32926"; transcript_type "lncRNA"; transcript_name "Gm32926-201"; exon_number 2; exon_id "ENSMUSE00001405281.2"; level 2; transcript_support_level "3"; mgi_id "MGI:5592085"; havana_gene "OTTMUSG00000063680.1"; havana_transcript "OTTMUST00000155060.1";
chr10	HAVANA	exon	18622011	18622150	0	+	.	gene_id "ENSMUSG00000111474.3"; transcript_id "ENSMUST00000354144.1"; gene_type "lncRNA"; gene_name "Gm32926"; transcript_type "lncRNA"; transcript_name "Gm32926-218"; exon_number 1; exon_id "ENSMUSE00001697093.1"; level 2; mgi_id "MGI:5592085"; tag "TAGENE"; havana_gene "OTTMUSG00000063680.1";
chr10	HAVANA	transcript	18622011	18713745	0	+	.	gene_id "ENSMUSG00000111474.3"; transcript_id "ENSMUST00000354144.1"; gene_type "lncRNA"; gene_name "Gm32926"; transcript_type "lncRNA"; transcript_name "Gm32926-218"; level 2; mgi_id "MGI:5592085"; tag "TAGENE"; havana_gene "OTTMUSG00000063680.1";
chr10	sragcm37_ss	exon	18623678	18623899	0.0775395693971226	+	.	gene_id "ENSMUSG00000111474.3"; transcript_id "ENSMUSG00000111474.3_tx_27"; exon_id "chr10_18623678_18623899_+"; exonnum "3"; txlen "512";
chr10	HAVANA	exon	18637089	18637198	0	+	.	gene_id "ENSMUSG00000111474.3"; transcript_id "ENSMUST00000354132.1"; gene_type "lncRNA"; gene_name "Gm32926"; transcript_type "lncRNA"; transcript_name "Gm32926-206"; exon_number 2; exon_id "ENSMUSE00001401859.2"; level 2; mgi_id "MGI:5592085"; tag "TAGENE"; havana_gene "OTTMUSG00000063680.1";
chr10	HAVANA	exon	18637089	18637198	0	+	.	gene_id "ENSMUSG00000111474.3"; transcript_id "ENSMUST00000215162.3"; gene_type "lncRNA"; gene_name "Gm32926"; transcript_type "lncRNA"; transcript_name "Gm32926-202"; exon_number 2; exon_id "ENSMUSE00001401859.2"; level 2; transcript_support_level "1"; mgi_id "MGI:5592085"; tag "dotter_confirmed"; tag "TAGENE"; havana_gene "OTTMUSG00000063680.1"; havana_transcript "OTTMUST00000155059.1";
chr10	HAVANA	exon	18637089	18637198	0	+	.	gene_id "ENSMUSG00000111474.3"; transcript_id "ENSMUST00000354133.1"; gene_type "lncRNA"; gene_name "Gm32926"; transcript_type "lncRNA"; transcript_name "Gm32926-207"; exon_number 2; exon_id "ENSMUSE00001401859.2"; level 2; mgi_id "MGI:5592085"; tag "TAGENE"; havana_gene "OTTMUSG00000063680.1";
chr10	HAVANA	exon	18637089	18637198	0	+	.	gene_id "ENSMUSG00000111474.3"; transcript_id "ENSMUST00000354129.1"; gene_type "lncRNA"; gene_name "Gm32926"; transcript_type "lncRNA"; transcript_name "Gm32926-203"; exon_number 2; exon_id "ENSMUSE00001401859.2"; level 2; mgi_id "MGI:5592085"; tag "Ensembl_canonical"; tag "GENCODE_Primary"; tag "TAGENE"; havana_gene "OTTMUSG00000063680.1";
chr10	HAVANA	exon	18637089	18637198	0	+	.	gene_id "ENSMUSG00000111474.3"; transcript_id "ENSMUST00000354130.1"; gene_type "lncRNA"; gene_name "Gm32926"; transcript_type "lncRNA"; transcript_name "Gm32926-204"; exon_number 2; exon_id "ENSMUSE00001401859.2"; level 2; mgi_id "MGI:5592085"; tag "TAGENE"; havana_gene "OTTMUSG00000063680.1";
chr10	HAVANA	exon	18637089	18637198	0	+	.	gene_id "ENSMUSG00000111474.3"; transcript_id "ENSMUST00000354134.1"; gene_type "lncRNA"; gene_name "Gm32926"; transcript_type "lncRNA"; transcript_name "Gm32926-208"; exon_number 2; exon_id "ENSMUSE00001401859.2"; level 2; mgi_id "MGI:5592085"; tag "TAGENE"; havana_gene "OTTMUSG00000063680.1";
chr10	HAVANA	exon	18637089	18637198	0	+	.	gene_id "ENSMUSG00000111474.3"; transcript_id "ENSMUST00000354135.1"; gene_type "lncRNA"; gene_name "Gm32926"; transcript_type "lncRNA"; transcript_name "Gm32926-209"; exon_number 2; exon_id "ENSMUSE00001401859.2"; level 2; mgi_id "MGI:5592085"; tag "TAGENE"; havana_gene "OTTMUSG00000063680.1";
chr10	HAVANA	exon	18637089	18637198	0	+	.	gene_id "ENSMUSG00000111474.3"; transcript_id "ENSMUST00000354136.1"; gene_type "lncRNA"; gene_name "Gm32926"; transcript_type "lncRNA"; transcript_name "Gm32926-210"; exon_number 2; exon_id "ENSMUSE00001401859.2"; level 2; mgi_id "MGI:5592085"; tag "TAGENE"; havana_gene "OTTMUSG00000063680.1";
chr10	HAVANA	exon	18637089	18637198	0	+	.	gene_id "ENSMUSG00000111474.3"; transcript_id "ENSMUST00000354138.1"; gene_type "lncRNA"; gene_name "Gm32926"; transcript_type "lncRNA"; transcript_name "Gm32926-212"; exon_number 2; exon_id "ENSMUSE00001401859.2"; level 2; mgi_id "MGI:5592085"; tag "TAGENE"; havana_gene "OTTMUSG00000063680.1";
chr10	HAVANA	exon	18637089	18637198	0	+	.	gene_id "ENSMUSG00000111474.3"; transcript_id "ENSMUST00000354137.1"; gene_type "lncRNA"; gene_name "Gm32926"; transcript_type "lncRNA"; transcript_name "Gm32926-211"; exon_number 2; exon_id "ENSMUSE00001401859.2"; level 2; mgi_id "MGI:5592085"; tag "TAGENE"; havana_gene "OTTMUSG00000063680.1";
chr10	HAVANA	exon	18637089	18637198	0	+	.	gene_id "ENSMUSG00000111474.3"; transcript_id "ENSMUST00000354131.1"; gene_type "lncRNA"; gene_name "Gm32926"; transcript_type "lncRNA"; transcript_name "Gm32926-205"; exon_number 3; exon_id "ENSMUSE00001401859.2"; level 2; mgi_id "MGI:5592085"; tag "basic"; tag "TAGENE"; havana_gene "OTTMUSG00000063680.1";
chr10	HAVANA	exon	18637089	18637198	0	+	.	gene_id "ENSMUSG00000111474.3"; transcript_id "ENSMUST00000354139.1"; gene_type "lncRNA"; gene_name "Gm32926"; transcript_type "lncRNA"; transcript_name "Gm32926-213"; exon_number 2; exon_id "ENSMUSE00001401859.2"; level 2; mgi_id "MGI:5592085"; tag "TAGENE"; havana_gene "OTTMUSG00000063680.1";
chr10	HAVANA	exon	18637089	18637198	0	+	.	gene_id "ENSMUSG00000111474.3"; transcript_id "ENSMUST00000354140.1"; gene_type "lncRNA"; gene_name "Gm32926"; transcript_type "lncRNA"; transcript_name "Gm32926-214"; exon_number 2; exon_id "ENSMUSE00001401859.2"; level 2; mgi_id "MGI:5592085"; tag "TAGENE"; havana_gene "OTTMUSG00000063680.1";
chr10	HAVANA	exon	18637089	18637198	0	+	.	gene_id "ENSMUSG00000111474.3"; transcript_id "ENSMUST00000354141.1"; gene_type "lncRNA"; gene_name "Gm32926"; transcript_type "lncRNA"; transcript_name "Gm32926-215"; exon_number 2; exon_id "ENSMUSE00001401859.2"; level 2; mgi_id "MGI:5592085"; tag "TAGENE"; havana_gene "OTTMUSG00000063680.1";
chr10	HAVANA	exon	18637089	18637198	0	+	.	gene_id "ENSMUSG00000111474.3"; transcript_id "ENSMUST00000354142.1"; gene_type "lncRNA"; gene_name "Gm32926"; transcript_type "lncRNA"; transcript_name "Gm32926-216"; exon_number 3; exon_id "ENSMUSE00001401859.2"; level 2; mgi_id "MGI:5592085"; tag "TAGENE"; havana_gene "OTTMUSG00000063680.1";
chr10	HAVANA	exon	18637089	18637198	0	+	.	gene_id "ENSMUSG00000111474.3"; transcript_id "ENSMUST00000354143.1"; gene_type "lncRNA"; gene_name "Gm32926"; transcript_type "lncRNA"; transcript_name "Gm32926-217"; exon_number 2; exon_id "ENSMUSE00001401859.2"; level 2; mgi_id "MGI:5592085"; tag "TAGENE"; havana_gene "OTTMUSG00000063680.1";
chr10	HAVANA	exon	18637089	18637198	0	+	.	gene_id "ENSMUSG00000111474.3"; transcript_id "ENSMUST00000354150.1"; gene_type "lncRNA"; gene_name "Gm32926"; transcript_type "lncRNA"; transcript_name "Gm32926-224"; exon_number 2; exon_id "ENSMUSE00001401859.2"; level 2; mgi_id "MGI:5592085"; tag "TAGENE"; havana_gene "OTTMUSG00000063680.1";
chr10	HAVANA	exon	18637089	18637198	0	+	.	gene_id "ENSMUSG00000111474.3"; transcript_id "ENSMUST00000354144.1"; gene_type "lncRNA"; gene_name "Gm32926"; transcript_type "lncRNA"; transcript_name "Gm32926-218"; exon_number 2; exon_id "ENSMUSE00001401859.2"; level 2; mgi_id "MGI:5592085"; tag "TAGENE"; havana_gene "OTTMUSG00000063680.1";
chr10	ENSEMBL_gcm37	exon	18637089	18637198	0.056001428642509	+	.	gene_id "ENSMUSG00000111474.3"; transcript_id "ENSMUSG00000111474.3_tx_38"; exon_id "chr10_18637089_18637198_+"; exonnum "2"; txlen "1054";
chr10	HAVANA	exon	18648787	18648994	0	+	.	gene_id "ENSMUSG00000111474.3"; transcript_id "ENSMUST00000354145.1"; gene_type "lncRNA"; gene_name "Gm32926"; transcript_type "lncRNA"; transcript_name "Gm32926-219"; exon_number 1; exon_id "ENSMUSE00001697078.1"; level 2; mgi_id "MGI:5592085"; tag "TAGENE"; havana_gene "OTTMUSG00000063680.1";
```
