## Supplementary material for "Significantly Improved Mouse and Rat Genome Annotation Using Sequence Read Archive RNA-seq Data": mouse_SRA_GENCODE_M37.gtf: mouse_SRA_GENCODE_M37.gtf (part 115 of 1572)

```
chr10	HAVANA	transcript	18648787	18713745	0	+	.	gene_id "ENSMUSG00000111474.3"; transcript_id "ENSMUST00000354145.1"; gene_type "lncRNA"; gene_name "Gm32926"; transcript_type "lncRNA"; transcript_name "Gm32926-219"; level 2; mgi_id "MGI:5592085"; tag "TAGENE"; havana_gene "OTTMUSG00000063680.1";
chr10	HAVANA	exon	18648842	18648994	0	+	.	gene_id "ENSMUSG00000111474.3"; transcript_id "ENSMUST00000354146.1"; gene_type "lncRNA"; gene_name "Gm32926"; transcript_type "lncRNA"; transcript_name "Gm32926-220"; exon_number 1; exon_id "ENSMUSE00001697089.1"; level 2; mgi_id "MGI:5592085"; tag "basic"; tag "TAGENE"; havana_gene "OTTMUSG00000063680.1";
chr10	HAVANA	transcript	18648842	18713745	0	+	.	gene_id "ENSMUSG00000111474.3"; transcript_id "ENSMUST00000354146.1"; gene_type "lncRNA"; gene_name "Gm32926"; transcript_type "lncRNA"; transcript_name "Gm32926-220"; level 2; mgi_id "MGI:5592085"; tag "basic"; tag "TAGENE"; havana_gene "OTTMUSG00000063680.1";
chr10	HAVANA	exon	18648868	18648994	0	+	.	gene_id "ENSMUSG00000111474.3"; transcript_id "ENSMUST00000354147.1"; gene_type "lncRNA"; gene_name "Gm32926"; transcript_type "lncRNA"; transcript_name "Gm32926-221"; exon_number 1; exon_id "ENSMUSE00001697091.1"; level 2; mgi_id "MGI:5592085"; tag "TAGENE"; havana_gene "OTTMUSG00000063680.1";
chr10	HAVANA	transcript	18648868	18713745	0	+	.	gene_id "ENSMUSG00000111474.3"; transcript_id "ENSMUST00000354147.1"; gene_type "lncRNA"; gene_name "Gm32926"; transcript_type "lncRNA"; transcript_name "Gm32926-221"; level 2; mgi_id "MGI:5592085"; tag "TAGENE"; havana_gene "OTTMUSG00000063680.1";
chr10	HAVANA	exon	18648925	18648994	0	+	.	gene_id "ENSMUSG00000111474.3"; transcript_id "ENSMUST00000354149.1"; gene_type "lncRNA"; gene_name "Gm32926"; transcript_type "lncRNA"; transcript_name "Gm32926-223"; exon_number 1; exon_id "ENSMUSE00001697081.1"; level 2; mgi_id "MGI:5592085"; tag "TAGENE"; havana_gene "OTTMUSG00000063680.1";
chr10	HAVANA	exon	18648925	18648994	0	+	.	gene_id "ENSMUSG00000111474.3"; transcript_id "ENSMUST00000354148.1"; gene_type "lncRNA"; gene_name "Gm32926"; transcript_type "lncRNA"; transcript_name "Gm32926-222"; exon_number 1; exon_id "ENSMUSE00001697081.1"; level 2; mgi_id "MGI:5592085"; tag "TAGENE"; havana_gene "OTTMUSG00000063680.1";
chr10	HAVANA	transcript	18648925	18713742	0	+	.	gene_id "ENSMUSG00000111474.3"; transcript_id "ENSMUST00000354149.1"; gene_type "lncRNA"; gene_name "Gm32926"; transcript_type "lncRNA"; transcript_name "Gm32926-223"; level 2; mgi_id "MGI:5592085"; tag "TAGENE"; havana_gene "OTTMUSG00000063680.1";
chr10	HAVANA	transcript	18648925	18713745	0	+	.	gene_id "ENSMUSG00000111474.3"; transcript_id "ENSMUST00000354148.1"; gene_type "lncRNA"; gene_name "Gm32926"; transcript_type "lncRNA"; transcript_name "Gm32926-222"; level 2; mgi_id "MGI:5592085"; tag "TAGENE"; havana_gene "OTTMUSG00000063680.1";
chr10	sragcm37_es	exon	18650588	18650672	0.397679974441378	+	.	gene_id "ENSMUSG00000111474.3"; transcript_id "ENSMUSG00000111474.3_tx_11"; exon_id "chr10_18650588_18650672_+"; exonnum "1"; txlen "704";
chr10	sragcm37_es	exon	18650588	18650672	0.269539930898344	+	.	gene_id "ENSMUSG00000111474.3"; transcript_id "ENSMUSG00000111474.3_tx_15"; exon_id "chr10_18650588_18650672_+"; exonnum "1"; txlen "793";
chr10	sragcm37_es	exon	18650588	18650672	0.0843562527804059	+	.	gene_id "ENSMUSG00000111474.3"; transcript_id "ENSMUSG00000111474.3_tx_22"; exon_id "chr10_18650588_18650672_+"; exonnum "1"; txlen "846";
chr10	sragcm37_es	exon	18650588	18650672	0.063713389040616	+	.	gene_id "ENSMUSG00000111474.3"; transcript_id "ENSMUSG00000111474.3_tx_31"; exon_id "chr10_18650588_18650672_+"; exonnum "1"; txlen "1052";
chr10	sragcm37_es	exon	18650588	18650672	0.063713389040616	+	.	gene_id "ENSMUSG00000111474.3"; transcript_id "ENSMUSG00000111474.3_tx_32"; exon_id "chr10_18650588_18650672_+"; exonnum "1"; txlen "999";
chr10	sragcm37_es	exon	18650588	18650672	0.0599922585251233	+	.	gene_id "ENSMUSG00000111474.3"; transcript_id "ENSMUSG00000111474.3_tx_35"; exon_id "chr10_18650588_18650672_+"; exonnum "1"; txlen "686";
chr10	sragcm37_es	exon	18650588	18650672	0.057252684276372	+	.	gene_id "ENSMUSG00000111474.3"; transcript_id "ENSMUSG00000111474.3_tx_36"; exon_id "chr10_18650588_18650672_+"; exonnum "1"; txlen "1141";
chr10	sragcm37_es	exon	18650588	18650672	0.056001428642509	+	.	gene_id "ENSMUSG00000111474.3"; transcript_id "ENSMUSG00000111474.3_tx_37"; exon_id "chr10_18650588_18650672_+"; exonnum "1"; txlen "921";
chr10	sragcm37_es	exon	18650588	18650672	0.0523632903652984	+	.	gene_id "ENSMUSG00000111474.3"; transcript_id "ENSMUSG00000111474.3_tx_40"; exon_id "chr10_18650588_18650672_+"; exonnum "1"; txlen "910";
chr10	sragcm37_es	exon	18650588	18650672	0.0470708489966352	+	.	gene_id "ENSMUSG00000111474.3"; transcript_id "ENSMUSG00000111474.3_tx_41"; exon_id "chr10_18650588_18650672_+"; exonnum "1"; txlen "892";
chr10	sragcm37_es	exon	18650588	18650672	0.0453875806618155	+	.	gene_id "ENSMUSG00000111474.3"; transcript_id "ENSMUSG00000111474.3_tx_42"; exon_id "chr10_18650588_18650672_+"; exonnum "1"; txlen "935";
chr10	HAVANA	exon	18659330	18659436	0	+	.	gene_id "ENSMUSG00000111474.3"; transcript_id "ENSMUST00000354132.1"; gene_type "lncRNA"; gene_name "Gm32926"; transcript_type "lncRNA"; transcript_name "Gm32926-206"; exon_number 3; exon_id "ENSMUSE00001397581.2"; level 2; mgi_id "MGI:5592085"; tag "TAGENE"; havana_gene "OTTMUSG00000063680.1";
chr10	HAVANA	exon	18659330	18659436	0	+	.	gene_id "ENSMUSG00000111474.3"; transcript_id "ENSMUST00000215162.3"; gene_type "lncRNA"; gene_name "Gm32926"; transcript_type "lncRNA"; transcript_name "Gm32926-202"; exon_number 3; exon_id "ENSMUSE00001397581.2"; level 2; transcript_support_level "1"; mgi_id "MGI:5592085"; tag "dotter_confirmed"; tag "TAGENE"; havana_gene "OTTMUSG00000063680.1"; havana_transcript "OTTMUST00000155059.1";
chr10	HAVANA	exon	18659330	18659436	0	+	.	gene_id "ENSMUSG00000111474.3"; transcript_id "ENSMUST00000354133.1"; gene_type "lncRNA"; gene_name "Gm32926"; transcript_type "lncRNA"; transcript_name "Gm32926-207"; exon_number 3; exon_id "ENSMUSE00001397581.2"; level 2; mgi_id "MGI:5592085"; tag "TAGENE"; havana_gene "OTTMUSG00000063680.1";
chr10	HAVANA	exon	18659330	18659436	0	+	.	gene_id "ENSMUSG00000111474.3"; transcript_id "ENSMUST00000354129.1"; gene_type "lncRNA"; gene_name "Gm32926"; transcript_type "lncRNA"; transcript_name "Gm32926-203"; exon_number 3; exon_id "ENSMUSE00001397581.2"; level 2; mgi_id "MGI:5592085"; tag "Ensembl_canonical"; tag "GENCODE_Primary"; tag "TAGENE"; havana_gene "OTTMUSG00000063680.1";
chr10	HAVANA	exon	18659330	18659436	0	+	.	gene_id "ENSMUSG00000111474.3"; transcript_id "ENSMUST00000354134.1"; gene_type "lncRNA"; gene_name "Gm32926"; transcript_type "lncRNA"; transcript_name "Gm32926-208"; exon_number 3; exon_id "ENSMUSE00001397581.2"; level 2; mgi_id "MGI:5592085"; tag "TAGENE"; havana_gene "OTTMUSG00000063680.1";
chr10	HAVANA	exon	18659330	18659436	0	+	.	gene_id "ENSMUSG00000111474.3"; transcript_id "ENSMUST00000354135.1"; gene_type "lncRNA"; gene_name "Gm32926"; transcript_type "lncRNA"; transcript_name "Gm32926-209"; exon_number 3; exon_id "ENSMUSE00001397581.2"; level 2; mgi_id "MGI:5592085"; tag "TAGENE"; havana_gene "OTTMUSG00000063680.1";
chr10	HAVANA	exon	18659330	18659436	0	+	.	gene_id "ENSMUSG00000111474.3"; transcript_id "ENSMUST00000354138.1"; gene_type "lncRNA"; gene_name "Gm32926"; transcript_type "lncRNA"; transcript_name "Gm32926-212"; exon_number 3; exon_id "ENSMUSE00001397581.2"; level 2; mgi_id "MGI:5592085"; tag "TAGENE"; havana_gene "OTTMUSG00000063680.1";
chr10	HAVANA	exon	18659330	18659436	0	+	.	gene_id "ENSMUSG00000111474.3"; transcript_id "ENSMUST00000354139.1"; gene_type "lncRNA"; gene_name "Gm32926"; transcript_type "lncRNA"; transcript_name "Gm32926-213"; exon_number 3; exon_id "ENSMUSE00001397581.2"; level 2; mgi_id "MGI:5592085"; tag "TAGENE"; havana_gene "OTTMUSG00000063680.1";
chr10	HAVANA	exon	18659330	18659436	0	+	.	gene_id "ENSMUSG00000111474.3"; transcript_id "ENSMUST00000354140.1"; gene_type "lncRNA"; gene_name "Gm32926"; transcript_type "lncRNA"; transcript_name "Gm32926-214"; exon_number 3; exon_id "ENSMUSE00001397581.2"; level 2; mgi_id "MGI:5592085"; tag "TAGENE"; havana_gene "OTTMUSG00000063680.1";
chr10	HAVANA	exon	18659330	18659436	0	+	.	gene_id "ENSMUSG00000111474.3"; transcript_id "ENSMUST00000354141.1"; gene_type "lncRNA"; gene_name "Gm32926"; transcript_type "lncRNA"; transcript_name "Gm32926-215"; exon_number 3; exon_id "ENSMUSE00001397581.2"; level 2; mgi_id "MGI:5592085"; tag "TAGENE"; havana_gene "OTTMUSG00000063680.1";
chr10	HAVANA	exon	18659330	18659436	0	+	.	gene_id "ENSMUSG00000111474.3"; transcript_id "ENSMUST00000354142.1"; gene_type "lncRNA"; gene_name "Gm32926"; transcript_type "lncRNA"; transcript_name "Gm32926-216"; exon_number 4; exon_id "ENSMUSE00001397581.2"; level 2; mgi_id "MGI:5592085"; tag "TAGENE"; havana_gene "OTTMUSG00000063680.1";
chr10	HAVANA	exon	18659330	18659436	0	+	.	gene_id "ENSMUSG00000111474.3"; transcript_id "ENSMUST00000354144.1"; gene_type "lncRNA"; gene_name "Gm32926"; transcript_type "lncRNA"; transcript_name "Gm32926-218"; exon_number 3; exon_id "ENSMUSE00001397581.2"; level 2; mgi_id "MGI:5592085"; tag "TAGENE"; havana_gene "OTTMUSG00000063680.1";
chr10	HAVANA	exon	18659330	18659436	0	+	.	gene_id "ENSMUSG00000111474.3"; transcript_id "ENSMUST00000354145.1"; gene_type "lncRNA"; gene_name "Gm32926"; transcript_type "lncRNA"; transcript_name "Gm32926-219"; exon_number 2; exon_id "ENSMUSE00001397581.2"; level 2; mgi_id "MGI:5592085"; tag "TAGENE"; havana_gene "OTTMUSG00000063680.1";
chr10	HAVANA	exon	18659330	18659436	0	+	.	gene_id "ENSMUSG00000111474.3"; transcript_id "ENSMUST00000354146.1"; gene_type "lncRNA"; gene_name "Gm32926"; transcript_type "lncRNA"; transcript_name "Gm32926-220"; exon_number 2; exon_id "ENSMUSE00001397581.2"; level 2; mgi_id "MGI:5592085"; tag "basic"; tag "TAGENE"; havana_gene "OTTMUSG00000063680.1";
chr10	HAVANA	exon	18659330	18659436	0	+	.	gene_id "ENSMUSG00000111474.3"; transcript_id "ENSMUST00000354147.1"; gene_type "lncRNA"; gene_name "Gm32926"; transcript_type "lncRNA"; transcript_name "Gm32926-221"; exon_number 2; exon_id "ENSMUSE00001397581.2"; level 2; mgi_id "MGI:5592085"; tag "TAGENE"; havana_gene "OTTMUSG00000063680.1";
chr10	HAVANA	exon	18659330	18659436	0	+	.	gene_id "ENSMUSG00000111474.3"; transcript_id "ENSMUST00000354149.1"; gene_type "lncRNA"; gene_name "Gm32926"; transcript_type "lncRNA"; transcript_name "Gm32926-223"; exon_number 2; exon_id "ENSMUSE00001397581.2"; level 2; mgi_id "MGI:5592085"; tag "TAGENE"; havana_gene "OTTMUSG00000063680.1";
chr10	HAVANA	exon	18659330	18659436	0	+	.	gene_id "ENSMUSG00000111474.3"; transcript_id "ENSMUST00000354148.1"; gene_type "lncRNA"; gene_name "Gm32926"; transcript_type "lncRNA"; transcript_name "Gm32926-222"; exon_number 2; exon_id "ENSMUSE00001397581.2"; level 2; mgi_id "MGI:5592085"; tag "TAGENE"; havana_gene "OTTMUSG00000063680.1";
chr10	ENSEMBL_gcm37	exon	18659330	18659436	0.397679974441378	+	.	gene_id "ENSMUSG00000111474.3"; transcript_id "ENSMUSG00000111474.3_tx_11"; exon_id "chr10_18659330_18659436_+"; exonnum "2"; txlen "704";
chr10	ENSEMBL_gcm37	exon	18659330	18659436	0.269539930898344	+	.	gene_id "ENSMUSG00000111474.3"; transcript_id "ENSMUSG00000111474.3_tx_15"; exon_id "chr10_18659330_18659436_+"; exonnum "2"; txlen "793";
chr10	ENSEMBL_gcm37	exon	18659330	18659436	0.0843562527804059	+	.	gene_id "ENSMUSG00000111474.3"; transcript_id "ENSMUSG00000111474.3_tx_22"; exon_id "chr10_18659330_18659436_+"; exonnum "2"; txlen "846";
chr10	ENSEMBL_gcm37	exon	18659330	18659436	0.063713389040616	+	.	gene_id "ENSMUSG00000111474.3"; transcript_id "ENSMUSG00000111474.3_tx_31"; exon_id "chr10_18659330_18659436_+"; exonnum "2"; txlen "1052";
chr10	ENSEMBL_gcm37	exon	18659330	18659436	0.063713389040616	+	.	gene_id "ENSMUSG00000111474.3"; transcript_id "ENSMUSG00000111474.3_tx_32"; exon_id "chr10_18659330_18659436_+"; exonnum "2"; txlen "999";
chr10	ENSEMBL_gcm37	exon	18659330	18659436	0.057252684276372	+	.	gene_id "ENSMUSG00000111474.3"; transcript_id "ENSMUSG00000111474.3_tx_36"; exon_id "chr10_18659330_18659436_+"; exonnum "2"; txlen "1141";
chr10	ENSEMBL_gcm37	exon	18659330	18659436	0.056001428642509	+	.	gene_id "ENSMUSG00000111474.3"; transcript_id "ENSMUSG00000111474.3_tx_37"; exon_id "chr10_18659330_18659436_+"; exonnum "2"; txlen "921";
chr10	ENSEMBL_gcm37	exon	18659330	18659436	0.056001428642509	+	.	gene_id "ENSMUSG00000111474.3"; transcript_id "ENSMUSG00000111474.3_tx_38"; exon_id "chr10_18659330_18659436_+"; exonnum "3"; txlen "1054";
chr10	ENSEMBL_gcm37	exon	18659330	18659436	0.0523632903652984	+	.	gene_id "ENSMUSG00000111474.3"; transcript_id "ENSMUSG00000111474.3_tx_40"; exon_id "chr10_18659330_18659436_+"; exonnum "2"; txlen "910";
chr10	ENSEMBL_gcm37	exon	18659330	18659436	0.0453875806618155	+	.	gene_id "ENSMUSG00000111474.3"; transcript_id "ENSMUSG00000111474.3_tx_42"; exon_id "chr10_18659330_18659436_+"; exonnum "2"; txlen "935";
chr10	HAVANA	exon	18659330	18659479	0	+	.	gene_id "ENSMUSG00000111474.3"; transcript_id "ENSMUST00000354150.1"; gene_type "lncRNA"; gene_name "Gm32926"; transcript_type "lncRNA"; transcript_name "Gm32926-224"; exon_number 3; exon_id "ENSMUSE00001697069.1"; level 2; mgi_id "MGI:5592085"; tag "TAGENE"; havana_gene "OTTMUSG00000063680.1";
chr10	sragcm37_es	exon	18666107	18666215	0.175899741758108	+	.	gene_id "ENSMUSG00000111474.3"; transcript_id "ENSMUSG00000111474.3_tx_18"; exon_id "chr10_18666107_18666215_+"; exonnum "1"; txlen "710";
chr10	sragcm37_es	exon	18666107	18666215	0.0736234540826988	+	.	gene_id "ENSMUSG00000111474.3"; transcript_id "ENSMUSG00000111474.3_tx_28"; exon_id "chr10_18666107_18666215_+"; exonnum "1"; txlen "788";
chr10	sragcm37_es	exon	18666867	18667025	0.108955149958306	+	.	gene_id "ENSMUSG00000111474.3"; transcript_id "ENSMUSG00000111474.3_tx_21"; exon_id "chr10_18666867_18667025_+"; exonnum "1"; txlen "760";
chr10	sragcm37_es	exon	18666867	18667025	0.0543475515485968	+	.	gene_id "ENSMUSG00000111474.3"; transcript_id "ENSMUSG00000111474.3_tx_39"; exon_id "chr10_18666867_18667025_+"; exonnum "1"; txlen "838";
chr10	HAVANA	exon	18677373	18677976	0	+	.	gene_id "ENSMUSG00000111474.3"; transcript_id "ENSMUST00000354146.1"; gene_type "lncRNA"; gene_name "Gm32926"; transcript_type "lncRNA"; transcript_name "Gm32926-220"; exon_number 3; exon_id "ENSMUSE00001697102.1"; level 2; mgi_id "MGI:5592085"; tag "basic"; tag "TAGENE"; havana_gene "OTTMUSG00000063680.1";
chr10	HAVANA	exon	18677491	18677976	0	+	.	gene_id "ENSMUSG00000111474.3"; transcript_id "ENSMUST00000354151.1"; gene_type "lncRNA"; gene_name "Gm32926"; transcript_type "lncRNA"; transcript_name "Gm32926-225"; exon_number 1; exon_id "ENSMUSE00001697072.1"; level 2; mgi_id "MGI:5592085"; tag "TAGENE"; havana_gene "OTTMUSG00000063680.1";
chr10	HAVANA	transcript	18677491	18713745	0	+	.	gene_id "ENSMUSG00000111474.3"; transcript_id "ENSMUST00000354151.1"; gene_type "lncRNA"; gene_name "Gm32926"; transcript_type "lncRNA"; transcript_name "Gm32926-225"; level 2; mgi_id "MGI:5592085"; tag "TAGENE"; havana_gene "OTTMUSG00000063680.1";
chr10	HAVANA	exon	18689338	18689412	0	+	.	gene_id "ENSMUSG00000111474.3"; transcript_id "ENSMUST00000354143.1"; gene_type "lncRNA"; gene_name "Gm32926"; transcript_type "lncRNA"; transcript_name "Gm32926-217"; exon_number 3; exon_id "ENSMUSE00001697083.1"; level 2; mgi_id "MGI:5592085"; tag "TAGENE"; havana_gene "OTTMUSG00000063680.1";
chr10	HAVANA	exon	18689338	18689426	0	+	.	gene_id "ENSMUSG00000111474.3"; transcript_id "ENSMUST00000354135.1"; gene_type "lncRNA"; gene_name "Gm32926"; transcript_type "lncRNA"; transcript_name "Gm32926-209"; exon_number 4; exon_id "ENSMUSE00001697097.1"; level 2; mgi_id "MGI:5592085"; tag "TAGENE"; havana_gene "OTTMUSG00000063680.1";
chr10	HAVANA	exon	18689338	18689426	0	+	.	gene_id "ENSMUSG00000111474.3"; transcript_id "ENSMUST00000354139.1"; gene_type "lncRNA"; gene_name "Gm32926"; transcript_type "lncRNA"; transcript_name "Gm32926-213"; exon_number 4; exon_id "ENSMUSE00001697097.1"; level 2; mgi_id "MGI:5592085"; tag "TAGENE"; havana_gene "OTTMUSG00000063680.1";
chr10	HAVANA	exon	18689338	18689426	0	+	.	gene_id "ENSMUSG00000111474.3"; transcript_id "ENSMUST00000354140.1"; gene_type "lncRNA"; gene_name "Gm32926"; transcript_type "lncRNA"; transcript_name "Gm32926-214"; exon_number 4; exon_id "ENSMUSE00001697097.1"; level 2; mgi_id "MGI:5592085"; tag "TAGENE"; havana_gene "OTTMUSG00000063680.1";
chr10	ENSEMBL_gcm37	exon	18689338	18689426	0.269539930898344	+	.	gene_id "ENSMUSG00000111474.3"; transcript_id "ENSMUSG00000111474.3_tx_15"; exon_id "chr10_18689338_18689426_+"; exonnum "3"; txlen "793";
chr10	ENSEMBL_gcm37	exon	18689338	18689426	0.175899741758108	+	.	gene_id "ENSMUSG00000111474.3"; transcript_id "ENSMUSG00000111474.3_tx_18"; exon_id "chr10_18689338_18689426_+"; exonnum "2"; txlen "710";
chr10	ENSEMBL_gcm37	exon	18689338	18689426	0.108955149958306	+	.	gene_id "ENSMUSG00000111474.3"; transcript_id "ENSMUSG00000111474.3_tx_21"; exon_id "chr10_18689338_18689426_+"; exonnum "2"; txlen "760";
chr10	ENSEMBL_gcm37	exon	18689338	18689426	0.0736234540826988	+	.	gene_id "ENSMUSG00000111474.3"; transcript_id "ENSMUSG00000111474.3_tx_28"; exon_id "chr10_18689338_18689426_+"; exonnum "2"; txlen "788";
chr10	ENSEMBL_gcm37	exon	18689338	18689426	0.063713389040616	+	.	gene_id "ENSMUSG00000111474.3"; transcript_id "ENSMUSG00000111474.3_tx_32"; exon_id "chr10_18689338_18689426_+"; exonnum "3"; txlen "999";
chr10	ENSEMBL_gcm37	exon	18689338	18689426	0.0599922585251233	+	.	gene_id "ENSMUSG00000111474.3"; transcript_id "ENSMUSG00000111474.3_tx_35"; exon_id "chr10_18689338_18689426_+"; exonnum "2"; txlen "686";
chr10	ENSEMBL_gcm37	exon	18689338	18689426	0.057252684276372	+	.	gene_id "ENSMUSG00000111474.3"; transcript_id "ENSMUSG00000111474.3_tx_36"; exon_id "chr10_18689338_18689426_+"; exonnum "3"; txlen "1141";
chr10	ENSEMBL_gcm37	exon	18689338	18689426	0.056001428642509	+	.	gene_id "ENSMUSG00000111474.3"; transcript_id "ENSMUSG00000111474.3_tx_37"; exon_id "chr10_18689338_18689426_+"; exonnum "3"; txlen "921";
chr10	ENSEMBL_gcm37	exon	18689338	18689426	0.056001428642509	+	.	gene_id "ENSMUSG00000111474.3"; transcript_id "ENSMUSG00000111474.3_tx_38"; exon_id "chr10_18689338_18689426_+"; exonnum "4"; txlen "1054";
chr10	ENSEMBL_gcm37	exon	18689338	18689426	0.0543475515485968	+	.	gene_id "ENSMUSG00000111474.3"; transcript_id "ENSMUSG00000111474.3_tx_39"; exon_id "chr10_18689338_18689426_+"; exonnum "2"; txlen "838";
chr10	ENSEMBL_gcm37	exon	18689338	18689426	0.0470708489966352	+	.	gene_id "ENSMUSG00000111474.3"; transcript_id "ENSMUSG00000111474.3_tx_41"; exon_id "chr10_18689338_18689426_+"; exonnum "2"; txlen "892";
chr10	ENSEMBL_gcm37	exon	18689338	18689426	0.0453875806618155	+	.	gene_id "ENSMUSG00000111474.3"; transcript_id "ENSMUSG00000111474.3_tx_42"; exon_id "chr10_18689338_18689426_+"; exonnum "3"; txlen "935";
chr10	sragcm37_ss	exon	18691278	18691917	0.056001428642509	+	.	gene_id "ENSMUSG00000111474.3"; transcript_id "ENSMUSG00000111474.3_tx_37"; exon_id "chr10_18691278_18691917_+"; exonnum "4"; txlen "921";
chr10	sragcm37_ss	exon	18691278	18691917	0.056001428642509	+	.	gene_id "ENSMUSG00000111474.3"; transcript_id "ENSMUSG00000111474.3_tx_38"; exon_id "chr10_18691278_18691917_+"; exonnum "5"; txlen "1054";
chr10	HAVANA	exon	18704122	18704263	0	+	.	gene_id "ENSMUSG00000111474.3"; transcript_id "ENSMUST00000354138.1"; gene_type "lncRNA"; gene_name "Gm32926"; transcript_type "lncRNA"; transcript_name "Gm32926-212"; exon_number 4; exon_id "ENSMUSE00001697101.1"; level 2; mgi_id "MGI:5592085"; tag "TAGENE"; havana_gene "OTTMUSG00000063680.1";
chr10	HAVANA	exon	18704122	18704263	0	+	.	gene_id "ENSMUSG00000111474.3"; transcript_id "ENSMUST00000354141.1"; gene_type "lncRNA"; gene_name "Gm32926"; transcript_type "lncRNA"; transcript_name "Gm32926-215"; exon_number 4; exon_id "ENSMUSE00001697101.1"; level 2; mgi_id "MGI:5592085"; tag "TAGENE"; havana_gene "OTTMUSG00000063680.1";
chr10	HAVANA	exon	18704122	18704263	0	+	.	gene_id "ENSMUSG00000111474.3"; transcript_id "ENSMUST00000354144.1"; gene_type "lncRNA"; gene_name "Gm32926"; transcript_type "lncRNA"; transcript_name "Gm32926-218"; exon_number 4; exon_id "ENSMUSE00001697101.1"; level 2; mgi_id "MGI:5592085"; tag "TAGENE"; havana_gene "OTTMUSG00000063680.1";
chr10	HAVANA	exon	18704122	18704263	0	+	.	gene_id "ENSMUSG00000111474.3"; transcript_id "ENSMUST00000354146.1"; gene_type "lncRNA"; gene_name "Gm32926"; transcript_type "lncRNA"; transcript_name "Gm32926-220"; exon_number 4; exon_id "ENSMUSE00001697101.1"; level 2; mgi_id "MGI:5592085"; tag "basic"; tag "TAGENE"; havana_gene "OTTMUSG00000063680.1";
chr10	HAVANA	exon	18704122	18704263	0	+	.	gene_id "ENSMUSG00000111474.3"; transcript_id "ENSMUST00000354147.1"; gene_type "lncRNA"; gene_name "Gm32926"; transcript_type "lncRNA"; transcript_name "Gm32926-221"; exon_number 3; exon_id "ENSMUSE00001697101.1"; level 2; mgi_id "MGI:5592085"; tag "TAGENE"; havana_gene "OTTMUSG00000063680.1";
chr10	HAVANA	exon	18704122	18704263	0	+	.	gene_id "ENSMUSG00000111474.3"; transcript_id "ENSMUST00000354149.1"; gene_type "lncRNA"; gene_name "Gm32926"; transcript_type "lncRNA"; transcript_name "Gm32926-223"; exon_number 3; exon_id "ENSMUSE00001697101.1"; level 2; mgi_id "MGI:5592085"; tag "TAGENE"; havana_gene "OTTMUSG00000063680.1";
chr10	ENSEMBL_gcm37	exon	18704122	18704263	0.0843562527804059	+	.	gene_id "ENSMUSG00000111474.3"; transcript_id "ENSMUSG00000111474.3_tx_22"; exon_id "chr10_18704122_18704263_+"; exonnum "3"; txlen "846";
chr10	ENSEMBL_gcm37	exon	18704122	18704263	0.063713389040616	+	.	gene_id "ENSMUSG00000111474.3"; transcript_id "ENSMUSG00000111474.3_tx_31"; exon_id "chr10_18704122_18704263_+"; exonnum "3"; txlen "1052";
chr10	ENSEMBL_gcm37	exon	18704122	18704263	0.057252684276372	+	.	gene_id "ENSMUSG00000111474.3"; transcript_id "ENSMUSG00000111474.3_tx_36"; exon_id "chr10_18704122_18704263_+"; exonnum "4"; txlen "1141";
chr10	ENSEMBL_gcm37	exon	18704122	18704263	0.0453875806618155	+	.	gene_id "ENSMUSG00000111474.3"; transcript_id "ENSMUSG00000111474.3_tx_42"; exon_id "chr10_18704122_18704263_+"; exonnum "4"; txlen "935";
chr10	HAVANA	exon	18706381	18706508	0	+	.	gene_id "ENSMUSG00000111474.3"; transcript_id "ENSMUST00000354132.1"; gene_type "lncRNA"; gene_name "Gm32926"; transcript_type "lncRNA"; transcript_name "Gm32926-206"; exon_number 4; exon_id "ENSMUSE00001697086.1"; level 2; mgi_id "MGI:5592085"; tag "TAGENE"; havana_gene "OTTMUSG00000063680.1";
chr10	ENSEMBL_gcm37	exon	18706381	18706508	0.063713389040616	+	.	gene_id "ENSMUSG00000111474.3"; transcript_id "ENSMUSG00000111474.3_tx_31"; exon_id "chr10_18706381_18706508_+"; exonnum "4"; txlen "1052";
chr10	ENSEMBL_gcm37	exon	18706381	18706508	0.063713389040616	+	.	gene_id "ENSMUSG00000111474.3"; transcript_id "ENSMUSG00000111474.3_tx_32"; exon_id "chr10_18706381_18706508_+"; exonnum "4"; txlen "999";
chr10	ENSEMBL_gcm37	exon	18706381	18706508	0.057252684276372	+	.	gene_id "ENSMUSG00000111474.3"; transcript_id "ENSMUSG00000111474.3_tx_36"; exon_id "chr10_18706381_18706508_+"; exonnum "5"; txlen "1141";
chr10	ENSEMBL_gcm37	exon	18706381	18706508	0.0523632903652984	+	.	gene_id "ENSMUSG00000111474.3"; transcript_id "ENSMUSG00000111474.3_tx_40"; exon_id "chr10_18706381_18706508_+"; exonnum "3"; txlen "910";
chr10	ENSEMBL_gcm37	exon	18706381	18706508	0.0470708489966352	+	.	gene_id "ENSMUSG00000111474.3"; transcript_id "ENSMUSG00000111474.3_tx_41"; exon_id "chr10_18706381_18706508_+"; exonnum "3"; txlen "892";
chr10	HAVANA	exon	18707164	18707241	0	+	.	gene_id "ENSMUSG00000111474.3"; transcript_id "ENSMUST00000354133.1"; gene_type "lncRNA"; gene_name "Gm32926"; transcript_type "lncRNA"; transcript_name "Gm32926-207"; exon_number 4; exon_id "ENSMUSE00001697076.1"; level 2; mgi_id "MGI:5592085"; tag "TAGENE"; havana_gene "OTTMUSG00000063680.1";
chr10	HAVANA	exon	18707164	18707241	0	+	.	gene_id "ENSMUSG00000111474.3"; transcript_id "ENSMUST00000354134.1"; gene_type "lncRNA"; gene_name "Gm32926"; transcript_type "lncRNA"; transcript_name "Gm32926-208"; exon_number 4; exon_id "ENSMUSE00001697076.1"; level 2; mgi_id "MGI:5592085"; tag "TAGENE"; havana_gene "OTTMUSG00000063680.1";
chr10	HAVANA	exon	18707164	18707241	0	+	.	gene_id "ENSMUSG00000111474.3"; transcript_id "ENSMUST00000354135.1"; gene_type "lncRNA"; gene_name "Gm32926"; transcript_type "lncRNA"; transcript_name "Gm32926-209"; exon_number 5; exon_id "ENSMUSE00001697076.1"; level 2; mgi_id "MGI:5592085"; tag "TAGENE"; havana_gene "OTTMUSG00000063680.1";
chr10	HAVANA	exon	18707164	18707241	0	+	.	gene_id "ENSMUSG00000111474.3"; transcript_id "ENSMUST00000354138.1"; gene_type "lncRNA"; gene_name "Gm32926"; transcript_type "lncRNA"; transcript_name "Gm32926-212"; exon_number 5; exon_id "ENSMUSE00001697076.1"; level 2; mgi_id "MGI:5592085"; tag "TAGENE"; havana_gene "OTTMUSG00000063680.1";
chr10	HAVANA	exon	18707164	18707241	0	+	.	gene_id "ENSMUSG00000111474.3"; transcript_id "ENSMUST00000354137.1"; gene_type "lncRNA"; gene_name "Gm32926"; transcript_type "lncRNA"; transcript_name "Gm32926-211"; exon_number 3; exon_id "ENSMUSE00001697076.1"; level 2; mgi_id "MGI:5592085"; tag "TAGENE"; havana_gene "OTTMUSG00000063680.1";
chr10	HAVANA	exon	18707164	18707241	0	+	.	gene_id "ENSMUSG00000111474.3"; transcript_id "ENSMUST00000354144.1"; gene_type "lncRNA"; gene_name "Gm32926"; transcript_type "lncRNA"; transcript_name "Gm32926-218"; exon_number 5; exon_id "ENSMUSE00001697076.1"; level 2; mgi_id "MGI:5592085"; tag "TAGENE"; havana_gene "OTTMUSG00000063680.1";
chr10	ENSEMBL_gcm37	exon	18707164	18707241	0.0736234540826988	+	.	gene_id "ENSMUSG00000111474.3"; transcript_id "ENSMUSG00000111474.3_tx_28"; exon_id "chr10_18707164_18707241_+"; exonnum "3"; txlen "788";
chr10	ENSEMBL_gcm37	exon	18707164	18707241	0.063713389040616	+	.	gene_id "ENSMUSG00000111474.3"; transcript_id "ENSMUSG00000111474.3_tx_31"; exon_id "chr10_18707164_18707241_+"; exonnum "5"; txlen "1052";
chr10	ENSEMBL_gcm37	exon	18707164	18707241	0.063713389040616	+	.	gene_id "ENSMUSG00000111474.3"; transcript_id "ENSMUSG00000111474.3_tx_32"; exon_id "chr10_18707164_18707241_+"; exonnum "5"; txlen "999";
chr10	ENSEMBL_gcm37	exon	18707164	18707241	0.057252684276372	+	.	gene_id "ENSMUSG00000111474.3"; transcript_id "ENSMUSG00000111474.3_tx_36"; exon_id "chr10_18707164_18707241_+"; exonnum "6"; txlen "1141";
chr10	ENSEMBL_gcm37	exon	18707164	18707241	0.0543475515485968	+	.	gene_id "ENSMUSG00000111474.3"; transcript_id "ENSMUSG00000111474.3_tx_39"; exon_id "chr10_18707164_18707241_+"; exonnum "3"; txlen "838";
chr10	ENSEMBL_gcm37	exon	18707164	18707241	0.0523632903652984	+	.	gene_id "ENSMUSG00000111474.3"; transcript_id "ENSMUSG00000111474.3_tx_40"; exon_id "chr10_18707164_18707241_+"; exonnum "4"; txlen "910";
chr10	ENSEMBL_gcm37	exon	18707164	18707241	0.0470708489966352	+	.	gene_id "ENSMUSG00000111474.3"; transcript_id "ENSMUSG00000111474.3_tx_41"; exon_id "chr10_18707164_18707241_+"; exonnum "4"; txlen "892";
chr10	HAVANA	exon	18707192	18707241	0	+	.	gene_id "ENSMUSG00000111474.3"; transcript_id "ENSMUST00000354132.1"; gene_type "lncRNA"; gene_name "Gm32926"; transcript_type "lncRNA"; transcript_name "Gm32926-206"; exon_number 5; exon_id "ENSMUSE00001401662.2"; level 2; mgi_id "MGI:5592085"; tag "TAGENE"; havana_gene "OTTMUSG00000063680.1";
chr10	HAVANA	exon	18707192	18707241	0	+	.	gene_id "ENSMUSG00000111474.3"; transcript_id "ENSMUST00000215162.3"; gene_type "lncRNA"; gene_name "Gm32926"; transcript_type "lncRNA"; transcript_name "Gm32926-202"; exon_number 4; exon_id "ENSMUSE00001401662.2"; level 2; transcript_support_level "1"; mgi_id "MGI:5592085"; tag "dotter_confirmed"; tag "TAGENE"; havana_gene "OTTMUSG00000063680.1"; havana_transcript "OTTMUST00000155059.1";
chr10	HAVANA	exon	18707192	18707241	0	+	.	gene_id "ENSMUSG00000111474.3"; transcript_id "ENSMUST00000354136.1"; gene_type "lncRNA"; gene_name "Gm32926"; transcript_type "lncRNA"; transcript_name "Gm32926-210"; exon_number 3; exon_id "ENSMUSE00001401662.2"; level 2; mgi_id "MGI:5592085"; tag "TAGENE"; havana_gene "OTTMUSG00000063680.1";
chr10	HAVANA	exon	18707192	18707241	0	+	.	gene_id "ENSMUSG00000111474.3"; transcript_id "ENSMUST00000354139.1"; gene_type "lncRNA"; gene_name "Gm32926"; transcript_type "lncRNA"; transcript_name "Gm32926-213"; exon_number 5; exon_id "ENSMUSE00001401662.2"; level 2; mgi_id "MGI:5592085"; tag "TAGENE"; havana_gene "OTTMUSG00000063680.1";
chr10	HAVANA	exon	18707192	18707241	0	+	.	gene_id "ENSMUSG00000111474.3"; transcript_id "ENSMUST00000354141.1"; gene_type "lncRNA"; gene_name "Gm32926"; transcript_type "lncRNA"; transcript_name "Gm32926-215"; exon_number 5; exon_id "ENSMUSE00001401662.2"; level 2; mgi_id "MGI:5592085"; tag "TAGENE"; havana_gene "OTTMUSG00000063680.1";
chr10	HAVANA	exon	18707192	18707241	0	+	.	gene_id "ENSMUSG00000111474.3"; transcript_id "ENSMUST00000354142.1"; gene_type "lncRNA"; gene_name "Gm32926"; transcript_type "lncRNA"; transcript_name "Gm32926-216"; exon_number 5; exon_id "ENSMUSE00001401662.2"; level 2; mgi_id "MGI:5592085"; tag "TAGENE"; havana_gene "OTTMUSG00000063680.1";
chr10	HAVANA	exon	18707192	18707241	0	+	.	gene_id "ENSMUSG00000111474.3"; transcript_id "ENSMUST00000354146.1"; gene_type "lncRNA"; gene_name "Gm32926"; transcript_type "lncRNA"; transcript_name "Gm32926-220"; exon_number 5; exon_id "ENSMUSE00001401662.2"; level 2; mgi_id "MGI:5592085"; tag "basic"; tag "TAGENE"; havana_gene "OTTMUSG00000063680.1";
chr10	HAVANA	exon	18707192	18707241	0	+	.	gene_id "ENSMUSG00000111474.3"; transcript_id "ENSMUST00000354149.1"; gene_type "lncRNA"; gene_name "Gm32926"; transcript_type "lncRNA"; transcript_name "Gm32926-223"; exon_number 4; exon_id "ENSMUSE00001401662.2"; level 2; mgi_id "MGI:5592085"; tag "TAGENE"; havana_gene "OTTMUSG00000063680.1";
chr10	HAVANA	exon	18707192	18707241	0	+	.	gene_id "ENSMUSG00000111474.3"; transcript_id "ENSMUST00000354148.1"; gene_type "lncRNA"; gene_name "Gm32926"; transcript_type "lncRNA"; transcript_name "Gm32926-222"; exon_number 3; exon_id "ENSMUSE00001401662.2"; level 2; mgi_id "MGI:5592085"; tag "TAGENE"; havana_gene "OTTMUSG00000063680.1";
chr10	HAVANA	exon	18707805	18707946	0	+	.	gene_id "ENSMUSG00000111474.3"; transcript_id "ENSMUST00000354152.1"; gene_type "lncRNA"; gene_name "Gm32926"; transcript_type "lncRNA"; transcript_name "Gm32926-226"; exon_number 1; exon_id "ENSMUSE00001697080.1"; level 2; mgi_id "MGI:5592085"; tag "TAGENE"; havana_gene "OTTMUSG00000063680.1";
chr10	HAVANA	transcript	18707805	18713745	0	+	.	gene_id "ENSMUSG00000111474.3"; transcript_id "ENSMUST00000354152.1"; gene_type "lncRNA"; gene_name "Gm32926"; transcript_type "lncRNA"; transcript_name "Gm32926-226"; level 2; mgi_id "MGI:5592085"; tag "TAGENE"; havana_gene "OTTMUSG00000063680.1";
chr10	HAVANA	exon	18711919	18712002	0	+	.	gene_id "ENSMUSG00000111474.3"; transcript_id "ENSMUST00000354153.1"; gene_type "lncRNA"; gene_name "Gm32926"; transcript_type "lncRNA"; transcript_name "Gm32926-227"; exon_number 1; exon_id "ENSMUSE00001697071.1"; level 2; mgi_id "MGI:5592085"; tag "TAGENE"; havana_gene "OTTMUSG00000063680.1";
chr10	HAVANA	transcript	18711919	18713745	0	+	.	gene_id "ENSMUSG00000111474.3"; transcript_id "ENSMUST00000354153.1"; gene_type "lncRNA"; gene_name "Gm32926"; transcript_type "lncRNA"; transcript_name "Gm32926-227"; level 2; mgi_id "MGI:5592085"; tag "TAGENE"; havana_gene "OTTMUSG00000063680.1";
chr10	HAVANA	exon	18713235	18713726	0	+	.	gene_id "ENSMUSG00000111474.3"; transcript_id "ENSMUST00000354132.1"; gene_type "lncRNA"; gene_name "Gm32926"; transcript_type "lncRNA"; transcript_name "Gm32926-206"; exon_number 6; exon_id "ENSMUSE00001697104.1"; level 2; mgi_id "MGI:5592085"; tag "TAGENE"; havana_gene "OTTMUSG00000063680.1";
chr10	HAVANA	exon	18713235	18713742	0	+	.	gene_id "ENSMUSG00000111474.3"; transcript_id "ENSMUST00000354143.1"; gene_type "lncRNA"; gene_name "Gm32926"; transcript_type "lncRNA"; transcript_name "Gm32926-217"; exon_number 4; exon_id "ENSMUSE00001697103.1"; level 2; mgi_id "MGI:5592085"; tag "TAGENE"; havana_gene "OTTMUSG00000063680.1";
chr10	HAVANA	exon	18713235	18713742	0	+	.	gene_id "ENSMUSG00000111474.3"; transcript_id "ENSMUST00000354149.1"; gene_type "lncRNA"; gene_name "Gm32926"; transcript_type "lncRNA"; transcript_name "Gm32926-223"; exon_number 5; exon_id "ENSMUSE00001697103.1"; level 2; mgi_id "MGI:5592085"; tag "TAGENE"; havana_gene "OTTMUSG00000063680.1";
chr10	HAVANA	exon	18713235	18713745	0	+	.	gene_id "ENSMUSG00000111474.3"; transcript_id "ENSMUST00000215162.3"; gene_type "lncRNA"; gene_name "Gm32926"; transcript_type "lncRNA"; transcript_name "Gm32926-202"; exon_number 5; exon_id "ENSMUSE00001697070.1"; level 2; transcript_support_level "1"; mgi_id "MGI:5592085"; tag "dotter_confirmed"; tag "TAGENE"; havana_gene "OTTMUSG00000063680.1"; havana_transcript "OTTMUST00000155059.1";
chr10	HAVANA	exon	18713235	18713745	0	+	.	gene_id "ENSMUSG00000111474.3"; transcript_id "ENSMUST00000354133.1"; gene_type "lncRNA"; gene_name "Gm32926"; transcript_type "lncRNA"; transcript_name "Gm32926-207"; exon_number 5; exon_id "ENSMUSE00001697070.1"; level 2; mgi_id "MGI:5592085"; tag "TAGENE"; havana_gene "OTTMUSG00000063680.1";
chr10	HAVANA	exon	18713235	18713745	0	+	.	gene_id "ENSMUSG00000111474.3"; transcript_id "ENSMUST00000354134.1"; gene_type "lncRNA"; gene_name "Gm32926"; transcript_type "lncRNA"; transcript_name "Gm32926-208"; exon_number 5; exon_id "ENSMUSE00001697070.1"; level 2; mgi_id "MGI:5592085"; tag "TAGENE"; havana_gene "OTTMUSG00000063680.1";
chr10	HAVANA	exon	18713235	18713745	0	+	.	gene_id "ENSMUSG00000111474.3"; transcript_id "ENSMUST00000354135.1"; gene_type "lncRNA"; gene_name "Gm32926"; transcript_type "lncRNA"; transcript_name "Gm32926-209"; exon_number 6; exon_id "ENSMUSE00001697070.1"; level 2; mgi_id "MGI:5592085"; tag "TAGENE"; havana_gene "OTTMUSG00000063680.1";
chr10	HAVANA	exon	18713235	18713745	0	+	.	gene_id "ENSMUSG00000111474.3"; transcript_id "ENSMUST00000354136.1"; gene_type "lncRNA"; gene_name "Gm32926"; transcript_type "lncRNA"; transcript_name "Gm32926-210"; exon_number 4; exon_id "ENSMUSE00001697070.1"; level 2; mgi_id "MGI:5592085"; tag "TAGENE"; havana_gene "OTTMUSG00000063680.1";
chr10	HAVANA	exon	18713235	18713745	0	+	.	gene_id "ENSMUSG00000111474.3"; transcript_id "ENSMUST00000354138.1"; gene_type "lncRNA"; gene_name "Gm32926"; transcript_type "lncRNA"; transcript_name "Gm32926-212"; exon_number 6; exon_id "ENSMUSE00001697070.1"; level 2; mgi_id "MGI:5592085"; tag "TAGENE"; havana_gene "OTTMUSG00000063680.1";
chr10	HAVANA	exon	18713235	18713745	0	+	.	gene_id "ENSMUSG00000111474.3"; transcript_id "ENSMUST00000354139.1"; gene_type "lncRNA"; gene_name "Gm32926"; transcript_type "lncRNA"; transcript_name "Gm32926-213"; exon_number 6; exon_id "ENSMUSE00001697070.1"; level 2; mgi_id "MGI:5592085"; tag "TAGENE"; havana_gene "OTTMUSG00000063680.1";
chr10	HAVANA	exon	18713235	18713745	0	+	.	gene_id "ENSMUSG00000111474.3"; transcript_id "ENSMUST00000354140.1"; gene_type "lncRNA"; gene_name "Gm32926"; transcript_type "lncRNA"; transcript_name "Gm32926-214"; exon_number 5; exon_id "ENSMUSE00001697070.1"; level 2; mgi_id "MGI:5592085"; tag "TAGENE"; havana_gene "OTTMUSG00000063680.1";
chr10	HAVANA	exon	18713235	18713745	0	+	.	gene_id "ENSMUSG00000111474.3"; transcript_id "ENSMUST00000354141.1"; gene_type "lncRNA"; gene_name "Gm32926"; transcript_type "lncRNA"; transcript_name "Gm32926-215"; exon_number 6; exon_id "ENSMUSE00001697070.1"; level 2; mgi_id "MGI:5592085"; tag "TAGENE"; havana_gene "OTTMUSG00000063680.1";
chr10	HAVANA	exon	18713235	18713745	0	+	.	gene_id "ENSMUSG00000111474.3"; transcript_id "ENSMUST00000354142.1"; gene_type "lncRNA"; gene_name "Gm32926"; transcript_type "lncRNA"; transcript_name "Gm32926-216"; exon_number 6; exon_id "ENSMUSE00001697070.1"; level 2; mgi_id "MGI:5592085"; tag "TAGENE"; havana_gene "OTTMUSG00000063680.1";
chr10	HAVANA	exon	18713235	18713745	0	+	.	gene_id "ENSMUSG00000111474.3"; transcript_id "ENSMUST00000354144.1"; gene_type "lncRNA"; gene_name "Gm32926"; transcript_type "lncRNA"; transcript_name "Gm32926-218"; exon_number 6; exon_id "ENSMUSE00001697070.1"; level 2; mgi_id "MGI:5592085"; tag "TAGENE"; havana_gene "OTTMUSG00000063680.1";
chr10	HAVANA	exon	18713235	18713745	0	+	.	gene_id "ENSMUSG00000111474.3"; transcript_id "ENSMUST00000354145.1"; gene_type "lncRNA"; gene_name "Gm32926"; transcript_type "lncRNA"; transcript_name "Gm32926-219"; exon_number 3; exon_id "ENSMUSE00001697070.1"; level 2; mgi_id "MGI:5592085"; tag "TAGENE"; havana_gene "OTTMUSG00000063680.1";
chr10	HAVANA	exon	18713235	18713745	0	+	.	gene_id "ENSMUSG00000111474.3"; transcript_id "ENSMUST00000354146.1"; gene_type "lncRNA"; gene_name "Gm32926"; transcript_type "lncRNA"; transcript_name "Gm32926-220"; exon_number 6; exon_id "ENSMUSE00001697070.1"; level 2; mgi_id "MGI:5592085"; tag "basic"; tag "TAGENE"; havana_gene "OTTMUSG00000063680.1";
chr10	HAVANA	exon	18713235	18713745	0	+	.	gene_id "ENSMUSG00000111474.3"; transcript_id "ENSMUST00000354147.1"; gene_type "lncRNA"; gene_name "Gm32926"; transcript_type "lncRNA"; transcript_name "Gm32926-221"; exon_number 4; exon_id "ENSMUSE00001697070.1"; level 2; mgi_id "MGI:5592085"; tag "TAGENE"; havana_gene "OTTMUSG00000063680.1";
chr10	HAVANA	exon	18713235	18713745	0	+	.	gene_id "ENSMUSG00000111474.3"; transcript_id "ENSMUST00000354148.1"; gene_type "lncRNA"; gene_name "Gm32926"; transcript_type "lncRNA"; transcript_name "Gm32926-222"; exon_number 4; exon_id "ENSMUSE00001697070.1"; level 2; mgi_id "MGI:5592085"; tag "TAGENE"; havana_gene "OTTMUSG00000063680.1";
chr10	HAVANA	exon	18713235	18713745	0	+	.	gene_id "ENSMUSG00000111474.3"; transcript_id "ENSMUST00000354151.1"; gene_type "lncRNA"; gene_name "Gm32926"; transcript_type "lncRNA"; transcript_name "Gm32926-225"; exon_number 2; exon_id "ENSMUSE00001697070.1"; level 2; mgi_id "MGI:5592085"; tag "TAGENE"; havana_gene "OTTMUSG00000063680.1";
chr10	HAVANA	exon	18713235	18713745	0	+	.	gene_id "ENSMUSG00000111474.3"; transcript_id "ENSMUST00000354152.1"; gene_type "lncRNA"; gene_name "Gm32926"; transcript_type "lncRNA"; transcript_name "Gm32926-226"; exon_number 2; exon_id "ENSMUSE00001697070.1"; level 2; mgi_id "MGI:5592085"; tag "TAGENE"; havana_gene "OTTMUSG00000063680.1";
chr10	HAVANA	exon	18713235	18713745	0	+	.	gene_id "ENSMUSG00000111474.3"; transcript_id "ENSMUST00000354153.1"; gene_type "lncRNA"; gene_name "Gm32926"; transcript_type "lncRNA"; transcript_name "Gm32926-227"; exon_number 2; exon_id "ENSMUSE00001697070.1"; level 2; mgi_id "MGI:5592085"; tag "TAGENE"; havana_gene "OTTMUSG00000063680.1";
chr10	HAVANA	exon	18713235	18713746	0	+	.	gene_id "ENSMUSG00000111474.3"; transcript_id "ENSMUST00000354137.1"; gene_type "lncRNA"; gene_name "Gm32926"; transcript_type "lncRNA"; transcript_name "Gm32926-211"; exon_number 4; exon_id "ENSMUSE00001697095.1"; level 2; mgi_id "MGI:5592085"; tag "TAGENE"; havana_gene "OTTMUSG00000063680.1";
chr10	ENSEMBL_gcm37	exon	18713235	18713746	0.397679974441378	+	.	gene_id "ENSMUSG00000111474.3"; transcript_id "ENSMUSG00000111474.3_tx_11"; exon_id "chr10_18713235_18713746_+"; exonnum "3"; txlen "704";
chr10	ENSEMBL_gcm37	exon	18713235	18713746	0.269539930898344	+	.	gene_id "ENSMUSG00000111474.3"; transcript_id "ENSMUSG00000111474.3_tx_15"; exon_id "chr10_18713235_18713746_+"; exonnum "4"; txlen "793";
chr10	ENSEMBL_gcm37	exon	18713235	18713746	0.175899741758108	+	.	gene_id "ENSMUSG00000111474.3"; transcript_id "ENSMUSG00000111474.3_tx_18"; exon_id "chr10_18713235_18713746_+"; exonnum "3"; txlen "710";
chr10	ENSEMBL_gcm37	exon	18713235	18713746	0.108955149958306	+	.	gene_id "ENSMUSG00000111474.3"; transcript_id "ENSMUSG00000111474.3_tx_21"; exon_id "chr10_18713235_18713746_+"; exonnum "3"; txlen "760";
chr10	ENSEMBL_gcm37	exon	18713235	18713746	0.0843562527804059	+	.	gene_id "ENSMUSG00000111474.3"; transcript_id "ENSMUSG00000111474.3_tx_22"; exon_id "chr10_18713235_18713746_+"; exonnum "4"; txlen "846";
chr10	ENSEMBL_gcm37	exon	18713235	18713746	0.0736234540826988	+	.	gene_id "ENSMUSG00000111474.3"; transcript_id "ENSMUSG00000111474.3_tx_28"; exon_id "chr10_18713235_18713746_+"; exonnum "4"; txlen "788";
chr10	ENSEMBL_gcm37	exon	18713235	18713746	0.063713389040616	+	.	gene_id "ENSMUSG00000111474.3"; transcript_id "ENSMUSG00000111474.3_tx_31"; exon_id "chr10_18713235_18713746_+"; exonnum "6"; txlen "1052";
chr10	ENSEMBL_gcm37	exon	18713235	18713746	0.063713389040616	+	.	gene_id "ENSMUSG00000111474.3"; transcript_id "ENSMUSG00000111474.3_tx_32"; exon_id "chr10_18713235_18713746_+"; exonnum "6"; txlen "999";
chr10	ENSEMBL_gcm37	exon	18713235	18713746	0.0599922585251233	+	.	gene_id "ENSMUSG00000111474.3"; transcript_id "ENSMUSG00000111474.3_tx_35"; exon_id "chr10_18713235_18713746_+"; exonnum "3"; txlen "686";
chr10	ENSEMBL_gcm37	exon	18713235	18713746	0.057252684276372	+	.	gene_id "ENSMUSG00000111474.3"; transcript_id "ENSMUSG00000111474.3_tx_36"; exon_id "chr10_18713235_18713746_+"; exonnum "7"; txlen "1141";
chr10	ENSEMBL_gcm37	exon	18713235	18713746	0.0543475515485968	+	.	gene_id "ENSMUSG00000111474.3"; transcript_id "ENSMUSG00000111474.3_tx_39"; exon_id "chr10_18713235_18713746_+"; exonnum "4"; txlen "838";
chr10	ENSEMBL_gcm37	exon	18713235	18713746	0.0523632903652984	+	.	gene_id "ENSMUSG00000111474.3"; transcript_id "ENSMUSG00000111474.3_tx_40"; exon_id "chr10_18713235_18713746_+"; exonnum "5"; txlen "910";
chr10	ENSEMBL_gcm37	exon	18713235	18713746	0.0470708489966352	+	.	gene_id "ENSMUSG00000111474.3"; transcript_id "ENSMUSG00000111474.3_tx_41"; exon_id "chr10_18713235_18713746_+"; exonnum "5"; txlen "892";
chr10	ENSEMBL_gcm37	exon	18713235	18713746	0.0453875806618155	+	.	gene_id "ENSMUSG00000111474.3"; transcript_id "ENSMUSG00000111474.3_tx_42"; exon_id "chr10_18713235_18713746_+"; exonnum "5"; txlen "935";
chr10	HAVANA	exon	18713235	18715090	0	+	.	gene_id "ENSMUSG00000111474.3"; transcript_id "ENSMUST00000354130.1"; gene_type "lncRNA"; gene_name "Gm32926"; transcript_type "lncRNA"; transcript_name "Gm32926-204"; exon_number 3; exon_id "ENSMUSE00001697085.1"; level 2; mgi_id "MGI:5592085"; tag "TAGENE"; havana_gene "OTTMUSG00000063680.1";
chr10	HAVANA	exon	18713235	18715092	0	+	.	gene_id "ENSMUSG00000111474.3"; transcript_id "ENSMUST00000354129.1"; gene_type "lncRNA"; gene_name "Gm32926"; transcript_type "lncRNA"; transcript_name "Gm32926-203"; exon_number 4; exon_id "ENSMUSE00001697098.1"; level 2; mgi_id "MGI:5592085"; tag "Ensembl_canonical"; tag "GENCODE_Primary"; tag "TAGENE"; havana_gene "OTTMUSG00000063680.1";
chr10	HAVANA	exon	18713235	18715094	0	+	.	gene_id "ENSMUSG00000111474.3"; transcript_id "ENSMUST00000354131.1"; gene_type "lncRNA"; gene_name "Gm32926"; transcript_type "lncRNA"; transcript_name "Gm32926-205"; exon_number 4; exon_id "ENSMUSE00001697073.1"; level 2; mgi_id "MGI:5592085"; tag "basic"; tag "TAGENE"; havana_gene "OTTMUSG00000063680.1";
chr10	sragcm37_es	exon	18714439	18714524	0.0185171677706225	+	.	gene_id "ENSMUSG00000019851.9"; transcript_id "ENSMUSG00000019851.9_tx_2"; exon_id "chr10_18714439_18714524_+"; exonnum "1"; txlen "1651";
chr10	HAVANA	UTR	18720768	18720940	0	+	.	gene_id "ENSMUSG00000019851.9"; transcript_id "ENSMUST00000019998.9"; gene_type "protein_coding"; gene_name "Perp"; transcript_type "protein_coding"; transcript_name "Perp-201"; exon_number 1; exon_id "ENSMUSE00000344359.8"; level 2; protein_id "ENSMUSP00000019998.8"; transcript_support_level "1"; mgi_id "MGI:1929938"; tag "basic"; tag "Ensembl_canonical"; tag "GENCODE_Primary"; tag "appris_principal_1"; tag "CCDS"; ccdsid "CCDS23714.1"; havana_gene "OTTMUSG00000063685.1"; havana_transcript "OTTMUST00000155066.1";
chr10	HAVANA	exon	18720768	18721154	0	+	.	gene_id "ENSMUSG00000019851.9"; transcript_id "ENSMUST00000019998.9"; gene_type "protein_coding"; gene_name "Perp"; transcript_type "protein_coding"; transcript_name "Perp-201"; exon_number 1; exon_id "ENSMUSE00000344359.8"; level 2; protein_id "ENSMUSP00000019998.8"; transcript_support_level "1"; mgi_id "MGI:1929938"; tag "basic"; tag "Ensembl_canonical"; tag "GENCODE_Primary"; tag "appris_principal_1"; tag "CCDS"; ccdsid "CCDS23714.1"; havana_gene "OTTMUSG00000063685.1"; havana_transcript "OTTMUST00000155066.1";
chr10	HAVANA	gene	18720768	18732821	0	+	.	gene_id "ENSMUSG00000019851.9"; gene_type "protein_coding"; gene_name "Perp"; level 2; mgi_id "MGI:1929938"; havana_gene "OTTMUSG00000063685.1";
chr10	HAVANA	transcript	18720768	18732821	0	+	.	gene_id "ENSMUSG00000019851.9"; transcript_id "ENSMUST00000019998.9"; gene_type "protein_coding"; gene_name "Perp"; transcript_type "protein_coding"; transcript_name "Perp-201"; level 2; protein_id "ENSMUSP00000019998.8"; transcript_support_level "1"; mgi_id "MGI:1929938"; tag "basic"; tag "Ensembl_canonical"; tag "GENCODE_Primary"; tag "appris_principal_1"; tag "CCDS"; ccdsid "CCDS23714.1"; havana_gene "OTTMUSG00000063685.1"; havana_transcript "OTTMUST00000155066.1";
chr10	HAVANA	start_codon	18720941	18720943	0	+	0	gene_id "ENSMUSG00000019851.9"; transcript_id "ENSMUST00000019998.9"; gene_type "protein_coding"; gene_name "Perp"; transcript_type "protein_coding"; transcript_name "Perp-201"; exon_number 1; exon_id "ENSMUSE00000344359.8"; level 2; protein_id "ENSMUSP00000019998.8"; transcript_support_level "1"; mgi_id "MGI:1929938"; tag "basic"; tag "Ensembl_canonical"; tag "GENCODE_Primary"; tag "appris_principal_1"; tag "CCDS"; ccdsid "CCDS23714.1"; havana_gene "OTTMUSG00000063685.1"; havana_transcript "OTTMUST00000155066.1";
chr10	HAVANA	CDS	18720941	18721154	0	+	0	gene_id "ENSMUSG00000019851.9"; transcript_id "ENSMUST00000019998.9"; gene_type "protein_coding"; gene_name "Perp"; transcript_type "protein_coding"; transcript_name "Perp-201"; exon_number 1; exon_id "ENSMUSE00000344359.8"; level 2; protein_id "ENSMUSP00000019998.8"; transcript_support_level "1"; mgi_id "MGI:1929938"; tag "basic"; tag "Ensembl_canonical"; tag "GENCODE_Primary"; tag "appris_principal_1"; tag "CCDS"; ccdsid "CCDS23714.1"; havana_gene "OTTMUSG00000063685.1"; havana_transcript "OTTMUST00000155066.1";
chr10	HAVANA	exon	18729285	18729425	0	+	.	gene_id "ENSMUSG00000019851.9"; transcript_id "ENSMUST00000019998.9"; gene_type "protein_coding"; gene_name "Perp"; transcript_type "protein_coding"; transcript_name "Perp-201"; exon_number 2; exon_id "ENSMUSE00000098575.4"; level 2; protein_id "ENSMUSP00000019998.8"; transcript_support_level "1"; mgi_id "MGI:1929938"; tag "basic"; tag "Ensembl_canonical"; tag "GENCODE_Primary"; tag "appris_principal_1"; tag "CCDS"; ccdsid "CCDS23714.1"; havana_gene "OTTMUSG00000063685.1"; havana_transcript "OTTMUST00000155066.1";
chr10	HAVANA	CDS	18729285	18729425	0	+	2	gene_id "ENSMUSG00000019851.9"; transcript_id "ENSMUST00000019998.9"; gene_type "protein_coding"; gene_name "Perp"; transcript_type "protein_coding"; transcript_name "Perp-201"; exon_number 2; exon_id "ENSMUSE00000098575.4"; level 2; protein_id "ENSMUSP00000019998.8"; transcript_support_level "1"; mgi_id "MGI:1929938"; tag "basic"; tag "Ensembl_canonical"; tag "GENCODE_Primary"; tag "appris_principal_1"; tag "CCDS"; ccdsid "CCDS23714.1"; havana_gene "OTTMUSG00000063685.1"; havana_transcript "OTTMUST00000155066.1";
chr10	ENSEMBL_gcm37	exon	18729285	18729425	0.0185171677706225	+	.	gene_id "ENSMUSG00000019851.9"; transcript_id "ENSMUSG00000019851.9_tx_2"; exon_id "chr10_18729285_18729425_+"; exonnum "2"; txlen "1651";
chr10	HAVANA	CDS	18731398	18731621	0	+	2	gene_id "ENSMUSG00000019851.9"; transcript_id "ENSMUST00000019998.9"; gene_type "protein_coding"; gene_name "Perp"; transcript_type "protein_coding"; transcript_name "Perp-201"; exon_number 3; exon_id "ENSMUSE00000352101.9"; level 2; protein_id "ENSMUSP00000019998.8"; transcript_support_level "1"; mgi_id "MGI:1929938"; tag "basic"; tag "Ensembl_canonical"; tag "GENCODE_Primary"; tag "appris_principal_1"; tag "CCDS"; ccdsid "CCDS23714.1"; havana_gene "OTTMUSG00000063685.1"; havana_transcript "OTTMUST00000155066.1";
chr10	HAVANA	exon	18731398	18732821	0	+	.	gene_id "ENSMUSG00000019851.9"; transcript_id "ENSMUST00000019998.9"; gene_type "protein_coding"; gene_name "Perp"; transcript_type "protein_coding"; transcript_name "Perp-201"; exon_number 3; exon_id "ENSMUSE00000352101.9"; level 2; protein_id "ENSMUSP00000019998.8"; transcript_support_level "1"; mgi_id "MGI:1929938"; tag "basic"; tag "Ensembl_canonical"; tag "GENCODE_Primary"; tag "appris_principal_1"; tag "CCDS"; ccdsid "CCDS23714.1"; havana_gene "OTTMUSG00000063685.1"; havana_transcript "OTTMUST00000155066.1";
chr10	ENSEMBL_gcm37	exon	18731398	18732821	0.0185171677706225	+	.	gene_id "ENSMUSG00000019851.9"; transcript_id "ENSMUSG00000019851.9_tx_2"; exon_id "chr10_18731398_18732821_+"; exonnum "3"; txlen "1651";
chr10	HAVANA	stop_codon	18731622	18731624	0	+	0	gene_id "ENSMUSG00000019851.9"; transcript_id "ENSMUST00000019998.9"; gene_type "protein_coding"; gene_name "Perp"; transcript_type "protein_coding"; transcript_name "Perp-201"; exon_number 3; exon_id "ENSMUSE00000352101.9"; level 2; protein_id "ENSMUSP00000019998.8"; transcript_support_level "1"; mgi_id "MGI:1929938"; tag "basic"; tag "Ensembl_canonical"; tag "GENCODE_Primary"; tag "appris_principal_1"; tag "CCDS"; ccdsid "CCDS23714.1"; havana_gene "OTTMUSG00000063685.1"; havana_transcript "OTTMUST00000155066.1";
chr10	HAVANA	UTR	18731622	18732821	0	+	.	gene_id "ENSMUSG00000019851.9"; transcript_id "ENSMUST00000019998.9"; gene_type "protein_coding"; gene_name "Perp"; transcript_type "protein_coding"; transcript_name "Perp-201"; exon_number 3; exon_id "ENSMUSE00000352101.9"; level 2; protein_id "ENSMUSP00000019998.8"; transcript_support_level "1"; mgi_id "MGI:1929938"; tag "basic"; tag "Ensembl_canonical"; tag "GENCODE_Primary"; tag "appris_principal_1"; tag "CCDS"; ccdsid "CCDS23714.1"; havana_gene "OTTMUSG00000063685.1"; havana_transcript "OTTMUST00000155066.1";
chr10	sragcm37_es	exon	18749130	18749309	0.0124250336611621	+	.	gene_id "ENSMUSG00000120350.2"; transcript_id "ENSMUSG00000120350.2_tx_11"; exon_id "chr10_18749130_18749309_+"; exonnum "1"; txlen "1889";
chr10	sragcm37_es	exon	18749130	18749309	0.00642674154887696	+	.	gene_id "ENSMUSG00000120350.2"; transcript_id "ENSMUSG00000120350.2_tx_17"; exon_id "chr10_18749130_18749309_+"; exonnum "1"; txlen "553";
chr10	sragcm37_es	exon	18751750	18751792	0.00685519098546876	+	.	gene_id "ENSMUSG00000120350.2"; transcript_id "ENSMUSG00000120350.2_tx_13"; exon_id "chr10_18751750_18751792_+"; exonnum "1"; txlen "1752";
chr10	sragcm37_ss	exon	18753480	18753852	0.00642674154887696	+	.	gene_id "ENSMUSG00000120350.2"; transcript_id "ENSMUSG00000120350.2_tx_17"; exon_id "chr10_18753480_18753852_+"; exonnum "2"; txlen "553";
chr10	sragcm37_mid	exon	18758170	18758229	0.0124250336611621	+	.	gene_id "ENSMUSG00000120350.2"; transcript_id "ENSMUSG00000120350.2_tx_11"; exon_id "chr10_18758170_18758229_+"; exonnum "2"; txlen "1889";
chr10	sragcm37_mid	exon	18758170	18758229	0.00685519098546876	+	.	gene_id "ENSMUSG00000120350.2"; transcript_id "ENSMUSG00000120350.2_tx_13"; exon_id "chr10_18758170_18758229_+"; exonnum "2"; txlen "1752";
chr10	sragcm37_mid	exon	18758170	18758229	0.00649795309133057	+	.	gene_id "ENSMUSG00000120350.2"; transcript_id "ENSMUSG00000120350.2_tx_15"; exon_id "chr10_18758170_18758229_+"; exonnum "1"; txlen "1899";
chr10	sragcm37_mid	exon	18758170	18758229	0.00649795309133057	+	.	gene_id "ENSMUSG00000120350.2"; transcript_id "ENSMUSG00000120350.2_tx_16"; exon_id "chr10_18758170_18758229_+"; exonnum "1"; txlen "567";
chr10	sragcm37_mid	exon	18789145	18789287	0.0124250336611621	+	.	gene_id "ENSMUSG00000120350.2"; transcript_id "ENSMUSG00000120350.2_tx_11"; exon_id "chr10_18789145_18789287_+"; exonnum "3"; txlen "1889";
chr10	sragcm37_mid	exon	18789145	18789287	0.00685519098546876	+	.	gene_id "ENSMUSG00000120350.2"; transcript_id "ENSMUSG00000120350.2_tx_13"; exon_id "chr10_18789145_18789287_+"; exonnum "3"; txlen "1752";
chr10	sragcm37_mid	exon	18789145	18789287	0.00649795309133057	+	.	gene_id "ENSMUSG00000120350.2"; transcript_id "ENSMUSG00000120350.2_tx_15"; exon_id "chr10_18789145_18789287_+"; exonnum "2"; txlen "1899";
chr10	sragcm37_mid	exon	18789145	18789287	0.00649795309133057	+	.	gene_id "ENSMUSG00000120350.2"; transcript_id "ENSMUSG00000120350.2_tx_16"; exon_id "chr10_18789145_18789287_+"; exonnum "2"; txlen "567";
chr10	HAVANA	transcript	18793032	18793942	0	+	.	gene_id "ENSMUSG00000120350.2"; transcript_id "ENSMUST00000242711.2"; gene_type "lncRNA"; gene_name "Gm56947"; transcript_type "lncRNA"; transcript_name "Gm56947-201"; level 2; mgi_id "MGI:7337807"; tag "basic"; tag "TAGENE";
chr10	HAVANA	exon	18793032	18793942	0	+	.	gene_id "ENSMUSG00000120350.2"; transcript_id "ENSMUST00000242711.2"; gene_type "lncRNA"; gene_name "Gm56947"; transcript_type "lncRNA"; transcript_name "Gm56947-201"; exon_number 1; exon_id "ENSMUSE00001534058.1"; level 2; mgi_id "MGI:7337807"; tag "basic"; tag "TAGENE";
chr10	HAVANA	gene	18793032	18826483	0	+	.	gene_id "ENSMUSG00000120350.2"; gene_type "lncRNA"; gene_name "Gm56947"; level 2; mgi_id "MGI:7337807";
chr10	sragcm37_es	exon	18793055	18793326	0.178093970654837	+	.	gene_id "ENSMUSG00000120350.2"; transcript_id "ENSMUSG00000120350.2_tx_2"; exon_id "chr10_18793055_18793326_+"; exonnum "1"; txlen "1778";
chr10	sragcm37_es	exon	18793055	18793326	0.0885548319230197	+	.	gene_id "ENSMUSG00000120350.2"; transcript_id "ENSMUSG00000120350.2_tx_3"; exon_id "chr10_18793055_18793326_+"; exonnum "1"; txlen "636";
chr10	sragcm37_es	exon	18793055	18793326	0.0572902508028247	+	.	gene_id "ENSMUSG00000120350.2"; transcript_id "ENSMUSG00000120350.2_tx_5"; exon_id "chr10_18793055_18793326_+"; exonnum "1"; txlen "1968";
chr10	sragcm37_es	exon	18793055	18793326	0.0318842599770454	+	.	gene_id "ENSMUSG00000120350.2"; transcript_id "ENSMUSG00000120350.2_tx_7"; exon_id "chr10_18793055_18793326_+"; exonnum "1"; txlen "1854";
chr10	HAVANA	exon	18793228	18793322	0	+	.	gene_id "ENSMUSG00000120350.2"; transcript_id "ENSMUST00000269308.1"; gene_type "lncRNA"; gene_name "Gm56947"; transcript_type "lncRNA"; transcript_name "Gm56947-202"; exon_number 1; exon_id "ENSMUSE00001534057.1"; level 2; mgi_id "MGI:7337807"; tag "basic"; tag "Ensembl_canonical"; tag "GENCODE_Primary"; tag "TAGENE";
chr10	ENSEMBL_gcm37	exon	18793228	18793322	0.0113201859830666	+	.	gene_id "ENSMUSG00000120350.2"; transcript_id "ENSMUSG00000120350.2_tx_12"; exon_id "chr10_18793228_18793322_+"; exonnum "1"; txlen "1791";
chr10	HAVANA	transcript	18793228	18826483	0	+	.	gene_id "ENSMUSG00000120350.2"; transcript_id "ENSMUST00000269308.1"; gene_type "lncRNA"; gene_name "Gm56947"; transcript_type "lncRNA"; transcript_name "Gm56947-202"; level 2; mgi_id "MGI:7337807"; tag "basic"; tag "Ensembl_canonical"; tag "GENCODE_Primary"; tag "TAGENE";
chr10	sragcm37_es	exon	18805747	18805813	0.01641970888132	+	.	gene_id "ENSMUSG00000120350.2"; transcript_id "ENSMUSG00000120350.2_tx_10"; exon_id "chr10_18805747_18805813_+"; exonnum "1"; txlen "560";
chr10	sragcm37_es	exon	18807484	18807560	0.240721946913415	+	.	gene_id "ENSMUSG00000120350.2"; transcript_id "ENSMUSG00000120350.2_tx_1"; exon_id "chr10_18807484_18807560_+"; exonnum "1"; txlen "1583";
chr10	sragcm37_es	exon	18807484	18807560	0.00668277052491619	+	.	gene_id "ENSMUSG00000120350.2"; transcript_id "ENSMUSG00000120350.2_tx_14"; exon_id "chr10_18807484_18807560_+"; exonnum "1"; txlen "1659";
chr10	sragcm37_es	exon	18807484	18807560	0.0194880166246309	+	.	gene_id "ENSMUSG00000120350.2"; transcript_id "ENSMUSG00000120350.2_tx_9"; exon_id "chr10_18807484_18807560_+"; exonnum "1"; txlen "1773";
chr10	HAVANA	exon	18808030	18808226	0	+	.	gene_id "ENSMUSG00000120350.2"; transcript_id "ENSMUST00000269308.1"; gene_type "lncRNA"; gene_name "Gm56947"; transcript_type "lncRNA"; transcript_name "Gm56947-202"; exon_number 2; exon_id "ENSMUSE00001534055.1"; level 2; mgi_id "MGI:7337807"; tag "basic"; tag "Ensembl_canonical"; tag "GENCODE_Primary"; tag "TAGENE";
chr10	ENSEMBL_gcm37	exon	18808030	18808226	0.240721946913415	+	.	gene_id "ENSMUSG00000120350.2"; transcript_id "ENSMUSG00000120350.2_tx_1"; exon_id "chr10_18808030_18808226_+"; exonnum "2"; txlen "1583";
chr10	ENSEMBL_gcm37	exon	18808030	18808226	0.01641970888132	+	.	gene_id "ENSMUSG00000120350.2"; transcript_id "ENSMUSG00000120350.2_tx_10"; exon_id "chr10_18808030_18808226_+"; exonnum "2"; txlen "560";
chr10	ENSEMBL_gcm37	exon	18808030	18808226	0.0124250336611621	+	.	gene_id "ENSMUSG00000120350.2"; transcript_id "ENSMUSG00000120350.2_tx_11"; exon_id "chr10_18808030_18808226_+"; exonnum "4"; txlen "1889";
chr10	ENSEMBL_gcm37	exon	18808030	18808226	0.0113201859830666	+	.	gene_id "ENSMUSG00000120350.2"; transcript_id "ENSMUSG00000120350.2_tx_12"; exon_id "chr10_18808030_18808226_+"; exonnum "2"; txlen "1791";
chr10	ENSEMBL_gcm37	exon	18808030	18808226	0.00685519098546876	+	.	gene_id "ENSMUSG00000120350.2"; transcript_id "ENSMUSG00000120350.2_tx_13"; exon_id "chr10_18808030_18808226_+"; exonnum "4"; txlen "1752";
chr10	ENSEMBL_gcm37	exon	18808030	18808226	0.00668277052491619	+	.	gene_id "ENSMUSG00000120350.2"; transcript_id "ENSMUSG00000120350.2_tx_14"; exon_id "chr10_18808030_18808226_+"; exonnum "2"; txlen "1659";
chr10	ENSEMBL_gcm37	exon	18808030	18808226	0.00649795309133057	+	.	gene_id "ENSMUSG00000120350.2"; transcript_id "ENSMUSG00000120350.2_tx_15"; exon_id "chr10_18808030_18808226_+"; exonnum "3"; txlen "1899";
chr10	ENSEMBL_gcm37	exon	18808030	18808226	0.00649795309133057	+	.	gene_id "ENSMUSG00000120350.2"; transcript_id "ENSMUSG00000120350.2_tx_16"; exon_id "chr10_18808030_18808226_+"; exonnum "3"; txlen "567";
chr10	ENSEMBL_gcm37	exon	18808030	18808226	0.178093970654837	+	.	gene_id "ENSMUSG00000120350.2"; transcript_id "ENSMUSG00000120350.2_tx_2"; exon_id "chr10_18808030_18808226_+"; exonnum "2"; txlen "1778";
chr10	ENSEMBL_gcm37	exon	18808030	18808226	0.0885548319230197	+	.	gene_id "ENSMUSG00000120350.2"; transcript_id "ENSMUSG00000120350.2_tx_3"; exon_id "chr10_18808030_18808226_+"; exonnum "2"; txlen "636";
chr10	ENSEMBL_gcm37	exon	18808030	18808226	0.0572902508028247	+	.	gene_id "ENSMUSG00000120350.2"; transcript_id "ENSMUSG00000120350.2_tx_5"; exon_id "chr10_18808030_18808226_+"; exonnum "2"; txlen "1968";
chr10	ENSEMBL_gcm37	exon	18808030	18808226	0.0318842599770454	+	.	gene_id "ENSMUSG00000120350.2"; transcript_id "ENSMUSG00000120350.2_tx_7"; exon_id "chr10_18808030_18808226_+"; exonnum "2"; txlen "1854";
chr10	ENSEMBL_gcm37	exon	18808030	18808226	0.0194880166246309	+	.	gene_id "ENSMUSG00000120350.2"; transcript_id "ENSMUSG00000120350.2_tx_9"; exon_id "chr10_18808030_18808226_+"; exonnum "2"; txlen "1773";
chr10	sragcm37_ss	exon	18808550	18808845	0.01641970888132	+	.	gene_id "ENSMUSG00000120350.2"; transcript_id "ENSMUSG00000120350.2_tx_10"; exon_id "chr10_18808550_18808845_+"; exonnum "3"; txlen "560";
chr10	sragcm37_ss	exon	18815146	18815312	0.00649795309133057	+	.	gene_id "ENSMUSG00000120350.2"; transcript_id "ENSMUSG00000120350.2_tx_16"; exon_id "chr10_18815146_18815312_+"; exonnum "4"; txlen "567";
chr10	sragcm37_ss	exon	18815146	18815312	0.0885548319230197	+	.	gene_id "ENSMUSG00000120350.2"; transcript_id "ENSMUSG00000120350.2_tx_3"; exon_id "chr10_18815146_18815312_+"; exonnum "3"; txlen "636";
chr10	sragcm37_mid	exon	18815961	18816074	0.0113201859830666	+	.	gene_id "ENSMUSG00000120350.2"; transcript_id "ENSMUSG00000120350.2_tx_12"; exon_id "chr10_18815961_18816074_+"; exonnum "3"; txlen "1791";
chr10	sragcm37_mid	exon	18815961	18816074	0.00649795309133057	+	.	gene_id "ENSMUSG00000120350.2"; transcript_id "ENSMUSG00000120350.2_tx_15"; exon_id "chr10_18815961_18816074_+"; exonnum "4"; txlen "1899";
chr10	sragcm37_mid	exon	18815961	18816074	0.0572902508028247	+	.	gene_id "ENSMUSG00000120350.2"; transcript_id "ENSMUSG00000120350.2_tx_5"; exon_id "chr10_18815961_18816074_+"; exonnum "3"; txlen "1968";
chr10	sragcm37_mid	exon	18815961	18816074	0.0194880166246309	+	.	gene_id "ENSMUSG00000120350.2"; transcript_id "ENSMUSG00000120350.2_tx_9"; exon_id "chr10_18815961_18816074_+"; exonnum "3"; txlen "1773";
chr10	sragcm37_mid	exon	18816819	18816894	0.0113201859830666	+	.	gene_id "ENSMUSG00000120350.2"; transcript_id "ENSMUSG00000120350.2_tx_12"; exon_id "chr10_18816819_18816894_+"; exonnum "4"; txlen "1791";
chr10	sragcm37_mid	exon	18816819	18816894	0.00668277052491619	+	.	gene_id "ENSMUSG00000120350.2"; transcript_id "ENSMUSG00000120350.2_tx_14"; exon_id "chr10_18816819_18816894_+"; exonnum "3"; txlen "1659";
chr10	sragcm37_mid	exon	18816819	18816894	0.00649795309133057	+	.	gene_id "ENSMUSG00000120350.2"; transcript_id "ENSMUSG00000120350.2_tx_15"; exon_id "chr10_18816819_18816894_+"; exonnum "5"; txlen "1899";
chr10	sragcm37_mid	exon	18816819	18816894	0.0572902508028247	+	.	gene_id "ENSMUSG00000120350.2"; transcript_id "ENSMUSG00000120350.2_tx_5"; exon_id "chr10_18816819_18816894_+"; exonnum "4"; txlen "1968";
chr10	sragcm37_mid	exon	18816819	18816894	0.0318842599770454	+	.	gene_id "ENSMUSG00000120350.2"; transcript_id "ENSMUSG00000120350.2_tx_7"; exon_id "chr10_18816819_18816894_+"; exonnum "3"; txlen "1854";
chr10	sragcm37_mid	exon	18816819	18816894	0.0194880166246309	+	.	gene_id "ENSMUSG00000120350.2"; transcript_id "ENSMUSG00000120350.2_tx_9"; exon_id "chr10_18816819_18816894_+"; exonnum "4"; txlen "1773";
chr10	HAVANA	exon	18825175	18826483	0	+	.	gene_id "ENSMUSG00000120350.2"; transcript_id "ENSMUST00000269308.1"; gene_type "lncRNA"; gene_name "Gm56947"; transcript_type "lncRNA"; transcript_name "Gm56947-202"; exon_number 3; exon_id "ENSMUSE00001534056.1"; level 2; mgi_id "MGI:7337807"; tag "basic"; tag "Ensembl_canonical"; tag "GENCODE_Primary"; tag "TAGENE";
chr10	ENSEMBL_gcm37	exon	18825175	18826483	0.240721946913415	+	.	gene_id "ENSMUSG00000120350.2"; transcript_id "ENSMUSG00000120350.2_tx_1"; exon_id "chr10_18825175_18826483_+"; exonnum "3"; txlen "1583";
chr10	ENSEMBL_gcm37	exon	18825175	18826483	0.0124250336611621	+	.	gene_id "ENSMUSG00000120350.2"; transcript_id "ENSMUSG00000120350.2_tx_11"; exon_id "chr10_18825175_18826483_+"; exonnum "5"; txlen "1889";
chr10	ENSEMBL_gcm37	exon	18825175	18826483	0.0113201859830666	+	.	gene_id "ENSMUSG00000120350.2"; transcript_id "ENSMUSG00000120350.2_tx_12"; exon_id "chr10_18825175_18826483_+"; exonnum "5"; txlen "1791";
chr10	ENSEMBL_gcm37	exon	18825175	18826483	0.00685519098546876	+	.	gene_id "ENSMUSG00000120350.2"; transcript_id "ENSMUSG00000120350.2_tx_13"; exon_id "chr10_18825175_18826483_+"; exonnum "5"; txlen "1752";
chr10	ENSEMBL_gcm37	exon	18825175	18826483	0.00668277052491619	+	.	gene_id "ENSMUSG00000120350.2"; transcript_id "ENSMUSG00000120350.2_tx_14"; exon_id "chr10_18825175_18826483_+"; exonnum "4"; txlen "1659";
chr10	ENSEMBL_gcm37	exon	18825175	18826483	0.00649795309133057	+	.	gene_id "ENSMUSG00000120350.2"; transcript_id "ENSMUSG00000120350.2_tx_15"; exon_id "chr10_18825175_18826483_+"; exonnum "6"; txlen "1899";
chr10	ENSEMBL_gcm37	exon	18825175	18826483	0.178093970654837	+	.	gene_id "ENSMUSG00000120350.2"; transcript_id "ENSMUSG00000120350.2_tx_2"; exon_id "chr10_18825175_18826483_+"; exonnum "3"; txlen "1778";
chr10	ENSEMBL_gcm37	exon	18825175	18826483	0.0572902508028247	+	.	gene_id "ENSMUSG00000120350.2"; transcript_id "ENSMUSG00000120350.2_tx_5"; exon_id "chr10_18825175_18826483_+"; exonnum "5"; txlen "1968";
chr10	ENSEMBL_gcm37	exon	18825175	18826483	0.0318842599770454	+	.	gene_id "ENSMUSG00000120350.2"; transcript_id "ENSMUSG00000120350.2_tx_7"; exon_id "chr10_18825175_18826483_+"; exonnum "4"; txlen "1854";
chr10	ENSEMBL_gcm37	exon	18825175	18826483	0.0194880166246309	+	.	gene_id "ENSMUSG00000120350.2"; transcript_id "ENSMUSG00000120350.2_tx_9"; exon_id "chr10_18825175_18826483_+"; exonnum "5"; txlen "1773";
chr10	sragcm37_es	exon	18883861	18884021	0.305433037983109	+	.	gene_id "sragcm37_gene_550"; transcript_id "sragcm37_gene_550_tx_1"; exon_id "chr10_18883861_18884021_+"; exonnum "1"; txlen "542";
chr10	sragcm37_mid	exon	18886246	18886293	0.305433037983109	+	.	gene_id "sragcm37_gene_550"; transcript_id "sragcm37_gene_550_tx_1"; exon_id "chr10_18886246_18886293_+"; exonnum "2"; txlen "542";
chr10	sragcm37_mid	exon	18887472	18887552	0.305433037983109	+	.	gene_id "sragcm37_gene_550"; transcript_id "sragcm37_gene_550_tx_1"; exon_id "chr10_18887472_18887552_+"; exonnum "3"; txlen "542";
chr10	sragcm37_ss	exon	18887850	18888101	0.305433037983109	+	.	gene_id "sragcm37_gene_550"; transcript_id "sragcm37_gene_550_tx_1"; exon_id "chr10_18887850_18888101_+"; exonnum "4"; txlen "542";
chr10	HAVANA	exon	18891289	18891370	0	+	.	gene_id "ENSMUSG00000134909.1"; transcript_id "ENSMUST00000327590.1"; gene_type "lncRNA"; gene_name "ENSMUSG00000134909"; transcript_type "lncRNA"; transcript_name "ENSMUST00000327590"; exon_number 1; exon_id "ENSMUSE00001645656.1"; level 2; tag "Ensembl_canonical"; tag "GENCODE_Primary"; tag "TAGENE";
chr10	HAVANA	gene	18891289	18902022	0	+	.	gene_id "ENSMUSG00000134909.1"; gene_type "lncRNA"; gene_name "ENSMUSG00000134909"; level 2;
chr10	HAVANA	transcript	18891289	18902022	0	+	.	gene_id "ENSMUSG00000134909.1"; transcript_id "ENSMUST00000327590.1"; gene_type "lncRNA"; gene_name "ENSMUSG00000134909"; transcript_type "lncRNA"; transcript_name "ENSMUST00000327590"; level 2; tag "Ensembl_canonical"; tag "GENCODE_Primary"; tag "TAGENE";
chr10	HAVANA	transcript	18891323	18891676	0	+	.	gene_id "ENSMUSG00000134909.1"; transcript_id "ENSMUST00000327593.1"; gene_type "lncRNA"; gene_name "ENSMUSG00000134909"; transcript_type "lncRNA"; transcript_name "ENSMUST00000327593"; level 2; tag "TAGENE";
chr10	HAVANA	exon	18891323	18891676	0	+	.	gene_id "ENSMUSG00000134909.1"; transcript_id "ENSMUST00000327593.1"; gene_type "lncRNA"; gene_name "ENSMUSG00000134909"; transcript_type "lncRNA"; transcript_name "ENSMUST00000327593"; exon_number 1; exon_id "ENSMUSE00001645658.1"; level 2; tag "TAGENE";
chr10	sragcm37_es	exon	18891457	18891633	0.00191523130955793	+	.	gene_id "ENSMUSG00000134909.1"; transcript_id "ENSMUSG00000134909.1_tx_3"; exon_id "chr10_18891457_18891633_+"; exonnum "1"; txlen "776";
chr10	sragcm37_es	exon	18891457	18891633	0.00136802236396995	+	.	gene_id "ENSMUSG00000134909.1"; transcript_id "ENSMUSG00000134909.1_tx_4"; exon_id "chr10_18891457_18891633_+"; exonnum "1"; txlen "834";
chr10	HAVANA	exon	18891482	18891598	0	+	.	gene_id "ENSMUSG00000134909.1"; transcript_id "ENSMUST00000327591.1"; gene_type "lncRNA"; gene_name "ENSMUSG00000134909"; transcript_type "lncRNA"; transcript_name "ENSMUST00000327591"; exon_number 1; exon_id "ENSMUSE00001645661.1"; level 2; tag "basic"; tag "TAGENE";
chr10	HAVANA	transcript	18891482	18902022	0	+	.	gene_id "ENSMUSG00000134909.1"; transcript_id "ENSMUST00000327591.1"; gene_type "lncRNA"; gene_name "ENSMUSG00000134909"; transcript_type "lncRNA"; transcript_name "ENSMUST00000327591"; level 2; tag "basic"; tag "TAGENE";
chr10	HAVANA	exon	18893223	18893383	0	+	.	gene_id "ENSMUSG00000134909.1"; transcript_id "ENSMUST00000327590.1"; gene_type "lncRNA"; gene_name "ENSMUSG00000134909"; transcript_type "lncRNA"; transcript_name "ENSMUST00000327590"; exon_number 2; exon_id "ENSMUSE00001645657.1"; level 2; tag "Ensembl_canonical"; tag "GENCODE_Primary"; tag "TAGENE";
chr10	HAVANA	exon	18893223	18893383	0	+	.	gene_id "ENSMUSG00000134909.1"; transcript_id "ENSMUST00000327591.1"; gene_type "lncRNA"; gene_name "ENSMUSG00000134909"; transcript_type "lncRNA"; transcript_name "ENSMUST00000327591"; exon_number 2; exon_id "ENSMUSE00001645657.1"; level 2; tag "basic"; tag "TAGENE";
chr10	ENSEMBL_gcm37	exon	18893223	18893383	0.00191523130955793	+	.	gene_id "ENSMUSG00000134909.1"; transcript_id "ENSMUSG00000134909.1_tx_3"; exon_id "chr10_18893223_18893383_+"; exonnum "2"; txlen "776";
chr10	ENSEMBL_gcm37	exon	18893223	18893383	0.00136802236396995	+	.	gene_id "ENSMUSG00000134909.1"; transcript_id "ENSMUSG00000134909.1_tx_4"; exon_id "chr10_18893223_18893383_+"; exonnum "2"; txlen "834";
chr10	HAVANA	exon	18893301	18893383	0	+	.	gene_id "ENSMUSG00000134909.1"; transcript_id "ENSMUST00000327592.1"; gene_type "lncRNA"; gene_name "ENSMUSG00000134909"; transcript_type "lncRNA"; transcript_name "ENSMUST00000327592"; exon_number 1; exon_id "ENSMUSE00001645660.1"; level 2; tag "basic"; tag "TAGENE";
chr10	HAVANA	transcript	18893301	18894992	0	+	.	gene_id "ENSMUSG00000134909.1"; transcript_id "ENSMUST00000327592.1"; gene_type "lncRNA"; gene_name "ENSMUSG00000134909"; transcript_type "lncRNA"; transcript_name "ENSMUST00000327592"; level 2; tag "basic"; tag "TAGENE";
chr10	HAVANA	exon	18894555	18894992	0	+	.	gene_id "ENSMUSG00000134909.1"; transcript_id "ENSMUST00000327592.1"; gene_type "lncRNA"; gene_name "ENSMUSG00000134909"; transcript_type "lncRNA"; transcript_name "ENSMUST00000327592"; exon_number 2; exon_id "ENSMUSE00001645659.1"; level 2; tag "basic"; tag "TAGENE";
chr10	ENSEMBL_gcm37	exon	18894555	18894992	0.00191523130955793	+	.	gene_id "ENSMUSG00000134909.1"; transcript_id "ENSMUSG00000134909.1_tx_3"; exon_id "chr10_18894555_18894992_+"; exonnum "3"; txlen "776";
chr10	sragcm37_es	exon	18899114	18899167	0.00533528721948281	+	.	gene_id "ENSMUSG00000134909.1"; transcript_id "ENSMUSG00000134909.1_tx_2"; exon_id "chr10_18899114_18899167_+"; exonnum "1"; txlen "550";
chr10	sragcm37_es	exon	18900360	18900392	0.0107608334403653	+	.	gene_id "ENSMUSG00000134909.1"; transcript_id "ENSMUSG00000134909.1_tx_1"; exon_id "chr10_18900360_18900392_+"; exonnum "1"; txlen "529";
chr10	HAVANA	exon	18901527	18902022	0	+	.	gene_id "ENSMUSG00000134909.1"; transcript_id "ENSMUST00000327590.1"; gene_type "lncRNA"; gene_name "ENSMUSG00000134909"; transcript_type "lncRNA"; transcript_name "ENSMUST00000327590"; exon_number 3; exon_id "ENSMUSE00001645655.1"; level 2; tag "Ensembl_canonical"; tag "GENCODE_Primary"; tag "TAGENE";
chr10	HAVANA	exon	18901527	18902022	0	+	.	gene_id "ENSMUSG00000134909.1"; transcript_id "ENSMUST00000327591.1"; gene_type "lncRNA"; gene_name "ENSMUSG00000134909"; transcript_type "lncRNA"; transcript_name "ENSMUST00000327591"; exon_number 3; exon_id "ENSMUSE00001645655.1"; level 2; tag "basic"; tag "TAGENE";
chr10	ENSEMBL_gcm37	exon	18901527	18902022	0.0107608334403653	+	.	gene_id "ENSMUSG00000134909.1"; transcript_id "ENSMUSG00000134909.1_tx_1"; exon_id "chr10_18901527_18902022_+"; exonnum "2"; txlen "529";
chr10	ENSEMBL_gcm37	exon	18901527	18902022	0.00533528721948281	+	.	gene_id "ENSMUSG00000134909.1"; transcript_id "ENSMUSG00000134909.1_tx_2"; exon_id "chr10_18901527_18902022_+"; exonnum "2"; txlen "550";
chr10	ENSEMBL_gcm37	exon	18901527	18902022	0.00136802236396995	+	.	gene_id "ENSMUSG00000134909.1"; transcript_id "ENSMUSG00000134909.1_tx_4"; exon_id "chr10_18901527_18902022_+"; exonnum "3"; txlen "834";
chr10	sragcm37_es	exon	18921053	18921145	0.122252881449404	+	.	gene_id "ENSMUSG00000111052.3"; transcript_id "ENSMUSG00000111052.3_tx_44"; exon_id "chr10_18921053_18921145_+"; exonnum "1"; txlen "825";
chr10	sragcm37_es	exon	18921053	18921145	0.107322935454526	+	.	gene_id "ENSMUSG00000111052.3"; transcript_id "ENSMUSG00000111052.3_tx_48"; exon_id "chr10_18921053_18921145_+"; exonnum "1"; txlen "558";
chr10	sragcm37_es	exon	18921053	18921145	0.0443019755262449	+	.	gene_id "ENSMUSG00000111052.3"; transcript_id "ENSMUSG00000111052.3_tx_82"; exon_id "chr10_18921053_18921145_+"; exonnum "1"; txlen "506";
chr10	HAVANA	exon	18937864	18938090	0	+	.	gene_id "ENSMUSG00000126633.1"; transcript_id "ENSMUST00000277421.1"; gene_type "lncRNA"; gene_name "ENSMUSG00000126633"; transcript_type "lncRNA"; transcript_name "ENSMUST00000277421"; exon_number 1; exon_id "ENSMUSE00001549732.1"; level 2; tag "basic"; tag "TAGENE";
chr10	HAVANA	transcript	18937864	18939429	0	+	.	gene_id "ENSMUSG00000126633.1"; transcript_id "ENSMUST00000277421.1"; gene_type "lncRNA"; gene_name "ENSMUSG00000126633"; transcript_type "lncRNA"; transcript_name "ENSMUST00000277421"; level 2; tag "basic"; tag "TAGENE";
chr10	HAVANA	gene	18937864	18945123	0	+	.	gene_id "ENSMUSG00000126633.1"; gene_type "lncRNA"; gene_name "ENSMUSG00000126633"; level 2;
chr10	HAVANA	exon	18938012	18938184	0	+	.	gene_id "ENSMUSG00000126633.1"; transcript_id "ENSMUST00000277423.1"; gene_type "lncRNA"; gene_name "ENSMUSG00000126633"; transcript_type "lncRNA"; transcript_name "ENSMUST00000277423"; exon_number 1; exon_id "ENSMUSE00001549738.1"; level 2; tag "TAGENE";
chr10	HAVANA	transcript	18938012	18939057	0	+	.	gene_id "ENSMUSG00000126633.1"; transcript_id "ENSMUST00000277423.1"; gene_type "lncRNA"; gene_name "ENSMUSG00000126633"; transcript_type "lncRNA"; transcript_name "ENSMUST00000277423"; level 2; tag "TAGENE";
chr10	HAVANA	exon	18938018	18938173	0	+	.	gene_id "ENSMUSG00000126633.1"; transcript_id "ENSMUST00000277422.1"; gene_type "lncRNA"; gene_name "ENSMUSG00000126633"; transcript_type "lncRNA"; transcript_name "ENSMUST00000277422"; exon_number 1; exon_id "ENSMUSE00001549735.1"; level 2; tag "TAGENE";
chr10	HAVANA	transcript	18938018	18939426	0	+	.	gene_id "ENSMUSG00000126633.1"; transcript_id "ENSMUST00000277422.1"; gene_type "lncRNA"; gene_name "ENSMUSG00000126633"; transcript_type "lncRNA"; transcript_name "ENSMUST00000277422"; level 2; tag "TAGENE";
chr10	HAVANA	exon	18938126	18938184	0	+	.	gene_id "ENSMUSG00000126633.1"; transcript_id "ENSMUST00000277424.1"; gene_type "lncRNA"; gene_name "ENSMUSG00000126633"; transcript_type "lncRNA"; transcript_name "ENSMUST00000277424"; exon_number 1; exon_id "ENSMUSE00001549746.1"; level 2; tag "TAGENE";
chr10	HAVANA	transcript	18938126	18939040	0	+	.	gene_id "ENSMUSG00000126633.1"; transcript_id "ENSMUST00000277424.1"; gene_type "lncRNA"; gene_name "ENSMUSG00000126633"; transcript_type "lncRNA"; transcript_name "ENSMUST00000277424"; level 2; tag "TAGENE";
chr10	HAVANA	exon	18938137	18938184	0	+	.	gene_id "ENSMUSG00000126633.1"; transcript_id "ENSMUST00000277417.1"; gene_type "lncRNA"; gene_name "ENSMUSG00000126633"; transcript_type "lncRNA"; transcript_name "ENSMUST00000277417"; exon_number 1; exon_id "ENSMUSE00001549749.1"; level 2; tag "basic"; tag "TAGENE";
chr10	HAVANA	exon	18938137	18938184	0	+	.	gene_id "ENSMUSG00000126633.1"; transcript_id "ENSMUST00000277416.1"; gene_type "lncRNA"; gene_name "ENSMUSG00000126633"; transcript_type "lncRNA"; transcript_name "ENSMUST00000277416"; exon_number 1; exon_id "ENSMUSE00001549749.1"; level 2; tag "Ensembl_canonical"; tag "GENCODE_Primary"; tag "TAGENE";
chr10	HAVANA	transcript	18938137	18945115	0	+	.	gene_id "ENSMUSG00000126633.1"; transcript_id "ENSMUST00000277417.1"; gene_type "lncRNA"; gene_name "ENSMUSG00000126633"; transcript_type "lncRNA"; transcript_name "ENSMUST00000277417"; level 2; tag "basic"; tag "TAGENE";
chr10	HAVANA	transcript	18938137	18945123	0	+	.	gene_id "ENSMUSG00000126633.1"; transcript_id "ENSMUST00000277416.1"; gene_type "lncRNA"; gene_name "ENSMUSG00000126633"; transcript_type "lncRNA"; transcript_name "ENSMUST00000277416"; level 2; tag "Ensembl_canonical"; tag "GENCODE_Primary"; tag "TAGENE";
chr10	HAVANA	exon	18938156	18938184	0	+	.	gene_id "ENSMUSG00000126633.1"; transcript_id "ENSMUST00000277420.1"; gene_type "lncRNA"; gene_name "ENSMUSG00000126633"; transcript_type "lncRNA"; transcript_name "ENSMUST00000277420"; exon_number 1; exon_id "ENSMUSE00001549734.1"; level 2; tag "basic"; tag "TAGENE";
chr10	HAVANA	exon	18938156	18938184	0	+	.	gene_id "ENSMUSG00000126633.1"; transcript_id "ENSMUST00000277418.1"; gene_type "lncRNA"; gene_name "ENSMUSG00000126633"; transcript_type "lncRNA"; transcript_name "ENSMUST00000277418"; exon_number 1; exon_id "ENSMUSE00001549734.1"; level 2; tag "TAGENE";
chr10	HAVANA	transcript	18938156	18939852	0	+	.	gene_id "ENSMUSG00000126633.1"; transcript_id "ENSMUST00000277420.1"; gene_type "lncRNA"; gene_name "ENSMUSG00000126633"; transcript_type "lncRNA"; transcript_name "ENSMUST00000277420"; level 2; tag "basic"; tag "TAGENE";
chr10	HAVANA	transcript	18938156	18945115	0	+	.	gene_id "ENSMUSG00000126633.1"; transcript_id "ENSMUST00000277418.1"; gene_type "lncRNA"; gene_name "ENSMUSG00000126633"; transcript_type "lncRNA"; transcript_name "ENSMUST00000277418"; level 2; tag "TAGENE";
chr10	HAVANA	exon	18938173	18938311	0	+	.	gene_id "ENSMUSG00000126633.1"; transcript_id "ENSMUST00000277426.1"; gene_type "lncRNA"; gene_name "ENSMUSG00000126633"; transcript_type "lncRNA"; transcript_name "ENSMUST00000277426"; exon_number 1; exon_id "ENSMUSE00001549754.1"; level 2; tag "TAGENE";
chr10	HAVANA	transcript	18938173	18939040	0	+	.	gene_id "ENSMUSG00000126633.1"; transcript_id "ENSMUST00000277426.1"; gene_type "lncRNA"; gene_name "ENSMUSG00000126633"; transcript_type "lncRNA"; transcript_name "ENSMUST00000277426"; level 2; tag "TAGENE";
chr10	HAVANA	exon	18938222	18938311	0	+	.	gene_id "ENSMUSG00000126633.1"; transcript_id "ENSMUST00000277427.1"; gene_type "lncRNA"; gene_name "ENSMUSG00000126633"; transcript_type "lncRNA"; transcript_name "ENSMUST00000277427"; exon_number 1; exon_id "ENSMUSE00001549748.1"; level 2; tag "TAGENE";
chr10	HAVANA	transcript	18938222	18939039	0	+	.	gene_id "ENSMUSG00000126633.1"; transcript_id "ENSMUST00000277427.1"; gene_type "lncRNA"; gene_name "ENSMUSG00000126633"; transcript_type "lncRNA"; transcript_name "ENSMUST00000277427"; level 2; tag "TAGENE";
chr10	HAVANA	exon	18938510	18938571	0	+	.	gene_id "ENSMUSG00000126633.1"; transcript_id "ENSMUST00000277432.1"; gene_type "lncRNA"; gene_name "ENSMUSG00000126633"; transcript_type "lncRNA"; transcript_name "ENSMUST00000277432"; exon_number 1; exon_id "ENSMUSE00001549743.1"; level 2; tag "TAGENE";
chr10	HAVANA	transcript	18938510	18939039	0	+	.	gene_id "ENSMUSG00000126633.1"; transcript_id "ENSMUST00000277432.1"; gene_type "lncRNA"; gene_name "ENSMUSG00000126633"; transcript_type "lncRNA"; transcript_name "ENSMUST00000277432"; level 2; tag "TAGENE";
chr10	HAVANA	transcript	18938510	18939134	0	+	.	gene_id "ENSMUSG00000126633.1"; transcript_id "ENSMUST00000277429.1"; gene_type "lncRNA"; gene_name "ENSMUSG00000126633"; transcript_type "lncRNA"; transcript_name "ENSMUST00000277429"; level 2; tag "TAGENE";
chr10	HAVANA	exon	18938510	18939134	0	+	.	gene_id "ENSMUSG00000126633.1"; transcript_id "ENSMUST00000277429.1"; gene_type "lncRNA"; gene_name "ENSMUSG00000126633"; transcript_type "lncRNA"; transcript_name "ENSMUST00000277429"; exon_number 1; exon_id "ENSMUSE00001549745.1"; level 2; tag "TAGENE";
chr10	HAVANA	exon	18938520	18938670	0	+	.	gene_id "ENSMUSG00000126633.1"; transcript_id "ENSMUST00000277425.1"; gene_type "lncRNA"; gene_name "ENSMUSG00000126633"; transcript_type "lncRNA"; transcript_name "ENSMUST00000277425"; exon_number 1; exon_id "ENSMUSE00001549744.1"; level 2; tag "TAGENE";
chr10	HAVANA	transcript	18938520	18939429	0	+	.	gene_id "ENSMUSG00000126633.1"; transcript_id "ENSMUST00000277425.1"; gene_type "lncRNA"; gene_name "ENSMUSG00000126633"; transcript_type "lncRNA"; transcript_name "ENSMUST00000277425"; level 2; tag "TAGENE";
chr10	HAVANA	exon	18938647	18938670	0	+	.	gene_id "ENSMUSG00000126633.1"; transcript_id "ENSMUST00000277419.1"; gene_type "lncRNA"; gene_name "ENSMUSG00000126633"; transcript_type "lncRNA"; transcript_name "ENSMUST00000277419"; exon_number 1; exon_id "ENSMUSE00001549733.1"; level 2; tag "TAGENE";
chr10	HAVANA	transcript	18938647	18945115	0	+	.	gene_id "ENSMUSG00000126633.1"; transcript_id "ENSMUST00000277419.1"; gene_type "lncRNA"; gene_name "ENSMUSG00000126633"; transcript_type "lncRNA"; transcript_name "ENSMUST00000277419"; level 2; tag "TAGENE";
chr10	HAVANA	exon	18938648	18938670	0	+	.	gene_id "ENSMUSG00000126633.1"; transcript_id "ENSMUST00000277424.1"; gene_type "lncRNA"; gene_name "ENSMUSG00000126633"; transcript_type "lncRNA"; transcript_name "ENSMUST00000277424"; exon_number 2; exon_id "ENSMUSE00001549762.1"; level 2; tag "TAGENE";
chr10	HAVANA	exon	18938648	18938670	0	+	.	gene_id "ENSMUSG00000126633.1"; transcript_id "ENSMUST00000277420.1"; gene_type "lncRNA"; gene_name "ENSMUSG00000126633"; transcript_type "lncRNA"; transcript_name "ENSMUST00000277420"; exon_number 2; exon_id "ENSMUSE00001549762.1"; level 2; tag "basic"; tag "TAGENE";
chr10	HAVANA	exon	18938648	18938670	0	+	.	gene_id "ENSMUSG00000126633.1"; transcript_id "ENSMUST00000277418.1"; gene_type "lncRNA"; gene_name "ENSMUSG00000126633"; transcript_type "lncRNA"; transcript_name "ENSMUST00000277418"; exon_number 2; exon_id "ENSMUSE00001549762.1"; level 2; tag "TAGENE";
chr10	HAVANA	exon	18938648	18938670	0	+	.	gene_id "ENSMUSG00000126633.1"; transcript_id "ENSMUST00000277427.1"; gene_type "lncRNA"; gene_name "ENSMUSG00000126633"; transcript_type "lncRNA"; transcript_name "ENSMUST00000277427"; exon_number 2; exon_id "ENSMUSE00001549762.1"; level 2; tag "TAGENE";
chr10	HAVANA	exon	18938648	18938958	0	+	.	gene_id "ENSMUSG00000126633.1"; transcript_id "ENSMUST00000277416.1"; gene_type "lncRNA"; gene_name "ENSMUSG00000126633"; transcript_type "lncRNA"; transcript_name "ENSMUST00000277416"; exon_number 2; exon_id "ENSMUSE00001549742.1"; level 2; tag "Ensembl_canonical"; tag "GENCODE_Primary"; tag "TAGENE";
chr10	HAVANA	exon	18938648	18939039	0	+	.	gene_id "ENSMUSG00000126633.1"; transcript_id "ENSMUST00000277432.1"; gene_type "lncRNA"; gene_name "ENSMUSG00000126633"; transcript_type "lncRNA"; transcript_name "ENSMUST00000277432"; exon_number 2; exon_id "ENSMUSE00001549755.1"; level 2; tag "TAGENE";
chr10	HAVANA	exon	18938648	18939040	0	+	.	gene_id "ENSMUSG00000126633.1"; transcript_id "ENSMUST00000277426.1"; gene_type "lncRNA"; gene_name "ENSMUSG00000126633"; transcript_type "lncRNA"; transcript_name "ENSMUST00000277426"; exon_number 2; exon_id "ENSMUSE00001549741.1"; level 2; tag "TAGENE";
chr10	HAVANA	exon	18938648	18939057	0	+	.	gene_id "ENSMUSG00000126633.1"; transcript_id "ENSMUST00000277423.1"; gene_type "lncRNA"; gene_name "ENSMUSG00000126633"; transcript_type "lncRNA"; transcript_name "ENSMUST00000277423"; exon_number 2; exon_id "ENSMUSE00001549760.1"; level 2; tag "TAGENE";
chr10	HAVANA	exon	18938648	18939211	0	+	.	gene_id "ENSMUSG00000126633.1"; transcript_id "ENSMUST00000277417.1"; gene_type "lncRNA"; gene_name "ENSMUSG00000126633"; transcript_type "lncRNA"; transcript_name "ENSMUST00000277417"; exon_number 2; exon_id "ENSMUSE00001549737.1"; level 2; tag "basic"; tag "TAGENE";
chr10	HAVANA	exon	18938648	18939426	0	+	.	gene_id "ENSMUSG00000126633.1"; transcript_id "ENSMUST00000277422.1"; gene_type "lncRNA"; gene_name "ENSMUSG00000126633"; transcript_type "lncRNA"; transcript_name "ENSMUST00000277422"; exon_number 2; exon_id "ENSMUSE00001549751.1"; level 2; tag "TAGENE";
chr10	HAVANA	exon	18938648	18939429	0	+	.	gene_id "ENSMUSG00000126633.1"; transcript_id "ENSMUST00000277421.1"; gene_type "lncRNA"; gene_name "ENSMUSG00000126633"; transcript_type "lncRNA"; transcript_name "ENSMUST00000277421"; exon_number 2; exon_id "ENSMUSE00001549759.1"; level 2; tag "basic"; tag "TAGENE";
chr10	HAVANA	exon	18938780	18938958	0	+	.	gene_id "ENSMUSG00000126633.1"; transcript_id "ENSMUST00000277420.1"; gene_type "lncRNA"; gene_name "ENSMUSG00000126633"; transcript_type "lncRNA"; transcript_name "ENSMUST00000277420"; exon_number 3; exon_id "ENSMUSE00001549736.1"; level 2; tag "basic"; tag "TAGENE";
chr10	HAVANA	exon	18938780	18938958	0	+	.	gene_id "ENSMUSG00000126633.1"; transcript_id "ENSMUST00000277419.1"; gene_type "lncRNA"; gene_name "ENSMUSG00000126633"; transcript_type "lncRNA"; transcript_name "ENSMUST00000277419"; exon_number 2; exon_id "ENSMUSE00001549736.1"; level 2; tag "TAGENE";
chr10	HAVANA	exon	18938780	18939039	0	+	.	gene_id "ENSMUSG00000126633.1"; transcript_id "ENSMUST00000277427.1"; gene_type "lncRNA"; gene_name "ENSMUSG00000126633"; transcript_type "lncRNA"; transcript_name "ENSMUST00000277427"; exon_number 3; exon_id "ENSMUSE00001549753.1"; level 2; tag "TAGENE";
chr10	HAVANA	exon	18938780	18939040	0	+	.	gene_id "ENSMUSG00000126633.1"; transcript_id "ENSMUST00000277424.1"; gene_type "lncRNA"; gene_name "ENSMUSG00000126633"; transcript_type "lncRNA"; transcript_name "ENSMUST00000277424"; exon_number 3; exon_id "ENSMUSE00001549731.1"; level 2; tag "TAGENE";
chr10	HAVANA	exon	18938780	18939429	0	+	.	gene_id "ENSMUSG00000126633.1"; transcript_id "ENSMUST00000277425.1"; gene_type "lncRNA"; gene_name "ENSMUSG00000126633"; transcript_type "lncRNA"; transcript_name "ENSMUST00000277425"; exon_number 2; exon_id "ENSMUSE00001549757.1"; level 2; tag "TAGENE";
chr10	HAVANA	exon	18939058	18939211	0	+	.	gene_id "ENSMUSG00000126633.1"; transcript_id "ENSMUST00000277416.1"; gene_type "lncRNA"; gene_name "ENSMUSG00000126633"; transcript_type "lncRNA"; transcript_name "ENSMUST00000277416"; exon_number 3; exon_id "ENSMUSE00001549747.1"; level 2; tag "Ensembl_canonical"; tag "GENCODE_Primary"; tag "TAGENE";
chr10	HAVANA	exon	18939058	18939211	0	+	.	gene_id "ENSMUSG00000126633.1"; transcript_id "ENSMUST00000277420.1"; gene_type "lncRNA"; gene_name "ENSMUSG00000126633"; transcript_type "lncRNA"; transcript_name "ENSMUST00000277420"; exon_number 4; exon_id "ENSMUSE00001549747.1"; level 2; tag "basic"; tag "TAGENE";
chr10	HAVANA	exon	18939058	18939211	0	+	.	gene_id "ENSMUSG00000126633.1"; transcript_id "ENSMUST00000277418.1"; gene_type "lncRNA"; gene_name "ENSMUSG00000126633"; transcript_type "lncRNA"; transcript_name "ENSMUST00000277418"; exon_number 3; exon_id "ENSMUSE00001549747.1"; level 2; tag "TAGENE";
chr10	HAVANA	exon	18939058	18939211	0	+	.	gene_id "ENSMUSG00000126633.1"; transcript_id "ENSMUST00000277419.1"; gene_type "lncRNA"; gene_name "ENSMUSG00000126633"; transcript_type "lncRNA"; transcript_name "ENSMUST00000277419"; exon_number 3; exon_id "ENSMUSE00001549747.1"; level 2; tag "TAGENE";
chr10	HAVANA	exon	18939785	18939852	0	+	.	gene_id "ENSMUSG00000126633.1"; transcript_id "ENSMUST00000277420.1"; gene_type "lncRNA"; gene_name "ENSMUSG00000126633"; transcript_type "lncRNA"; transcript_name "ENSMUST00000277420"; exon_number 5; exon_id "ENSMUSE00001549752.1"; level 2; tag "basic"; tag "TAGENE";
chr10	HAVANA	exon	18944448	18944623	0	+	.	gene_id "ENSMUSG00000126633.1"; transcript_id "ENSMUST00000277428.1"; gene_type "lncRNA"; gene_name "ENSMUSG00000126633"; transcript_type "lncRNA"; transcript_name "ENSMUST00000277428"; exon_number 1; exon_id "ENSMUSE00001549758.1"; level 2; tag "TAGENE";
chr10	HAVANA	transcript	18944448	18945115	0	+	.	gene_id "ENSMUSG00000126633.1"; transcript_id "ENSMUST00000277428.1"; gene_type "lncRNA"; gene_name "ENSMUSG00000126633"; transcript_type "lncRNA"; transcript_name "ENSMUST00000277428"; level 2; tag "TAGENE";
chr10	HAVANA	exon	18944504	18944607	0	+	.	gene_id "ENSMUSG00000126633.1"; transcript_id "ENSMUST00000277430.1"; gene_type "lncRNA"; gene_name "ENSMUSG00000126633"; transcript_type "lncRNA"; transcript_name "ENSMUST00000277430"; exon_number 1; exon_id "ENSMUSE00001549750.1"; level 2; tag "TAGENE";
chr10	HAVANA	exon	18944504	18944611	0	+	.	gene_id "ENSMUSG00000126633.1"; transcript_id "ENSMUST00000277431.1"; gene_type "lncRNA"; gene_name "ENSMUSG00000126633"; transcript_type "lncRNA"; transcript_name "ENSMUST00000277431"; exon_number 1; exon_id "ENSMUSE00001549756.1"; level 2; tag "TAGENE";
chr10	HAVANA	transcript	18944504	18945115	0	+	.	gene_id "ENSMUSG00000126633.1"; transcript_id "ENSMUST00000277431.1"; gene_type "lncRNA"; gene_name "ENSMUSG00000126633"; transcript_type "lncRNA"; transcript_name "ENSMUST00000277431"; level 2; tag "TAGENE";
chr10	HAVANA	transcript	18944504	18945120	0	+	.	gene_id "ENSMUSG00000126633.1"; transcript_id "ENSMUST00000277430.1"; gene_type "lncRNA"; gene_name "ENSMUSG00000126633"; transcript_type "lncRNA"; transcript_name "ENSMUST00000277430"; level 2; tag "TAGENE";
chr10	HAVANA	exon	18944954	18945115	0	+	.	gene_id "ENSMUSG00000126633.1"; transcript_id "ENSMUST00000277417.1"; gene_type "lncRNA"; gene_name "ENSMUSG00000126633"; transcript_type "lncRNA"; transcript_name "ENSMUST00000277417"; exon_number 3; exon_id "ENSMUSE00001549739.1"; level 2; tag "basic"; tag "TAGENE";
chr10	HAVANA	exon	18944954	18945115	0	+	.	gene_id "ENSMUSG00000126633.1"; transcript_id "ENSMUST00000277418.1"; gene_type "lncRNA"; gene_name "ENSMUSG00000126633"; transcript_type "lncRNA"; transcript_name "ENSMUST00000277418"; exon_number 4; exon_id "ENSMUSE00001549739.1"; level 2; tag "TAGENE";
chr10	HAVANA	exon	18944954	18945115	0	+	.	gene_id "ENSMUSG00000126633.1"; transcript_id "ENSMUST00000277419.1"; gene_type "lncRNA"; gene_name "ENSMUSG00000126633"; transcript_type "lncRNA"; transcript_name "ENSMUST00000277419"; exon_number 4; exon_id "ENSMUSE00001549739.1"; level 2; tag "TAGENE";
chr10	HAVANA	exon	18944954	18945115	0	+	.	gene_id "ENSMUSG00000126633.1"; transcript_id "ENSMUST00000277428.1"; gene_type "lncRNA"; gene_name "ENSMUSG00000126633"; transcript_type "lncRNA"; transcript_name "ENSMUST00000277428"; exon_number 2; exon_id "ENSMUSE00001549739.1"; level 2; tag "TAGENE";
chr10	HAVANA	exon	18944954	18945115	0	+	.	gene_id "ENSMUSG00000126633.1"; transcript_id "ENSMUST00000277431.1"; gene_type "lncRNA"; gene_name "ENSMUSG00000126633"; transcript_type "lncRNA"; transcript_name "ENSMUST00000277431"; exon_number 2; exon_id "ENSMUSE00001549739.1"; level 2; tag "TAGENE";
chr10	HAVANA	exon	18944954	18945120	0	+	.	gene_id "ENSMUSG00000126633.1"; transcript_id "ENSMUST00000277430.1"; gene_type "lncRNA"; gene_name "ENSMUSG00000126633"; transcript_type "lncRNA"; transcript_name "ENSMUST00000277430"; exon_number 2; exon_id "ENSMUSE00001549740.1"; level 2; tag "TAGENE";
chr10	HAVANA	exon	18944954	18945123	0	+	.	gene_id "ENSMUSG00000126633.1"; transcript_id "ENSMUST00000277416.1"; gene_type "lncRNA"; gene_name "ENSMUSG00000126633"; transcript_type "lncRNA"; transcript_name "ENSMUST00000277416"; exon_number 4; exon_id "ENSMUSE00001549761.1"; level 2; tag "Ensembl_canonical"; tag "GENCODE_Primary"; tag "TAGENE";
chr10	sragcm37_es	exon	18949607	18949680	0.0441341283060928	+	.	gene_id "ENSMUSG00000111052.3"; transcript_id "ENSMUSG00000111052.3_tx_83"; exon_id "chr10_18949607_18949680_+"; exonnum "1"; txlen "3753";
chr10	sragcm37_es	exon	18949607	18949680	0.0441341283060928	+	.	gene_id "ENSMUSG00000111052.3"; transcript_id "ENSMUSG00000111052.3_tx_84"; exon_id "chr10_18949607_18949680_+"; exonnum "1"; txlen "3831";
chr10	sragcm37_es	exon	18949607	18949680	0.0441341283060928	+	.	gene_id "ENSMUSG00000111052.3"; transcript_id "ENSMUSG00000111052.3_tx_85"; exon_id "chr10_18949607_18949680_+"; exonnum "1"; txlen "3965";
chr10	sragcm37_es	exon	18949607	18949680	0.0441341283060928	+	.	gene_id "ENSMUSG00000111052.3"; transcript_id "ENSMUSG00000111052.3_tx_86"; exon_id "chr10_18949607_18949680_+"; exonnum "1"; txlen "4043";
chr10	sragcm37_ss	exon	18953496	18954227	0.122252881449404	+	.	gene_id "ENSMUSG00000111052.3"; transcript_id "ENSMUSG00000111052.3_tx_44"; exon_id "chr10_18953496_18954227_+"; exonnum "2"; txlen "825";
chr10	HAVANA	gene	18963037	18964598	0	+	.	gene_id "ENSMUSG00000127240.1"; gene_type "lncRNA"; gene_name "ENSMUSG00000127240"; level 2;
chr10	HAVANA	transcript	18963037	18964598	0	+	.	gene_id "ENSMUSG00000127240.1"; transcript_id "ENSMUST00000280601.1"; gene_type "lncRNA"; gene_name "ENSMUSG00000127240"; transcript_type "lncRNA"; transcript_name "ENSMUST00000280601"; level 2; tag "basic"; tag "Ensembl_canonical"; tag "GENCODE_Primary"; tag "TAGENE";
chr10	HAVANA	exon	18963037	18964598	0	+	.	gene_id "ENSMUSG00000127240.1"; transcript_id "ENSMUST00000280601.1"; gene_type "lncRNA"; gene_name "ENSMUSG00000127240"; transcript_type "lncRNA"; transcript_name "ENSMUST00000280601"; exon_number 1; exon_id "ENSMUSE00001556144.1"; level 2; tag "basic"; tag "Ensembl_canonical"; tag "GENCODE_Primary"; tag "TAGENE";
chr10	HAVANA	gene	18977293	18978066	0	+	.	gene_id "ENSMUSG00000110770.2"; gene_type "processed_pseudogene"; gene_name "Tpi-rs5"; level 2; mgi_id "MGI:98803"; havana_gene "OTTMUSG00000063717.1";
chr10	HAVANA	transcript	18977293	18978066	0	+	.	gene_id "ENSMUSG00000110770.2"; transcript_id "ENSMUST00000216947.2"; gene_type "processed_pseudogene"; gene_name "Tpi-rs5"; transcript_type "processed_pseudogene"; transcript_name "Tpi-rs5-201"; level 2; transcript_support_level "NA"; mgi_id "MGI:98803"; ont "PGO:0000004"; tag "basic"; tag "Ensembl_canonical"; tag "GENCODE_Primary"; havana_gene "OTTMUSG00000063717.1"; havana_transcript "OTTMUST00000155108.1";
chr10	HAVANA	exon	18977293	18978066	0	+	.	gene_id "ENSMUSG00000110770.2"; transcript_id "ENSMUST00000216947.2"; gene_type "processed_pseudogene"; gene_name "Tpi-rs5"; transcript_type "processed_pseudogene"; transcript_name "Tpi-rs5-201"; exon_number 1; exon_id "ENSMUSE00001396284.2"; level 2; transcript_support_level "NA"; mgi_id "MGI:98803"; ont "PGO:0000004"; tag "basic"; tag "Ensembl_canonical"; tag "GENCODE_Primary"; havana_gene "OTTMUSG00000063717.1"; havana_transcript "OTTMUST00000155108.1";
chr10	sragcm37_mid	exon	18982671	18982797	0.0443019755262449	+	.	gene_id "ENSMUSG00000111052.3"; transcript_id "ENSMUSG00000111052.3_tx_82"; exon_id "chr10_18982671_18982797_+"; exonnum "2"; txlen "506";
chr10	sragcm37_ss	exon	18983649	18983934	0.0443019755262449	+	.	gene_id "ENSMUSG00000111052.3"; transcript_id "ENSMUSG00000111052.3_tx_82"; exon_id "chr10_18983649_18983934_+"; exonnum "3"; txlen "506";
chr10	HAVANA	gene	18998955	18999184	0	+	.	gene_id "ENSMUSG00000111320.2"; gene_type "processed_pseudogene"; gene_name "Gm48546"; level 2; mgi_id "MGI:6098096"; havana_gene "OTTMUSG00000063734.1";
chr10	HAVANA	transcript	18998955	18999184	0	+	.	gene_id "ENSMUSG00000111320.2"; transcript_id "ENSMUST00000217107.2"; gene_type "processed_pseudogene"; gene_name "Gm48546"; transcript_type "processed_pseudogene"; transcript_name "Gm48546-201"; level 2; transcript_support_level "NA"; mgi_id "MGI:6098096"; ont "PGO:0000004"; tag "basic"; tag "Ensembl_canonical"; tag "GENCODE_Primary"; havana_gene "OTTMUSG00000063734.1"; havana_transcript "OTTMUST00000155129.1";
chr10	HAVANA	exon	18998955	18999184	0	+	.	gene_id "ENSMUSG00000111320.2"; transcript_id "ENSMUST00000217107.2"; gene_type "processed_pseudogene"; gene_name "Gm48546"; transcript_type "processed_pseudogene"; transcript_name "Gm48546-201"; exon_number 1; exon_id "ENSMUSE00001397819.2"; level 2; transcript_support_level "NA"; mgi_id "MGI:6098096"; ont "PGO:0000004"; tag "basic"; tag "Ensembl_canonical"; tag "GENCODE_Primary"; havana_gene "OTTMUSG00000063734.1"; havana_transcript "OTTMUST00000155129.1";
chr10	HAVANA	exon	18999995	19000072	0	+	.	gene_id "ENSMUSG00000111052.3"; transcript_id "ENSMUST00000352528.1"; gene_type "lncRNA"; gene_name "Gm20139"; transcript_type "lncRNA"; transcript_name "Gm20139-231"; exon_number 1; exon_id "ENSMUSE00001693948.1"; level 2; mgi_id "MGI:5012324"; tag "TAGENE"; havana_gene "OTTMUSG00000063735.1";
chr10	HAVANA	transcript	18999995	19009207	0	+	.	gene_id "ENSMUSG00000111052.3"; transcript_id "ENSMUST00000352528.1"; gene_type "lncRNA"; gene_name "Gm20139"; transcript_type "lncRNA"; transcript_name "Gm20139-231"; level 2; mgi_id "MGI:5012324"; tag "TAGENE"; havana_gene "OTTMUSG00000063735.1";
chr10	HAVANA	gene	18999995	19201565	0	+	.	gene_id "ENSMUSG00000111052.3"; gene_type "lncRNA"; gene_name "Gm20139"; level 2; mgi_id "MGI:5012324"; havana_gene "OTTMUSG00000063735.1";
chr10	HAVANA	exon	19000003	19000072	0	+	.	gene_id "ENSMUSG00000111052.3"; transcript_id "ENSMUST00000352529.1"; gene_type "lncRNA"; gene_name "Gm20139"; transcript_type "lncRNA"; transcript_name "Gm20139-232"; exon_number 1; exon_id "ENSMUSE00001693951.1"; level 2; mgi_id "MGI:5012324"; tag "basic"; tag "TAGENE"; havana_gene "OTTMUSG00000063735.1";
chr10	HAVANA	transcript	19000003	19009207	0	+	.	gene_id "ENSMUSG00000111052.3"; transcript_id "ENSMUST00000352529.1"; gene_type "lncRNA"; gene_name "Gm20139"; transcript_type "lncRNA"; transcript_name "Gm20139-232"; level 2; mgi_id "MGI:5012324"; tag "basic"; tag "TAGENE"; havana_gene "OTTMUSG00000063735.1";
chr10	HAVANA	exon	19000007	19000072	0	+	.	gene_id "ENSMUSG00000111052.3"; transcript_id "ENSMUST00000352539.1"; gene_type "lncRNA"; gene_name "Gm20139"; transcript_type "lncRNA"; transcript_name "Gm20139-242"; exon_number 1; exon_id "ENSMUSE00001693947.1"; level 2; mgi_id "MGI:5012324"; tag "TAGENE"; havana_gene "OTTMUSG00000063735.1";
chr10	HAVANA	transcript	19000007	19001439	0	+	.	gene_id "ENSMUSG00000111052.3"; transcript_id "ENSMUST00000352539.1"; gene_type "lncRNA"; gene_name "Gm20139"; transcript_type "lncRNA"; transcript_name "Gm20139-242"; level 2; mgi_id "MGI:5012324"; tag "TAGENE"; havana_gene "OTTMUSG00000063735.1";
chr10	HAVANA	exon	19000011	19000072	0	+	.	gene_id "ENSMUSG00000111052.3"; transcript_id "ENSMUST00000352526.1"; gene_type "lncRNA"; gene_name "Gm20139"; transcript_type "lncRNA"; transcript_name "Gm20139-229"; exon_number 1; exon_id "ENSMUSE00001693935.1"; level 2; mgi_id "MGI:5012324"; tag "TAGENE"; havana_gene "OTTMUSG00000063735.1";
chr10	HAVANA	exon	19000011	19000072	0	+	.	gene_id "ENSMUSG00000111052.3"; transcript_id "ENSMUST00000352525.1"; gene_type "lncRNA"; gene_name "Gm20139"; transcript_type "lncRNA"; transcript_name "Gm20139-228"; exon_number 1; exon_id "ENSMUSE00001693935.1"; level 2; mgi_id "MGI:5012324"; tag "basic"; tag "TAGENE"; havana_gene "OTTMUSG00000063735.1";
chr10	HAVANA	transcript	19000011	19010538	0	+	.	gene_id "ENSMUSG00000111052.3"; transcript_id "ENSMUST00000352526.1"; gene_type "lncRNA"; gene_name "Gm20139"; transcript_type "lncRNA"; transcript_name "Gm20139-229"; level 2; mgi_id "MGI:5012324"; tag "TAGENE"; havana_gene "OTTMUSG00000063735.1";
chr10	HAVANA	transcript	19000011	19017128	0	+	.	gene_id "ENSMUSG00000111052.3"; transcript_id "ENSMUST00000352525.1"; gene_type "lncRNA"; gene_name "Gm20139"; transcript_type "lncRNA"; transcript_name "Gm20139-228"; level 2; mgi_id "MGI:5012324"; tag "basic"; tag "TAGENE"; havana_gene "OTTMUSG00000063735.1";
chr10	HAVANA	exon	19000026	19000072	0	+	.	gene_id "ENSMUSG00000111052.3"; transcript_id "ENSMUST00000352527.1"; gene_type "lncRNA"; gene_name "Gm20139"; transcript_type "lncRNA"; transcript_name "Gm20139-230"; exon_number 1; exon_id "ENSMUSE00001693924.1"; level 2; mgi_id "MGI:5012324"; tag "basic"; tag "TAGENE"; havana_gene "OTTMUSG00000063735.1";
chr10	HAVANA	transcript	19000026	19010551	0	+	.	gene_id "ENSMUSG00000111052.3"; transcript_id "ENSMUST00000352527.1"; gene_type "lncRNA"; gene_name "Gm20139"; transcript_type "lncRNA"; transcript_name "Gm20139-230"; level 2; mgi_id "MGI:5012324"; tag "basic"; tag "TAGENE"; havana_gene "OTTMUSG00000063735.1";
chr10	HAVANA	exon	19001182	19001335	0	+	.	gene_id "ENSMUSG00000111052.3"; transcript_id "ENSMUST00000352528.1"; gene_type "lncRNA"; gene_name "Gm20139"; transcript_type "lncRNA"; transcript_name "Gm20139-231"; exon_number 2; exon_id "ENSMUSE00001693952.1"; level 2; mgi_id "MGI:5012324"; tag "TAGENE"; havana_gene "OTTMUSG00000063735.1";
chr10	HAVANA	exon	19001182	19001335	0	+	.	gene_id "ENSMUSG00000111052.3"; transcript_id "ENSMUST00000352525.1"; gene_type "lncRNA"; gene_name "Gm20139"; transcript_type "lncRNA"; transcript_name "Gm20139-228"; exon_number 2; exon_id "ENSMUSE00001693952.1"; level 2; mgi_id "MGI:5012324"; tag "basic"; tag "TAGENE"; havana_gene "OTTMUSG00000063735.1";
chr10	HAVANA	exon	19001182	19001335	0	+	.	gene_id "ENSMUSG00000111052.3"; transcript_id "ENSMUST00000352527.1"; gene_type "lncRNA"; gene_name "Gm20139"; transcript_type "lncRNA"; transcript_name "Gm20139-230"; exon_number 2; exon_id "ENSMUSE00001693952.1"; level 2; mgi_id "MGI:5012324"; tag "basic"; tag "TAGENE"; havana_gene "OTTMUSG00000063735.1";
chr10	ENSEMBL_gcm37	exon	19001182	19001335	0.048253634752866	+	.	gene_id "ENSMUSG00000111052.3"; transcript_id "ENSMUSG00000111052.3_tx_80"; exon_id "chr10_19001182_19001335_+"; exonnum "1"; txlen "619";
chr10	ENSEMBL_gcm37	exon	19001182	19001335	0.0367784402550773	+	.	gene_id "ENSMUSG00000111052.3"; transcript_id "ENSMUSG00000111052.3_tx_95"; exon_id "chr10_19001182_19001335_+"; exonnum "1"; txlen "3911";
chr10	ENSEMBL_gcm37	exon	19001182	19001335	0.0367784402550773	+	.	gene_id "ENSMUSG00000111052.3"; transcript_id "ENSMUSG00000111052.3_tx_96"; exon_id "chr10_19001182_19001335_+"; exonnum "1"; txlen "3833";
chr10	ENSEMBL_gcm37	exon	19001182	19001335	0.0367784402550773	+	.	gene_id "ENSMUSG00000111052.3"; transcript_id "ENSMUSG00000111052.3_tx_97"; exon_id "chr10_19001182_19001335_+"; exonnum "1"; txlen "4123";
chr10	ENSEMBL_gcm37	exon	19001182	19001335	0.0367784402550773	+	.	gene_id "ENSMUSG00000111052.3"; transcript_id "ENSMUSG00000111052.3_tx_99"; exon_id "chr10_19001182_19001335_+"; exonnum "1"; txlen "4045";
chr10	HAVANA	exon	19001182	19001358	0	+	.	gene_id "ENSMUSG00000111052.3"; transcript_id "ENSMUST00000352529.1"; gene_type "lncRNA"; gene_name "Gm20139"; transcript_type "lncRNA"; transcript_name "Gm20139-232"; exon_number 2; exon_id "ENSMUSE00001693922.1"; level 2; mgi_id "MGI:5012324"; tag "basic"; tag "TAGENE"; havana_gene "OTTMUSG00000063735.1";
chr10	HAVANA	exon	19001182	19001358	0	+	.	gene_id "ENSMUSG00000111052.3"; transcript_id "ENSMUST00000352526.1"; gene_type "lncRNA"; gene_name "Gm20139"; transcript_type "lncRNA"; transcript_name "Gm20139-229"; exon_number 2; exon_id "ENSMUSE00001693922.1"; level 2; mgi_id "MGI:5012324"; tag "TAGENE"; havana_gene "OTTMUSG00000063735.1";
chr10	HAVANA	exon	19001182	19001439	0	+	.	gene_id "ENSMUSG00000111052.3"; transcript_id "ENSMUST00000352539.1"; gene_type "lncRNA"; gene_name "Gm20139"; transcript_type "lncRNA"; transcript_name "Gm20139-242"; exon_number 2; exon_id "ENSMUSE00001693936.1"; level 2; mgi_id "MGI:5012324"; tag "TAGENE"; havana_gene "OTTMUSG00000063735.1";
chr10	HAVANA	exon	19008971	19009207	0	+	.	gene_id "ENSMUSG00000111052.3"; transcript_id "ENSMUST00000352528.1"; gene_type "lncRNA"; gene_name "Gm20139"; transcript_type "lncRNA"; transcript_name "Gm20139-231"; exon_number 3; exon_id "ENSMUSE00001693930.1"; level 2; mgi_id "MGI:5012324"; tag "TAGENE"; havana_gene "OTTMUSG00000063735.1";
chr10	HAVANA	exon	19008971	19009207	0	+	.	gene_id "ENSMUSG00000111052.3"; transcript_id "ENSMUST00000352529.1"; gene_type "lncRNA"; gene_name "Gm20139"; transcript_type "lncRNA"; transcript_name "Gm20139-232"; exon_number 3; exon_id "ENSMUSE00001693930.1"; level 2; mgi_id "MGI:5012324"; tag "basic"; tag "TAGENE"; havana_gene "OTTMUSG00000063735.1";
chr10	HAVANA	exon	19009233	19009321	0	+	.	gene_id "ENSMUSG00000111052.3"; transcript_id "ENSMUST00000352530.1"; gene_type "lncRNA"; gene_name "Gm20139"; transcript_type "lncRNA"; transcript_name "Gm20139-233"; exon_number 1; exon_id "ENSMUSE00001693943.1"; level 2; mgi_id "MGI:5012324"; tag "TAGENE"; havana_gene "OTTMUSG00000063735.1";
chr10	HAVANA	transcript	19009233	19017130	0	+	.	gene_id "ENSMUSG00000111052.3"; transcript_id "ENSMUST00000352530.1"; gene_type "lncRNA"; gene_name "Gm20139"; transcript_type "lncRNA"; transcript_name "Gm20139-233"; level 2; mgi_id "MGI:5012324"; tag "TAGENE"; havana_gene "OTTMUSG00000063735.1";
chr10	HAVANA	exon	19009238	19009321	0	+	.	gene_id "ENSMUSG00000111052.3"; transcript_id "ENSMUST00000352540.1"; gene_type "lncRNA"; gene_name "Gm20139"; transcript_type "lncRNA"; transcript_name "Gm20139-243"; exon_number 1; exon_id "ENSMUSE00001693958.1"; level 2; mgi_id "MGI:5012324"; tag "TAGENE"; havana_gene "OTTMUSG00000063735.1";
chr10	HAVANA	transcript	19009238	19009856	0	+	.	gene_id "ENSMUSG00000111052.3"; transcript_id "ENSMUST00000352540.1"; gene_type "lncRNA"; gene_name "Gm20139"; transcript_type "lncRNA"; transcript_name "Gm20139-243"; level 2; mgi_id "MGI:5012324"; tag "TAGENE"; havana_gene "OTTMUSG00000063735.1";
chr10	HAVANA	exon	19009245	19009321	0	+	.	gene_id "ENSMUSG00000111052.3"; transcript_id "ENSMUST00000352541.1"; gene_type "lncRNA"; gene_name "Gm20139"; transcript_type "lncRNA"; transcript_name "Gm20139-244"; exon_number 1; exon_id "ENSMUSE00001693962.1"; level 2; mgi_id "MGI:5012324"; tag "TAGENE"; havana_gene "OTTMUSG00000063735.1";
chr10	HAVANA	exon	19009245	19009321	0	+	.	gene_id "ENSMUSG00000111052.3"; transcript_id "ENSMUST00000352531.1"; gene_type "lncRNA"; gene_name "Gm20139"; transcript_type "lncRNA"; transcript_name "Gm20139-234"; exon_number 1; exon_id "ENSMUSE00001693962.1"; level 2; mgi_id "MGI:5012324"; tag "TAGENE"; havana_gene "OTTMUSG00000063735.1";
chr10	HAVANA	transcript	19009245	19009849	0	+	.	gene_id "ENSMUSG00000111052.3"; transcript_id "ENSMUST00000352541.1"; gene_type "lncRNA"; gene_name "Gm20139"; transcript_type "lncRNA"; transcript_name "Gm20139-244"; level 2; mgi_id "MGI:5012324"; tag "TAGENE"; havana_gene "OTTMUSG00000063735.1";
chr10	HAVANA	transcript	19009245	19017128	0	+	.	gene_id "ENSMUSG00000111052.3"; transcript_id "ENSMUST00000352531.1"; gene_type "lncRNA"; gene_name "Gm20139"; transcript_type "lncRNA"; transcript_name "Gm20139-234"; level 2; mgi_id "MGI:5012324"; tag "TAGENE"; havana_gene "OTTMUSG00000063735.1";
chr10	HAVANA	exon	19009252	19009321	0	+	.	gene_id "ENSMUSG00000111052.3"; transcript_id "ENSMUST00000352532.1"; gene_type "lncRNA"; gene_name "Gm20139"; transcript_type "lncRNA"; transcript_name "Gm20139-235"; exon_number 1; exon_id "ENSMUSE00001693960.1"; level 2; mgi_id "MGI:5012324"; tag "TAGENE"; havana_gene "OTTMUSG00000063735.1";
chr10	HAVANA	transcript	19009252	19017129	0	+	.	gene_id "ENSMUSG00000111052.3"; transcript_id "ENSMUST00000352532.1"; gene_type "lncRNA"; gene_name "Gm20139"; transcript_type "lncRNA"; transcript_name "Gm20139-235"; level 2; mgi_id "MGI:5012324"; tag "TAGENE"; havana_gene "OTTMUSG00000063735.1";
chr10	HAVANA	exon	19009262	19009321	0	+	.	gene_id "ENSMUSG00000111052.3"; transcript_id "ENSMUST00000352533.1"; gene_type "lncRNA"; gene_name "Gm20139"; transcript_type "lncRNA"; transcript_name "Gm20139-236"; exon_number 1; exon_id "ENSMUSE00001693966.1"; level 2; mgi_id "MGI:5012324"; tag "TAGENE"; havana_gene "OTTMUSG00000063735.1";
chr10	HAVANA	exon	19009262	19009321	0	+	.	gene_id "ENSMUSG00000111052.3"; transcript_id "ENSMUST00000352524.1"; gene_type "lncRNA"; gene_name "Gm20139"; transcript_type "lncRNA"; transcript_name "Gm20139-227"; exon_number 1; exon_id "ENSMUSE00001693966.1"; level 2; mgi_id "MGI:5012324"; tag "TAGENE"; havana_gene "OTTMUSG00000063735.1";
chr10	HAVANA	exon	19009262	19009321	0	+	.	gene_id "ENSMUSG00000111052.3"; transcript_id "ENSMUST00000352516.1"; gene_type "lncRNA"; gene_name "Gm20139"; transcript_type "lncRNA"; transcript_name "Gm20139-219"; exon_number 1; exon_id "ENSMUSE00001693966.1"; level 2; mgi_id "MGI:5012324"; tag "TAGENE"; havana_gene "OTTMUSG00000063735.1";
chr10	HAVANA	transcript	19009262	19017128	0	+	.	gene_id "ENSMUSG00000111052.3"; transcript_id "ENSMUST00000352533.1"; gene_type "lncRNA"; gene_name "Gm20139"; transcript_type "lncRNA"; transcript_name "Gm20139-236"; level 2; mgi_id "MGI:5012324"; tag "TAGENE"; havana_gene "OTTMUSG00000063735.1";
chr10	HAVANA	transcript	19009262	19034174	0	+	.	gene_id "ENSMUSG00000111052.3"; transcript_id "ENSMUST00000352524.1"; gene_type "lncRNA"; gene_name "Gm20139"; transcript_type "lncRNA"; transcript_name "Gm20139-227"; level 2; mgi_id "MGI:5012324"; tag "TAGENE"; havana_gene "OTTMUSG00000063735.1";
chr10	HAVANA	transcript	19009262	19078183	0	+	.	gene_id "ENSMUSG00000111052.3"; transcript_id "ENSMUST00000352516.1"; gene_type "lncRNA"; gene_name "Gm20139"; transcript_type "lncRNA"; transcript_name "Gm20139-219"; level 2; mgi_id "MGI:5012324"; tag "TAGENE"; havana_gene "OTTMUSG00000063735.1";
chr10	HAVANA	exon	19009543	19009630	0	+	.	gene_id "ENSMUSG00000111052.3"; transcript_id "ENSMUST00000352525.1"; gene_type "lncRNA"; gene_name "Gm20139"; transcript_type "lncRNA"; transcript_name "Gm20139-228"; exon_number 3; exon_id "ENSMUSE00001693946.1"; level 2; mgi_id "MGI:5012324"; tag "basic"; tag "TAGENE"; havana_gene "OTTMUSG00000063735.1";
chr10	HAVANA	exon	19009543	19009630	0	+	.	gene_id "ENSMUSG00000111052.3"; transcript_id "ENSMUST00000352530.1"; gene_type "lncRNA"; gene_name "Gm20139"; transcript_type "lncRNA"; transcript_name "Gm20139-233"; exon_number 2; exon_id "ENSMUSE00001693946.1"; level 2; mgi_id "MGI:5012324"; tag "TAGENE"; havana_gene "OTTMUSG00000063735.1";
chr10	HAVANA	exon	19009543	19009630	0	+	.	gene_id "ENSMUSG00000111052.3"; transcript_id "ENSMUST00000352532.1"; gene_type "lncRNA"; gene_name "Gm20139"; transcript_type "lncRNA"; transcript_name "Gm20139-235"; exon_number 2; exon_id "ENSMUSE00001693946.1"; level 2; mgi_id "MGI:5012324"; tag "TAGENE"; havana_gene "OTTMUSG00000063735.1";
chr10	HAVANA	exon	19009543	19009630	0	+	.	gene_id "ENSMUSG00000111052.3"; transcript_id "ENSMUST00000352533.1"; gene_type "lncRNA"; gene_name "Gm20139"; transcript_type "lncRNA"; transcript_name "Gm20139-236"; exon_number 2; exon_id "ENSMUSE00001693946.1"; level 2; mgi_id "MGI:5012324"; tag "TAGENE"; havana_gene "OTTMUSG00000063735.1";
chr10	HAVANA	exon	19009543	19009630	0	+	.	gene_id "ENSMUSG00000111052.3"; transcript_id "ENSMUST00000352524.1"; gene_type "lncRNA"; gene_name "Gm20139"; transcript_type "lncRNA"; transcript_name "Gm20139-227"; exon_number 2; exon_id "ENSMUSE00001693946.1"; level 2; mgi_id "MGI:5012324"; tag "TAGENE"; havana_gene "OTTMUSG00000063735.1";
chr10	HAVANA	exon	19009543	19009630	0	+	.	gene_id "ENSMUSG00000111052.3"; transcript_id "ENSMUST00000352516.1"; gene_type "lncRNA"; gene_name "Gm20139"; transcript_type "lncRNA"; transcript_name "Gm20139-219"; exon_number 2; exon_id "ENSMUSE00001693946.1"; level 2; mgi_id "MGI:5012324"; tag "TAGENE"; havana_gene "OTTMUSG00000063735.1";
chr10	ENSEMBL_gcm37	exon	19009543	19009630	0.107322935454526	+	.	gene_id "ENSMUSG00000111052.3"; transcript_id "ENSMUSG00000111052.3_tx_48"; exon_id "chr10_19009543_19009630_+"; exonnum "2"; txlen "558";
chr10	ENSEMBL_gcm37	exon	19009543	19009630	0.048253634752866	+	.	gene_id "ENSMUSG00000111052.3"; transcript_id "ENSMUSG00000111052.3_tx_80"; exon_id "chr10_19009543_19009630_+"; exonnum "2"; txlen "619";
chr10	ENSEMBL_gcm37	exon	19009543	19009630	0.0441341283060928	+	.	gene_id "ENSMUSG00000111052.3"; transcript_id "ENSMUSG00000111052.3_tx_83"; exon_id "chr10_19009543_19009630_+"; exonnum "2"; txlen "3753";
chr10	ENSEMBL_gcm37	exon	19009543	19009630	0.0441341283060928	+	.	gene_id "ENSMUSG00000111052.3"; transcript_id "ENSMUSG00000111052.3_tx_84"; exon_id "chr10_19009543_19009630_+"; exonnum "2"; txlen "3831";
chr10	ENSEMBL_gcm37	exon	19009543	19009630	0.0441341283060928	+	.	gene_id "ENSMUSG00000111052.3"; transcript_id "ENSMUSG00000111052.3_tx_85"; exon_id "chr10_19009543_19009630_+"; exonnum "2"; txlen "3965";
chr10	ENSEMBL_gcm37	exon	19009543	19009630	0.0441341283060928	+	.	gene_id "ENSMUSG00000111052.3"; transcript_id "ENSMUSG00000111052.3_tx_86"; exon_id "chr10_19009543_19009630_+"; exonnum "2"; txlen "4043";
chr10	ENSEMBL_gcm37	exon	19009543	19009630	0.0367784402550773	+	.	gene_id "ENSMUSG00000111052.3"; transcript_id "ENSMUSG00000111052.3_tx_95"; exon_id "chr10_19009543_19009630_+"; exonnum "2"; txlen "3911";
chr10	ENSEMBL_gcm37	exon	19009543	19009630	0.0367784402550773	+	.	gene_id "ENSMUSG00000111052.3"; transcript_id "ENSMUSG00000111052.3_tx_96"; exon_id "chr10_19009543_19009630_+"; exonnum "2"; txlen "3833";
chr10	ENSEMBL_gcm37	exon	19009543	19009630	0.0367784402550773	+	.	gene_id "ENSMUSG00000111052.3"; transcript_id "ENSMUSG00000111052.3_tx_97"; exon_id "chr10_19009543_19009630_+"; exonnum "2"; txlen "4123";
chr10	ENSEMBL_gcm37	exon	19009543	19009630	0.0367784402550773	+	.	gene_id "ENSMUSG00000111052.3"; transcript_id "ENSMUSG00000111052.3_tx_99"; exon_id "chr10_19009543_19009630_+"; exonnum "2"; txlen "4045";
chr10	HAVANA	exon	19009543	19009849	0	+	.	gene_id "ENSMUSG00000111052.3"; transcript_id "ENSMUST00000352541.1"; gene_type "lncRNA"; gene_name "Gm20139"; transcript_type "lncRNA"; transcript_name "Gm20139-244"; exon_number 2; exon_id "ENSMUSE00001693965.1"; level 2; mgi_id "MGI:5012324"; tag "TAGENE"; havana_gene "OTTMUSG00000063735.1";
chr10	HAVANA	exon	19009543	19010538	0	+	.	gene_id "ENSMUSG00000111052.3"; transcript_id "ENSMUST00000352526.1"; gene_type "lncRNA"; gene_name "Gm20139"; transcript_type "lncRNA"; transcript_name "Gm20139-229"; exon_number 3; exon_id "ENSMUSE00001693920.1"; level 2; mgi_id "MGI:5012324"; tag "TAGENE"; havana_gene "OTTMUSG00000063735.1";
chr10	HAVANA	exon	19009543	19010551	0	+	.	gene_id "ENSMUSG00000111052.3"; transcript_id "ENSMUST00000352527.1"; gene_type "lncRNA"; gene_name "Gm20139"; transcript_type "lncRNA"; transcript_name "Gm20139-230"; exon_number 3; exon_id "ENSMUSE00001693940.1"; level 2; mgi_id "MGI:5012324"; tag "basic"; tag "TAGENE"; havana_gene "OTTMUSG00000063735.1";
chr10	HAVANA	exon	19009547	19009630	0	+	.	gene_id "ENSMUSG00000111052.3"; transcript_id "ENSMUST00000352531.1"; gene_type "lncRNA"; gene_name "Gm20139"; transcript_type "lncRNA"; transcript_name "Gm20139-234"; exon_number 2; exon_id "ENSMUSE00001693931.1"; level 2; mgi_id "MGI:5012324"; tag "TAGENE"; havana_gene "OTTMUSG00000063735.1";
chr10	HAVANA	exon	19009547	19009856	0	+	.	gene_id "ENSMUSG00000111052.3"; transcript_id "ENSMUST00000352540.1"; gene_type "lncRNA"; gene_name "Gm20139"; transcript_type "lncRNA"; transcript_name "Gm20139-243"; exon_number 2; exon_id "ENSMUSE00001693969.1"; level 2; mgi_id "MGI:5012324"; tag "TAGENE"; havana_gene "OTTMUSG00000063735.1";
chr10	sragcm37_ss	exon	19013011	19013387	0.107322935454526	+	.	gene_id "ENSMUSG00000111052.3"; transcript_id "ENSMUSG00000111052.3_tx_48"; exon_id "chr10_19013011_19013387_+"; exonnum "3"; txlen "558";
chr10	sragcm37_ss	exon	19013011	19013387	0.048253634752866	+	.	gene_id "ENSMUSG00000111052.3"; transcript_id "ENSMUSG00000111052.3_tx_80"; exon_id "chr10_19013011_19013387_+"; exonnum "3"; txlen "619";
chr10	HAVANA	exon	19015205	19015326	0	+	.	gene_id "ENSMUSG00000111052.3"; transcript_id "ENSMUST00000352537.1"; gene_type "lncRNA"; gene_name "Gm20139"; transcript_type "lncRNA"; transcript_name "Gm20139-240"; exon_number 1; exon_id "ENSMUSE00001693938.1"; level 2; mgi_id "MGI:5012324"; tag "TAGENE"; havana_gene "OTTMUSG00000063735.1";
chr10	HAVANA	transcript	19015205	19017128	0	+	.	gene_id "ENSMUSG00000111052.3"; transcript_id "ENSMUST00000352537.1"; gene_type "lncRNA"; gene_name "Gm20139"; transcript_type "lncRNA"; transcript_name "Gm20139-240"; level 2; mgi_id "MGI:5012324"; tag "TAGENE"; havana_gene "OTTMUSG00000063735.1";
chr10	HAVANA	exon	19015218	19015326	0	+	.	gene_id "ENSMUSG00000111052.3"; transcript_id "ENSMUST00000352538.1"; gene_type "lncRNA"; gene_name "Gm20139"; transcript_type "lncRNA"; transcript_name "Gm20139-241"; exon_number 1; exon_id "ENSMUSE00001693954.1"; level 2; mgi_id "MGI:5012324"; tag "basic"; tag "TAGENE"; havana_gene "OTTMUSG00000063735.1";
chr10	HAVANA	transcript	19015218	19017119	0	+	.	gene_id "ENSMUSG00000111052.3"; transcript_id "ENSMUST00000352538.1"; gene_type "lncRNA"; gene_name "Gm20139"; transcript_type "lncRNA"; transcript_name "Gm20139-241"; level 2; mgi_id "MGI:5012324"; tag "basic"; tag "TAGENE"; havana_gene "OTTMUSG00000063735.1";
chr10	HAVANA	exon	19016326	19016397	0	+	.	gene_id "ENSMUSG00000111052.3"; transcript_id "ENSMUST00000352537.1"; gene_type "lncRNA"; gene_name "Gm20139"; transcript_type "lncRNA"; transcript_name "Gm20139-240"; exon_number 2; exon_id "ENSMUSE00001693945.1"; level 2; mgi_id "MGI:5012324"; tag "TAGENE"; havana_gene "OTTMUSG00000063735.1";
chr10	HAVANA	exon	19016326	19016397	0	+	.	gene_id "ENSMUSG00000111052.3"; transcript_id "ENSMUST00000352538.1"; gene_type "lncRNA"; gene_name "Gm20139"; transcript_type "lncRNA"; transcript_name "Gm20139-241"; exon_number 2; exon_id "ENSMUSE00001693945.1"; level 2; mgi_id "MGI:5012324"; tag "basic"; tag "TAGENE"; havana_gene "OTTMUSG00000063735.1";
chr10	HAVANA	exon	19016326	19017128	0	+	.	gene_id "ENSMUSG00000111052.3"; transcript_id "ENSMUST00000352533.1"; gene_type "lncRNA"; gene_name "Gm20139"; transcript_type "lncRNA"; transcript_name "Gm20139-236"; exon_number 3; exon_id "ENSMUSE00001693961.1"; level 2; mgi_id "MGI:5012324"; tag "TAGENE"; havana_gene "OTTMUSG00000063735.1";
chr10	HAVANA	exon	19016594	19016827	0	+	.	gene_id "ENSMUSG00000111052.3"; transcript_id "ENSMUST00000352532.1"; gene_type "lncRNA"; gene_name "Gm20139"; transcript_type "lncRNA"; transcript_name "Gm20139-235"; exon_number 3; exon_id "ENSMUSE00001693942.1"; level 2; mgi_id "MGI:5012324"; tag "TAGENE"; havana_gene "OTTMUSG00000063735.1";
chr10	HAVANA	exon	19016594	19016827	0	+	.	gene_id "ENSMUSG00000111052.3"; transcript_id "ENSMUST00000352538.1"; gene_type "lncRNA"; gene_name "Gm20139"; transcript_type "lncRNA"; transcript_name "Gm20139-241"; exon_number 3; exon_id "ENSMUSE00001693942.1"; level 2; mgi_id "MGI:5012324"; tag "basic"; tag "TAGENE"; havana_gene "OTTMUSG00000063735.1";
chr10	HAVANA	exon	19016594	19017128	0	+	.	gene_id "ENSMUSG00000111052.3"; transcript_id "ENSMUST00000352525.1"; gene_type "lncRNA"; gene_name "Gm20139"; transcript_type "lncRNA"; transcript_name "Gm20139-228"; exon_number 4; exon_id "ENSMUSE00001693927.1"; level 2; mgi_id "MGI:5012324"; tag "basic"; tag "TAGENE"; havana_gene "OTTMUSG00000063735.1";
chr10	HAVANA	exon	19016594	19017128	0	+	.	gene_id "ENSMUSG00000111052.3"; transcript_id "ENSMUST00000352531.1"; gene_type "lncRNA"; gene_name "Gm20139"; transcript_type "lncRNA"; transcript_name "Gm20139-234"; exon_number 3; exon_id "ENSMUSE00001693927.1"; level 2; mgi_id "MGI:5012324"; tag "TAGENE"; havana_gene "OTTMUSG00000063735.1";
chr10	HAVANA	exon	19016594	19017128	0	+	.	gene_id "ENSMUSG00000111052.3"; transcript_id "ENSMUST00000352537.1"; gene_type "lncRNA"; gene_name "Gm20139"; transcript_type "lncRNA"; transcript_name "Gm20139-240"; exon_number 3; exon_id "ENSMUSE00001693927.1"; level 2; mgi_id "MGI:5012324"; tag "TAGENE"; havana_gene "OTTMUSG00000063735.1";
chr10	HAVANA	exon	19016594	19017130	0	+	.	gene_id "ENSMUSG00000111052.3"; transcript_id "ENSMUST00000352530.1"; gene_type "lncRNA"; gene_name "Gm20139"; transcript_type "lncRNA"; transcript_name "Gm20139-233"; exon_number 3; exon_id "ENSMUSE00001693955.1"; level 2; mgi_id "MGI:5012324"; tag "TAGENE"; havana_gene "OTTMUSG00000063735.1";
chr10	HAVANA	exon	19016986	19017119	0	+	.	gene_id "ENSMUSG00000111052.3"; transcript_id "ENSMUST00000352538.1"; gene_type "lncRNA"; gene_name "Gm20139"; transcript_type "lncRNA"; transcript_name "Gm20139-241"; exon_number 4; exon_id "ENSMUSE00001693923.1"; level 2; mgi_id "MGI:5012324"; tag "basic"; tag "TAGENE"; havana_gene "OTTMUSG00000063735.1";
chr10	HAVANA	exon	19016986	19017129	0	+	.	gene_id "ENSMUSG00000111052.3"; transcript_id "ENSMUST00000352532.1"; gene_type "lncRNA"; gene_name "Gm20139"; transcript_type "lncRNA"; transcript_name "Gm20139-235"; exon_number 4; exon_id "ENSMUSE00001693970.1"; level 2; mgi_id "MGI:5012324"; tag "TAGENE"; havana_gene "OTTMUSG00000063735.1";
chr10	HAVANA	exon	19017499	19017564	0	+	.	gene_id "ENSMUSG00000111052.3"; transcript_id "ENSMUST00000216041.2"; gene_type "lncRNA"; gene_name "Gm20139"; transcript_type "lncRNA"; transcript_name "Gm20139-203"; exon_number 1; exon_id "ENSMUSE00001404821.2"; level 2; transcript_support_level "1"; mgi_id "MGI:5012324"; tag "basic"; havana_gene "OTTMUSG00000063735.1"; havana_transcript "OTTMUST00000155130.1";
chr10	HAVANA	transcript	19017499	19081377	0	+	.	gene_id "ENSMUSG00000111052.3"; transcript_id "ENSMUST00000216041.2"; gene_type "lncRNA"; gene_name "Gm20139"; transcript_type "lncRNA"; transcript_name "Gm20139-203"; level 2; transcript_support_level "1"; mgi_id "MGI:5012324"; tag "basic"; havana_gene "OTTMUSG00000063735.1"; havana_transcript "OTTMUST00000155130.1";
chr10	HAVANA	exon	19017534	19017564	0	+	.	gene_id "ENSMUSG00000111052.3"; transcript_id "ENSMUST00000215762.2"; gene_type "lncRNA"; gene_name "Gm20139"; transcript_type "lncRNA"; transcript_name "Gm20139-202"; exon_number 1; exon_id "ENSMUSE00001394671.2"; level 2; transcript_support_level "3"; mgi_id "MGI:5012324"; havana_gene "OTTMUSG00000063735.1"; havana_transcript "OTTMUST00000155131.1";
chr10	ENSEMBL_gcm37	exon	19017534	19017564	0.0325584730304341	+	.	gene_id "ENSMUSG00000111052.3"; transcript_id "ENSMUSG00000111052.3_tx_104"; exon_id "chr10_19017534_19017564_+"; exonnum "1"; txlen "1632";
chr10	ENSEMBL_gcm37	exon	19017534	19017564	0.0325584730304341	+	.	gene_id "ENSMUSG00000111052.3"; transcript_id "ENSMUSG00000111052.3_tx_105"; exon_id "chr10_19017534_19017564_+"; exonnum "1"; txlen "1516";
chr10	ENSEMBL_gcm37	exon	19017534	19017564	0.0325584730304341	+	.	gene_id "ENSMUSG00000111052.3"; transcript_id "ENSMUSG00000111052.3_tx_106"; exon_id "chr10_19017534_19017564_+"; exonnum "1"; txlen "1970";
chr10	ENSEMBL_gcm37	exon	19017534	19017564	0.0325584730304341	+	.	gene_id "ENSMUSG00000111052.3"; transcript_id "ENSMUSG00000111052.3_tx_108"; exon_id "chr10_19017534_19017564_+"; exonnum "1"; txlen "1743";
chr10	ENSEMBL_gcm37	exon	19017534	19017564	0.0325584730304341	+	.	gene_id "ENSMUSG00000111052.3"; transcript_id "ENSMUSG00000111052.3_tx_109"; exon_id "chr10_19017534_19017564_+"; exonnum "1"; txlen "2081";
chr10	ENSEMBL_gcm37	exon	19017534	19017564	0.800003297265596	+	.	gene_id "ENSMUSG00000111052.3"; transcript_id "ENSMUSG00000111052.3_tx_11"; exon_id "chr10_19017534_19017564_+"; exonnum "1"; txlen "553";
chr10	ENSEMBL_gcm37	exon	19017534	19017564	0.0325584730304341	+	.	gene_id "ENSMUSG00000111052.3"; transcript_id "ENSMUSG00000111052.3_tx_110"; exon_id "chr10_19017534_19017564_+"; exonnum "1"; txlen "3383";
chr10	ENSEMBL_gcm37	exon	19017534	19017564	0.0325584730304341	+	.	gene_id "ENSMUSG00000111052.3"; transcript_id "ENSMUSG00000111052.3_tx_114"; exon_id "chr10_19017534_19017564_+"; exonnum "1"; txlen "1627";
chr10	ENSEMBL_gcm37	exon	19017534	19017564	0.0325584730304341	+	.	gene_id "ENSMUSG00000111052.3"; transcript_id "ENSMUSG00000111052.3_tx_115"; exon_id "chr10_19017534_19017564_+"; exonnum "1"; txlen "3610";
chr10	ENSEMBL_gcm37	exon	19017534	19017564	0.0325584730304341	+	.	gene_id "ENSMUSG00000111052.3"; transcript_id "ENSMUSG00000111052.3_tx_116"; exon_id "chr10_19017534_19017564_+"; exonnum "1"; txlen "3948";
chr10	ENSEMBL_gcm37	exon	19017534	19017564	0.767678111756436	+	.	gene_id "ENSMUSG00000111052.3"; transcript_id "ENSMUSG00000111052.3_tx_12"; exon_id "chr10_19017534_19017564_+"; exonnum "1"; txlen "688";
chr10	ENSEMBL_gcm37	exon	19017534	19017564	0.0325584730304341	+	.	gene_id "ENSMUSG00000111052.3"; transcript_id "ENSMUSG00000111052.3_tx_123"; exon_id "chr10_19017534_19017564_+"; exonnum "1"; txlen "3494";
chr10	ENSEMBL_gcm37	exon	19017534	19017564	0.0325584730304341	+	.	gene_id "ENSMUSG00000111052.3"; transcript_id "ENSMUSG00000111052.3_tx_124"; exon_id "chr10_19017534_19017564_+"; exonnum "1"; txlen "1705";
chr10	ENSEMBL_gcm37	exon	19017534	19017564	0.0325584730304341	+	.	gene_id "ENSMUSG00000111052.3"; transcript_id "ENSMUSG00000111052.3_tx_125"; exon_id "chr10_19017534_19017564_+"; exonnum "1"; txlen "3572";
chr10	ENSEMBL_gcm37	exon	19017534	19017564	0.0325584730304341	+	.	gene_id "ENSMUSG00000111052.3"; transcript_id "ENSMUSG00000111052.3_tx_126"; exon_id "chr10_19017534_19017564_+"; exonnum "1"; txlen "3499";
chr10	ENSEMBL_gcm37	exon	19017534	19017564	0.0325584730304341	+	.	gene_id "ENSMUSG00000111052.3"; transcript_id "ENSMUSG00000111052.3_tx_127"; exon_id "chr10_19017534_19017564_+"; exonnum "1"; txlen "3837";
chr10	ENSEMBL_gcm37	exon	19017534	19017564	0.0325584730304341	+	.	gene_id "ENSMUSG00000111052.3"; transcript_id "ENSMUSG00000111052.3_tx_128"; exon_id "chr10_19017534_19017564_+"; exonnum "1"; txlen "1941";
chr10	ENSEMBL_gcm37	exon	19017534	19017564	0.0325584730304341	+	.	gene_id "ENSMUSG00000111052.3"; transcript_id "ENSMUSG00000111052.3_tx_129"; exon_id "chr10_19017534_19017564_+"; exonnum "1"; txlen "2279";
chr10	ENSEMBL_gcm37	exon	19017534	19017564	0.0325584730304341	+	.	gene_id "ENSMUSG00000111052.3"; transcript_id "ENSMUSG00000111052.3_tx_130"; exon_id "chr10_19017534_19017564_+"; exonnum "1"; txlen "3808";
chr10	ENSEMBL_gcm37	exon	19017534	19017564	0.0325584730304341	+	.	gene_id "ENSMUSG00000111052.3"; transcript_id "ENSMUSG00000111052.3_tx_132"; exon_id "chr10_19017534_19017564_+"; exonnum "1"; txlen "3625";
chr10	ENSEMBL_gcm37	exon	19017534	19017564	0.0325584730304341	+	.	gene_id "ENSMUSG00000111052.3"; transcript_id "ENSMUSG00000111052.3_tx_133"; exon_id "chr10_19017534_19017564_+"; exonnum "1"; txlen "1758";
chr10	ENSEMBL_gcm37	exon	19017534	19017564	0.0325584730304341	+	.	gene_id "ENSMUSG00000111052.3"; transcript_id "ENSMUSG00000111052.3_tx_134"; exon_id "chr10_19017534_19017564_+"; exonnum "1"; txlen "3736";
chr10	ENSEMBL_gcm37	exon	19017534	19017564	0.0325584730304341	+	.	gene_id "ENSMUSG00000111052.3"; transcript_id "ENSMUSG00000111052.3_tx_137"; exon_id "chr10_19017534_19017564_+"; exonnum "1"; txlen "2159";
chr10	ENSEMBL_gcm37	exon	19017534	19017564	0.556267327304168	+	.	gene_id "ENSMUSG00000111052.3"; transcript_id "ENSMUSG00000111052.3_tx_15"; exon_id "chr10_19017534_19017564_+"; exonnum "1"; txlen "651";
chr10	ENSEMBL_gcm37	exon	19017534	19017564	0.26825927555558	+	.	gene_id "ENSMUSG00000111052.3"; transcript_id "ENSMUSG00000111052.3_tx_28"; exon_id "chr10_19017534_19017564_+"; exonnum "1"; txlen "553";
chr10	ENSEMBL_gcm37	exon	19017534	19017564	0.235700802525146	+	.	gene_id "ENSMUSG00000111052.3"; transcript_id "ENSMUSG00000111052.3_tx_32"; exon_id "chr10_19017534_19017564_+"; exonnum "1"; txlen "765";
chr10	ENSEMBL_gcm37	exon	19017534	19017564	0.219806611110506	+	.	gene_id "ENSMUSG00000111052.3"; transcript_id "ENSMUSG00000111052.3_tx_33"; exon_id "chr10_19017534_19017564_+"; exonnum "1"; txlen "695";
chr10	ENSEMBL_gcm37	exon	19017534	19017564	0.137181205947451	+	.	gene_id "ENSMUSG00000111052.3"; transcript_id "ENSMUSG00000111052.3_tx_38"; exon_id "chr10_19017534_19017564_+"; exonnum "1"; txlen "755";
chr10	ENSEMBL_gcm37	exon	19017534	19017564	0.137181205947451	+	.	gene_id "ENSMUSG00000111052.3"; transcript_id "ENSMUSG00000111052.3_tx_39"; exon_id "chr10_19017534_19017564_+"; exonnum "1"; txlen "543";
chr10	ENSEMBL_gcm37	exon	19017534	19017564	0.0795801845512891	+	.	gene_id "ENSMUSG00000111052.3"; transcript_id "ENSMUSG00000111052.3_tx_51"; exon_id "chr10_19017534_19017564_+"; exonnum "1"; txlen "1515";
chr10	ENSEMBL_gcm37	exon	19017534	19017564	0.0596851384134668	+	.	gene_id "ENSMUSG00000111052.3"; transcript_id "ENSMUSG00000111052.3_tx_62"; exon_id "chr10_19017534_19017564_+"; exonnum "1"; txlen "1202";
chr10	ENSEMBL_gcm37	exon	19017534	19017564	0.0596851384134668	+	.	gene_id "ENSMUSG00000111052.3"; transcript_id "ENSMUSG00000111052.3_tx_63"; exon_id "chr10_19017534_19017564_+"; exonnum "1"; txlen "990";
chr10	ENSEMBL_gcm37	exon	19017534	19017564	0.0558284655596298	+	.	gene_id "ENSMUSG00000111052.3"; transcript_id "ENSMUSG00000111052.3_tx_64"; exon_id "chr10_19017534_19017564_+"; exonnum "1"; txlen "760";
chr10	HAVANA	transcript	19017534	19020806	0	+	.	gene_id "ENSMUSG00000111052.3"; transcript_id "ENSMUST00000215762.2"; gene_type "lncRNA"; gene_name "Gm20139"; transcript_type "lncRNA"; transcript_name "Gm20139-202"; level 2; transcript_support_level "3"; mgi_id "MGI:5012324"; havana_gene "OTTMUSG00000063735.1"; havana_transcript "OTTMUST00000155131.1";
chr10	HAVANA	exon	19020181	19020806	0	+	.	gene_id "ENSMUSG00000111052.3"; transcript_id "ENSMUST00000215762.2"; gene_type "lncRNA"; gene_name "Gm20139"; transcript_type "lncRNA"; transcript_name "Gm20139-202"; exon_number 2; exon_id "ENSMUSE00001404339.2"; level 2; transcript_support_level "3"; mgi_id "MGI:5012324"; havana_gene "OTTMUSG00000063735.1"; havana_transcript "OTTMUST00000155131.1";
chr10	sragcm37_mid	exon	19033971	19034078	0.424945783907974	+	.	gene_id "ENSMUSG00000111052.3"; transcript_id "ENSMUSG00000111052.3_tx_21"; exon_id "chr10_19033971_19034078_+"; exonnum "1"; txlen "765";
chr10	sragcm37_mid	exon	19033971	19034078	0.375207215519586	+	.	gene_id "ENSMUSG00000111052.3"; transcript_id "ENSMUSG00000111052.3_tx_24"; exon_id "chr10_19033971_19034078_+"; exonnum "1"; txlen "728";
chr10	sragcm37_mid	exon	19033971	19034078	0.288999105771692	+	.	gene_id "ENSMUSG00000111052.3"; transcript_id "ENSMUSG00000111052.3_tx_25"; exon_id "chr10_19033971_19034078_+"; exonnum "1"; txlen "560";
chr10	sragcm37_mid	exon	19033971	19034078	0.20527742389826	+	.	gene_id "ENSMUSG00000111052.3"; transcript_id "ENSMUSG00000111052.3_tx_34"; exon_id "chr10_19033971_19034078_+"; exonnum "1"; txlen "630";
chr10	sragcm37_mid	exon	19033971	19034078	0.173704594018426	+	.	gene_id "ENSMUSG00000111052.3"; transcript_id "ENSMUSG00000111052.3_tx_35"; exon_id "chr10_19033971_19034078_+"; exonnum "1"; txlen "772";
chr10	sragcm37_mid	exon	19033971	19034078	0.137181205947451	+	.	gene_id "ENSMUSG00000111052.3"; transcript_id "ENSMUSG00000111052.3_tx_40"; exon_id "chr10_19033971_19034078_+"; exonnum "1"; txlen "832";
chr10	sragcm37_mid	exon	19033971	19034078	0.129593889790093	+	.	gene_id "ENSMUSG00000111052.3"; transcript_id "ENSMUSG00000111052.3_tx_42"; exon_id "chr10_19033971_19034078_+"; exonnum "1"; txlen "842";
chr10	sragcm37_mid	exon	19033971	19034078	0.117035118136687	+	.	gene_id "ENSMUSG00000111052.3"; transcript_id "ENSMUSG00000111052.3_tx_45"; exon_id "chr10_19033971_19034078_+"; exonnum "1"; txlen "553";
chr10	sragcm37_mid	exon	19033971	19034078	0.108992130029001	+	.	gene_id "ENSMUSG00000111052.3"; transcript_id "ENSMUSG00000111052.3_tx_47"; exon_id "chr10_19033971_19034078_+"; exonnum "1"; txlen "516";
chr10	sragcm37_mid	exon	19033971	19034078	0.0731095323971531	+	.	gene_id "ENSMUSG00000111052.3"; transcript_id "ENSMUSG00000111052.3_tx_55"; exon_id "chr10_19033971_19034078_+"; exonnum "1"; txlen "560";
chr10	sragcm37_mid	exon	19033971	19034078	0.0558284655596298	+	.	gene_id "ENSMUSG00000111052.3"; transcript_id "ENSMUSG00000111052.3_tx_65"; exon_id "chr10_19033971_19034078_+"; exonnum "1"; txlen "837";
chr10	sragcm37_mid	exon	19033971	19034078	0.0439255857395343	+	.	gene_id "ENSMUSG00000111052.3"; transcript_id "ENSMUSG00000111052.3_tx_88"; exon_id "chr10_19033971_19034078_+"; exonnum "1"; txlen "630";
chr10	sragcm37_mid	exon	19033971	19034078	0.0439255857395343	+	.	gene_id "ENSMUSG00000111052.3"; transcript_id "ENSMUSG00000111052.3_tx_89"; exon_id "chr10_19033971_19034078_+"; exonnum "1"; txlen "620";
chr10	HAVANA	exon	19033971	19034174	0	+	.	gene_id "ENSMUSG00000111052.3"; transcript_id "ENSMUST00000352524.1"; gene_type "lncRNA"; gene_name "Gm20139"; transcript_type "lncRNA"; transcript_name "Gm20139-227"; exon_number 3; exon_id "ENSMUSE00001693953.1"; level 2; mgi_id "MGI:5012324"; tag "TAGENE"; havana_gene "OTTMUSG00000063735.1";
chr10	sragcm37_mid	exon	19041264	19041475	0.0367784402550773	+	.	gene_id "ENSMUSG00000111052.3"; transcript_id "ENSMUSG00000111052.3_tx_100"; exon_id "chr10_19041264_19041475_+"; exonnum "1"; txlen "3917";
chr10	sragcm37_mid	exon	19041264	19041475	0.800003297265596	+	.	gene_id "ENSMUSG00000111052.3"; transcript_id "ENSMUSG00000111052.3_tx_11"; exon_id "chr10_19041264_19041475_+"; exonnum "2"; txlen "553";
chr10	sragcm37_mid	exon	19041264	19041475	0.767678111756436	+	.	gene_id "ENSMUSG00000111052.3"; transcript_id "ENSMUSG00000111052.3_tx_12"; exon_id "chr10_19041264_19041475_+"; exonnum "2"; txlen "688";
chr10	sragcm37_mid	exon	19041264	19041475	0.556267327304168	+	.	gene_id "ENSMUSG00000111052.3"; transcript_id "ENSMUSG00000111052.3_tx_15"; exon_id "chr10_19041264_19041475_+"; exonnum "2"; txlen "651";
chr10	sragcm37_mid	exon	19041264	19041475	0.00735568805101547	+	.	gene_id "ENSMUSG00000111052.3"; transcript_id "ENSMUSG00000111052.3_tx_176"; exon_id "chr10_19041264_19041475_+"; exonnum "1"; txlen "5032";
chr10	sragcm37_mid	exon	19041264	19041475	0.00735568805101547	+	.	gene_id "ENSMUSG00000111052.3"; transcript_id "ENSMUSG00000111052.3_tx_177"; exon_id "chr10_19041264_19041475_+"; exonnum "1"; txlen "5130";
chr10	sragcm37_mid	exon	19041264	19041475	0.424945783907974	+	.	gene_id "ENSMUSG00000111052.3"; transcript_id "ENSMUSG00000111052.3_tx_21"; exon_id "chr10_19041264_19041475_+"; exonnum "2"; txlen "765";
chr10	sragcm37_mid	exon	19041264	19041475	0.375207215519586	+	.	gene_id "ENSMUSG00000111052.3"; transcript_id "ENSMUSG00000111052.3_tx_24"; exon_id "chr10_19041264_19041475_+"; exonnum "2"; txlen "728";
chr10	sragcm37_mid	exon	19041264	19041475	0.288999105771692	+	.	gene_id "ENSMUSG00000111052.3"; transcript_id "ENSMUSG00000111052.3_tx_25"; exon_id "chr10_19041264_19041475_+"; exonnum "2"; txlen "560";
chr10	sragcm37_mid	exon	19041264	19041475	0.235700802525146	+	.	gene_id "ENSMUSG00000111052.3"; transcript_id "ENSMUSG00000111052.3_tx_32"; exon_id "chr10_19041264_19041475_+"; exonnum "2"; txlen "765";
chr10	sragcm37_mid	exon	19041264	19041475	0.219806611110506	+	.	gene_id "ENSMUSG00000111052.3"; transcript_id "ENSMUSG00000111052.3_tx_33"; exon_id "chr10_19041264_19041475_+"; exonnum "2"; txlen "695";
chr10	sragcm37_mid	exon	19041264	19041475	0.20527742389826	+	.	gene_id "ENSMUSG00000111052.3"; transcript_id "ENSMUSG00000111052.3_tx_34"; exon_id "chr10_19041264_19041475_+"; exonnum "2"; txlen "630";
chr10	sragcm37_mid	exon	19041264	19041475	0.173704594018426	+	.	gene_id "ENSMUSG00000111052.3"; transcript_id "ENSMUSG00000111052.3_tx_35"; exon_id "chr10_19041264_19041475_+"; exonnum "2"; txlen "772";
chr10	sragcm37_mid	exon	19041264	19041475	0.137181205947451	+	.	gene_id "ENSMUSG00000111052.3"; transcript_id "ENSMUSG00000111052.3_tx_38"; exon_id "chr10_19041264_19041475_+"; exonnum "2"; txlen "755";
chr10	sragcm37_mid	exon	19041264	19041475	0.137181205947451	+	.	gene_id "ENSMUSG00000111052.3"; transcript_id "ENSMUSG00000111052.3_tx_40"; exon_id "chr10_19041264_19041475_+"; exonnum "2"; txlen "832";
chr10	sragcm37_mid	exon	19041264	19041475	0.129593889790093	+	.	gene_id "ENSMUSG00000111052.3"; transcript_id "ENSMUSG00000111052.3_tx_42"; exon_id "chr10_19041264_19041475_+"; exonnum "2"; txlen "842";
chr10	sragcm37_mid	exon	19041264	19041475	0.0795801845512891	+	.	gene_id "ENSMUSG00000111052.3"; transcript_id "ENSMUSG00000111052.3_tx_51"; exon_id "chr10_19041264_19041475_+"; exonnum "2"; txlen "1515";
chr10	sragcm37_mid	exon	19041264	19041475	0.0596851384134668	+	.	gene_id "ENSMUSG00000111052.3"; transcript_id "ENSMUSG00000111052.3_tx_62"; exon_id "chr10_19041264_19041475_+"; exonnum "2"; txlen "1202";
chr10	sragcm37_mid	exon	19041264	19041475	0.0558284655596298	+	.	gene_id "ENSMUSG00000111052.3"; transcript_id "ENSMUSG00000111052.3_tx_64"; exon_id "chr10_19041264_19041475_+"; exonnum "2"; txlen "760";
chr10	sragcm37_mid	exon	19041264	19041475	0.0558284655596298	+	.	gene_id "ENSMUSG00000111052.3"; transcript_id "ENSMUSG00000111052.3_tx_65"; exon_id "chr10_19041264_19041475_+"; exonnum "2"; txlen "837";
chr10	sragcm37_mid	exon	19041264	19041475	0.0367784402550773	+	.	gene_id "ENSMUSG00000111052.3"; transcript_id "ENSMUSG00000111052.3_tx_98"; exon_id "chr10_19041264_19041475_+"; exonnum "1"; txlen "3995";
chr10	HAVANA	exon	19042943	19043111	0	+	.	gene_id "ENSMUSG00000111052.3"; transcript_id "ENSMUST00000352519.1"; gene_type "lncRNA"; gene_name "Gm20139"; transcript_type "lncRNA"; transcript_name "Gm20139-222"; exon_number 1; exon_id "ENSMUSE00001693939.1"; level 2; mgi_id "MGI:5012324"; tag "TAGENE"; havana_gene "OTTMUSG00000063735.1";
chr10	HAVANA	exon	19042943	19043111	0	+	.	gene_id "ENSMUSG00000111052.3"; transcript_id "ENSMUST00000216683.3"; gene_type "lncRNA"; gene_name "Gm20139"; transcript_type "lncRNA"; transcript_name "Gm20139-204"; exon_number 1; exon_id "ENSMUSE00001693939.1"; level 2; transcript_support_level "1"; mgi_id "MGI:5012324"; tag "basic"; tag "TAGENE"; havana_gene "OTTMUSG00000063735.1"; havana_transcript "OTTMUST00000155132.1";
chr10	HAVANA	transcript	19042943	19079414	0	+	.	gene_id "ENSMUSG00000111052.3"; transcript_id "ENSMUST00000352519.1"; gene_type "lncRNA"; gene_name "Gm20139"; transcript_type "lncRNA"; transcript_name "Gm20139-222"; level 2; mgi_id "MGI:5012324"; tag "TAGENE"; havana_gene "OTTMUSG00000063735.1";
chr10	HAVANA	transcript	19042943	19082450	0	+	.	gene_id "ENSMUSG00000111052.3"; transcript_id "ENSMUST00000216683.3"; gene_type "lncRNA"; gene_name "Gm20139"; transcript_type "lncRNA"; transcript_name "Gm20139-204"; level 2; transcript_support_level "1"; mgi_id "MGI:5012324"; tag "basic"; tag "TAGENE"; havana_gene "OTTMUSG00000063735.1"; havana_transcript "OTTMUST00000155132.1";
chr10	HAVANA	exon	19042967	19043111	0	+	.	gene_id "ENSMUSG00000111052.3"; transcript_id "ENSMUST00000352520.1"; gene_type "lncRNA"; gene_name "Gm20139"; transcript_type "lncRNA"; transcript_name "Gm20139-223"; exon_number 1; exon_id "ENSMUSE00001693937.1"; level 2; mgi_id "MGI:5012324"; tag "TAGENE"; havana_gene "OTTMUSG00000063735.1";
chr10	HAVANA	transcript	19042967	19079414	0	+	.	gene_id "ENSMUSG00000111052.3"; transcript_id "ENSMUST00000352520.1"; gene_type "lncRNA"; gene_name "Gm20139"; transcript_type "lncRNA"; transcript_name "Gm20139-223"; level 2; mgi_id "MGI:5012324"; tag "TAGENE"; havana_gene "OTTMUSG00000063735.1";
chr10	HAVANA	exon	19042982	19043111	0	+	.	gene_id "ENSMUSG00000111052.3"; transcript_id "ENSMUST00000352518.1"; gene_type "lncRNA"; gene_name "Gm20139"; transcript_type "lncRNA"; transcript_name "Gm20139-221"; exon_number 1; exon_id "ENSMUSE00001693919.1"; level 2; mgi_id "MGI:5012324"; tag "TAGENE"; havana_gene "OTTMUSG00000063735.1";
chr10	HAVANA	transcript	19042982	19080166	0	+	.	gene_id "ENSMUSG00000111052.3"; transcript_id "ENSMUST00000352518.1"; gene_type "lncRNA"; gene_name "Gm20139"; transcript_type "lncRNA"; transcript_name "Gm20139-221"; level 2; mgi_id "MGI:5012324"; tag "TAGENE"; havana_gene "OTTMUSG00000063735.1";
chr10	HAVANA	exon	19042985	19043111	0	+	.	gene_id "ENSMUSG00000111052.3"; transcript_id "ENSMUST00000352153.1"; gene_type "lncRNA"; gene_name "Gm20139"; transcript_type "lncRNA"; transcript_name "Gm20139-215"; exon_number 1; exon_id "ENSMUSE00001693267.1"; level 2; mgi_id "MGI:5012324"; tag "TAGENE"; havana_gene "OTTMUSG00000063735.1";
chr10	HAVANA	exon	19042985	19043111	0	+	.	gene_id "ENSMUSG00000111052.3"; transcript_id "ENSMUST00000352151.1"; gene_type "lncRNA"; gene_name "Gm20139"; transcript_type "lncRNA"; transcript_name "Gm20139-213"; exon_number 1; exon_id "ENSMUSE00001693267.1"; level 2; mgi_id "MGI:5012324"; tag "TAGENE"; havana_gene "OTTMUSG00000063735.1";
chr10	HAVANA	exon	19042985	19043111	0	+	.	gene_id "ENSMUSG00000111052.3"; transcript_id "ENSMUST00000352144.1"; gene_type "lncRNA"; gene_name "Gm20139"; transcript_type "lncRNA"; transcript_name "Gm20139-206"; exon_number 1; exon_id "ENSMUSE00001693267.1"; level 2; mgi_id "MGI:5012324"; tag "TAGENE"; havana_gene "OTTMUSG00000063735.1";
chr10	HAVANA	transcript	19042985	19083697	0	+	.	gene_id "ENSMUSG00000111052.3"; transcript_id "ENSMUST00000352153.1"; gene_type "lncRNA"; gene_name "Gm20139"; transcript_type "lncRNA"; transcript_name "Gm20139-215"; level 2; mgi_id "MGI:5012324"; tag "TAGENE"; havana_gene "OTTMUSG00000063735.1";
chr10	HAVANA	transcript	19042985	19104255	0	+	.	gene_id "ENSMUSG00000111052.3"; transcript_id "ENSMUST00000352151.1"; gene_type "lncRNA"; gene_name "Gm20139"; transcript_type "lncRNA"; transcript_name "Gm20139-213"; level 2; mgi_id "MGI:5012324"; tag "TAGENE"; havana_gene "OTTMUSG00000063735.1";
chr10	HAVANA	transcript	19042985	19176995	0	+	.	gene_id "ENSMUSG00000111052.3"; transcript_id "ENSMUST00000352144.1"; gene_type "lncRNA"; gene_name "Gm20139"; transcript_type "lncRNA"; transcript_name "Gm20139-206"; level 2; mgi_id "MGI:5012324"; tag "TAGENE"; havana_gene "OTTMUSG00000063735.1";
chr10	HAVANA	exon	19042992	19043111	0	+	.	gene_id "ENSMUSG00000111052.3"; transcript_id "ENSMUST00000352152.1"; gene_type "lncRNA"; gene_name "Gm20139"; transcript_type "lncRNA"; transcript_name "Gm20139-214"; exon_number 1; exon_id "ENSMUSE00001693263.1"; level 2; mgi_id "MGI:5012324"; tag "TAGENE"; havana_gene "OTTMUSG00000063735.1";
chr10	HAVANA	exon	19042992	19043111	0	+	.	gene_id "ENSMUSG00000111052.3"; transcript_id "ENSMUST00000352145.1"; gene_type "lncRNA"; gene_name "Gm20139"; transcript_type "lncRNA"; transcript_name "Gm20139-207"; exon_number 1; exon_id "ENSMUSE00001693263.1"; level 2; mgi_id "MGI:5012324"; tag "TAGENE"; havana_gene "OTTMUSG00000063735.1";
chr10	HAVANA	exon	19042992	19043111	0	+	.	gene_id "ENSMUSG00000111052.3"; transcript_id "ENSMUST00000352146.1"; gene_type "lncRNA"; gene_name "Gm20139"; transcript_type "lncRNA"; transcript_name "Gm20139-208"; exon_number 1; exon_id "ENSMUSE00001693263.1"; level 2; mgi_id "MGI:5012324"; tag "TAGENE"; havana_gene "OTTMUSG00000063735.1";
chr10	HAVANA	exon	19042992	19043111	0	+	.	gene_id "ENSMUSG00000111052.3"; transcript_id "ENSMUST00000352147.1"; gene_type "lncRNA"; gene_name "Gm20139"; transcript_type "lncRNA"; transcript_name "Gm20139-209"; exon_number 1; exon_id "ENSMUSE00001693263.1"; level 2; mgi_id "MGI:5012324"; tag "TAGENE"; havana_gene "OTTMUSG00000063735.1";
chr10	HAVANA	exon	19042992	19043111	0	+	.	gene_id "ENSMUSG00000111052.3"; transcript_id "ENSMUST00000352148.1"; gene_type "lncRNA"; gene_name "Gm20139"; transcript_type "lncRNA"; transcript_name "Gm20139-210"; exon_number 1; exon_id "ENSMUSE00001693263.1"; level 2; mgi_id "MGI:5012324"; tag "TAGENE"; havana_gene "OTTMUSG00000063735.1";
chr10	HAVANA	exon	19042992	19043111	0	+	.	gene_id "ENSMUSG00000111052.3"; transcript_id "ENSMUST00000352149.1"; gene_type "lncRNA"; gene_name "Gm20139"; transcript_type "lncRNA"; transcript_name "Gm20139-211"; exon_number 1; exon_id "ENSMUSE00001693263.1"; level 2; mgi_id "MGI:5012324"; tag "TAGENE"; havana_gene "OTTMUSG00000063735.1";
chr10	HAVANA	transcript	19042992	19104255	0	+	.	gene_id "ENSMUSG00000111052.3"; transcript_id "ENSMUST00000352152.1"; gene_type "lncRNA"; gene_name "Gm20139"; transcript_type "lncRNA"; transcript_name "Gm20139-214"; level 2; mgi_id "MGI:5012324"; tag "TAGENE"; havana_gene "OTTMUSG00000063735.1";
chr10	HAVANA	transcript	19042992	19176995	0	+	.	gene_id "ENSMUSG00000111052.3"; transcript_id "ENSMUST00000352145.1"; gene_type "lncRNA"; gene_name "Gm20139"; transcript_type "lncRNA"; transcript_name "Gm20139-207"; level 2; mgi_id "MGI:5012324"; tag "TAGENE"; havana_gene "OTTMUSG00000063735.1";
chr10	HAVANA	transcript	19042992	19176995	0	+	.	gene_id "ENSMUSG00000111052.3"; transcript_id "ENSMUST00000352146.1"; gene_type "lncRNA"; gene_name "Gm20139"; transcript_type "lncRNA"; transcript_name "Gm20139-208"; level 2; mgi_id "MGI:5012324"; tag "TAGENE"; havana_gene "OTTMUSG00000063735.1";
chr10	HAVANA	transcript	19042992	19176995	0	+	.	gene_id "ENSMUSG00000111052.3"; transcript_id "ENSMUST00000352147.1"; gene_type "lncRNA"; gene_name "Gm20139"; transcript_type "lncRNA"; transcript_name "Gm20139-209"; level 2; mgi_id "MGI:5012324"; tag "TAGENE"; havana_gene "OTTMUSG00000063735.1";
chr10	HAVANA	transcript	19042992	19176995	0	+	.	gene_id "ENSMUSG00000111052.3"; transcript_id "ENSMUST00000352148.1"; gene_type "lncRNA"; gene_name "Gm20139"; transcript_type "lncRNA"; transcript_name "Gm20139-210"; level 2; mgi_id "MGI:5012324"; tag "TAGENE"; havana_gene "OTTMUSG00000063735.1";
chr10	HAVANA	transcript	19042992	19176995	0	+	.	gene_id "ENSMUSG00000111052.3"; transcript_id "ENSMUST00000352149.1"; gene_type "lncRNA"; gene_name "Gm20139"; transcript_type "lncRNA"; transcript_name "Gm20139-211"; level 2; mgi_id "MGI:5012324"; tag "TAGENE"; havana_gene "OTTMUSG00000063735.1";
chr10	HAVANA	exon	19042994	19043111	0	+	.	gene_id "ENSMUSG00000111052.3"; transcript_id "ENSMUST00000352150.1"; gene_type "lncRNA"; gene_name "Gm20139"; transcript_type "lncRNA"; transcript_name "Gm20139-212"; exon_number 1; exon_id "ENSMUSE00001693260.1"; level 2; mgi_id "MGI:5012324"; tag "basic"; tag "TAGENE"; havana_gene "OTTMUSG00000063735.1";
chr10	HAVANA	transcript	19042994	19176995	0	+	.	gene_id "ENSMUSG00000111052.3"; transcript_id "ENSMUST00000352150.1"; gene_type "lncRNA"; gene_name "Gm20139"; transcript_type "lncRNA"; transcript_name "Gm20139-212"; level 2; mgi_id "MGI:5012324"; tag "basic"; tag "TAGENE"; havana_gene "OTTMUSG00000063735.1";
chr10	HAVANA	exon	19042996	19043111	0	+	.	gene_id "ENSMUSG00000111052.3"; transcript_id "ENSMUST00000352143.1"; gene_type "lncRNA"; gene_name "Gm20139"; transcript_type "lncRNA"; transcript_name "Gm20139-205"; exon_number 1; exon_id "ENSMUSE00001693277.1"; level 2; mgi_id "MGI:5012324"; tag "Ensembl_canonical"; tag "GENCODE_Primary"; tag "TAGENE"; havana_gene "OTTMUSG00000063735.1";
chr10	HAVANA	transcript	19042996	19189302	0	+	.	gene_id "ENSMUSG00000111052.3"; transcript_id "ENSMUST00000352143.1"; gene_type "lncRNA"; gene_name "Gm20139"; transcript_type "lncRNA"; transcript_name "Gm20139-205"; level 2; mgi_id "MGI:5012324"; tag "Ensembl_canonical"; tag "GENCODE_Primary"; tag "TAGENE"; havana_gene "OTTMUSG00000063735.1";
chr10	HAVANA	exon	19042998	19043111	0	+	.	gene_id "ENSMUSG00000111052.3"; transcript_id "ENSMUST00000216041.2"; gene_type "lncRNA"; gene_name "Gm20139"; transcript_type "lncRNA"; transcript_name "Gm20139-203"; exon_number 2; exon_id "ENSMUSE00001397906.2"; level 2; transcript_support_level "1"; mgi_id "MGI:5012324"; tag "basic"; havana_gene "OTTMUSG00000063735.1"; havana_transcript "OTTMUST00000155130.1";
chr10	HAVANA	exon	19042998	19043111	0	+	.	gene_id "ENSMUSG00000111052.3"; transcript_id "ENSMUST00000352523.1"; gene_type "lncRNA"; gene_name "Gm20139"; transcript_type "lncRNA"; transcript_name "Gm20139-226"; exon_number 1; exon_id "ENSMUSE00001397906.2"; level 2; mgi_id "MGI:5012324"; tag "TAGENE"; havana_gene "OTTMUSG00000063735.1";
chr10	HAVANA	exon	19042998	19043111	0	+	.	gene_id "ENSMUSG00000111052.3"; transcript_id "ENSMUST00000352521.1"; gene_type "lncRNA"; gene_name "Gm20139"; transcript_type "lncRNA"; transcript_name "Gm20139-224"; exon_number 1; exon_id "ENSMUSE00001397906.2"; level 2; mgi_id "MGI:5012324"; tag "TAGENE"; havana_gene "OTTMUSG00000063735.1";
chr10	HAVANA	exon	19042998	19043111	0	+	.	gene_id "ENSMUSG00000111052.3"; transcript_id "ENSMUST00000352515.1"; gene_type "lncRNA"; gene_name "Gm20139"; transcript_type "lncRNA"; transcript_name "Gm20139-218"; exon_number 1; exon_id "ENSMUSE00001397906.2"; level 2; mgi_id "MGI:5012324"; tag "TAGENE"; havana_gene "OTTMUSG00000063735.1";
chr10	ENSEMBL_gcm37	exon	19042998	19043111	0.0367784402550773	+	.	gene_id "ENSMUSG00000111052.3"; transcript_id "ENSMUSG00000111052.3_tx_100"; exon_id "chr10_19042998_19043111_+"; exonnum "2"; txlen "3917";
chr10	ENSEMBL_gcm37	exon	19042998	19043111	0.033912372560283	+	.	gene_id "ENSMUSG00000111052.3"; transcript_id "ENSMUSG00000111052.3_tx_102"; exon_id "chr10_19042998_19043111_+"; exonnum "1"; txlen "1205";
chr10	ENSEMBL_gcm37	exon	19042998	19043111	0.0329525654664829	+	.	gene_id "ENSMUSG00000111052.3"; transcript_id "ENSMUSG00000111052.3_tx_103"; exon_id "chr10_19042998_19043111_+"; exonnum "1"; txlen "724";
chr10	ENSEMBL_gcm37	exon	19042998	19043111	0.0325584730304341	+	.	gene_id "ENSMUSG00000111052.3"; transcript_id "ENSMUSG00000111052.3_tx_104"; exon_id "chr10_19042998_19043111_+"; exonnum "2"; txlen "1632";
chr10	ENSEMBL_gcm37	exon	19042998	19043111	0.0325584730304341	+	.	gene_id "ENSMUSG00000111052.3"; transcript_id "ENSMUSG00000111052.3_tx_105"; exon_id "chr10_19042998_19043111_+"; exonnum "2"; txlen "1516";
chr10	ENSEMBL_gcm37	exon	19042998	19043111	0.0325584730304341	+	.	gene_id "ENSMUSG00000111052.3"; transcript_id "ENSMUSG00000111052.3_tx_106"; exon_id "chr10_19042998_19043111_+"; exonnum "2"; txlen "1970";
chr10	ENSEMBL_gcm37	exon	19042998	19043111	0.0325584730304341	+	.	gene_id "ENSMUSG00000111052.3"; transcript_id "ENSMUSG00000111052.3_tx_108"; exon_id "chr10_19042998_19043111_+"; exonnum "2"; txlen "1743";
chr10	ENSEMBL_gcm37	exon	19042998	19043111	0.0325584730304341	+	.	gene_id "ENSMUSG00000111052.3"; transcript_id "ENSMUSG00000111052.3_tx_109"; exon_id "chr10_19042998_19043111_+"; exonnum "2"; txlen "2081";
chr10	ENSEMBL_gcm37	exon	19042998	19043111	0.800003297265596	+	.	gene_id "ENSMUSG00000111052.3"; transcript_id "ENSMUSG00000111052.3_tx_11"; exon_id "chr10_19042998_19043111_+"; exonnum "3"; txlen "553";
chr10	ENSEMBL_gcm37	exon	19042998	19043111	0.0325584730304341	+	.	gene_id "ENSMUSG00000111052.3"; transcript_id "ENSMUSG00000111052.3_tx_110"; exon_id "chr10_19042998_19043111_+"; exonnum "2"; txlen "3383";
chr10	ENSEMBL_gcm37	exon	19042998	19043111	0.0325584730304341	+	.	gene_id "ENSMUSG00000111052.3"; transcript_id "ENSMUSG00000111052.3_tx_114"; exon_id "chr10_19042998_19043111_+"; exonnum "2"; txlen "1627";
chr10	ENSEMBL_gcm37	exon	19042998	19043111	0.0325584730304341	+	.	gene_id "ENSMUSG00000111052.3"; transcript_id "ENSMUSG00000111052.3_tx_115"; exon_id "chr10_19042998_19043111_+"; exonnum "2"; txlen "3610";
chr10	ENSEMBL_gcm37	exon	19042998	19043111	0.0325584730304341	+	.	gene_id "ENSMUSG00000111052.3"; transcript_id "ENSMUSG00000111052.3_tx_116"; exon_id "chr10_19042998_19043111_+"; exonnum "2"; txlen "3948";
chr10	ENSEMBL_gcm37	exon	19042998	19043111	0.767678111756436	+	.	gene_id "ENSMUSG00000111052.3"; transcript_id "ENSMUSG00000111052.3_tx_12"; exon_id "chr10_19042998_19043111_+"; exonnum "3"; txlen "688";
chr10	ENSEMBL_gcm37	exon	19042998	19043111	0.0325584730304341	+	.	gene_id "ENSMUSG00000111052.3"; transcript_id "ENSMUSG00000111052.3_tx_123"; exon_id "chr10_19042998_19043111_+"; exonnum "2"; txlen "3494";
chr10	ENSEMBL_gcm37	exon	19042998	19043111	0.0325584730304341	+	.	gene_id "ENSMUSG00000111052.3"; transcript_id "ENSMUSG00000111052.3_tx_124"; exon_id "chr10_19042998_19043111_+"; exonnum "2"; txlen "1705";
chr10	ENSEMBL_gcm37	exon	19042998	19043111	0.0325584730304341	+	.	gene_id "ENSMUSG00000111052.3"; transcript_id "ENSMUSG00000111052.3_tx_125"; exon_id "chr10_19042998_19043111_+"; exonnum "2"; txlen "3572";
chr10	ENSEMBL_gcm37	exon	19042998	19043111	0.0325584730304341	+	.	gene_id "ENSMUSG00000111052.3"; transcript_id "ENSMUSG00000111052.3_tx_126"; exon_id "chr10_19042998_19043111_+"; exonnum "2"; txlen "3499";
chr10	ENSEMBL_gcm37	exon	19042998	19043111	0.0325584730304341	+	.	gene_id "ENSMUSG00000111052.3"; transcript_id "ENSMUSG00000111052.3_tx_127"; exon_id "chr10_19042998_19043111_+"; exonnum "2"; txlen "3837";
chr10	ENSEMBL_gcm37	exon	19042998	19043111	0.0325584730304341	+	.	gene_id "ENSMUSG00000111052.3"; transcript_id "ENSMUSG00000111052.3_tx_128"; exon_id "chr10_19042998_19043111_+"; exonnum "2"; txlen "1941";
chr10	ENSEMBL_gcm37	exon	19042998	19043111	0.0325584730304341	+	.	gene_id "ENSMUSG00000111052.3"; transcript_id "ENSMUSG00000111052.3_tx_129"; exon_id "chr10_19042998_19043111_+"; exonnum "2"; txlen "2279";
chr10	ENSEMBL_gcm37	exon	19042998	19043111	0.0325584730304341	+	.	gene_id "ENSMUSG00000111052.3"; transcript_id "ENSMUSG00000111052.3_tx_130"; exon_id "chr10_19042998_19043111_+"; exonnum "2"; txlen "3808";
chr10	ENSEMBL_gcm37	exon	19042998	19043111	0.0325584730304341	+	.	gene_id "ENSMUSG00000111052.3"; transcript_id "ENSMUSG00000111052.3_tx_132"; exon_id "chr10_19042998_19043111_+"; exonnum "2"; txlen "3625";
chr10	ENSEMBL_gcm37	exon	19042998	19043111	0.0325584730304341	+	.	gene_id "ENSMUSG00000111052.3"; transcript_id "ENSMUSG00000111052.3_tx_133"; exon_id "chr10_19042998_19043111_+"; exonnum "2"; txlen "1758";
chr10	ENSEMBL_gcm37	exon	19042998	19043111	0.0325584730304341	+	.	gene_id "ENSMUSG00000111052.3"; transcript_id "ENSMUSG00000111052.3_tx_134"; exon_id "chr10_19042998_19043111_+"; exonnum "2"; txlen "3736";
chr10	ENSEMBL_gcm37	exon	19042998	19043111	0.0325584730304341	+	.	gene_id "ENSMUSG00000111052.3"; transcript_id "ENSMUSG00000111052.3_tx_137"; exon_id "chr10_19042998_19043111_+"; exonnum "2"; txlen "2159";
chr10	ENSEMBL_gcm37	exon	19042998	19043111	0.556267327304168	+	.	gene_id "ENSMUSG00000111052.3"; transcript_id "ENSMUSG00000111052.3_tx_15"; exon_id "chr10_19042998_19043111_+"; exonnum "3"; txlen "651";
chr10	ENSEMBL_gcm37	exon	19042998	19043111	0.0291865579845991	+	.	gene_id "ENSMUSG00000111052.3"; transcript_id "ENSMUSG00000111052.3_tx_150"; exon_id "chr10_19042998_19043111_+"; exonnum "1"; txlen "1376";
chr10	ENSEMBL_gcm37	exon	19042998	19043111	0.0291865579845991	+	.	gene_id "ENSMUSG00000111052.3"; transcript_id "ENSMUSG00000111052.3_tx_151"; exon_id "chr10_19042998_19043111_+"; exonnum "1"; txlen "1502";
chr10	ENSEMBL_gcm37	exon	19042998	19043111	0.0291865579845991	+	.	gene_id "ENSMUSG00000111052.3"; transcript_id "ENSMUSG00000111052.3_tx_152"; exon_id "chr10_19042998_19043111_+"; exonnum "1"; txlen "1719";
chr10	ENSEMBL_gcm37	exon	19042998	19043111	0.027574273193986	+	.	gene_id "ENSMUSG00000111052.3"; transcript_id "ENSMUSG00000111052.3_tx_161"; exon_id "chr10_19042998_19043111_+"; exonnum "1"; txlen "1253";
chr10	ENSEMBL_gcm37	exon	19042998	19043111	0.027574273193986	+	.	gene_id "ENSMUSG00000111052.3"; transcript_id "ENSMUSG00000111052.3_tx_162"; exon_id "chr10_19042998_19043111_+"; exonnum "1"; txlen "1331";
chr10	ENSEMBL_gcm37	exon	19042998	19043111	0.0270561462974997	+	.	gene_id "ENSMUSG00000111052.3"; transcript_id "ENSMUSG00000111052.3_tx_163"; exon_id "chr10_19042998_19043111_+"; exonnum "1"; txlen "626";
chr10	ENSEMBL_gcm37	exon	19042998	19043111	0.0267507449708018	+	.	gene_id "ENSMUSG00000111052.3"; transcript_id "ENSMUSG00000111052.3_tx_164"; exon_id "chr10_19042998_19043111_+"; exonnum "1"; txlen "1260";
chr10	ENSEMBL_gcm37	exon	19042998	19043111	0.0263620523731863	+	.	gene_id "ENSMUSG00000111052.3"; transcript_id "ENSMUSG00000111052.3_tx_166"; exon_id "chr10_19042998_19043111_+"; exonnum "1"; txlen "2063";
chr10	ENSEMBL_gcm37	exon	19042998	19043111	0.0263620523731863	+	.	gene_id "ENSMUSG00000111052.3"; transcript_id "ENSMUSG00000111052.3_tx_167"; exon_id "chr10_19042998_19043111_+"; exonnum "1"; txlen "2161";
chr10	ENSEMBL_gcm37	exon	19042998	19043111	0.00735568805101547	+	.	gene_id "ENSMUSG00000111052.3"; transcript_id "ENSMUSG00000111052.3_tx_176"; exon_id "chr10_19042998_19043111_+"; exonnum "2"; txlen "5032";
chr10	ENSEMBL_gcm37	exon	19042998	19043111	0.00735568805101547	+	.	gene_id "ENSMUSG00000111052.3"; transcript_id "ENSMUSG00000111052.3_tx_177"; exon_id "chr10_19042998_19043111_+"; exonnum "2"; txlen "5130";
chr10	ENSEMBL_gcm37	exon	19042998	19043111	0.424945783907974	+	.	gene_id "ENSMUSG00000111052.3"; transcript_id "ENSMUSG00000111052.3_tx_21"; exon_id "chr10_19042998_19043111_+"; exonnum "3"; txlen "765";
chr10	ENSEMBL_gcm37	exon	19042998	19043111	0.375207215519586	+	.	gene_id "ENSMUSG00000111052.3"; transcript_id "ENSMUSG00000111052.3_tx_24"; exon_id "chr10_19042998_19043111_+"; exonnum "3"; txlen "728";
chr10	ENSEMBL_gcm37	exon	19042998	19043111	0.288999105771692	+	.	gene_id "ENSMUSG00000111052.3"; transcript_id "ENSMUSG00000111052.3_tx_25"; exon_id "chr10_19042998_19043111_+"; exonnum "3"; txlen "560";
chr10	ENSEMBL_gcm37	exon	19042998	19043111	0.26825927555558	+	.	gene_id "ENSMUSG00000111052.3"; transcript_id "ENSMUSG00000111052.3_tx_28"; exon_id "chr10_19042998_19043111_+"; exonnum "2"; txlen "553";
chr10	ENSEMBL_gcm37	exon	19042998	19043111	0.235700802525146	+	.	gene_id "ENSMUSG00000111052.3"; transcript_id "ENSMUSG00000111052.3_tx_32"; exon_id "chr10_19042998_19043111_+"; exonnum "3"; txlen "765";
chr10	ENSEMBL_gcm37	exon	19042998	19043111	0.219806611110506	+	.	gene_id "ENSMUSG00000111052.3"; transcript_id "ENSMUSG00000111052.3_tx_33"; exon_id "chr10_19042998_19043111_+"; exonnum "3"; txlen "695";
chr10	ENSEMBL_gcm37	exon	19042998	19043111	0.20527742389826	+	.	gene_id "ENSMUSG00000111052.3"; transcript_id "ENSMUSG00000111052.3_tx_34"; exon_id "chr10_19042998_19043111_+"; exonnum "3"; txlen "630";
chr10	ENSEMBL_gcm37	exon	19042998	19043111	0.173704594018426	+	.	gene_id "ENSMUSG00000111052.3"; transcript_id "ENSMUSG00000111052.3_tx_35"; exon_id "chr10_19042998_19043111_+"; exonnum "3"; txlen "772";
chr10	ENSEMBL_gcm37	exon	19042998	19043111	0.137181205947451	+	.	gene_id "ENSMUSG00000111052.3"; transcript_id "ENSMUSG00000111052.3_tx_38"; exon_id "chr10_19042998_19043111_+"; exonnum "3"; txlen "755";
chr10	ENSEMBL_gcm37	exon	19042998	19043111	0.137181205947451	+	.	gene_id "ENSMUSG00000111052.3"; transcript_id "ENSMUSG00000111052.3_tx_39"; exon_id "chr10_19042998_19043111_+"; exonnum "2"; txlen "543";
chr10	ENSEMBL_gcm37	exon	19042998	19043111	0.137181205947451	+	.	gene_id "ENSMUSG00000111052.3"; transcript_id "ENSMUSG00000111052.3_tx_40"; exon_id "chr10_19042998_19043111_+"; exonnum "3"; txlen "832";
chr10	ENSEMBL_gcm37	exon	19042998	19043111	0.129593889790093	+	.	gene_id "ENSMUSG00000111052.3"; transcript_id "ENSMUSG00000111052.3_tx_42"; exon_id "chr10_19042998_19043111_+"; exonnum "3"; txlen "842";
chr10	ENSEMBL_gcm37	exon	19042998	19043111	0.117035118136687	+	.	gene_id "ENSMUSG00000111052.3"; transcript_id "ENSMUSG00000111052.3_tx_45"; exon_id "chr10_19042998_19043111_+"; exonnum "2"; txlen "553";
chr10	ENSEMBL_gcm37	exon	19042998	19043111	0.108992130029001	+	.	gene_id "ENSMUSG00000111052.3"; transcript_id "ENSMUSG00000111052.3_tx_47"; exon_id "chr10_19042998_19043111_+"; exonnum "2"; txlen "516";
chr10	ENSEMBL_gcm37	exon	19042998	19043111	0.0795801845512891	+	.	gene_id "ENSMUSG00000111052.3"; transcript_id "ENSMUSG00000111052.3_tx_51"; exon_id "chr10_19042998_19043111_+"; exonnum "3"; txlen "1515";
chr10	ENSEMBL_gcm37	exon	19042998	19043111	0.0731095323971531	+	.	gene_id "ENSMUSG00000111052.3"; transcript_id "ENSMUSG00000111052.3_tx_55"; exon_id "chr10_19042998_19043111_+"; exonnum "2"; txlen "560";
chr10	ENSEMBL_gcm37	exon	19042998	19043111	0.0596851384134668	+	.	gene_id "ENSMUSG00000111052.3"; transcript_id "ENSMUSG00000111052.3_tx_62"; exon_id "chr10_19042998_19043111_+"; exonnum "3"; txlen "1202";
chr10	ENSEMBL_gcm37	exon	19042998	19043111	0.0596851384134668	+	.	gene_id "ENSMUSG00000111052.3"; transcript_id "ENSMUSG00000111052.3_tx_63"; exon_id "chr10_19042998_19043111_+"; exonnum "2"; txlen "990";
chr10	ENSEMBL_gcm37	exon	19042998	19043111	0.0558284655596298	+	.	gene_id "ENSMUSG00000111052.3"; transcript_id "ENSMUSG00000111052.3_tx_64"; exon_id "chr10_19042998_19043111_+"; exonnum "3"; txlen "760";
chr10	ENSEMBL_gcm37	exon	19042998	19043111	0.0558284655596298	+	.	gene_id "ENSMUSG00000111052.3"; transcript_id "ENSMUSG00000111052.3_tx_65"; exon_id "chr10_19042998_19043111_+"; exonnum "3"; txlen "837";
chr10	ENSEMBL_gcm37	exon	19042998	19043111	0.0536656066168435	+	.	gene_id "ENSMUSG00000111052.3"; transcript_id "ENSMUSG00000111052.3_tx_68"; exon_id "chr10_19042998_19043111_+"; exonnum "1"; txlen "1200";
chr10	ENSEMBL_gcm37	exon	19042998	19043111	0.0536656066168435	+	.	gene_id "ENSMUSG00000111052.3"; transcript_id "ENSMUSG00000111052.3_tx_69"; exon_id "chr10_19042998_19043111_+"; exonnum "1"; txlen "1326";
chr10	ENSEMBL_gcm37	exon	19042998	19043111	0.0536656066168435	+	.	gene_id "ENSMUSG00000111052.3"; transcript_id "ENSMUSG00000111052.3_tx_70"; exon_id "chr10_19042998_19043111_+"; exonnum "1"; txlen "1538";
chr10	ENSEMBL_gcm37	exon	19042998	19043111	0.0536656066168435	+	.	gene_id "ENSMUSG00000111052.3"; transcript_id "ENSMUSG00000111052.3_tx_71"; exon_id "chr10_19042998_19043111_+"; exonnum "1"; txlen "1278";
chr10	ENSEMBL_gcm37	exon	19042998	19043111	0.0536656066168435	+	.	gene_id "ENSMUSG00000111052.3"; transcript_id "ENSMUSG00000111052.3_tx_72"; exon_id "chr10_19042998_19043111_+"; exonnum "1"; txlen "1543";
chr10	ENSEMBL_gcm37	exon	19042998	19043111	0.0536656066168435	+	.	gene_id "ENSMUSG00000111052.3"; transcript_id "ENSMUSG00000111052.3_tx_73"; exon_id "chr10_19042998_19043111_+"; exonnum "1"; txlen "1404";
chr10	ENSEMBL_gcm37	exon	19042998	19043111	0.0536656066168435	+	.	gene_id "ENSMUSG00000111052.3"; transcript_id "ENSMUSG00000111052.3_tx_74"; exon_id "chr10_19042998_19043111_+"; exonnum "1"; txlen "1616";
chr10	ENSEMBL_gcm37	exon	19042998	19043111	0.0536656066168435	+	.	gene_id "ENSMUSG00000111052.3"; transcript_id "ENSMUSG00000111052.3_tx_75"; exon_id "chr10_19042998_19043111_+"; exonnum "1"; txlen "1669";
chr10	ENSEMBL_gcm37	exon	19042998	19043111	0.0536656066168435	+	.	gene_id "ENSMUSG00000111052.3"; transcript_id "ENSMUSG00000111052.3_tx_76"; exon_id "chr10_19042998_19043111_+"; exonnum "1"; txlen "1621";
chr10	ENSEMBL_gcm37	exon	19042998	19043111	0.0536656066168435	+	.	gene_id "ENSMUSG00000111052.3"; transcript_id "ENSMUSG00000111052.3_tx_77"; exon_id "chr10_19042998_19043111_+"; exonnum "1"; txlen "1747";
chr10	ENSEMBL_gcm37	exon	19042998	19043111	0.0536656066168435	+	.	gene_id "ENSMUSG00000111052.3"; transcript_id "ENSMUSG00000111052.3_tx_78"; exon_id "chr10_19042998_19043111_+"; exonnum "1"; txlen "1881";
chr10	ENSEMBL_gcm37	exon	19042998	19043111	0.0536656066168435	+	.	gene_id "ENSMUSG00000111052.3"; transcript_id "ENSMUSG00000111052.3_tx_79"; exon_id "chr10_19042998_19043111_+"; exonnum "1"; txlen "1959";
chr10	ENSEMBL_gcm37	exon	19042998	19043111	0.0439255857395343	+	.	gene_id "ENSMUSG00000111052.3"; transcript_id "ENSMUSG00000111052.3_tx_88"; exon_id "chr10_19042998_19043111_+"; exonnum "2"; txlen "630";
chr10	ENSEMBL_gcm37	exon	19042998	19043111	0.0439255857395343	+	.	gene_id "ENSMUSG00000111052.3"; transcript_id "ENSMUSG00000111052.3_tx_89"; exon_id "chr10_19042998_19043111_+"; exonnum "2"; txlen "620";
chr10	ENSEMBL_gcm37	exon	19042998	19043111	0.0390218515034206	+	.	gene_id "ENSMUSG00000111052.3"; transcript_id "ENSMUSG00000111052.3_tx_91"; exon_id "chr10_19042998_19043111_+"; exonnum "1"; txlen "1022";
chr10	ENSEMBL_gcm37	exon	19042998	19043111	0.0367784402550773	+	.	gene_id "ENSMUSG00000111052.3"; transcript_id "ENSMUSG00000111052.3_tx_98"; exon_id "chr10_19042998_19043111_+"; exonnum "2"; txlen "3995";
chr10	HAVANA	transcript	19042998	19069392	0	+	.	gene_id "ENSMUSG00000111052.3"; transcript_id "ENSMUST00000352523.1"; gene_type "lncRNA"; gene_name "Gm20139"; transcript_type "lncRNA"; transcript_name "Gm20139-226"; level 2; mgi_id "MGI:5012324"; tag "TAGENE"; havana_gene "OTTMUSG00000063735.1";
chr10	HAVANA	transcript	19042998	19079414	0	+	.	gene_id "ENSMUSG00000111052.3"; transcript_id "ENSMUST00000352521.1"; gene_type "lncRNA"; gene_name "Gm20139"; transcript_type "lncRNA"; transcript_name "Gm20139-224"; level 2; mgi_id "MGI:5012324"; tag "TAGENE"; havana_gene "OTTMUSG00000063735.1";
chr10	HAVANA	transcript	19042998	19134510	0	+	.	gene_id "ENSMUSG00000111052.3"; transcript_id "ENSMUST00000352515.1"; gene_type "lncRNA"; gene_name "Gm20139"; transcript_type "lncRNA"; transcript_name "Gm20139-218"; level 2; mgi_id "MGI:5012324"; tag "TAGENE"; havana_gene "OTTMUSG00000063735.1";
chr10	HAVANA	exon	19043003	19043111	0	+	.	gene_id "ENSMUSG00000111052.3"; transcript_id "ENSMUST00000352517.1"; gene_type "lncRNA"; gene_name "Gm20139"; transcript_type "lncRNA"; transcript_name "Gm20139-220"; exon_number 1; exon_id "ENSMUSE00001693963.1"; level 2; mgi_id "MGI:5012324"; tag "basic"; tag "TAGENE"; havana_gene "OTTMUSG00000063735.1";
chr10	HAVANA	transcript	19043003	19083697	0	+	.	gene_id "ENSMUSG00000111052.3"; transcript_id "ENSMUST00000352517.1"; gene_type "lncRNA"; gene_name "Gm20139"; transcript_type "lncRNA"; transcript_name "Gm20139-220"; level 2; mgi_id "MGI:5012324"; tag "basic"; tag "TAGENE"; havana_gene "OTTMUSG00000063735.1";
chr10	HAVANA	exon	19043006	19043111	0	+	.	gene_id "ENSMUSG00000111052.3"; transcript_id "ENSMUST00000352522.1"; gene_type "lncRNA"; gene_name "Gm20139"; transcript_type "lncRNA"; transcript_name "Gm20139-225"; exon_number 1; exon_id "ENSMUSE00001693929.1"; level 2; mgi_id "MGI:5012324"; tag "basic"; tag "TAGENE"; havana_gene "OTTMUSG00000063735.1";
chr10	HAVANA	transcript	19043006	19079413	0	+	.	gene_id "ENSMUSG00000111052.3"; transcript_id "ENSMUST00000352522.1"; gene_type "lncRNA"; gene_name "Gm20139"; transcript_type "lncRNA"; transcript_name "Gm20139-225"; level 2; mgi_id "MGI:5012324"; tag "basic"; tag "TAGENE"; havana_gene "OTTMUSG00000063735.1";
chr10	HAVANA	exon	19043007	19043111	0	+	.	gene_id "ENSMUSG00000111052.3"; transcript_id "ENSMUST00000352154.1"; gene_type "lncRNA"; gene_name "Gm20139"; transcript_type "lncRNA"; transcript_name "Gm20139-216"; exon_number 1; exon_id "ENSMUSE00001693268.1"; level 2; mgi_id "MGI:5012324"; tag "TAGENE"; havana_gene "OTTMUSG00000063735.1";
chr10	HAVANA	transcript	19043007	19064571	0	+	.	gene_id "ENSMUSG00000111052.3"; transcript_id "ENSMUST00000352154.1"; gene_type "lncRNA"; gene_name "Gm20139"; transcript_type "lncRNA"; transcript_name "Gm20139-216"; level 2; mgi_id "MGI:5012324"; tag "TAGENE"; havana_gene "OTTMUSG00000063735.1";
chr10	sragcm37_ss	exon	19055530	19055860	0.767678111756436	+	.	gene_id "ENSMUSG00000111052.3"; transcript_id "ENSMUSG00000111052.3_tx_12"; exon_id "chr10_19055530_19055860_+"; exonnum "4"; txlen "688";
chr10	sragcm37_ss	exon	19055530	19055860	0.424945783907974	+	.	gene_id "ENSMUSG00000111052.3"; transcript_id "ENSMUSG00000111052.3_tx_21"; exon_id "chr10_19055530_19055860_+"; exonnum "4"; txlen "765";
chr10	sragcm37_ss	exon	19055530	19055860	0.117035118136687	+	.	gene_id "ENSMUSG00000111052.3"; transcript_id "ENSMUSG00000111052.3_tx_45"; exon_id "chr10_19055530_19055860_+"; exonnum "3"; txlen "553";
chr10	sragcm37_es	exon	19057860	19058006	0.0263620523731863	+	.	gene_id "ENSMUSG00000111052.3"; transcript_id "ENSMUSG00000111052.3_tx_168"; exon_id "chr10_19057860_19058006_+"; exonnum "1"; txlen "2096";
chr10	sragcm37_es	exon	19057860	19058006	0.0263620523731863	+	.	gene_id "ENSMUSG00000111052.3"; transcript_id "ENSMUSG00000111052.3_tx_169"; exon_id "chr10_19057860_19058006_+"; exonnum "1"; txlen "659";
chr10	sragcm37_es	exon	19057860	19058006	0.0263620523731863	+	.	gene_id "ENSMUSG00000111052.3"; transcript_id "ENSMUSG00000111052.3_tx_170"; exon_id "chr10_19057860_19058006_+"; exonnum "1"; txlen "2194";
chr10	sragcm37_es	exon	19057860	19058006	0.0263620523731863	+	.	gene_id "ENSMUSG00000111052.3"; transcript_id "ENSMUSG00000111052.3_tx_171"; exon_id "chr10_19057860_19058006_+"; exonnum "1"; txlen "654";
chr10	HAVANA	exon	19061433	19061536	0	+	.	gene_id "ENSMUSG00000111052.3"; transcript_id "ENSMUST00000352522.1"; gene_type "lncRNA"; gene_name "Gm20139"; transcript_type "lncRNA"; transcript_name "Gm20139-225"; exon_number 2; exon_id "ENSMUSE00001693932.1"; level 2; mgi_id "MGI:5012324"; tag "basic"; tag "TAGENE"; havana_gene "OTTMUSG00000063735.1";
chr10	ENSEMBL_gcm37	exon	19061433	19061536	0.0329525654664829	+	.	gene_id "ENSMUSG00000111052.3"; transcript_id "ENSMUSG00000111052.3_tx_103"; exon_id "chr10_19061433_19061536_+"; exonnum "2"; txlen "724";
chr10	ENSEMBL_gcm37	exon	19061433	19061536	0.0270561462974997	+	.	gene_id "ENSMUSG00000111052.3"; transcript_id "ENSMUSG00000111052.3_tx_163"; exon_id "chr10_19061433_19061536_+"; exonnum "2"; txlen "626";
chr10	ENSEMBL_gcm37	exon	19061433	19061536	0.0267507449708018	+	.	gene_id "ENSMUSG00000111052.3"; transcript_id "ENSMUSG00000111052.3_tx_164"; exon_id "chr10_19061433_19061536_+"; exonnum "2"; txlen "1260";
chr10	ENSEMBL_gcm37	exon	19061433	19061536	0.0263620523731863	+	.	gene_id "ENSMUSG00000111052.3"; transcript_id "ENSMUSG00000111052.3_tx_166"; exon_id "chr10_19061433_19061536_+"; exonnum "2"; txlen "2063";
chr10	ENSEMBL_gcm37	exon	19061433	19061536	0.0263620523731863	+	.	gene_id "ENSMUSG00000111052.3"; transcript_id "ENSMUSG00000111052.3_tx_167"; exon_id "chr10_19061433_19061536_+"; exonnum "2"; txlen "2161";
chr10	ENSEMBL_gcm37	exon	19061433	19061536	0.0263620523731863	+	.	gene_id "ENSMUSG00000111052.3"; transcript_id "ENSMUSG00000111052.3_tx_168"; exon_id "chr10_19061433_19061536_+"; exonnum "2"; txlen "2096";
chr10	ENSEMBL_gcm37	exon	19061433	19061536	0.0263620523731863	+	.	gene_id "ENSMUSG00000111052.3"; transcript_id "ENSMUSG00000111052.3_tx_169"; exon_id "chr10_19061433_19061536_+"; exonnum "2"; txlen "659";
chr10	ENSEMBL_gcm37	exon	19061433	19061536	0.0263620523731863	+	.	gene_id "ENSMUSG00000111052.3"; transcript_id "ENSMUSG00000111052.3_tx_170"; exon_id "chr10_19061433_19061536_+"; exonnum "2"; txlen "2194";
chr10	ENSEMBL_gcm37	exon	19061433	19061536	0.0263620523731863	+	.	gene_id "ENSMUSG00000111052.3"; transcript_id "ENSMUSG00000111052.3_tx_171"; exon_id "chr10_19061433_19061536_+"; exonnum "2"; txlen "654";
chr10	ENSEMBL_gcm37	exon	19061433	19061536	0.137181205947451	+	.	gene_id "ENSMUSG00000111052.3"; transcript_id "ENSMUSG00000111052.3_tx_38"; exon_id "chr10_19061433_19061536_+"; exonnum "4"; txlen "755";
chr10	ENSEMBL_gcm37	exon	19061433	19061536	0.137181205947451	+	.	gene_id "ENSMUSG00000111052.3"; transcript_id "ENSMUSG00000111052.3_tx_39"; exon_id "chr10_19061433_19061536_+"; exonnum "3"; txlen "543";
chr10	ENSEMBL_gcm37	exon	19061433	19061536	0.137181205947451	+	.	gene_id "ENSMUSG00000111052.3"; transcript_id "ENSMUSG00000111052.3_tx_40"; exon_id "chr10_19061433_19061536_+"; exonnum "4"; txlen "832";
chr10	ENSEMBL_gcm37	exon	19061433	19061536	0.0439255857395343	+	.	gene_id "ENSMUSG00000111052.3"; transcript_id "ENSMUSG00000111052.3_tx_89"; exon_id "chr10_19061433_19061536_+"; exonnum "3"; txlen "620";
chr10	sragcm37_mid	exon	19061706	19061917	0.0329525654664829	+	.	gene_id "ENSMUSG00000111052.3"; transcript_id "ENSMUSG00000111052.3_tx_103"; exon_id "chr10_19061706_19061917_+"; exonnum "3"; txlen "724";
chr10	sragcm37_mid	exon	19063946	19064239	0.036241532163919	+	.	gene_id "ENSMUSG00000111052.3"; transcript_id "ENSMUSG00000111052.3_tx_101"; exon_id "chr10_19063946_19064239_+"; exonnum "1"; txlen "697";
chr10	sragcm37_mid	exon	19063946	19064239	0.0329525654664829	+	.	gene_id "ENSMUSG00000111052.3"; transcript_id "ENSMUSG00000111052.3_tx_103"; exon_id "chr10_19063946_19064239_+"; exonnum "4"; txlen "724";
chr10	sragcm37_mid	exon	19063946	19064239	0.556267327304168	+	.	gene_id "ENSMUSG00000111052.3"; transcript_id "ENSMUSG00000111052.3_tx_15"; exon_id "chr10_19063946_19064239_+"; exonnum "4"; txlen "651";
chr10	sragcm37_mid	exon	19063946	19064239	0.00735568805101547	+	.	gene_id "ENSMUSG00000111052.3"; transcript_id "ENSMUSG00000111052.3_tx_176"; exon_id "chr10_19063946_19064239_+"; exonnum "3"; txlen "5032";
chr10	sragcm37_mid	exon	19063946	19064239	0.00735568805101547	+	.	gene_id "ENSMUSG00000111052.3"; transcript_id "ENSMUSG00000111052.3_tx_177"; exon_id "chr10_19063946_19064239_+"; exonnum "3"; txlen "5130";
chr10	sragcm37_mid	exon	19063946	19064239	0.375207215519586	+	.	gene_id "ENSMUSG00000111052.3"; transcript_id "ENSMUSG00000111052.3_tx_24"; exon_id "chr10_19063946_19064239_+"; exonnum "4"; txlen "728";
chr10	sragcm37_mid	exon	19063946	19064239	0.137181205947451	+	.	gene_id "ENSMUSG00000111052.3"; transcript_id "ENSMUSG00000111052.3_tx_38"; exon_id "chr10_19063946_19064239_+"; exonnum "5"; txlen "755";
chr10	sragcm37_mid	exon	19063946	19064239	0.137181205947451	+	.	gene_id "ENSMUSG00000111052.3"; transcript_id "ENSMUSG00000111052.3_tx_39"; exon_id "chr10_19063946_19064239_+"; exonnum "4"; txlen "543";
chr10	sragcm37_mid	exon	19063946	19064239	0.137181205947451	+	.	gene_id "ENSMUSG00000111052.3"; transcript_id "ENSMUSG00000111052.3_tx_40"; exon_id "chr10_19063946_19064239_+"; exonnum "5"; txlen "832";
chr10	sragcm37_mid	exon	19063946	19064239	0.108992130029001	+	.	gene_id "ENSMUSG00000111052.3"; transcript_id "ENSMUSG00000111052.3_tx_47"; exon_id "chr10_19063946_19064239_+"; exonnum "3"; txlen "516";
chr10	sragcm37_mid	exon	19063946	19064239	0.0439255857395343	+	.	gene_id "ENSMUSG00000111052.3"; transcript_id "ENSMUSG00000111052.3_tx_89"; exon_id "chr10_19063946_19064239_+"; exonnum "4"; txlen "620";
chr10	HAVANA	exon	19063946	19064571	0	+	.	gene_id "ENSMUSG00000111052.3"; transcript_id "ENSMUST00000352154.1"; gene_type "lncRNA"; gene_name "Gm20139"; transcript_type "lncRNA"; transcript_name "Gm20139-216"; exon_number 2; exon_id "ENSMUSE00001693266.1"; level 2; mgi_id "MGI:5012324"; tag "TAGENE"; havana_gene "OTTMUSG00000063735.1";
chr10	HAVANA	exon	19066788	19066999	0	+	.	gene_id "ENSMUSG00000111052.3"; transcript_id "ENSMUST00000216041.2"; gene_type "lncRNA"; gene_name "Gm20139"; transcript_type "lncRNA"; transcript_name "Gm20139-203"; exon_number 3; exon_id "ENSMUSE00001394378.2"; level 2; transcript_support_level "1"; mgi_id "MGI:5012324"; tag "basic"; havana_gene "OTTMUSG00000063735.1"; havana_transcript "OTTMUST00000155130.1";
chr10	HAVANA	exon	19066788	19066999	0	+	.	gene_id "ENSMUSG00000111052.3"; transcript_id "ENSMUST00000352519.1"; gene_type "lncRNA"; gene_name "Gm20139"; transcript_type "lncRNA"; transcript_name "Gm20139-222"; exon_number 2; exon_id "ENSMUSE00001394378.2"; level 2; mgi_id "MGI:5012324"; tag "TAGENE"; havana_gene "OTTMUSG00000063735.1";
chr10	HAVANA	exon	19066788	19066999	0	+	.	gene_id "ENSMUSG00000111052.3"; transcript_id "ENSMUST00000352520.1"; gene_type "lncRNA"; gene_name "Gm20139"; transcript_type "lncRNA"; transcript_name "Gm20139-223"; exon_number 2; exon_id "ENSMUSE00001394378.2"; level 2; mgi_id "MGI:5012324"; tag "TAGENE"; havana_gene "OTTMUSG00000063735.1";
chr10	HAVANA	exon	19066788	19066999	0	+	.	gene_id "ENSMUSG00000111052.3"; transcript_id "ENSMUST00000352518.1"; gene_type "lncRNA"; gene_name "Gm20139"; transcript_type "lncRNA"; transcript_name "Gm20139-221"; exon_number 2; exon_id "ENSMUSE00001394378.2"; level 2; mgi_id "MGI:5012324"; tag "TAGENE"; havana_gene "OTTMUSG00000063735.1";
chr10	HAVANA	exon	19066788	19066999	0	+	.	gene_id "ENSMUSG00000111052.3"; transcript_id "ENSMUST00000352523.1"; gene_type "lncRNA"; gene_name "Gm20139"; transcript_type "lncRNA"; transcript_name "Gm20139-226"; exon_number 2; exon_id "ENSMUSE00001394378.2"; level 2; mgi_id "MGI:5012324"; tag "TAGENE"; havana_gene "OTTMUSG00000063735.1";
chr10	HAVANA	exon	19066788	19066999	0	+	.	gene_id "ENSMUSG00000111052.3"; transcript_id "ENSMUST00000352517.1"; gene_type "lncRNA"; gene_name "Gm20139"; transcript_type "lncRNA"; transcript_name "Gm20139-220"; exon_number 2; exon_id "ENSMUSE00001394378.2"; level 2; mgi_id "MGI:5012324"; tag "basic"; tag "TAGENE"; havana_gene "OTTMUSG00000063735.1";
chr10	HAVANA	exon	19066788	19066999	0	+	.	gene_id "ENSMUSG00000111052.3"; transcript_id "ENSMUST00000352522.1"; gene_type "lncRNA"; gene_name "Gm20139"; transcript_type "lncRNA"; transcript_name "Gm20139-225"; exon_number 3; exon_id "ENSMUSE00001394378.2"; level 2; mgi_id "MGI:5012324"; tag "basic"; tag "TAGENE"; havana_gene "OTTMUSG00000063735.1";
chr10	ENSEMBL_gcm37	exon	19066788	19066999	0.036241532163919	+	.	gene_id "ENSMUSG00000111052.3"; transcript_id "ENSMUSG00000111052.3_tx_101"; exon_id "chr10_19066788_19066999_+"; exonnum "2"; txlen "697";
chr10	ENSEMBL_gcm37	exon	19066788	19066999	0.0325584730304341	+	.	gene_id "ENSMUSG00000111052.3"; transcript_id "ENSMUSG00000111052.3_tx_106"; exon_id "chr10_19066788_19066999_+"; exonnum "3"; txlen "1970";
chr10	ENSEMBL_gcm37	exon	19066788	19066999	0.0325584730304341	+	.	gene_id "ENSMUSG00000111052.3"; transcript_id "ENSMUSG00000111052.3_tx_109"; exon_id "chr10_19066788_19066999_+"; exonnum "3"; txlen "2081";
chr10	ENSEMBL_gcm37	exon	19066788	19066999	0.0325584730304341	+	.	gene_id "ENSMUSG00000111052.3"; transcript_id "ENSMUSG00000111052.3_tx_116"; exon_id "chr10_19066788_19066999_+"; exonnum "3"; txlen "3948";
chr10	ENSEMBL_gcm37	exon	19066788	19066999	0.0325584730304341	+	.	gene_id "ENSMUSG00000111052.3"; transcript_id "ENSMUSG00000111052.3_tx_127"; exon_id "chr10_19066788_19066999_+"; exonnum "3"; txlen "3837";
chr10	ENSEMBL_gcm37	exon	19066788	19066999	0.0325584730304341	+	.	gene_id "ENSMUSG00000111052.3"; transcript_id "ENSMUSG00000111052.3_tx_129"; exon_id "chr10_19066788_19066999_+"; exonnum "3"; txlen "2279";
chr10	ENSEMBL_gcm37	exon	19066788	19066999	0.0325584730304341	+	.	gene_id "ENSMUSG00000111052.3"; transcript_id "ENSMUSG00000111052.3_tx_137"; exon_id "chr10_19066788_19066999_+"; exonnum "3"; txlen "2159";
chr10	ENSEMBL_gcm37	exon	19066788	19066999	0.0270561462974997	+	.	gene_id "ENSMUSG00000111052.3"; transcript_id "ENSMUSG00000111052.3_tx_163"; exon_id "chr10_19066788_19066999_+"; exonnum "3"; txlen "626";
chr10	ENSEMBL_gcm37	exon	19066788	19066999	0.0267507449708018	+	.	gene_id "ENSMUSG00000111052.3"; transcript_id "ENSMUSG00000111052.3_tx_164"; exon_id "chr10_19066788_19066999_+"; exonnum "3"; txlen "1260";
chr10	ENSEMBL_gcm37	exon	19066788	19066999	0.0263620523731863	+	.	gene_id "ENSMUSG00000111052.3"; transcript_id "ENSMUSG00000111052.3_tx_166"; exon_id "chr10_19066788_19066999_+"; exonnum "3"; txlen "2063";
chr10	ENSEMBL_gcm37	exon	19066788	19066999	0.0263620523731863	+	.	gene_id "ENSMUSG00000111052.3"; transcript_id "ENSMUSG00000111052.3_tx_167"; exon_id "chr10_19066788_19066999_+"; exonnum "3"; txlen "2161";
chr10	ENSEMBL_gcm37	exon	19066788	19066999	0.0263620523731863	+	.	gene_id "ENSMUSG00000111052.3"; transcript_id "ENSMUSG00000111052.3_tx_168"; exon_id "chr10_19066788_19066999_+"; exonnum "3"; txlen "2096";
chr10	ENSEMBL_gcm37	exon	19066788	19066999	0.0263620523731863	+	.	gene_id "ENSMUSG00000111052.3"; transcript_id "ENSMUSG00000111052.3_tx_169"; exon_id "chr10_19066788_19066999_+"; exonnum "3"; txlen "659";
chr10	ENSEMBL_gcm37	exon	19066788	19066999	0.0263620523731863	+	.	gene_id "ENSMUSG00000111052.3"; transcript_id "ENSMUSG00000111052.3_tx_170"; exon_id "chr10_19066788_19066999_+"; exonnum "3"; txlen "2194";
chr10	ENSEMBL_gcm37	exon	19066788	19066999	0.0263620523731863	+	.	gene_id "ENSMUSG00000111052.3"; transcript_id "ENSMUSG00000111052.3_tx_171"; exon_id "chr10_19066788_19066999_+"; exonnum "3"; txlen "654";
chr10	ENSEMBL_gcm37	exon	19066788	19066999	0.00735568805101547	+	.	gene_id "ENSMUSG00000111052.3"; transcript_id "ENSMUSG00000111052.3_tx_176"; exon_id "chr10_19066788_19066999_+"; exonnum "4"; txlen "5032";
chr10	ENSEMBL_gcm37	exon	19066788	19066999	0.00735568805101547	+	.	gene_id "ENSMUSG00000111052.3"; transcript_id "ENSMUSG00000111052.3_tx_177"; exon_id "chr10_19066788_19066999_+"; exonnum "4"; txlen "5130";
chr10	ENSEMBL_gcm37	exon	19066788	19066999	0.26825927555558	+	.	gene_id "ENSMUSG00000111052.3"; transcript_id "ENSMUSG00000111052.3_tx_28"; exon_id "chr10_19066788_19066999_+"; exonnum "3"; txlen "553";
chr10	ENSEMBL_gcm37	exon	19066788	19066999	0.235700802525146	+	.	gene_id "ENSMUSG00000111052.3"; transcript_id "ENSMUSG00000111052.3_tx_32"; exon_id "chr10_19066788_19066999_+"; exonnum "4"; txlen "765";
chr10	ENSEMBL_gcm37	exon	19066788	19066999	0.219806611110506	+	.	gene_id "ENSMUSG00000111052.3"; transcript_id "ENSMUSG00000111052.3_tx_33"; exon_id "chr10_19066788_19066999_+"; exonnum "4"; txlen "695";
chr10	ENSEMBL_gcm37	exon	19066788	19066999	0.173704594018426	+	.	gene_id "ENSMUSG00000111052.3"; transcript_id "ENSMUSG00000111052.3_tx_35"; exon_id "chr10_19066788_19066999_+"; exonnum "4"; txlen "772";
chr10	ENSEMBL_gcm37	exon	19066788	19066999	0.129593889790093	+	.	gene_id "ENSMUSG00000111052.3"; transcript_id "ENSMUSG00000111052.3_tx_42"; exon_id "chr10_19066788_19066999_+"; exonnum "4"; txlen "842";
chr10	ENSEMBL_gcm37	exon	19066788	19066999	0.0731095323971531	+	.	gene_id "ENSMUSG00000111052.3"; transcript_id "ENSMUSG00000111052.3_tx_55"; exon_id "chr10_19066788_19066999_+"; exonnum "3"; txlen "560";
chr10	ENSEMBL_gcm37	exon	19066788	19066999	0.0558284655596298	+	.	gene_id "ENSMUSG00000111052.3"; transcript_id "ENSMUSG00000111052.3_tx_64"; exon_id "chr10_19066788_19066999_+"; exonnum "4"; txlen "760";
chr10	ENSEMBL_gcm37	exon	19066788	19066999	0.0558284655596298	+	.	gene_id "ENSMUSG00000111052.3"; transcript_id "ENSMUSG00000111052.3_tx_65"; exon_id "chr10_19066788_19066999_+"; exonnum "4"; txlen "837";
chr10	ENSEMBL_gcm37	exon	19066788	19066999	0.0536656066168435	+	.	gene_id "ENSMUSG00000111052.3"; transcript_id "ENSMUSG00000111052.3_tx_70"; exon_id "chr10_19066788_19066999_+"; exonnum "2"; txlen "1538";
chr10	ENSEMBL_gcm37	exon	19066788	19066999	0.0536656066168435	+	.	gene_id "ENSMUSG00000111052.3"; transcript_id "ENSMUSG00000111052.3_tx_74"; exon_id "chr10_19066788_19066999_+"; exonnum "2"; txlen "1616";
chr10	ENSEMBL_gcm37	exon	19066788	19066999	0.0536656066168435	+	.	gene_id "ENSMUSG00000111052.3"; transcript_id "ENSMUSG00000111052.3_tx_78"; exon_id "chr10_19066788_19066999_+"; exonnum "2"; txlen "1881";
chr10	ENSEMBL_gcm37	exon	19066788	19066999	0.0536656066168435	+	.	gene_id "ENSMUSG00000111052.3"; transcript_id "ENSMUSG00000111052.3_tx_79"; exon_id "chr10_19066788_19066999_+"; exonnum "2"; txlen "1959";
chr10	ENSEMBL_gcm37	exon	19066788	19066999	0.0441341283060928	+	.	gene_id "ENSMUSG00000111052.3"; transcript_id "ENSMUSG00000111052.3_tx_85"; exon_id "chr10_19066788_19066999_+"; exonnum "3"; txlen "3965";
chr10	ENSEMBL_gcm37	exon	19066788	19066999	0.0441341283060928	+	.	gene_id "ENSMUSG00000111052.3"; transcript_id "ENSMUSG00000111052.3_tx_86"; exon_id "chr10_19066788_19066999_+"; exonnum "3"; txlen "4043";
chr10	ENSEMBL_gcm37	exon	19066788	19066999	0.0439255857395343	+	.	gene_id "ENSMUSG00000111052.3"; transcript_id "ENSMUSG00000111052.3_tx_88"; exon_id "chr10_19066788_19066999_+"; exonnum "3"; txlen "630";
chr10	ENSEMBL_gcm37	exon	19066788	19066999	0.0367784402550773	+	.	gene_id "ENSMUSG00000111052.3"; transcript_id "ENSMUSG00000111052.3_tx_97"; exon_id "chr10_19066788_19066999_+"; exonnum "3"; txlen "4123";
chr10	ENSEMBL_gcm37	exon	19066788	19066999	0.0367784402550773	+	.	gene_id "ENSMUSG00000111052.3"; transcript_id "ENSMUSG00000111052.3_tx_99"; exon_id "chr10_19066788_19066999_+"; exonnum "3"; txlen "4045";
chr10	HAVANA	exon	19069202	19069392	0	+	.	gene_id "ENSMUSG00000111052.3"; transcript_id "ENSMUST00000352523.1"; gene_type "lncRNA"; gene_name "Gm20139"; transcript_type "lncRNA"; transcript_name "Gm20139-226"; exon_number 3; exon_id "ENSMUSE00001693950.1"; level 2; mgi_id "MGI:5012324"; tag "TAGENE"; havana_gene "OTTMUSG00000063735.1";
chr10	ENSEMBL_gcm37	exon	19069202	19069392	0.036241532163919	+	.	gene_id "ENSMUSG00000111052.3"; transcript_id "ENSMUSG00000111052.3_tx_101"; exon_id "chr10_19069202_19069392_+"; exonnum "3"; txlen "697";
chr10	ENSEMBL_gcm37	exon	19069202	19069392	0.0263620523731863	+	.	gene_id "ENSMUSG00000111052.3"; transcript_id "ENSMUSG00000111052.3_tx_171"; exon_id "chr10_19069202_19069392_+"; exonnum "4"; txlen "654";
chr10	ENSEMBL_gcm37	exon	19069202	19069392	0.0558284655596298	+	.	gene_id "ENSMUSG00000111052.3"; transcript_id "ENSMUSG00000111052.3_tx_64"; exon_id "chr10_19069202_19069392_+"; exonnum "5"; txlen "760";
chr10	ENSEMBL_gcm37	exon	19069202	19069392	0.0558284655596298	+	.	gene_id "ENSMUSG00000111052.3"; transcript_id "ENSMUSG00000111052.3_tx_65"; exon_id "chr10_19069202_19069392_+"; exonnum "5"; txlen "837";
chr10	HAVANA	exon	19075386	19075695	0	+	.	gene_id "ENSMUSG00000111052.3"; transcript_id "ENSMUST00000352534.1"; gene_type "lncRNA"; gene_name "Gm20139"; transcript_type "lncRNA"; transcript_name "Gm20139-237"; exon_number 1; exon_id "ENSMUSE00001693941.1"; level 2; mgi_id "MGI:5012324"; tag "TAGENE"; havana_gene "OTTMUSG00000063735.1";
chr10	HAVANA	transcript	19075386	19078441	0	+	.	gene_id "ENSMUSG00000111052.3"; transcript_id "ENSMUST00000352534.1"; gene_type "lncRNA"; gene_name "Gm20139"; transcript_type "lncRNA"; transcript_name "Gm20139-237"; level 2; mgi_id "MGI:5012324"; tag "TAGENE"; havana_gene "OTTMUSG00000063735.1";
chr10	HAVANA	exon	19075391	19075734	0	+	.	gene_id "ENSMUSG00000111052.3"; transcript_id "ENSMUST00000352536.1"; gene_type "lncRNA"; gene_name "Gm20139"; transcript_type "lncRNA"; transcript_name "Gm20139-239"; exon_number 1; exon_id "ENSMUSE00001693949.1"; level 2; mgi_id "MGI:5012324"; tag "TAGENE"; havana_gene "OTTMUSG00000063735.1";
chr10	HAVANA	transcript	19075391	19078108	0	+	.	gene_id "ENSMUSG00000111052.3"; transcript_id "ENSMUST00000352536.1"; gene_type "lncRNA"; gene_name "Gm20139"; transcript_type "lncRNA"; transcript_name "Gm20139-239"; level 2; mgi_id "MGI:5012324"; tag "TAGENE"; havana_gene "OTTMUSG00000063735.1";
chr10	HAVANA	exon	19075395	19075749	0	+	.	gene_id "ENSMUSG00000111052.3"; transcript_id "ENSMUST00000352535.1"; gene_type "lncRNA"; gene_name "Gm20139"; transcript_type "lncRNA"; transcript_name "Gm20139-238"; exon_number 1; exon_id "ENSMUSE00001693964.1"; level 2; mgi_id "MGI:5012324"; tag "TAGENE"; havana_gene "OTTMUSG00000063735.1";
chr10	HAVANA	transcript	19075395	19078296	0	+	.	gene_id "ENSMUSG00000111052.3"; transcript_id "ENSMUST00000352535.1"; gene_type "lncRNA"; gene_name "Gm20139"; transcript_type "lncRNA"; transcript_name "Gm20139-238"; level 2; mgi_id "MGI:5012324"; tag "TAGENE"; havana_gene "OTTMUSG00000063735.1";
chr10	HAVANA	exon	19077882	19078007	0	+	.	gene_id "ENSMUSG00000111052.3"; transcript_id "ENSMUST00000352520.1"; gene_type "lncRNA"; gene_name "Gm20139"; transcript_type "lncRNA"; transcript_name "Gm20139-223"; exon_number 3; exon_id "ENSMUSE00001693957.1"; level 2; mgi_id "MGI:5012324"; tag "TAGENE"; havana_gene "OTTMUSG00000063735.1";
chr10	HAVANA	exon	19077882	19078007	0	+	.	gene_id "ENSMUSG00000111052.3"; transcript_id "ENSMUST00000352153.1"; gene_type "lncRNA"; gene_name "Gm20139"; transcript_type "lncRNA"; transcript_name "Gm20139-215"; exon_number 2; exon_id "ENSMUSE00001693957.1"; level 2; mgi_id "MGI:5012324"; tag "TAGENE"; havana_gene "OTTMUSG00000063735.1";
chr10	HAVANA	exon	19077882	19078007	0	+	.	gene_id "ENSMUSG00000111052.3"; transcript_id "ENSMUST00000352152.1"; gene_type "lncRNA"; gene_name "Gm20139"; transcript_type "lncRNA"; transcript_name "Gm20139-214"; exon_number 2; exon_id "ENSMUSE00001693957.1"; level 2; mgi_id "MGI:5012324"; tag "TAGENE"; havana_gene "OTTMUSG00000063735.1";
chr10	HAVANA	exon	19077882	19078007	0	+	.	gene_id "ENSMUSG00000111052.3"; transcript_id "ENSMUST00000352521.1"; gene_type "lncRNA"; gene_name "Gm20139"; transcript_type "lncRNA"; transcript_name "Gm20139-224"; exon_number 2; exon_id "ENSMUSE00001693957.1"; level 2; mgi_id "MGI:5012324"; tag "TAGENE"; havana_gene "OTTMUSG00000063735.1";
chr10	HAVANA	exon	19077882	19078007	0	+	.	gene_id "ENSMUSG00000111052.3"; transcript_id "ENSMUST00000352515.1"; gene_type "lncRNA"; gene_name "Gm20139"; transcript_type "lncRNA"; transcript_name "Gm20139-218"; exon_number 2; exon_id "ENSMUSE00001693957.1"; level 2; mgi_id "MGI:5012324"; tag "TAGENE"; havana_gene "OTTMUSG00000063735.1";
chr10	HAVANA	exon	19077882	19078007	0	+	.	gene_id "ENSMUSG00000111052.3"; transcript_id "ENSMUST00000352517.1"; gene_type "lncRNA"; gene_name "Gm20139"; transcript_type "lncRNA"; transcript_name "Gm20139-220"; exon_number 3; exon_id "ENSMUSE00001693957.1"; level 2; mgi_id "MGI:5012324"; tag "basic"; tag "TAGENE"; havana_gene "OTTMUSG00000063735.1";
chr10	ENSEMBL_gcm37	exon	19077882	19078007	0.0367784402550773	+	.	gene_id "ENSMUSG00000111052.3"; transcript_id "ENSMUSG00000111052.3_tx_100"; exon_id "chr10_19077882_19078007_+"; exonnum "3"; txlen "3917";
chr10	ENSEMBL_gcm37	exon	19077882	19078007	0.0325584730304341	+	.	gene_id "ENSMUSG00000111052.3"; transcript_id "ENSMUSG00000111052.3_tx_106"; exon_id "chr10_19077882_19078007_+"; exonnum "4"; txlen "1970";
chr10	ENSEMBL_gcm37	exon	19077882	19078007	0.0325584730304341	+	.	gene_id "ENSMUSG00000111052.3"; transcript_id "ENSMUSG00000111052.3_tx_109"; exon_id "chr10_19077882_19078007_+"; exonnum "4"; txlen "2081";
chr10	ENSEMBL_gcm37	exon	19077882	19078007	0.0325584730304341	+	.	gene_id "ENSMUSG00000111052.3"; transcript_id "ENSMUSG00000111052.3_tx_116"; exon_id "chr10_19077882_19078007_+"; exonnum "4"; txlen "3948";
chr10	ENSEMBL_gcm37	exon	19077882	19078007	0.0325584730304341	+	.	gene_id "ENSMUSG00000111052.3"; transcript_id "ENSMUSG00000111052.3_tx_127"; exon_id "chr10_19077882_19078007_+"; exonnum "4"; txlen "3837";
chr10	ENSEMBL_gcm37	exon	19077882	19078007	0.0325584730304341	+	.	gene_id "ENSMUSG00000111052.3"; transcript_id "ENSMUSG00000111052.3_tx_129"; exon_id "chr10_19077882_19078007_+"; exonnum "4"; txlen "2279";
chr10	ENSEMBL_gcm37	exon	19077882	19078007	0.0325584730304341	+	.	gene_id "ENSMUSG00000111052.3"; transcript_id "ENSMUSG00000111052.3_tx_132"; exon_id "chr10_19077882_19078007_+"; exonnum "3"; txlen "3625";
chr10	ENSEMBL_gcm37	exon	19077882	19078007	0.0325584730304341	+	.	gene_id "ENSMUSG00000111052.3"; transcript_id "ENSMUSG00000111052.3_tx_133"; exon_id "chr10_19077882_19078007_+"; exonnum "3"; txlen "1758";
chr10	ENSEMBL_gcm37	exon	19077882	19078007	0.0325584730304341	+	.	gene_id "ENSMUSG00000111052.3"; transcript_id "ENSMUSG00000111052.3_tx_134"; exon_id "chr10_19077882_19078007_+"; exonnum "3"; txlen "3736";
chr10	ENSEMBL_gcm37	exon	19077882	19078007	0.0325584730304341	+	.	gene_id "ENSMUSG00000111052.3"; transcript_id "ENSMUSG00000111052.3_tx_137"; exon_id "chr10_19077882_19078007_+"; exonnum "4"; txlen "2159";
chr10	ENSEMBL_gcm37	exon	19077882	19078007	0.0291865579845991	+	.	gene_id "ENSMUSG00000111052.3"; transcript_id "ENSMUSG00000111052.3_tx_151"; exon_id "chr10_19077882_19078007_+"; exonnum "2"; txlen "1502";
chr10	ENSEMBL_gcm37	exon	19077882	19078007	0.027574273193986	+	.	gene_id "ENSMUSG00000111052.3"; transcript_id "ENSMUSG00000111052.3_tx_161"; exon_id "chr10_19077882_19078007_+"; exonnum "2"; txlen "1253";
chr10	ENSEMBL_gcm37	exon	19077882	19078007	0.027574273193986	+	.	gene_id "ENSMUSG00000111052.3"; transcript_id "ENSMUSG00000111052.3_tx_162"; exon_id "chr10_19077882_19078007_+"; exonnum "2"; txlen "1331";
chr10	ENSEMBL_gcm37	exon	19077882	19078007	0.0267507449708018	+	.	gene_id "ENSMUSG00000111052.3"; transcript_id "ENSMUSG00000111052.3_tx_164"; exon_id "chr10_19077882_19078007_+"; exonnum "4"; txlen "1260";
chr10	ENSEMBL_gcm37	exon	19077882	19078007	0.0263620523731863	+	.	gene_id "ENSMUSG00000111052.3"; transcript_id "ENSMUSG00000111052.3_tx_166"; exon_id "chr10_19077882_19078007_+"; exonnum "4"; txlen "2063";
chr10	ENSEMBL_gcm37	exon	19077882	19078007	0.0263620523731863	+	.	gene_id "ENSMUSG00000111052.3"; transcript_id "ENSMUSG00000111052.3_tx_167"; exon_id "chr10_19077882_19078007_+"; exonnum "4"; txlen "2161";
chr10	ENSEMBL_gcm37	exon	19077882	19078007	0.0263620523731863	+	.	gene_id "ENSMUSG00000111052.3"; transcript_id "ENSMUSG00000111052.3_tx_168"; exon_id "chr10_19077882_19078007_+"; exonnum "4"; txlen "2096";
chr10	ENSEMBL_gcm37	exon	19077882	19078007	0.0263620523731863	+	.	gene_id "ENSMUSG00000111052.3"; transcript_id "ENSMUSG00000111052.3_tx_170"; exon_id "chr10_19077882_19078007_+"; exonnum "4"; txlen "2194";
chr10	ENSEMBL_gcm37	exon	19077882	19078007	0.00735568805101547	+	.	gene_id "ENSMUSG00000111052.3"; transcript_id "ENSMUSG00000111052.3_tx_176"; exon_id "chr10_19077882_19078007_+"; exonnum "5"; txlen "5032";
chr10	ENSEMBL_gcm37	exon	19077882	19078007	0.00735568805101547	+	.	gene_id "ENSMUSG00000111052.3"; transcript_id "ENSMUSG00000111052.3_tx_177"; exon_id "chr10_19077882_19078007_+"; exonnum "5"; txlen "5130";
chr10	ENSEMBL_gcm37	exon	19077882	19078007	0.288999105771692	+	.	gene_id "ENSMUSG00000111052.3"; transcript_id "ENSMUSG00000111052.3_tx_25"; exon_id "chr10_19077882_19078007_+"; exonnum "4"; txlen "560";
chr10	ENSEMBL_gcm37	exon	19077882	19078007	0.219806611110506	+	.	gene_id "ENSMUSG00000111052.3"; transcript_id "ENSMUSG00000111052.3_tx_33"; exon_id "chr10_19077882_19078007_+"; exonnum "5"; txlen "695";
chr10	ENSEMBL_gcm37	exon	19077882	19078007	0.173704594018426	+	.	gene_id "ENSMUSG00000111052.3"; transcript_id "ENSMUSG00000111052.3_tx_35"; exon_id "chr10_19077882_19078007_+"; exonnum "5"; txlen "772";
chr10	ENSEMBL_gcm37	exon	19077882	19078007	0.0731095323971531	+	.	gene_id "ENSMUSG00000111052.3"; transcript_id "ENSMUSG00000111052.3_tx_55"; exon_id "chr10_19077882_19078007_+"; exonnum "4"; txlen "560";
chr10	ENSEMBL_gcm37	exon	19077882	19078007	0.0536656066168435	+	.	gene_id "ENSMUSG00000111052.3"; transcript_id "ENSMUSG00000111052.3_tx_69"; exon_id "chr10_19077882_19078007_+"; exonnum "2"; txlen "1326";
chr10	ENSEMBL_gcm37	exon	19077882	19078007	0.0536656066168435	+	.	gene_id "ENSMUSG00000111052.3"; transcript_id "ENSMUSG00000111052.3_tx_70"; exon_id "chr10_19077882_19078007_+"; exonnum "3"; txlen "1538";
chr10	ENSEMBL_gcm37	exon	19077882	19078007	0.0536656066168435	+	.	gene_id "ENSMUSG00000111052.3"; transcript_id "ENSMUSG00000111052.3_tx_73"; exon_id "chr10_19077882_19078007_+"; exonnum "2"; txlen "1404";
chr10	ENSEMBL_gcm37	exon	19077882	19078007	0.0536656066168435	+	.	gene_id "ENSMUSG00000111052.3"; transcript_id "ENSMUSG00000111052.3_tx_74"; exon_id "chr10_19077882_19078007_+"; exonnum "3"; txlen "1616";
chr10	ENSEMBL_gcm37	exon	19077882	19078007	0.0536656066168435	+	.	gene_id "ENSMUSG00000111052.3"; transcript_id "ENSMUSG00000111052.3_tx_75"; exon_id "chr10_19077882_19078007_+"; exonnum "2"; txlen "1669";
chr10	ENSEMBL_gcm37	exon	19077882	19078007	0.0536656066168435	+	.	gene_id "ENSMUSG00000111052.3"; transcript_id "ENSMUSG00000111052.3_tx_77"; exon_id "chr10_19077882_19078007_+"; exonnum "2"; txlen "1747";
chr10	ENSEMBL_gcm37	exon	19077882	19078007	0.0536656066168435	+	.	gene_id "ENSMUSG00000111052.3"; transcript_id "ENSMUSG00000111052.3_tx_78"; exon_id "chr10_19077882_19078007_+"; exonnum "3"; txlen "1881";
chr10	ENSEMBL_gcm37	exon	19077882	19078007	0.0536656066168435	+	.	gene_id "ENSMUSG00000111052.3"; transcript_id "ENSMUSG00000111052.3_tx_79"; exon_id "chr10_19077882_19078007_+"; exonnum "3"; txlen "1959";
chr10	ENSEMBL_gcm37	exon	19077882	19078007	0.0441341283060928	+	.	gene_id "ENSMUSG00000111052.3"; transcript_id "ENSMUSG00000111052.3_tx_83"; exon_id "chr10_19077882_19078007_+"; exonnum "3"; txlen "3753";
chr10	ENSEMBL_gcm37	exon	19077882	19078007	0.0441341283060928	+	.	gene_id "ENSMUSG00000111052.3"; transcript_id "ENSMUSG00000111052.3_tx_84"; exon_id "chr10_19077882_19078007_+"; exonnum "3"; txlen "3831";
chr10	ENSEMBL_gcm37	exon	19077882	19078007	0.0441341283060928	+	.	gene_id "ENSMUSG00000111052.3"; transcript_id "ENSMUSG00000111052.3_tx_85"; exon_id "chr10_19077882_19078007_+"; exonnum "4"; txlen "3965";
chr10	ENSEMBL_gcm37	exon	19077882	19078007	0.0441341283060928	+	.	gene_id "ENSMUSG00000111052.3"; transcript_id "ENSMUSG00000111052.3_tx_86"; exon_id "chr10_19077882_19078007_+"; exonnum "4"; txlen "4043";
chr10	ENSEMBL_gcm37	exon	19077882	19078007	0.0390218515034206	+	.	gene_id "ENSMUSG00000111052.3"; transcript_id "ENSMUSG00000111052.3_tx_91"; exon_id "chr10_19077882_19078007_+"; exonnum "2"; txlen "1022";
chr10	ENSEMBL_gcm37	exon	19077882	19078007	0.0367784402550773	+	.	gene_id "ENSMUSG00000111052.3"; transcript_id "ENSMUSG00000111052.3_tx_95"; exon_id "chr10_19077882_19078007_+"; exonnum "3"; txlen "3911";
chr10	ENSEMBL_gcm37	exon	19077882	19078007	0.0367784402550773	+	.	gene_id "ENSMUSG00000111052.3"; transcript_id "ENSMUSG00000111052.3_tx_96"; exon_id "chr10_19077882_19078007_+"; exonnum "3"; txlen "3833";
chr10	ENSEMBL_gcm37	exon	19077882	19078007	0.0367784402550773	+	.	gene_id "ENSMUSG00000111052.3"; transcript_id "ENSMUSG00000111052.3_tx_97"; exon_id "chr10_19077882_19078007_+"; exonnum "4"; txlen "4123";
chr10	ENSEMBL_gcm37	exon	19077882	19078007	0.0367784402550773	+	.	gene_id "ENSMUSG00000111052.3"; transcript_id "ENSMUSG00000111052.3_tx_98"; exon_id "chr10_19077882_19078007_+"; exonnum "3"; txlen "3995";
chr10	ENSEMBL_gcm37	exon	19077882	19078007	0.0367784402550773	+	.	gene_id "ENSMUSG00000111052.3"; transcript_id "ENSMUSG00000111052.3_tx_99"; exon_id "chr10_19077882_19078007_+"; exonnum "4"; txlen "4045";
chr10	sragcm37_mid	exon	19077882	19078011	0.800003297265596	+	.	gene_id "ENSMUSG00000111052.3"; transcript_id "ENSMUSG00000111052.3_tx_11"; exon_id "chr10_19077882_19078011_+"; exonnum "4"; txlen "553";
chr10	sragcm37_mid	exon	19077882	19078011	0.0270561462974997	+	.	gene_id "ENSMUSG00000111052.3"; transcript_id "ENSMUSG00000111052.3_tx_163"; exon_id "chr10_19077882_19078011_+"; exonnum "4"; txlen "626";
chr10	sragcm37_mid	exon	19077882	19078011	0.0263620523731863	+	.	gene_id "ENSMUSG00000111052.3"; transcript_id "ENSMUSG00000111052.3_tx_169"; exon_id "chr10_19077882_19078011_+"; exonnum "4"; txlen "659";
chr10	sragcm37_mid	exon	19077882	19078011	0.26825927555558	+	.	gene_id "ENSMUSG00000111052.3"; transcript_id "ENSMUSG00000111052.3_tx_28"; exon_id "chr10_19077882_19078011_+"; exonnum "4"; txlen "553";
chr10	sragcm37_mid	exon	19077882	19078011	0.235700802525146	+	.	gene_id "ENSMUSG00000111052.3"; transcript_id "ENSMUSG00000111052.3_tx_32"; exon_id "chr10_19077882_19078011_+"; exonnum "5"; txlen "765";
chr10	sragcm37_mid	exon	19077882	19078011	0.20527742389826	+	.	gene_id "ENSMUSG00000111052.3"; transcript_id "ENSMUSG00000111052.3_tx_34"; exon_id "chr10_19077882_19078011_+"; exonnum "4"; txlen "630";
chr10	sragcm37_mid	exon	19077882	19078011	0.129593889790093	+	.	gene_id "ENSMUSG00000111052.3"; transcript_id "ENSMUSG00000111052.3_tx_42"; exon_id "chr10_19077882_19078011_+"; exonnum "5"; txlen "842";
chr10	sragcm37_mid	exon	19077882	19078011	0.0439255857395343	+	.	gene_id "ENSMUSG00000111052.3"; transcript_id "ENSMUSG00000111052.3_tx_88"; exon_id "chr10_19077882_19078011_+"; exonnum "4"; txlen "630";
chr10	HAVANA	exon	19077882	19078108	0	+	.	gene_id "ENSMUSG00000111052.3"; transcript_id "ENSMUST00000352536.1"; gene_type "lncRNA"; gene_name "Gm20139"; transcript_type "lncRNA"; transcript_name "Gm20139-239"; exon_number 2; exon_id "ENSMUSE00001693956.1"; level 2; mgi_id "MGI:5012324"; tag "TAGENE"; havana_gene "OTTMUSG00000063735.1";
chr10	HAVANA	exon	19077882	19078183	0	+	.	gene_id "ENSMUSG00000111052.3"; transcript_id "ENSMUST00000352516.1"; gene_type "lncRNA"; gene_name "Gm20139"; transcript_type "lncRNA"; transcript_name "Gm20139-219"; exon_number 3; exon_id "ENSMUSE00001693968.1"; level 2; mgi_id "MGI:5012324"; tag "TAGENE"; havana_gene "OTTMUSG00000063735.1";
chr10	HAVANA	exon	19077882	19078296	0	+	.	gene_id "ENSMUSG00000111052.3"; transcript_id "ENSMUST00000352535.1"; gene_type "lncRNA"; gene_name "Gm20139"; transcript_type "lncRNA"; transcript_name "Gm20139-238"; exon_number 2; exon_id "ENSMUSE00001693959.1"; level 2; mgi_id "MGI:5012324"; tag "TAGENE"; havana_gene "OTTMUSG00000063735.1";
chr10	HAVANA	exon	19077882	19078441	0	+	.	gene_id "ENSMUSG00000111052.3"; transcript_id "ENSMUST00000352534.1"; gene_type "lncRNA"; gene_name "Gm20139"; transcript_type "lncRNA"; transcript_name "Gm20139-237"; exon_number 2; exon_id "ENSMUSE00001693934.1"; level 2; mgi_id "MGI:5012324"; tag "TAGENE"; havana_gene "OTTMUSG00000063735.1";
chr10	HAVANA	exon	19077882	19079413	0	+	.	gene_id "ENSMUSG00000111052.3"; transcript_id "ENSMUST00000352522.1"; gene_type "lncRNA"; gene_name "Gm20139"; transcript_type "lncRNA"; transcript_name "Gm20139-225"; exon_number 4; exon_id "ENSMUSE00001693967.1"; level 2; mgi_id "MGI:5012324"; tag "basic"; tag "TAGENE"; havana_gene "OTTMUSG00000063735.1";
chr10	HAVANA	exon	19077882	19079414	0	+	.	gene_id "ENSMUSG00000111052.3"; transcript_id "ENSMUST00000352519.1"; gene_type "lncRNA"; gene_name "Gm20139"; transcript_type "lncRNA"; transcript_name "Gm20139-222"; exon_number 3; exon_id "ENSMUSE00001693944.1"; level 2; mgi_id "MGI:5012324"; tag "TAGENE"; havana_gene "OTTMUSG00000063735.1";
chr10	HAVANA	exon	19077882	19081377	0	+	.	gene_id "ENSMUSG00000111052.3"; transcript_id "ENSMUST00000216041.2"; gene_type "lncRNA"; gene_name "Gm20139"; transcript_type "lncRNA"; transcript_name "Gm20139-203"; exon_number 4; exon_id "ENSMUSE00001398163.2"; level 2; transcript_support_level "1"; mgi_id "MGI:5012324"; tag "basic"; havana_gene "OTTMUSG00000063735.1"; havana_transcript "OTTMUST00000155130.1";
chr10	HAVANA	exon	19077882	19082450	0	+	.	gene_id "ENSMUSG00000111052.3"; transcript_id "ENSMUST00000216683.3"; gene_type "lncRNA"; gene_name "Gm20139"; transcript_type "lncRNA"; transcript_name "Gm20139-204"; exon_number 2; exon_id "ENSMUSE00001693926.1"; level 2; transcript_support_level "1"; mgi_id "MGI:5012324"; tag "basic"; tag "TAGENE"; havana_gene "OTTMUSG00000063735.1"; havana_transcript "OTTMUST00000155132.1";
chr10	HAVANA	exon	19079168	19079414	0	+	.	gene_id "ENSMUSG00000111052.3"; transcript_id "ENSMUST00000352520.1"; gene_type "lncRNA"; gene_name "Gm20139"; transcript_type "lncRNA"; transcript_name "Gm20139-223"; exon_number 4; exon_id "ENSMUSE00001693925.1"; level 2; mgi_id "MGI:5012324"; tag "TAGENE"; havana_gene "OTTMUSG00000063735.1";
chr10	HAVANA	exon	19079168	19079414	0	+	.	gene_id "ENSMUSG00000111052.3"; transcript_id "ENSMUST00000352521.1"; gene_type "lncRNA"; gene_name "Gm20139"; transcript_type "lncRNA"; transcript_name "Gm20139-224"; exon_number 3; exon_id "ENSMUSE00001693925.1"; level 2; mgi_id "MGI:5012324"; tag "TAGENE"; havana_gene "OTTMUSG00000063735.1";
chr10	HAVANA	exon	19080071	19080166	0	+	.	gene_id "ENSMUSG00000111052.3"; transcript_id "ENSMUST00000352518.1"; gene_type "lncRNA"; gene_name "Gm20139"; transcript_type "lncRNA"; transcript_name "Gm20139-221"; exon_number 3; exon_id "ENSMUSE00001693918.1"; level 2; mgi_id "MGI:5012324"; tag "TAGENE"; havana_gene "OTTMUSG00000063735.1";
chr10	sragcm37_ss	exon	19080075	19080140	0.800003297265596	+	.	gene_id "ENSMUSG00000111052.3"; transcript_id "ENSMUSG00000111052.3_tx_11"; exon_id "chr10_19080075_19080140_+"; exonnum "5"; txlen "553";
chr10	sragcm37_ss	exon	19080075	19080140	0.0270561462974997	+	.	gene_id "ENSMUSG00000111052.3"; transcript_id "ENSMUSG00000111052.3_tx_163"; exon_id "chr10_19080075_19080140_+"; exonnum "5"; txlen "626";
chr10	sragcm37_ss	exon	19080075	19080140	0.0263620523731863	+	.	gene_id "ENSMUSG00000111052.3"; transcript_id "ENSMUSG00000111052.3_tx_169"; exon_id "chr10_19080075_19080140_+"; exonnum "5"; txlen "659";
chr10	sragcm37_ss	exon	19080075	19080140	0.26825927555558	+	.	gene_id "ENSMUSG00000111052.3"; transcript_id "ENSMUSG00000111052.3_tx_28"; exon_id "chr10_19080075_19080140_+"; exonnum "5"; txlen "553";
chr10	sragcm37_ss	exon	19080075	19080140	0.235700802525146	+	.	gene_id "ENSMUSG00000111052.3"; transcript_id "ENSMUSG00000111052.3_tx_32"; exon_id "chr10_19080075_19080140_+"; exonnum "6"; txlen "765";
chr10	sragcm37_ss	exon	19080075	19080140	0.20527742389826	+	.	gene_id "ENSMUSG00000111052.3"; transcript_id "ENSMUSG00000111052.3_tx_34"; exon_id "chr10_19080075_19080140_+"; exonnum "5"; txlen "630";
chr10	sragcm37_ss	exon	19080075	19080140	0.129593889790093	+	.	gene_id "ENSMUSG00000111052.3"; transcript_id "ENSMUSG00000111052.3_tx_42"; exon_id "chr10_19080075_19080140_+"; exonnum "6"; txlen "842";
chr10	sragcm37_ss	exon	19080075	19080140	0.0439255857395343	+	.	gene_id "ENSMUSG00000111052.3"; transcript_id "ENSMUSG00000111052.3_tx_88"; exon_id "chr10_19080075_19080140_+"; exonnum "5"; txlen "630";
chr10	HAVANA	exon	19083330	19083697	0	+	.	gene_id "ENSMUSG00000111052.3"; transcript_id "ENSMUST00000352153.1"; gene_type "lncRNA"; gene_name "Gm20139"; transcript_type "lncRNA"; transcript_name "Gm20139-215"; exon_number 3; exon_id "ENSMUSE00001693933.1"; level 2; mgi_id "MGI:5012324"; tag "TAGENE"; havana_gene "OTTMUSG00000063735.1";
chr10	HAVANA	exon	19083330	19083697	0	+	.	gene_id "ENSMUSG00000111052.3"; transcript_id "ENSMUST00000352517.1"; gene_type "lncRNA"; gene_name "Gm20139"; transcript_type "lncRNA"; transcript_name "Gm20139-220"; exon_number 4; exon_id "ENSMUSE00001693933.1"; level 2; mgi_id "MGI:5012324"; tag "basic"; tag "TAGENE"; havana_gene "OTTMUSG00000063735.1";
chr10	sragcm37_es	exon	19089709	19090046	0.0804275815947186	+	.	gene_id "sragcm37_gene_29897"; transcript_id "sragcm37_gene_29897_tx_1"; exon_id "chr10_19089709_19090046_+"; exonnum "1"; txlen "664";
chr10	sragcm37_ss	exon	19090075	19090400	0.0804275815947186	+	.	gene_id "sragcm37_gene_29897"; transcript_id "sragcm37_gene_29897_tx_1"; exon_id "chr10_19090075_19090400_+"; exonnum "2"; txlen "664";
chr10	HAVANA	exon	19102713	19102828	0	+	.	gene_id "ENSMUSG00000111052.3"; transcript_id "ENSMUST00000352151.1"; gene_type "lncRNA"; gene_name "Gm20139"; transcript_type "lncRNA"; transcript_name "Gm20139-213"; exon_number 2; exon_id "ENSMUSE00001693257.1"; level 2; mgi_id "MGI:5012324"; tag "TAGENE"; havana_gene "OTTMUSG00000063735.1";
chr10	HAVANA	exon	19102713	19102828	0	+	.	gene_id "ENSMUSG00000111052.3"; transcript_id "ENSMUST00000352152.1"; gene_type "lncRNA"; gene_name "Gm20139"; transcript_type "lncRNA"; transcript_name "Gm20139-214"; exon_number 3; exon_id "ENSMUSE00001693257.1"; level 2; mgi_id "MGI:5012324"; tag "TAGENE"; havana_gene "OTTMUSG00000063735.1";
chr10	HAVANA	exon	19102713	19102828	0	+	.	gene_id "ENSMUSG00000111052.3"; transcript_id "ENSMUST00000352145.1"; gene_type "lncRNA"; gene_name "Gm20139"; transcript_type "lncRNA"; transcript_name "Gm20139-207"; exon_number 2; exon_id "ENSMUSE00001693257.1"; level 2; mgi_id "MGI:5012324"; tag "TAGENE"; havana_gene "OTTMUSG00000063735.1";
chr10	HAVANA	exon	19102713	19102828	0	+	.	gene_id "ENSMUSG00000111052.3"; transcript_id "ENSMUST00000352146.1"; gene_type "lncRNA"; gene_name "Gm20139"; transcript_type "lncRNA"; transcript_name "Gm20139-208"; exon_number 2; exon_id "ENSMUSE00001693257.1"; level 2; mgi_id "MGI:5012324"; tag "TAGENE"; havana_gene "OTTMUSG00000063735.1";
chr10	HAVANA	exon	19102713	19102828	0	+	.	gene_id "ENSMUSG00000111052.3"; transcript_id "ENSMUST00000352147.1"; gene_type "lncRNA"; gene_name "Gm20139"; transcript_type "lncRNA"; transcript_name "Gm20139-209"; exon_number 2; exon_id "ENSMUSE00001693257.1"; level 2; mgi_id "MGI:5012324"; tag "TAGENE"; havana_gene "OTTMUSG00000063735.1";
chr10	HAVANA	exon	19102713	19102828	0	+	.	gene_id "ENSMUSG00000111052.3"; transcript_id "ENSMUST00000352148.1"; gene_type "lncRNA"; gene_name "Gm20139"; transcript_type "lncRNA"; transcript_name "Gm20139-210"; exon_number 2; exon_id "ENSMUSE00001693257.1"; level 2; mgi_id "MGI:5012324"; tag "TAGENE"; havana_gene "OTTMUSG00000063735.1";
chr10	HAVANA	exon	19102713	19102828	0	+	.	gene_id "ENSMUSG00000111052.3"; transcript_id "ENSMUST00000352149.1"; gene_type "lncRNA"; gene_name "Gm20139"; transcript_type "lncRNA"; transcript_name "Gm20139-211"; exon_number 2; exon_id "ENSMUSE00001693257.1"; level 2; mgi_id "MGI:5012324"; tag "TAGENE"; havana_gene "OTTMUSG00000063735.1";
chr10	HAVANA	exon	19102713	19102828	0	+	.	gene_id "ENSMUSG00000111052.3"; transcript_id "ENSMUST00000352150.1"; gene_type "lncRNA"; gene_name "Gm20139"; transcript_type "lncRNA"; transcript_name "Gm20139-212"; exon_number 2; exon_id "ENSMUSE00001693257.1"; level 2; mgi_id "MGI:5012324"; tag "basic"; tag "TAGENE"; havana_gene "OTTMUSG00000063735.1";
chr10	ENSEMBL_gcm37	exon	19102713	19102828	0.0367784402550773	+	.	gene_id "ENSMUSG00000111052.3"; transcript_id "ENSMUSG00000111052.3_tx_100"; exon_id "chr10_19102713_19102828_+"; exonnum "4"; txlen "3917";
chr10	ENSEMBL_gcm37	exon	19102713	19102828	0.033912372560283	+	.	gene_id "ENSMUSG00000111052.3"; transcript_id "ENSMUSG00000111052.3_tx_102"; exon_id "chr10_19102713_19102828_+"; exonnum "2"; txlen "1205";
chr10	ENSEMBL_gcm37	exon	19102713	19102828	0.0325584730304341	+	.	gene_id "ENSMUSG00000111052.3"; transcript_id "ENSMUSG00000111052.3_tx_104"; exon_id "chr10_19102713_19102828_+"; exonnum "3"; txlen "1632";
chr10	ENSEMBL_gcm37	exon	19102713	19102828	0.0325584730304341	+	.	gene_id "ENSMUSG00000111052.3"; transcript_id "ENSMUSG00000111052.3_tx_106"; exon_id "chr10_19102713_19102828_+"; exonnum "5"; txlen "1970";
chr10	ENSEMBL_gcm37	exon	19102713	19102828	0.0325584730304341	+	.	gene_id "ENSMUSG00000111052.3"; transcript_id "ENSMUSG00000111052.3_tx_108"; exon_id "chr10_19102713_19102828_+"; exonnum "3"; txlen "1743";
chr10	ENSEMBL_gcm37	exon	19102713	19102828	0.0325584730304341	+	.	gene_id "ENSMUSG00000111052.3"; transcript_id "ENSMUSG00000111052.3_tx_109"; exon_id "chr10_19102713_19102828_+"; exonnum "5"; txlen "2081";
chr10	ENSEMBL_gcm37	exon	19102713	19102828	0.0325584730304341	+	.	gene_id "ENSMUSG00000111052.3"; transcript_id "ENSMUSG00000111052.3_tx_115"; exon_id "chr10_19102713_19102828_+"; exonnum "3"; txlen "3610";
chr10	ENSEMBL_gcm37	exon	19102713	19102828	0.0325584730304341	+	.	gene_id "ENSMUSG00000111052.3"; transcript_id "ENSMUSG00000111052.3_tx_116"; exon_id "chr10_19102713_19102828_+"; exonnum "5"; txlen "3948";
chr10	ENSEMBL_gcm37	exon	19102713	19102828	0.0325584730304341	+	.	gene_id "ENSMUSG00000111052.3"; transcript_id "ENSMUSG00000111052.3_tx_126"; exon_id "chr10_19102713_19102828_+"; exonnum "3"; txlen "3499";
chr10	ENSEMBL_gcm37	exon	19102713	19102828	0.0325584730304341	+	.	gene_id "ENSMUSG00000111052.3"; transcript_id "ENSMUSG00000111052.3_tx_127"; exon_id "chr10_19102713_19102828_+"; exonnum "5"; txlen "3837";
chr10	ENSEMBL_gcm37	exon	19102713	19102828	0.0325584730304341	+	.	gene_id "ENSMUSG00000111052.3"; transcript_id "ENSMUSG00000111052.3_tx_128"; exon_id "chr10_19102713_19102828_+"; exonnum "3"; txlen "1941";
chr10	ENSEMBL_gcm37	exon	19102713	19102828	0.0325584730304341	+	.	gene_id "ENSMUSG00000111052.3"; transcript_id "ENSMUSG00000111052.3_tx_129"; exon_id "chr10_19102713_19102828_+"; exonnum "5"; txlen "2279";
chr10	ENSEMBL_gcm37	exon	19102713	19102828	0.0325584730304341	+	.	gene_id "ENSMUSG00000111052.3"; transcript_id "ENSMUSG00000111052.3_tx_130"; exon_id "chr10_19102713_19102828_+"; exonnum "3"; txlen "3808";
chr10	ENSEMBL_gcm37	exon	19102713	19102828	0.0325584730304341	+	.	gene_id "ENSMUSG00000111052.3"; transcript_id "ENSMUSG00000111052.3_tx_132"; exon_id "chr10_19102713_19102828_+"; exonnum "4"; txlen "3625";
chr10	ENSEMBL_gcm37	exon	19102713	19102828	0.0325584730304341	+	.	gene_id "ENSMUSG00000111052.3"; transcript_id "ENSMUSG00000111052.3_tx_133"; exon_id "chr10_19102713_19102828_+"; exonnum "4"; txlen "1758";
chr10	ENSEMBL_gcm37	exon	19102713	19102828	0.0325584730304341	+	.	gene_id "ENSMUSG00000111052.3"; transcript_id "ENSMUSG00000111052.3_tx_134"; exon_id "chr10_19102713_19102828_+"; exonnum "4"; txlen "3736";
chr10	ENSEMBL_gcm37	exon	19102713	19102828	0.0325584730304341	+	.	gene_id "ENSMUSG00000111052.3"; transcript_id "ENSMUSG00000111052.3_tx_137"; exon_id "chr10_19102713_19102828_+"; exonnum "5"; txlen "2159";
chr10	ENSEMBL_gcm37	exon	19102713	19102828	0.0291865579845991	+	.	gene_id "ENSMUSG00000111052.3"; transcript_id "ENSMUSG00000111052.3_tx_150"; exon_id "chr10_19102713_19102828_+"; exonnum "2"; txlen "1376";
chr10	ENSEMBL_gcm37	exon	19102713	19102828	0.0291865579845991	+	.	gene_id "ENSMUSG00000111052.3"; transcript_id "ENSMUSG00000111052.3_tx_151"; exon_id "chr10_19102713_19102828_+"; exonnum "3"; txlen "1502";
chr10	ENSEMBL_gcm37	exon	19102713	19102828	0.0291865579845991	+	.	gene_id "ENSMUSG00000111052.3"; transcript_id "ENSMUSG00000111052.3_tx_152"; exon_id "chr10_19102713_19102828_+"; exonnum "2"; txlen "1719";
chr10	ENSEMBL_gcm37	exon	19102713	19102828	0.027574273193986	+	.	gene_id "ENSMUSG00000111052.3"; transcript_id "ENSMUSG00000111052.3_tx_161"; exon_id "chr10_19102713_19102828_+"; exonnum "3"; txlen "1253";
chr10	ENSEMBL_gcm37	exon	19102713	19102828	0.027574273193986	+	.	gene_id "ENSMUSG00000111052.3"; transcript_id "ENSMUSG00000111052.3_tx_162"; exon_id "chr10_19102713_19102828_+"; exonnum "3"; txlen "1331";
chr10	ENSEMBL_gcm37	exon	19102713	19102828	0.0267507449708018	+	.	gene_id "ENSMUSG00000111052.3"; transcript_id "ENSMUSG00000111052.3_tx_164"; exon_id "chr10_19102713_19102828_+"; exonnum "5"; txlen "1260";
chr10	ENSEMBL_gcm37	exon	19102713	19102828	0.0263620523731863	+	.	gene_id "ENSMUSG00000111052.3"; transcript_id "ENSMUSG00000111052.3_tx_166"; exon_id "chr10_19102713_19102828_+"; exonnum "5"; txlen "2063";
chr10	ENSEMBL_gcm37	exon	19102713	19102828	0.0263620523731863	+	.	gene_id "ENSMUSG00000111052.3"; transcript_id "ENSMUSG00000111052.3_tx_167"; exon_id "chr10_19102713_19102828_+"; exonnum "5"; txlen "2161";
chr10	ENSEMBL_gcm37	exon	19102713	19102828	0.0263620523731863	+	.	gene_id "ENSMUSG00000111052.3"; transcript_id "ENSMUSG00000111052.3_tx_168"; exon_id "chr10_19102713_19102828_+"; exonnum "5"; txlen "2096";
chr10	ENSEMBL_gcm37	exon	19102713	19102828	0.0263620523731863	+	.	gene_id "ENSMUSG00000111052.3"; transcript_id "ENSMUSG00000111052.3_tx_170"; exon_id "chr10_19102713_19102828_+"; exonnum "5"; txlen "2194";
chr10	ENSEMBL_gcm37	exon	19102713	19102828	0.0258676372689891	+	.	gene_id "ENSMUSG00000111052.3"; transcript_id "ENSMUSG00000111052.3_tx_172"; exon_id "chr10_19102713_19102828_+"; exonnum "1"; txlen "1873";
chr10	ENSEMBL_gcm37	exon	19102713	19102828	0.0258676372689891	+	.	gene_id "ENSMUSG00000111052.3"; transcript_id "ENSMUSG00000111052.3_tx_173"; exon_id "chr10_19102713_19102828_+"; exonnum "1"; txlen "2071";
chr10	ENSEMBL_gcm37	exon	19102713	19102828	0.0258676372689891	+	.	gene_id "ENSMUSG00000111052.3"; transcript_id "ENSMUSG00000111052.3_tx_174"; exon_id "chr10_19102713_19102828_+"; exonnum "1"; txlen "2049";
chr10	ENSEMBL_gcm37	exon	19102713	19102828	0.00735568805101547	+	.	gene_id "ENSMUSG00000111052.3"; transcript_id "ENSMUSG00000111052.3_tx_176"; exon_id "chr10_19102713_19102828_+"; exonnum "6"; txlen "5032";
chr10	ENSEMBL_gcm37	exon	19102713	19102828	0.00735568805101547	+	.	gene_id "ENSMUSG00000111052.3"; transcript_id "ENSMUSG00000111052.3_tx_177"; exon_id "chr10_19102713_19102828_+"; exonnum "6"; txlen "5130";
chr10	ENSEMBL_gcm37	exon	19102713	19102828	0.0795801845512891	+	.	gene_id "ENSMUSG00000111052.3"; transcript_id "ENSMUSG00000111052.3_tx_51"; exon_id "chr10_19102713_19102828_+"; exonnum "4"; txlen "1515";
chr10	ENSEMBL_gcm37	exon	19102713	19102828	0.0596851384134668	+	.	gene_id "ENSMUSG00000111052.3"; transcript_id "ENSMUSG00000111052.3_tx_62"; exon_id "chr10_19102713_19102828_+"; exonnum "4"; txlen "1202";
chr10	ENSEMBL_gcm37	exon	19102713	19102828	0.0596851384134668	+	.	gene_id "ENSMUSG00000111052.3"; transcript_id "ENSMUSG00000111052.3_tx_63"; exon_id "chr10_19102713_19102828_+"; exonnum "3"; txlen "990";
chr10	ENSEMBL_gcm37	exon	19102713	19102828	0.0536656066168435	+	.	gene_id "ENSMUSG00000111052.3"; transcript_id "ENSMUSG00000111052.3_tx_68"; exon_id "chr10_19102713_19102828_+"; exonnum "2"; txlen "1200";
chr10	ENSEMBL_gcm37	exon	19102713	19102828	0.0536656066168435	+	.	gene_id "ENSMUSG00000111052.3"; transcript_id "ENSMUSG00000111052.3_tx_69"; exon_id "chr10_19102713_19102828_+"; exonnum "3"; txlen "1326";
chr10	ENSEMBL_gcm37	exon	19102713	19102828	0.0536656066168435	+	.	gene_id "ENSMUSG00000111052.3"; transcript_id "ENSMUSG00000111052.3_tx_70"; exon_id "chr10_19102713_19102828_+"; exonnum "4"; txlen "1538";
chr10	ENSEMBL_gcm37	exon	19102713	19102828	0.0536656066168435	+	.	gene_id "ENSMUSG00000111052.3"; transcript_id "ENSMUSG00000111052.3_tx_71"; exon_id "chr10_19102713_19102828_+"; exonnum "2"; txlen "1278";
chr10	ENSEMBL_gcm37	exon	19102713	19102828	0.0536656066168435	+	.	gene_id "ENSMUSG00000111052.3"; transcript_id "ENSMUSG00000111052.3_tx_72"; exon_id "chr10_19102713_19102828_+"; exonnum "2"; txlen "1543";
chr10	ENSEMBL_gcm37	exon	19102713	19102828	0.0536656066168435	+	.	gene_id "ENSMUSG00000111052.3"; transcript_id "ENSMUSG00000111052.3_tx_73"; exon_id "chr10_19102713_19102828_+"; exonnum "3"; txlen "1404";
chr10	ENSEMBL_gcm37	exon	19102713	19102828	0.0536656066168435	+	.	gene_id "ENSMUSG00000111052.3"; transcript_id "ENSMUSG00000111052.3_tx_74"; exon_id "chr10_19102713_19102828_+"; exonnum "4"; txlen "1616";
chr10	ENSEMBL_gcm37	exon	19102713	19102828	0.0536656066168435	+	.	gene_id "ENSMUSG00000111052.3"; transcript_id "ENSMUSG00000111052.3_tx_75"; exon_id "chr10_19102713_19102828_+"; exonnum "3"; txlen "1669";
chr10	ENSEMBL_gcm37	exon	19102713	19102828	0.0536656066168435	+	.	gene_id "ENSMUSG00000111052.3"; transcript_id "ENSMUSG00000111052.3_tx_76"; exon_id "chr10_19102713_19102828_+"; exonnum "2"; txlen "1621";
chr10	ENSEMBL_gcm37	exon	19102713	19102828	0.0536656066168435	+	.	gene_id "ENSMUSG00000111052.3"; transcript_id "ENSMUSG00000111052.3_tx_77"; exon_id "chr10_19102713_19102828_+"; exonnum "3"; txlen "1747";
chr10	ENSEMBL_gcm37	exon	19102713	19102828	0.0536656066168435	+	.	gene_id "ENSMUSG00000111052.3"; transcript_id "ENSMUSG00000111052.3_tx_78"; exon_id "chr10_19102713_19102828_+"; exonnum "4"; txlen "1881";
chr10	ENSEMBL_gcm37	exon	19102713	19102828	0.0536656066168435	+	.	gene_id "ENSMUSG00000111052.3"; transcript_id "ENSMUSG00000111052.3_tx_79"; exon_id "chr10_19102713_19102828_+"; exonnum "4"; txlen "1959";
chr10	ENSEMBL_gcm37	exon	19102713	19102828	0.0441341283060928	+	.	gene_id "ENSMUSG00000111052.3"; transcript_id "ENSMUSG00000111052.3_tx_83"; exon_id "chr10_19102713_19102828_+"; exonnum "4"; txlen "3753";
chr10	ENSEMBL_gcm37	exon	19102713	19102828	0.0441341283060928	+	.	gene_id "ENSMUSG00000111052.3"; transcript_id "ENSMUSG00000111052.3_tx_84"; exon_id "chr10_19102713_19102828_+"; exonnum "4"; txlen "3831";
chr10	ENSEMBL_gcm37	exon	19102713	19102828	0.0441341283060928	+	.	gene_id "ENSMUSG00000111052.3"; transcript_id "ENSMUSG00000111052.3_tx_85"; exon_id "chr10_19102713_19102828_+"; exonnum "5"; txlen "3965";
chr10	ENSEMBL_gcm37	exon	19102713	19102828	0.0441341283060928	+	.	gene_id "ENSMUSG00000111052.3"; transcript_id "ENSMUSG00000111052.3_tx_86"; exon_id "chr10_19102713_19102828_+"; exonnum "5"; txlen "4043";
chr10	ENSEMBL_gcm37	exon	19102713	19102828	0.0390218515034206	+	.	gene_id "ENSMUSG00000111052.3"; transcript_id "ENSMUSG00000111052.3_tx_91"; exon_id "chr10_19102713_19102828_+"; exonnum "3"; txlen "1022";
chr10	ENSEMBL_gcm37	exon	19102713	19102828	0.0367784402550773	+	.	gene_id "ENSMUSG00000111052.3"; transcript_id "ENSMUSG00000111052.3_tx_95"; exon_id "chr10_19102713_19102828_+"; exonnum "4"; txlen "3911";
chr10	ENSEMBL_gcm37	exon	19102713	19102828	0.0367784402550773	+	.	gene_id "ENSMUSG00000111052.3"; transcript_id "ENSMUSG00000111052.3_tx_96"; exon_id "chr10_19102713_19102828_+"; exonnum "4"; txlen "3833";
chr10	ENSEMBL_gcm37	exon	19102713	19102828	0.0367784402550773	+	.	gene_id "ENSMUSG00000111052.3"; transcript_id "ENSMUSG00000111052.3_tx_97"; exon_id "chr10_19102713_19102828_+"; exonnum "5"; txlen "4123";
chr10	ENSEMBL_gcm37	exon	19102713	19102828	0.0367784402550773	+	.	gene_id "ENSMUSG00000111052.3"; transcript_id "ENSMUSG00000111052.3_tx_98"; exon_id "chr10_19102713_19102828_+"; exonnum "4"; txlen "3995";
chr10	ENSEMBL_gcm37	exon	19102713	19102828	0.0367784402550773	+	.	gene_id "ENSMUSG00000111052.3"; transcript_id "ENSMUSG00000111052.3_tx_99"; exon_id "chr10_19102713_19102828_+"; exonnum "5"; txlen "4045";
chr10	HAVANA	exon	19104007	19104255	0	+	.	gene_id "ENSMUSG00000111052.3"; transcript_id "ENSMUST00000352151.1"; gene_type "lncRNA"; gene_name "Gm20139"; transcript_type "lncRNA"; transcript_name "Gm20139-213"; exon_number 3; exon_id "ENSMUSE00001693258.1"; level 2; mgi_id "MGI:5012324"; tag "TAGENE"; havana_gene "OTTMUSG00000063735.1";
chr10	HAVANA	exon	19104007	19104255	0	+	.	gene_id "ENSMUSG00000111052.3"; transcript_id "ENSMUST00000352152.1"; gene_type "lncRNA"; gene_name "Gm20139"; transcript_type "lncRNA"; transcript_name "Gm20139-214"; exon_number 4; exon_id "ENSMUSE00001693258.1"; level 2; mgi_id "MGI:5012324"; tag "TAGENE"; havana_gene "OTTMUSG00000063735.1";
chr10	sragcm37_mid	exon	19104347	19104419	0.0291865579845991	+	.	gene_id "ENSMUSG00000111052.3"; transcript_id "ENSMUSG00000111052.3_tx_150"; exon_id "chr10_19104347_19104419_+"; exonnum "3"; txlen "1376";
chr10	sragcm37_mid	exon	19104347	19104419	0.0291865579845991	+	.	gene_id "ENSMUSG00000111052.3"; transcript_id "ENSMUSG00000111052.3_tx_151"; exon_id "chr10_19104347_19104419_+"; exonnum "4"; txlen "1502";
chr10	sragcm37_mid	exon	19104347	19104419	0.0291865579845991	+	.	gene_id "ENSMUSG00000111052.3"; transcript_id "ENSMUSG00000111052.3_tx_152"; exon_id "chr10_19104347_19104419_+"; exonnum "3"; txlen "1719";
chr10	sragcm37_mid	exon	19104347	19104419	0.0263620523731863	+	.	gene_id "ENSMUSG00000111052.3"; transcript_id "ENSMUSG00000111052.3_tx_166"; exon_id "chr10_19104347_19104419_+"; exonnum "6"; txlen "2063";
chr10	sragcm37_mid	exon	19104347	19104419	0.0263620523731863	+	.	gene_id "ENSMUSG00000111052.3"; transcript_id "ENSMUSG00000111052.3_tx_167"; exon_id "chr10_19104347_19104419_+"; exonnum "6"; txlen "2161";
chr10	sragcm37_mid	exon	19104347	19104419	0.0263620523731863	+	.	gene_id "ENSMUSG00000111052.3"; transcript_id "ENSMUSG00000111052.3_tx_168"; exon_id "chr10_19104347_19104419_+"; exonnum "6"; txlen "2096";
chr10	sragcm37_mid	exon	19104347	19104419	0.0263620523731863	+	.	gene_id "ENSMUSG00000111052.3"; transcript_id "ENSMUSG00000111052.3_tx_170"; exon_id "chr10_19104347_19104419_+"; exonnum "6"; txlen "2194";
chr10	sragcm37_mid	exon	19104347	19104419	0.0536656066168435	+	.	gene_id "ENSMUSG00000111052.3"; transcript_id "ENSMUSG00000111052.3_tx_68"; exon_id "chr10_19104347_19104419_+"; exonnum "3"; txlen "1200";
chr10	sragcm37_mid	exon	19104347	19104419	0.0536656066168435	+	.	gene_id "ENSMUSG00000111052.3"; transcript_id "ENSMUSG00000111052.3_tx_69"; exon_id "chr10_19104347_19104419_+"; exonnum "4"; txlen "1326";
chr10	sragcm37_mid	exon	19104347	19104419	0.0536656066168435	+	.	gene_id "ENSMUSG00000111052.3"; transcript_id "ENSMUSG00000111052.3_tx_70"; exon_id "chr10_19104347_19104419_+"; exonnum "5"; txlen "1538";
chr10	sragcm37_mid	exon	19104347	19104419	0.0536656066168435	+	.	gene_id "ENSMUSG00000111052.3"; transcript_id "ENSMUSG00000111052.3_tx_71"; exon_id "chr10_19104347_19104419_+"; exonnum "3"; txlen "1278";
chr10	sragcm37_mid	exon	19104347	19104419	0.0536656066168435	+	.	gene_id "ENSMUSG00000111052.3"; transcript_id "ENSMUSG00000111052.3_tx_72"; exon_id "chr10_19104347_19104419_+"; exonnum "3"; txlen "1543";
chr10	sragcm37_mid	exon	19104347	19104419	0.0536656066168435	+	.	gene_id "ENSMUSG00000111052.3"; transcript_id "ENSMUSG00000111052.3_tx_73"; exon_id "chr10_19104347_19104419_+"; exonnum "4"; txlen "1404";
chr10	sragcm37_mid	exon	19104347	19104419	0.0536656066168435	+	.	gene_id "ENSMUSG00000111052.3"; transcript_id "ENSMUSG00000111052.3_tx_74"; exon_id "chr10_19104347_19104419_+"; exonnum "5"; txlen "1616";
chr10	sragcm37_mid	exon	19104347	19104419	0.0536656066168435	+	.	gene_id "ENSMUSG00000111052.3"; transcript_id "ENSMUSG00000111052.3_tx_75"; exon_id "chr10_19104347_19104419_+"; exonnum "4"; txlen "1669";
chr10	sragcm37_mid	exon	19104347	19104419	0.0536656066168435	+	.	gene_id "ENSMUSG00000111052.3"; transcript_id "ENSMUSG00000111052.3_tx_76"; exon_id "chr10_19104347_19104419_+"; exonnum "3"; txlen "1621";
chr10	sragcm37_mid	exon	19104347	19104419	0.0536656066168435	+	.	gene_id "ENSMUSG00000111052.3"; transcript_id "ENSMUSG00000111052.3_tx_77"; exon_id "chr10_19104347_19104419_+"; exonnum "4"; txlen "1747";
chr10	sragcm37_mid	exon	19104347	19104419	0.0536656066168435	+	.	gene_id "ENSMUSG00000111052.3"; transcript_id "ENSMUSG00000111052.3_tx_78"; exon_id "chr10_19104347_19104419_+"; exonnum "5"; txlen "1881";
chr10	sragcm37_mid	exon	19104347	19104419	0.0536656066168435	+	.	gene_id "ENSMUSG00000111052.3"; transcript_id "ENSMUSG00000111052.3_tx_79"; exon_id "chr10_19104347_19104419_+"; exonnum "5"; txlen "1959";
chr10	HAVANA	exon	19118424	19118621	0	+	.	gene_id "ENSMUSG00000111052.3"; transcript_id "ENSMUST00000352149.1"; gene_type "lncRNA"; gene_name "Gm20139"; transcript_type "lncRNA"; transcript_name "Gm20139-211"; exon_number 3; exon_id "ENSMUSE00001693259.1"; level 2; mgi_id "MGI:5012324"; tag "TAGENE"; havana_gene "OTTMUSG00000063735.1";
chr10	HAVANA	exon	19118424	19118621	0	+	.	gene_id "ENSMUSG00000111052.3"; transcript_id "ENSMUST00000352150.1"; gene_type "lncRNA"; gene_name "Gm20139"; transcript_type "lncRNA"; transcript_name "Gm20139-212"; exon_number 3; exon_id "ENSMUSE00001693259.1"; level 2; mgi_id "MGI:5012324"; tag "basic"; tag "TAGENE"; havana_gene "OTTMUSG00000063735.1";
chr10	ENSEMBL_gcm37	exon	19118424	19118621	0.033912372560283	+	.	gene_id "ENSMUSG00000111052.3"; transcript_id "ENSMUSG00000111052.3_tx_102"; exon_id "chr10_19118424_19118621_+"; exonnum "3"; txlen "1205";
chr10	ENSEMBL_gcm37	exon	19118424	19118621	0.0325584730304341	+	.	gene_id "ENSMUSG00000111052.3"; transcript_id "ENSMUSG00000111052.3_tx_128"; exon_id "chr10_19118424_19118621_+"; exonnum "4"; txlen "1941";
chr10	ENSEMBL_gcm37	exon	19118424	19118621	0.0325584730304341	+	.	gene_id "ENSMUSG00000111052.3"; transcript_id "ENSMUSG00000111052.3_tx_129"; exon_id "chr10_19118424_19118621_+"; exonnum "6"; txlen "2279";
chr10	ENSEMBL_gcm37	exon	19118424	19118621	0.0325584730304341	+	.	gene_id "ENSMUSG00000111052.3"; transcript_id "ENSMUSG00000111052.3_tx_130"; exon_id "chr10_19118424_19118621_+"; exonnum "4"; txlen "3808";
chr10	ENSEMBL_gcm37	exon	19118424	19118621	0.0291865579845991	+	.	gene_id "ENSMUSG00000111052.3"; transcript_id "ENSMUSG00000111052.3_tx_150"; exon_id "chr10_19118424_19118621_+"; exonnum "4"; txlen "1376";
chr10	ENSEMBL_gcm37	exon	19118424	19118621	0.0291865579845991	+	.	gene_id "ENSMUSG00000111052.3"; transcript_id "ENSMUSG00000111052.3_tx_151"; exon_id "chr10_19118424_19118621_+"; exonnum "5"; txlen "1502";
chr10	ENSEMBL_gcm37	exon	19118424	19118621	0.0291865579845991	+	.	gene_id "ENSMUSG00000111052.3"; transcript_id "ENSMUSG00000111052.3_tx_152"; exon_id "chr10_19118424_19118621_+"; exonnum "4"; txlen "1719";
chr10	ENSEMBL_gcm37	exon	19118424	19118621	0.027574273193986	+	.	gene_id "ENSMUSG00000111052.3"; transcript_id "ENSMUSG00000111052.3_tx_161"; exon_id "chr10_19118424_19118621_+"; exonnum "4"; txlen "1253";
chr10	ENSEMBL_gcm37	exon	19118424	19118621	0.027574273193986	+	.	gene_id "ENSMUSG00000111052.3"; transcript_id "ENSMUSG00000111052.3_tx_162"; exon_id "chr10_19118424_19118621_+"; exonnum "4"; txlen "1331";
chr10	ENSEMBL_gcm37	exon	19118424	19118621	0.0263620523731863	+	.	gene_id "ENSMUSG00000111052.3"; transcript_id "ENSMUSG00000111052.3_tx_166"; exon_id "chr10_19118424_19118621_+"; exonnum "7"; txlen "2063";
chr10	ENSEMBL_gcm37	exon	19118424	19118621	0.0263620523731863	+	.	gene_id "ENSMUSG00000111052.3"; transcript_id "ENSMUSG00000111052.3_tx_167"; exon_id "chr10_19118424_19118621_+"; exonnum "7"; txlen "2161";
chr10	ENSEMBL_gcm37	exon	19118424	19118621	0.0263620523731863	+	.	gene_id "ENSMUSG00000111052.3"; transcript_id "ENSMUSG00000111052.3_tx_168"; exon_id "chr10_19118424_19118621_+"; exonnum "7"; txlen "2096";
chr10	ENSEMBL_gcm37	exon	19118424	19118621	0.0263620523731863	+	.	gene_id "ENSMUSG00000111052.3"; transcript_id "ENSMUSG00000111052.3_tx_170"; exon_id "chr10_19118424_19118621_+"; exonnum "7"; txlen "2194";
chr10	ENSEMBL_gcm37	exon	19118424	19118621	0.0258676372689891	+	.	gene_id "ENSMUSG00000111052.3"; transcript_id "ENSMUSG00000111052.3_tx_173"; exon_id "chr10_19118424_19118621_+"; exonnum "2"; txlen "2071";
chr10	ENSEMBL_gcm37	exon	19118424	19118621	0.00735568805101547	+	.	gene_id "ENSMUSG00000111052.3"; transcript_id "ENSMUSG00000111052.3_tx_176"; exon_id "chr10_19118424_19118621_+"; exonnum "7"; txlen "5032";
chr10	ENSEMBL_gcm37	exon	19118424	19118621	0.00735568805101547	+	.	gene_id "ENSMUSG00000111052.3"; transcript_id "ENSMUSG00000111052.3_tx_177"; exon_id "chr10_19118424_19118621_+"; exonnum "7"; txlen "5130";
chr10	ENSEMBL_gcm37	exon	19118424	19118621	0.0922339752054744	+	.	gene_id "ENSMUSG00000111052.3"; transcript_id "ENSMUSG00000111052.3_tx_49"; exon_id "chr10_19118424_19118621_+"; exonnum "1"; txlen "1892";
chr10	ENSEMBL_gcm37	exon	19118424	19118621	0.0922339752054744	+	.	gene_id "ENSMUSG00000111052.3"; transcript_id "ENSMUSG00000111052.3_tx_50"; exon_id "chr10_19118424_19118621_+"; exonnum "1"; txlen "1452";
chr10	ENSEMBL_gcm37	exon	19118424	19118621	0.0536656066168435	+	.	gene_id "ENSMUSG00000111052.3"; transcript_id "ENSMUSG00000111052.3_tx_68"; exon_id "chr10_19118424_19118621_+"; exonnum "4"; txlen "1200";
chr10	ENSEMBL_gcm37	exon	19118424	19118621	0.0536656066168435	+	.	gene_id "ENSMUSG00000111052.3"; transcript_id "ENSMUSG00000111052.3_tx_69"; exon_id "chr10_19118424_19118621_+"; exonnum "5"; txlen "1326";
chr10	ENSEMBL_gcm37	exon	19118424	19118621	0.0536656066168435	+	.	gene_id "ENSMUSG00000111052.3"; transcript_id "ENSMUSG00000111052.3_tx_70"; exon_id "chr10_19118424_19118621_+"; exonnum "6"; txlen "1538";
chr10	ENSEMBL_gcm37	exon	19118424	19118621	0.0536656066168435	+	.	gene_id "ENSMUSG00000111052.3"; transcript_id "ENSMUSG00000111052.3_tx_71"; exon_id "chr10_19118424_19118621_+"; exonnum "4"; txlen "1278";
chr10	ENSEMBL_gcm37	exon	19118424	19118621	0.0536656066168435	+	.	gene_id "ENSMUSG00000111052.3"; transcript_id "ENSMUSG00000111052.3_tx_72"; exon_id "chr10_19118424_19118621_+"; exonnum "4"; txlen "1543";
chr10	ENSEMBL_gcm37	exon	19118424	19118621	0.0536656066168435	+	.	gene_id "ENSMUSG00000111052.3"; transcript_id "ENSMUSG00000111052.3_tx_73"; exon_id "chr10_19118424_19118621_+"; exonnum "5"; txlen "1404";
chr10	ENSEMBL_gcm37	exon	19118424	19118621	0.0536656066168435	+	.	gene_id "ENSMUSG00000111052.3"; transcript_id "ENSMUSG00000111052.3_tx_74"; exon_id "chr10_19118424_19118621_+"; exonnum "6"; txlen "1616";
chr10	ENSEMBL_gcm37	exon	19118424	19118621	0.0536656066168435	+	.	gene_id "ENSMUSG00000111052.3"; transcript_id "ENSMUSG00000111052.3_tx_75"; exon_id "chr10_19118424_19118621_+"; exonnum "5"; txlen "1669";
chr10	ENSEMBL_gcm37	exon	19118424	19118621	0.0536656066168435	+	.	gene_id "ENSMUSG00000111052.3"; transcript_id "ENSMUSG00000111052.3_tx_76"; exon_id "chr10_19118424_19118621_+"; exonnum "4"; txlen "1621";
chr10	ENSEMBL_gcm37	exon	19118424	19118621	0.0536656066168435	+	.	gene_id "ENSMUSG00000111052.3"; transcript_id "ENSMUSG00000111052.3_tx_77"; exon_id "chr10_19118424_19118621_+"; exonnum "5"; txlen "1747";
chr10	ENSEMBL_gcm37	exon	19118424	19118621	0.0536656066168435	+	.	gene_id "ENSMUSG00000111052.3"; transcript_id "ENSMUSG00000111052.3_tx_78"; exon_id "chr10_19118424_19118621_+"; exonnum "6"; txlen "1881";
chr10	ENSEMBL_gcm37	exon	19118424	19118621	0.0536656066168435	+	.	gene_id "ENSMUSG00000111052.3"; transcript_id "ENSMUSG00000111052.3_tx_79"; exon_id "chr10_19118424_19118621_+"; exonnum "6"; txlen "1959";
chr10	ENSEMBL_gcm37	exon	19118424	19118621	0.0469733333805658	+	.	gene_id "ENSMUSG00000111052.3"; transcript_id "ENSMUSG00000111052.3_tx_81"; exon_id "chr10_19118424_19118621_+"; exonnum "1"; txlen "1758";
chr10	HAVANA	exon	19122255	19122365	0	+	.	gene_id "ENSMUSG00000111052.3"; transcript_id "ENSMUST00000352144.1"; gene_type "lncRNA"; gene_name "Gm20139"; transcript_type "lncRNA"; transcript_name "Gm20139-206"; exon_number 2; exon_id "ENSMUSE00001693928.1"; level 2; mgi_id "MGI:5012324"; tag "TAGENE"; havana_gene "OTTMUSG00000063735.1";
chr10	HAVANA	exon	19122255	19122365	0	+	.	gene_id "ENSMUSG00000111052.3"; transcript_id "ENSMUST00000352145.1"; gene_type "lncRNA"; gene_name "Gm20139"; transcript_type "lncRNA"; transcript_name "Gm20139-207"; exon_number 3; exon_id "ENSMUSE00001693928.1"; level 2; mgi_id "MGI:5012324"; tag "TAGENE"; havana_gene "OTTMUSG00000063735.1";
chr10	HAVANA	exon	19122255	19122365	0	+	.	gene_id "ENSMUSG00000111052.3"; transcript_id "ENSMUST00000352149.1"; gene_type "lncRNA"; gene_name "Gm20139"; transcript_type "lncRNA"; transcript_name "Gm20139-211"; exon_number 4; exon_id "ENSMUSE00001693928.1"; level 2; mgi_id "MGI:5012324"; tag "TAGENE"; havana_gene "OTTMUSG00000063735.1";
chr10	HAVANA	exon	19122255	19122365	0	+	.	gene_id "ENSMUSG00000111052.3"; transcript_id "ENSMUST00000352150.1"; gene_type "lncRNA"; gene_name "Gm20139"; transcript_type "lncRNA"; transcript_name "Gm20139-212"; exon_number 4; exon_id "ENSMUSE00001693928.1"; level 2; mgi_id "MGI:5012324"; tag "basic"; tag "TAGENE"; havana_gene "OTTMUSG00000063735.1";
chr10	HAVANA	exon	19122255	19122365	0	+	.	gene_id "ENSMUSG00000111052.3"; transcript_id "ENSMUST00000352143.1"; gene_type "lncRNA"; gene_name "Gm20139"; transcript_type "lncRNA"; transcript_name "Gm20139-205"; exon_number 2; exon_id "ENSMUSE00001693928.1"; level 2; mgi_id "MGI:5012324"; tag "Ensembl_canonical"; tag "GENCODE_Primary"; tag "TAGENE"; havana_gene "OTTMUSG00000063735.1";
chr10	HAVANA	exon	19122255	19122365	0	+	.	gene_id "ENSMUSG00000111052.3"; transcript_id "ENSMUST00000352515.1"; gene_type "lncRNA"; gene_name "Gm20139"; transcript_type "lncRNA"; transcript_name "Gm20139-218"; exon_number 3; exon_id "ENSMUSE00001693928.1"; level 2; mgi_id "MGI:5012324"; tag "TAGENE"; havana_gene "OTTMUSG00000063735.1";
chr10	ENSEMBL_gcm37	exon	19122255	19122365	0.0367784402550773	+	.	gene_id "ENSMUSG00000111052.3"; transcript_id "ENSMUSG00000111052.3_tx_100"; exon_id "chr10_19122255_19122365_+"; exonnum "5"; txlen "3917";
chr10	ENSEMBL_gcm37	exon	19122255	19122365	0.033912372560283	+	.	gene_id "ENSMUSG00000111052.3"; transcript_id "ENSMUSG00000111052.3_tx_102"; exon_id "chr10_19122255_19122365_+"; exonnum "4"; txlen "1205";
chr10	ENSEMBL_gcm37	exon	19122255	19122365	0.0325584730304341	+	.	gene_id "ENSMUSG00000111052.3"; transcript_id "ENSMUSG00000111052.3_tx_108"; exon_id "chr10_19122255_19122365_+"; exonnum "4"; txlen "1743";
chr10	ENSEMBL_gcm37	exon	19122255	19122365	0.0325584730304341	+	.	gene_id "ENSMUSG00000111052.3"; transcript_id "ENSMUSG00000111052.3_tx_109"; exon_id "chr10_19122255_19122365_+"; exonnum "6"; txlen "2081";
chr10	ENSEMBL_gcm37	exon	19122255	19122365	0.0325584730304341	+	.	gene_id "ENSMUSG00000111052.3"; transcript_id "ENSMUSG00000111052.3_tx_114"; exon_id "chr10_19122255_19122365_+"; exonnum "3"; txlen "1627";
chr10	ENSEMBL_gcm37	exon	19122255	19122365	0.0325584730304341	+	.	gene_id "ENSMUSG00000111052.3"; transcript_id "ENSMUSG00000111052.3_tx_115"; exon_id "chr10_19122255_19122365_+"; exonnum "4"; txlen "3610";
chr10	ENSEMBL_gcm37	exon	19122255	19122365	0.0325584730304341	+	.	gene_id "ENSMUSG00000111052.3"; transcript_id "ENSMUSG00000111052.3_tx_116"; exon_id "chr10_19122255_19122365_+"; exonnum "6"; txlen "3948";
chr10	ENSEMBL_gcm37	exon	19122255	19122365	0.0325584730304341	+	.	gene_id "ENSMUSG00000111052.3"; transcript_id "ENSMUSG00000111052.3_tx_123"; exon_id "chr10_19122255_19122365_+"; exonnum "3"; txlen "3494";
chr10	ENSEMBL_gcm37	exon	19122255	19122365	0.0325584730304341	+	.	gene_id "ENSMUSG00000111052.3"; transcript_id "ENSMUSG00000111052.3_tx_124"; exon_id "chr10_19122255_19122365_+"; exonnum "3"; txlen "1705";
chr10	ENSEMBL_gcm37	exon	19122255	19122365	0.0325584730304341	+	.	gene_id "ENSMUSG00000111052.3"; transcript_id "ENSMUSG00000111052.3_tx_125"; exon_id "chr10_19122255_19122365_+"; exonnum "3"; txlen "3572";
chr10	ENSEMBL_gcm37	exon	19122255	19122365	0.0325584730304341	+	.	gene_id "ENSMUSG00000111052.3"; transcript_id "ENSMUSG00000111052.3_tx_128"; exon_id "chr10_19122255_19122365_+"; exonnum "5"; txlen "1941";
chr10	ENSEMBL_gcm37	exon	19122255	19122365	0.0325584730304341	+	.	gene_id "ENSMUSG00000111052.3"; transcript_id "ENSMUSG00000111052.3_tx_129"; exon_id "chr10_19122255_19122365_+"; exonnum "7"; txlen "2279";
chr10	ENSEMBL_gcm37	exon	19122255	19122365	0.0325584730304341	+	.	gene_id "ENSMUSG00000111052.3"; transcript_id "ENSMUSG00000111052.3_tx_130"; exon_id "chr10_19122255_19122365_+"; exonnum "5"; txlen "3808";
chr10	ENSEMBL_gcm37	exon	19122255	19122365	0.0325584730304341	+	.	gene_id "ENSMUSG00000111052.3"; transcript_id "ENSMUSG00000111052.3_tx_134"; exon_id "chr10_19122255_19122365_+"; exonnum "5"; txlen "3736";
chr10	ENSEMBL_gcm37	exon	19122255	19122365	0.0325584730304341	+	.	gene_id "ENSMUSG00000111052.3"; transcript_id "ENSMUSG00000111052.3_tx_137"; exon_id "chr10_19122255_19122365_+"; exonnum "6"; txlen "2159";
chr10	ENSEMBL_gcm37	exon	19122255	19122365	0.0291865579845991	+	.	gene_id "ENSMUSG00000111052.3"; transcript_id "ENSMUSG00000111052.3_tx_150"; exon_id "chr10_19122255_19122365_+"; exonnum "5"; txlen "1376";
chr10	ENSEMBL_gcm37	exon	19122255	19122365	0.0291865579845991	+	.	gene_id "ENSMUSG00000111052.3"; transcript_id "ENSMUSG00000111052.3_tx_151"; exon_id "chr10_19122255_19122365_+"; exonnum "6"; txlen "1502";
chr10	ENSEMBL_gcm37	exon	19122255	19122365	0.0291865579845991	+	.	gene_id "ENSMUSG00000111052.3"; transcript_id "ENSMUSG00000111052.3_tx_152"; exon_id "chr10_19122255_19122365_+"; exonnum "5"; txlen "1719";
chr10	ENSEMBL_gcm37	exon	19122255	19122365	0.027574273193986	+	.	gene_id "ENSMUSG00000111052.3"; transcript_id "ENSMUSG00000111052.3_tx_161"; exon_id "chr10_19122255_19122365_+"; exonnum "5"; txlen "1253";
chr10	ENSEMBL_gcm37	exon	19122255	19122365	0.027574273193986	+	.	gene_id "ENSMUSG00000111052.3"; transcript_id "ENSMUSG00000111052.3_tx_162"; exon_id "chr10_19122255_19122365_+"; exonnum "5"; txlen "1331";
chr10	ENSEMBL_gcm37	exon	19122255	19122365	0.0263620523731863	+	.	gene_id "ENSMUSG00000111052.3"; transcript_id "ENSMUSG00000111052.3_tx_166"; exon_id "chr10_19122255_19122365_+"; exonnum "8"; txlen "2063";
chr10	ENSEMBL_gcm37	exon	19122255	19122365	0.0263620523731863	+	.	gene_id "ENSMUSG00000111052.3"; transcript_id "ENSMUSG00000111052.3_tx_167"; exon_id "chr10_19122255_19122365_+"; exonnum "8"; txlen "2161";
chr10	ENSEMBL_gcm37	exon	19122255	19122365	0.0263620523731863	+	.	gene_id "ENSMUSG00000111052.3"; transcript_id "ENSMUSG00000111052.3_tx_168"; exon_id "chr10_19122255_19122365_+"; exonnum "8"; txlen "2096";
chr10	ENSEMBL_gcm37	exon	19122255	19122365	0.0263620523731863	+	.	gene_id "ENSMUSG00000111052.3"; transcript_id "ENSMUSG00000111052.3_tx_170"; exon_id "chr10_19122255_19122365_+"; exonnum "8"; txlen "2194";
chr10	ENSEMBL_gcm37	exon	19122255	19122365	0.0258676372689891	+	.	gene_id "ENSMUSG00000111052.3"; transcript_id "ENSMUSG00000111052.3_tx_172"; exon_id "chr10_19122255_19122365_+"; exonnum "2"; txlen "1873";
chr10	ENSEMBL_gcm37	exon	19122255	19122365	0.0258676372689891	+	.	gene_id "ENSMUSG00000111052.3"; transcript_id "ENSMUSG00000111052.3_tx_173"; exon_id "chr10_19122255_19122365_+"; exonnum "3"; txlen "2071";
chr10	ENSEMBL_gcm37	exon	19122255	19122365	0.0258676372689891	+	.	gene_id "ENSMUSG00000111052.3"; transcript_id "ENSMUSG00000111052.3_tx_174"; exon_id "chr10_19122255_19122365_+"; exonnum "2"; txlen "2049";
chr10	ENSEMBL_gcm37	exon	19122255	19122365	0.00735568805101547	+	.	gene_id "ENSMUSG00000111052.3"; transcript_id "ENSMUSG00000111052.3_tx_176"; exon_id "chr10_19122255_19122365_+"; exonnum "8"; txlen "5032";
chr10	ENSEMBL_gcm37	exon	19122255	19122365	0.00735568805101547	+	.	gene_id "ENSMUSG00000111052.3"; transcript_id "ENSMUSG00000111052.3_tx_177"; exon_id "chr10_19122255_19122365_+"; exonnum "8"; txlen "5130";
chr10	ENSEMBL_gcm37	exon	19122255	19122365	0.0922339752054744	+	.	gene_id "ENSMUSG00000111052.3"; transcript_id "ENSMUSG00000111052.3_tx_49"; exon_id "chr10_19122255_19122365_+"; exonnum "2"; txlen "1892";
chr10	ENSEMBL_gcm37	exon	19122255	19122365	0.0922339752054744	+	.	gene_id "ENSMUSG00000111052.3"; transcript_id "ENSMUSG00000111052.3_tx_50"; exon_id "chr10_19122255_19122365_+"; exonnum "2"; txlen "1452";
chr10	ENSEMBL_gcm37	exon	19122255	19122365	0.0795801845512891	+	.	gene_id "ENSMUSG00000111052.3"; transcript_id "ENSMUSG00000111052.3_tx_51"; exon_id "chr10_19122255_19122365_+"; exonnum "5"; txlen "1515";
chr10	ENSEMBL_gcm37	exon	19122255	19122365	0.0596851384134668	+	.	gene_id "ENSMUSG00000111052.3"; transcript_id "ENSMUSG00000111052.3_tx_62"; exon_id "chr10_19122255_19122365_+"; exonnum "5"; txlen "1202";
chr10	ENSEMBL_gcm37	exon	19122255	19122365	0.0596851384134668	+	.	gene_id "ENSMUSG00000111052.3"; transcript_id "ENSMUSG00000111052.3_tx_63"; exon_id "chr10_19122255_19122365_+"; exonnum "4"; txlen "990";
chr10	ENSEMBL_gcm37	exon	19122255	19122365	0.0536656066168435	+	.	gene_id "ENSMUSG00000111052.3"; transcript_id "ENSMUSG00000111052.3_tx_68"; exon_id "chr10_19122255_19122365_+"; exonnum "5"; txlen "1200";
chr10	ENSEMBL_gcm37	exon	19122255	19122365	0.0536656066168435	+	.	gene_id "ENSMUSG00000111052.3"; transcript_id "ENSMUSG00000111052.3_tx_69"; exon_id "chr10_19122255_19122365_+"; exonnum "6"; txlen "1326";
chr10	ENSEMBL_gcm37	exon	19122255	19122365	0.0536656066168435	+	.	gene_id "ENSMUSG00000111052.3"; transcript_id "ENSMUSG00000111052.3_tx_70"; exon_id "chr10_19122255_19122365_+"; exonnum "7"; txlen "1538";
chr10	ENSEMBL_gcm37	exon	19122255	19122365	0.0536656066168435	+	.	gene_id "ENSMUSG00000111052.3"; transcript_id "ENSMUSG00000111052.3_tx_71"; exon_id "chr10_19122255_19122365_+"; exonnum "5"; txlen "1278";
chr10	ENSEMBL_gcm37	exon	19122255	19122365	0.0536656066168435	+	.	gene_id "ENSMUSG00000111052.3"; transcript_id "ENSMUSG00000111052.3_tx_72"; exon_id "chr10_19122255_19122365_+"; exonnum "5"; txlen "1543";
chr10	ENSEMBL_gcm37	exon	19122255	19122365	0.0536656066168435	+	.	gene_id "ENSMUSG00000111052.3"; transcript_id "ENSMUSG00000111052.3_tx_73"; exon_id "chr10_19122255_19122365_+"; exonnum "6"; txlen "1404";
chr10	ENSEMBL_gcm37	exon	19122255	19122365	0.0536656066168435	+	.	gene_id "ENSMUSG00000111052.3"; transcript_id "ENSMUSG00000111052.3_tx_74"; exon_id "chr10_19122255_19122365_+"; exonnum "7"; txlen "1616";
chr10	ENSEMBL_gcm37	exon	19122255	19122365	0.0536656066168435	+	.	gene_id "ENSMUSG00000111052.3"; transcript_id "ENSMUSG00000111052.3_tx_75"; exon_id "chr10_19122255_19122365_+"; exonnum "6"; txlen "1669";
chr10	ENSEMBL_gcm37	exon	19122255	19122365	0.0536656066168435	+	.	gene_id "ENSMUSG00000111052.3"; transcript_id "ENSMUSG00000111052.3_tx_76"; exon_id "chr10_19122255_19122365_+"; exonnum "5"; txlen "1621";
chr10	ENSEMBL_gcm37	exon	19122255	19122365	0.0536656066168435	+	.	gene_id "ENSMUSG00000111052.3"; transcript_id "ENSMUSG00000111052.3_tx_77"; exon_id "chr10_19122255_19122365_+"; exonnum "6"; txlen "1747";
chr10	ENSEMBL_gcm37	exon	19122255	19122365	0.0536656066168435	+	.	gene_id "ENSMUSG00000111052.3"; transcript_id "ENSMUSG00000111052.3_tx_78"; exon_id "chr10_19122255_19122365_+"; exonnum "7"; txlen "1881";
chr10	ENSEMBL_gcm37	exon	19122255	19122365	0.0536656066168435	+	.	gene_id "ENSMUSG00000111052.3"; transcript_id "ENSMUSG00000111052.3_tx_79"; exon_id "chr10_19122255_19122365_+"; exonnum "7"; txlen "1959";
chr10	ENSEMBL_gcm37	exon	19122255	19122365	0.0469733333805658	+	.	gene_id "ENSMUSG00000111052.3"; transcript_id "ENSMUSG00000111052.3_tx_81"; exon_id "chr10_19122255_19122365_+"; exonnum "2"; txlen "1758";
chr10	ENSEMBL_gcm37	exon	19122255	19122365	0.0441341283060928	+	.	gene_id "ENSMUSG00000111052.3"; transcript_id "ENSMUSG00000111052.3_tx_83"; exon_id "chr10_19122255_19122365_+"; exonnum "5"; txlen "3753";
chr10	ENSEMBL_gcm37	exon	19122255	19122365	0.0441341283060928	+	.	gene_id "ENSMUSG00000111052.3"; transcript_id "ENSMUSG00000111052.3_tx_84"; exon_id "chr10_19122255_19122365_+"; exonnum "5"; txlen "3831";
chr10	ENSEMBL_gcm37	exon	19122255	19122365	0.0441341283060928	+	.	gene_id "ENSMUSG00000111052.3"; transcript_id "ENSMUSG00000111052.3_tx_85"; exon_id "chr10_19122255_19122365_+"; exonnum "6"; txlen "3965";
chr10	ENSEMBL_gcm37	exon	19122255	19122365	0.0441341283060928	+	.	gene_id "ENSMUSG00000111052.3"; transcript_id "ENSMUSG00000111052.3_tx_86"; exon_id "chr10_19122255_19122365_+"; exonnum "6"; txlen "4043";
chr10	ENSEMBL_gcm37	exon	19122255	19122365	0.0367784402550773	+	.	gene_id "ENSMUSG00000111052.3"; transcript_id "ENSMUSG00000111052.3_tx_95"; exon_id "chr10_19122255_19122365_+"; exonnum "5"; txlen "3911";
chr10	ENSEMBL_gcm37	exon	19122255	19122365	0.0367784402550773	+	.	gene_id "ENSMUSG00000111052.3"; transcript_id "ENSMUSG00000111052.3_tx_96"; exon_id "chr10_19122255_19122365_+"; exonnum "5"; txlen "3833";
chr10	ENSEMBL_gcm37	exon	19122255	19122365	0.0367784402550773	+	.	gene_id "ENSMUSG00000111052.3"; transcript_id "ENSMUSG00000111052.3_tx_97"; exon_id "chr10_19122255_19122365_+"; exonnum "6"; txlen "4123";
chr10	ENSEMBL_gcm37	exon	19122255	19122365	0.0367784402550773	+	.	gene_id "ENSMUSG00000111052.3"; transcript_id "ENSMUSG00000111052.3_tx_98"; exon_id "chr10_19122255_19122365_+"; exonnum "5"; txlen "3995";
chr10	ENSEMBL_gcm37	exon	19122255	19122365	0.0367784402550773	+	.	gene_id "ENSMUSG00000111052.3"; transcript_id "ENSMUSG00000111052.3_tx_99"; exon_id "chr10_19122255_19122365_+"; exonnum "6"; txlen "4045";
chr10	HAVANA	exon	19134023	19134510	0	+	.	gene_id "ENSMUSG00000111052.3"; transcript_id "ENSMUST00000352515.1"; gene_type "lncRNA"; gene_name "Gm20139"; transcript_type "lncRNA"; transcript_name "Gm20139-218"; exon_number 4; exon_id "ENSMUSE00001693921.1"; level 2; mgi_id "MGI:5012324"; tag "TAGENE"; havana_gene "OTTMUSG00000063735.1";
chr10	HAVANA	gene	19137782	19138731	0	+	.	gene_id "ENSMUSG00000111606.2"; gene_type "processed_pseudogene"; gene_name "Gm7213"; level 2; mgi_id "MGI:3646164"; havana_gene "OTTMUSG00000063737.1";
chr10	HAVANA	transcript	19137782	19138731	0	+	.	gene_id "ENSMUSG00000111606.2"; transcript_id "ENSMUST00000215977.2"; gene_type "processed_pseudogene"; gene_name "Gm7213"; transcript_type "processed_pseudogene"; transcript_name "Gm7213-201"; level 2; transcript_support_level "NA"; mgi_id "MGI:3646164"; ont "PGO:0000004"; tag "basic"; tag "Ensembl_canonical"; tag "GENCODE_Primary"; havana_gene "OTTMUSG00000063737.1"; havana_transcript "OTTMUST00000155135.1";
chr10	HAVANA	exon	19137782	19138731	0	+	.	gene_id "ENSMUSG00000111606.2"; transcript_id "ENSMUST00000215977.2"; gene_type "processed_pseudogene"; gene_name "Gm7213"; transcript_type "processed_pseudogene"; transcript_name "Gm7213-201"; exon_number 1; exon_id "ENSMUSE00001404084.2"; level 2; transcript_support_level "NA"; mgi_id "MGI:3646164"; ont "PGO:0000004"; tag "basic"; tag "Ensembl_canonical"; tag "GENCODE_Primary"; havana_gene "OTTMUSG00000063737.1"; havana_transcript "OTTMUST00000155135.1";
chr10	sragcm37_es	exon	19165257	19165369	0.0281335041176308	+	.	gene_id "ENSMUSG00000111052.3"; transcript_id "ENSMUSG00000111052.3_tx_154"; exon_id "chr10_19165257_19165369_+"; exonnum "1"; txlen "2763";
chr10	sragcm37_es	exon	19165257	19165369	0.0281335041176308	+	.	gene_id "ENSMUSG00000111052.3"; transcript_id "ENSMUSG00000111052.3_tx_157"; exon_id "chr10_19165257_19165369_+"; exonnum "1"; txlen "2861";
chr10	sragcm37_es	exon	19165257	19165369	0.0281335041176308	+	.	gene_id "ENSMUSG00000111052.3"; transcript_id "ENSMUSG00000111052.3_tx_159"; exon_id "chr10_19165257_19165369_+"; exonnum "1"; txlen "2568";
chr10	sragcm37_es	exon	19165257	19165369	0.472362480866193	+	.	gene_id "ENSMUSG00000111052.3"; transcript_id "ENSMUSG00000111052.3_tx_17"; exon_id "chr10_19165257_19165369_+"; exonnum "1"; txlen "1122";
chr10	sragcm37_es	exon	19165257	19165369	0.024930184341861	+	.	gene_id "ENSMUSG00000111052.3"; transcript_id "ENSMUSG00000111052.3_tx_175"; exon_id "chr10_19165257_19165369_+"; exonnum "1"; txlen "2646";
chr10	sragcm37_es	exon	19165257	19165369	0.456889819851339	+	.	gene_id "ENSMUSG00000111052.3"; transcript_id "ENSMUSG00000111052.3_tx_19"; exon_id "chr10_19165257_19165369_+"; exonnum "1"; txlen "1220";
chr10	sragcm37_es	exon	19165257	19165369	1.45189722540586	+	.	gene_id "ENSMUSG00000111052.3"; transcript_id "ENSMUSG00000111052.3_tx_2"; exon_id "chr10_19165257_19165369_+"; exonnum "1"; txlen "1239";
chr10	sragcm37_es	exon	19165257	19165369	1.28291989881184	+	.	gene_id "ENSMUSG00000111052.3"; transcript_id "ENSMUSG00000111052.3_tx_5"; exon_id "chr10_19165257_19165369_+"; exonnum "1"; txlen "1337";
chr10	sragcm37_es	exon	19165257	19165369	0.992648897153225	+	.	gene_id "ENSMUSG00000111052.3"; transcript_id "ENSMUSG00000111052.3_tx_7"; exon_id "chr10_19165257_19165369_+"; exonnum "1"; txlen "1044";
chr10	sragcm37_es	exon	19166009	19166238	0.424682289005278	+	.	gene_id "ENSMUSG00000111052.3"; transcript_id "ENSMUSG00000111052.3_tx_22"; exon_id "chr10_19166009_19166238_+"; exonnum "1"; txlen "1013";
chr10	sragcm37_es	exon	19166009	19166238	0.424682289005278	+	.	gene_id "ENSMUSG00000111052.3"; transcript_id "ENSMUSG00000111052.3_tx_23"; exon_id "chr10_19166009_19166238_+"; exonnum "1"; txlen "1111";
chr10	sragcm37_es	exon	19166009	19166238	0.287380408753388	+	.	gene_id "ENSMUSG00000111052.3"; transcript_id "ENSMUSG00000111052.3_tx_26"; exon_id "chr10_19166009_19166238_+"; exonnum "1"; txlen "1356";
chr10	sragcm37_es	exon	19166009	19166238	0.287380408753388	+	.	gene_id "ENSMUSG00000111052.3"; transcript_id "ENSMUSG00000111052.3_tx_27"; exon_id "chr10_19166009_19166238_+"; exonnum "1"; txlen "1454";
chr10	HAVANA	exon	19166737	19166847	0	+	.	gene_id "ENSMUSG00000111052.3"; transcript_id "ENSMUST00000213234.2"; gene_type "lncRNA"; gene_name "Gm20139"; transcript_type "lncRNA"; transcript_name "Gm20139-201"; exon_number 1; exon_id "ENSMUSE00001394856.2"; level 2; transcript_support_level "1"; mgi_id "MGI:5012324"; tag "basic"; havana_gene "OTTMUSG00000063735.1"; havana_transcript "OTTMUST00000155139.1";
chr10	ENSEMBL_gcm37	exon	19166737	19166847	0.0281335041176308	+	.	gene_id "ENSMUSG00000111052.3"; transcript_id "ENSMUSG00000111052.3_tx_153"; exon_id "chr10_19166737_19166847_+"; exonnum "1"; txlen "2644";
chr10	ENSEMBL_gcm37	exon	19166737	19166847	0.0281335041176308	+	.	gene_id "ENSMUSG00000111052.3"; transcript_id "ENSMUSG00000111052.3_tx_155"; exon_id "chr10_19166737_19166847_+"; exonnum "1"; txlen "2761";
chr10	ENSEMBL_gcm37	exon	19166737	19166847	0.0281335041176308	+	.	gene_id "ENSMUSG00000111052.3"; transcript_id "ENSMUSG00000111052.3_tx_156"; exon_id "chr10_19166737_19166847_+"; exonnum "1"; txlen "2742";
chr10	ENSEMBL_gcm37	exon	19166737	19166847	0.0281335041176308	+	.	gene_id "ENSMUSG00000111052.3"; transcript_id "ENSMUSG00000111052.3_tx_158"; exon_id "chr10_19166737_19166847_+"; exonnum "1"; txlen "2859";
chr10	ENSEMBL_gcm37	exon	19166737	19166847	0.259268952657751	+	.	gene_id "ENSMUSG00000111052.3"; transcript_id "ENSMUSG00000111052.3_tx_29"; exon_id "chr10_19166737_19166847_+"; exonnum "1"; txlen "1237";
chr10	ENSEMBL_gcm37	exon	19166737	19166847	0.259268952657751	+	.	gene_id "ENSMUSG00000111052.3"; transcript_id "ENSMUSG00000111052.3_tx_30"; exon_id "chr10_19166737_19166847_+"; exonnum "1"; txlen "1335";
chr10	HAVANA	transcript	19166737	19201565	0	+	.	gene_id "ENSMUSG00000111052.3"; transcript_id "ENSMUST00000213234.2"; gene_type "lncRNA"; gene_name "Gm20139"; transcript_type "lncRNA"; transcript_name "Gm20139-201"; level 2; transcript_support_level "1"; mgi_id "MGI:5012324"; tag "basic"; havana_gene "OTTMUSG00000063735.1"; havana_transcript "OTTMUST00000155139.1";
chr10	sragcm37_mid	exon	19167098	19167214	0.0281335041176308	+	.	gene_id "ENSMUSG00000111052.3"; transcript_id "ENSMUSG00000111052.3_tx_154"; exon_id "chr10_19167098_19167214_+"; exonnum "2"; txlen "2763";
chr10	sragcm37_mid	exon	19167098	19167214	0.0281335041176308	+	.	gene_id "ENSMUSG00000111052.3"; transcript_id "ENSMUSG00000111052.3_tx_155"; exon_id "chr10_19167098_19167214_+"; exonnum "2"; txlen "2761";
chr10	sragcm37_mid	exon	19167098	19167214	0.0281335041176308	+	.	gene_id "ENSMUSG00000111052.3"; transcript_id "ENSMUSG00000111052.3_tx_157"; exon_id "chr10_19167098_19167214_+"; exonnum "2"; txlen "2861";
chr10	sragcm37_mid	exon	19167098	19167214	0.0281335041176308	+	.	gene_id "ENSMUSG00000111052.3"; transcript_id "ENSMUSG00000111052.3_tx_158"; exon_id "chr10_19167098_19167214_+"; exonnum "2"; txlen "2859";
chr10	sragcm37_mid	exon	19167098	19167214	1.45189722540586	+	.	gene_id "ENSMUSG00000111052.3"; transcript_id "ENSMUSG00000111052.3_tx_2"; exon_id "chr10_19167098_19167214_+"; exonnum "2"; txlen "1239";
chr10	sragcm37_mid	exon	19167098	19167214	0.424682289005278	+	.	gene_id "ENSMUSG00000111052.3"; transcript_id "ENSMUSG00000111052.3_tx_22"; exon_id "chr10_19167098_19167214_+"; exonnum "2"; txlen "1013";
chr10	sragcm37_mid	exon	19167098	19167214	0.424682289005278	+	.	gene_id "ENSMUSG00000111052.3"; transcript_id "ENSMUSG00000111052.3_tx_23"; exon_id "chr10_19167098_19167214_+"; exonnum "2"; txlen "1111";
chr10	sragcm37_mid	exon	19167098	19167214	0.287380408753388	+	.	gene_id "ENSMUSG00000111052.3"; transcript_id "ENSMUSG00000111052.3_tx_26"; exon_id "chr10_19167098_19167214_+"; exonnum "2"; txlen "1356";
chr10	sragcm37_mid	exon	19167098	19167214	0.287380408753388	+	.	gene_id "ENSMUSG00000111052.3"; transcript_id "ENSMUSG00000111052.3_tx_27"; exon_id "chr10_19167098_19167214_+"; exonnum "2"; txlen "1454";
chr10	sragcm37_mid	exon	19167098	19167214	0.259268952657751	+	.	gene_id "ENSMUSG00000111052.3"; transcript_id "ENSMUSG00000111052.3_tx_29"; exon_id "chr10_19167098_19167214_+"; exonnum "2"; txlen "1237";
chr10	sragcm37_mid	exon	19167098	19167214	0.259268952657751	+	.	gene_id "ENSMUSG00000111052.3"; transcript_id "ENSMUSG00000111052.3_tx_30"; exon_id "chr10_19167098_19167214_+"; exonnum "2"; txlen "1335";
chr10	sragcm37_mid	exon	19167098	19167214	1.28291989881184	+	.	gene_id "ENSMUSG00000111052.3"; transcript_id "ENSMUSG00000111052.3_tx_5"; exon_id "chr10_19167098_19167214_+"; exonnum "2"; txlen "1337";
chr10	HAVANA	exon	19169506	19169583	0	+	.	gene_id "ENSMUSG00000111052.3"; transcript_id "ENSMUST00000352145.1"; gene_type "lncRNA"; gene_name "Gm20139"; transcript_type "lncRNA"; transcript_name "Gm20139-207"; exon_number 4; exon_id "ENSMUSE00001396602.2"; level 2; mgi_id "MGI:5012324"; tag "TAGENE"; havana_gene "OTTMUSG00000063735.1";
chr10	HAVANA	exon	19169506	19169583	0	+	.	gene_id "ENSMUSG00000111052.3"; transcript_id "ENSMUST00000352148.1"; gene_type "lncRNA"; gene_name "Gm20139"; transcript_type "lncRNA"; transcript_name "Gm20139-210"; exon_number 3; exon_id "ENSMUSE00001396602.2"; level 2; mgi_id "MGI:5012324"; tag "TAGENE"; havana_gene "OTTMUSG00000063735.1";
chr10	HAVANA	exon	19169506	19169583	0	+	.	gene_id "ENSMUSG00000111052.3"; transcript_id "ENSMUST00000213234.2"; gene_type "lncRNA"; gene_name "Gm20139"; transcript_type "lncRNA"; transcript_name "Gm20139-201"; exon_number 2; exon_id "ENSMUSE00001396602.2"; level 2; transcript_support_level "1"; mgi_id "MGI:5012324"; tag "basic"; havana_gene "OTTMUSG00000063735.1"; havana_transcript "OTTMUST00000155139.1";
chr10	ENSEMBL_gcm37	exon	19169506	19169583	0.033912372560283	+	.	gene_id "ENSMUSG00000111052.3"; transcript_id "ENSMUSG00000111052.3_tx_102"; exon_id "chr10_19169506_19169583_+"; exonnum "5"; txlen "1205";
chr10	ENSEMBL_gcm37	exon	19169506	19169583	0.0325584730304341	+	.	gene_id "ENSMUSG00000111052.3"; transcript_id "ENSMUSG00000111052.3_tx_124"; exon_id "chr10_19169506_19169583_+"; exonnum "4"; txlen "1705";
chr10	ENSEMBL_gcm37	exon	19169506	19169583	0.0325584730304341	+	.	gene_id "ENSMUSG00000111052.3"; transcript_id "ENSMUSG00000111052.3_tx_125"; exon_id "chr10_19169506_19169583_+"; exonnum "4"; txlen "3572";
chr10	ENSEMBL_gcm37	exon	19169506	19169583	0.0325584730304341	+	.	gene_id "ENSMUSG00000111052.3"; transcript_id "ENSMUSG00000111052.3_tx_137"; exon_id "chr10_19169506_19169583_+"; exonnum "7"; txlen "2159";
chr10	ENSEMBL_gcm37	exon	19169506	19169583	0.0281335041176308	+	.	gene_id "ENSMUSG00000111052.3"; transcript_id "ENSMUSG00000111052.3_tx_153"; exon_id "chr10_19169506_19169583_+"; exonnum "2"; txlen "2644";
chr10	ENSEMBL_gcm37	exon	19169506	19169583	0.0281335041176308	+	.	gene_id "ENSMUSG00000111052.3"; transcript_id "ENSMUSG00000111052.3_tx_154"; exon_id "chr10_19169506_19169583_+"; exonnum "3"; txlen "2763";
chr10	ENSEMBL_gcm37	exon	19169506	19169583	0.0281335041176308	+	.	gene_id "ENSMUSG00000111052.3"; transcript_id "ENSMUSG00000111052.3_tx_155"; exon_id "chr10_19169506_19169583_+"; exonnum "3"; txlen "2761";
chr10	ENSEMBL_gcm37	exon	19169506	19169583	0.027574273193986	+	.	gene_id "ENSMUSG00000111052.3"; transcript_id "ENSMUSG00000111052.3_tx_162"; exon_id "chr10_19169506_19169583_+"; exonnum "6"; txlen "1331";
chr10	ENSEMBL_gcm37	exon	19169506	19169583	0.0263620523731863	+	.	gene_id "ENSMUSG00000111052.3"; transcript_id "ENSMUSG00000111052.3_tx_166"; exon_id "chr10_19169506_19169583_+"; exonnum "9"; txlen "2063";
chr10	ENSEMBL_gcm37	exon	19169506	19169583	0.0263620523731863	+	.	gene_id "ENSMUSG00000111052.3"; transcript_id "ENSMUSG00000111052.3_tx_168"; exon_id "chr10_19169506_19169583_+"; exonnum "9"; txlen "2096";
chr10	ENSEMBL_gcm37	exon	19169506	19169583	0.472362480866193	+	.	gene_id "ENSMUSG00000111052.3"; transcript_id "ENSMUSG00000111052.3_tx_17"; exon_id "chr10_19169506_19169583_+"; exonnum "2"; txlen "1122";
chr10	ENSEMBL_gcm37	exon	19169506	19169583	0.024930184341861	+	.	gene_id "ENSMUSG00000111052.3"; transcript_id "ENSMUSG00000111052.3_tx_175"; exon_id "chr10_19169506_19169583_+"; exonnum "2"; txlen "2646";
chr10	ENSEMBL_gcm37	exon	19169506	19169583	0.00735568805101547	+	.	gene_id "ENSMUSG00000111052.3"; transcript_id "ENSMUSG00000111052.3_tx_176"; exon_id "chr10_19169506_19169583_+"; exonnum "9"; txlen "5032";
chr10	ENSEMBL_gcm37	exon	19169506	19169583	1.45189722540586	+	.	gene_id "ENSMUSG00000111052.3"; transcript_id "ENSMUSG00000111052.3_tx_2"; exon_id "chr10_19169506_19169583_+"; exonnum "3"; txlen "1239";
chr10	ENSEMBL_gcm37	exon	19169506	19169583	0.424682289005278	+	.	gene_id "ENSMUSG00000111052.3"; transcript_id "ENSMUSG00000111052.3_tx_22"; exon_id "chr10_19169506_19169583_+"; exonnum "3"; txlen "1013";
chr10	ENSEMBL_gcm37	exon	19169506	19169583	0.287380408753388	+	.	gene_id "ENSMUSG00000111052.3"; transcript_id "ENSMUSG00000111052.3_tx_26"; exon_id "chr10_19169506_19169583_+"; exonnum "3"; txlen "1356";
chr10	ENSEMBL_gcm37	exon	19169506	19169583	0.259268952657751	+	.	gene_id "ENSMUSG00000111052.3"; transcript_id "ENSMUSG00000111052.3_tx_29"; exon_id "chr10_19169506_19169583_+"; exonnum "3"; txlen "1237";
chr10	ENSEMBL_gcm37	exon	19169506	19169583	0.0536656066168435	+	.	gene_id "ENSMUSG00000111052.3"; transcript_id "ENSMUSG00000111052.3_tx_71"; exon_id "chr10_19169506_19169583_+"; exonnum "6"; txlen "1278";
chr10	ENSEMBL_gcm37	exon	19169506	19169583	0.0536656066168435	+	.	gene_id "ENSMUSG00000111052.3"; transcript_id "ENSMUSG00000111052.3_tx_73"; exon_id "chr10_19169506_19169583_+"; exonnum "7"; txlen "1404";
chr10	ENSEMBL_gcm37	exon	19169506	19169583	0.0536656066168435	+	.	gene_id "ENSMUSG00000111052.3"; transcript_id "ENSMUSG00000111052.3_tx_74"; exon_id "chr10_19169506_19169583_+"; exonnum "8"; txlen "1616";
chr10	ENSEMBL_gcm37	exon	19169506	19169583	0.0536656066168435	+	.	gene_id "ENSMUSG00000111052.3"; transcript_id "ENSMUSG00000111052.3_tx_76"; exon_id "chr10_19169506_19169583_+"; exonnum "6"; txlen "1621";
chr10	ENSEMBL_gcm37	exon	19169506	19169583	0.0536656066168435	+	.	gene_id "ENSMUSG00000111052.3"; transcript_id "ENSMUSG00000111052.3_tx_77"; exon_id "chr10_19169506_19169583_+"; exonnum "7"; txlen "1747";
chr10	ENSEMBL_gcm37	exon	19169506	19169583	0.0536656066168435	+	.	gene_id "ENSMUSG00000111052.3"; transcript_id "ENSMUSG00000111052.3_tx_79"; exon_id "chr10_19169506_19169583_+"; exonnum "8"; txlen "1959";
chr10	ENSEMBL_gcm37	exon	19169506	19169583	0.0469733333805658	+	.	gene_id "ENSMUSG00000111052.3"; transcript_id "ENSMUSG00000111052.3_tx_81"; exon_id "chr10_19169506_19169583_+"; exonnum "3"; txlen "1758";
chr10	ENSEMBL_gcm37	exon	19169506	19169583	0.0441341283060928	+	.	gene_id "ENSMUSG00000111052.3"; transcript_id "ENSMUSG00000111052.3_tx_84"; exon_id "chr10_19169506_19169583_+"; exonnum "6"; txlen "3831";
chr10	ENSEMBL_gcm37	exon	19169506	19169583	0.0441341283060928	+	.	gene_id "ENSMUSG00000111052.3"; transcript_id "ENSMUSG00000111052.3_tx_86"; exon_id "chr10_19169506_19169583_+"; exonnum "7"; txlen "4043";
chr10	ENSEMBL_gcm37	exon	19169506	19169583	0.0390218515034206	+	.	gene_id "ENSMUSG00000111052.3"; transcript_id "ENSMUSG00000111052.3_tx_91"; exon_id "chr10_19169506_19169583_+"; exonnum "4"; txlen "1022";
chr10	ENSEMBL_gcm37	exon	19169506	19169583	0.0367784402550773	+	.	gene_id "ENSMUSG00000111052.3"; transcript_id "ENSMUSG00000111052.3_tx_95"; exon_id "chr10_19169506_19169583_+"; exonnum "6"; txlen "3911";
chr10	ENSEMBL_gcm37	exon	19169506	19169583	0.0367784402550773	+	.	gene_id "ENSMUSG00000111052.3"; transcript_id "ENSMUSG00000111052.3_tx_97"; exon_id "chr10_19169506_19169583_+"; exonnum "7"; txlen "4123";
chr10	ENSEMBL_gcm37	exon	19169506	19169583	0.0367784402550773	+	.	gene_id "ENSMUSG00000111052.3"; transcript_id "ENSMUSG00000111052.3_tx_98"; exon_id "chr10_19169506_19169583_+"; exonnum "6"; txlen "3995";
chr10	HAVANA	exon	19169506	19169681	0	+	.	gene_id "ENSMUSG00000111052.3"; transcript_id "ENSMUST00000352147.1"; gene_type "lncRNA"; gene_name "Gm20139"; transcript_type "lncRNA"; transcript_name "Gm20139-209"; exon_number 3; exon_id "ENSMUSE00001693278.1"; level 2; mgi_id "MGI:5012324"; tag "TAGENE"; havana_gene "OTTMUSG00000063735.1";
chr10	HAVANA	exon	19169506	19169681	0	+	.	gene_id "ENSMUSG00000111052.3"; transcript_id "ENSMUST00000352150.1"; gene_type "lncRNA"; gene_name "Gm20139"; transcript_type "lncRNA"; transcript_name "Gm20139-212"; exon_number 5; exon_id "ENSMUSE00001693278.1"; level 2; mgi_id "MGI:5012324"; tag "basic"; tag "TAGENE"; havana_gene "OTTMUSG00000063735.1";
chr10	ENSEMBL_gcm37	exon	19169506	19169681	0.0291865579845991	+	.	gene_id "ENSMUSG00000111052.3"; transcript_id "ENSMUSG00000111052.3_tx_150"; exon_id "chr10_19169506_19169681_+"; exonnum "6"; txlen "1376";
chr10	ENSEMBL_gcm37	exon	19169506	19169681	0.0291865579845991	+	.	gene_id "ENSMUSG00000111052.3"; transcript_id "ENSMUSG00000111052.3_tx_151"; exon_id "chr10_19169506_19169681_+"; exonnum "7"; txlen "1502";
chr10	ENSEMBL_gcm37	exon	19169506	19169681	0.0291865579845991	+	.	gene_id "ENSMUSG00000111052.3"; transcript_id "ENSMUSG00000111052.3_tx_152"; exon_id "chr10_19169506_19169681_+"; exonnum "6"; txlen "1719";
chr10	ENSEMBL_gcm37	exon	19169506	19169681	0.0281335041176308	+	.	gene_id "ENSMUSG00000111052.3"; transcript_id "ENSMUSG00000111052.3_tx_156"; exon_id "chr10_19169506_19169681_+"; exonnum "2"; txlen "2742";
chr10	ENSEMBL_gcm37	exon	19169506	19169681	0.0281335041176308	+	.	gene_id "ENSMUSG00000111052.3"; transcript_id "ENSMUSG00000111052.3_tx_157"; exon_id "chr10_19169506_19169681_+"; exonnum "3"; txlen "2861";
chr10	ENSEMBL_gcm37	exon	19169506	19169681	0.0281335041176308	+	.	gene_id "ENSMUSG00000111052.3"; transcript_id "ENSMUSG00000111052.3_tx_158"; exon_id "chr10_19169506_19169681_+"; exonnum "3"; txlen "2859";
chr10	ENSEMBL_gcm37	exon	19169506	19169681	0.0263620523731863	+	.	gene_id "ENSMUSG00000111052.3"; transcript_id "ENSMUSG00000111052.3_tx_167"; exon_id "chr10_19169506_19169681_+"; exonnum "9"; txlen "2161";
chr10	ENSEMBL_gcm37	exon	19169506	19169681	0.0263620523731863	+	.	gene_id "ENSMUSG00000111052.3"; transcript_id "ENSMUSG00000111052.3_tx_170"; exon_id "chr10_19169506_19169681_+"; exonnum "9"; txlen "2194";
chr10	ENSEMBL_gcm37	exon	19169506	19169681	0.0258676372689891	+	.	gene_id "ENSMUSG00000111052.3"; transcript_id "ENSMUSG00000111052.3_tx_174"; exon_id "chr10_19169506_19169681_+"; exonnum "3"; txlen "2049";
chr10	ENSEMBL_gcm37	exon	19169506	19169681	0.00735568805101547	+	.	gene_id "ENSMUSG00000111052.3"; transcript_id "ENSMUSG00000111052.3_tx_177"; exon_id "chr10_19169506_19169681_+"; exonnum "9"; txlen "5130";
chr10	ENSEMBL_gcm37	exon	19169506	19169681	0.456889819851339	+	.	gene_id "ENSMUSG00000111052.3"; transcript_id "ENSMUSG00000111052.3_tx_19"; exon_id "chr10_19169506_19169681_+"; exonnum "2"; txlen "1220";
chr10	ENSEMBL_gcm37	exon	19169506	19169681	0.424682289005278	+	.	gene_id "ENSMUSG00000111052.3"; transcript_id "ENSMUSG00000111052.3_tx_23"; exon_id "chr10_19169506_19169681_+"; exonnum "3"; txlen "1111";
chr10	ENSEMBL_gcm37	exon	19169506	19169681	0.287380408753388	+	.	gene_id "ENSMUSG00000111052.3"; transcript_id "ENSMUSG00000111052.3_tx_27"; exon_id "chr10_19169506_19169681_+"; exonnum "3"; txlen "1454";
chr10	ENSEMBL_gcm37	exon	19169506	19169681	0.259268952657751	+	.	gene_id "ENSMUSG00000111052.3"; transcript_id "ENSMUSG00000111052.3_tx_30"; exon_id "chr10_19169506_19169681_+"; exonnum "3"; txlen "1335";
chr10	ENSEMBL_gcm37	exon	19169506	19169681	1.28291989881184	+	.	gene_id "ENSMUSG00000111052.3"; transcript_id "ENSMUSG00000111052.3_tx_5"; exon_id "chr10_19169506_19169681_+"; exonnum "3"; txlen "1337";
chr10	HAVANA	exon	19170114	19170248	0	+	.	gene_id "ENSMUSG00000111052.3"; transcript_id "ENSMUST00000352155.1"; gene_type "lncRNA"; gene_name "Gm20139"; transcript_type "lncRNA"; transcript_name "Gm20139-217"; exon_number 1; exon_id "ENSMUSE00001693275.1"; level 2; mgi_id "MGI:5012324"; tag "TAGENE"; havana_gene "OTTMUSG00000063735.1";
chr10	HAVANA	transcript	19170114	19176995	0	+	.	gene_id "ENSMUSG00000111052.3"; transcript_id "ENSMUST00000352155.1"; gene_type "lncRNA"; gene_name "Gm20139"; transcript_type "lncRNA"; transcript_name "Gm20139-217"; level 2; mgi_id "MGI:5012324"; tag "TAGENE"; havana_gene "OTTMUSG00000063735.1";
chr10	HAVANA	exon	19173201	19173348	0	+	.	gene_id "ENSMUSG00000111052.3"; transcript_id "ENSMUST00000352144.1"; gene_type "lncRNA"; gene_name "Gm20139"; transcript_type "lncRNA"; transcript_name "Gm20139-206"; exon_number 3; exon_id "ENSMUSE00001404083.2"; level 2; mgi_id "MGI:5012324"; tag "TAGENE"; havana_gene "OTTMUSG00000063735.1";
chr10	HAVANA	exon	19173201	19173348	0	+	.	gene_id "ENSMUSG00000111052.3"; transcript_id "ENSMUST00000352145.1"; gene_type "lncRNA"; gene_name "Gm20139"; transcript_type "lncRNA"; transcript_name "Gm20139-207"; exon_number 5; exon_id "ENSMUSE00001404083.2"; level 2; mgi_id "MGI:5012324"; tag "TAGENE"; havana_gene "OTTMUSG00000063735.1";
chr10	HAVANA	exon	19173201	19173348	0	+	.	gene_id "ENSMUSG00000111052.3"; transcript_id "ENSMUST00000352146.1"; gene_type "lncRNA"; gene_name "Gm20139"; transcript_type "lncRNA"; transcript_name "Gm20139-208"; exon_number 3; exon_id "ENSMUSE00001404083.2"; level 2; mgi_id "MGI:5012324"; tag "TAGENE"; havana_gene "OTTMUSG00000063735.1";
chr10	HAVANA	exon	19173201	19173348	0	+	.	gene_id "ENSMUSG00000111052.3"; transcript_id "ENSMUST00000352147.1"; gene_type "lncRNA"; gene_name "Gm20139"; transcript_type "lncRNA"; transcript_name "Gm20139-209"; exon_number 4; exon_id "ENSMUSE00001404083.2"; level 2; mgi_id "MGI:5012324"; tag "TAGENE"; havana_gene "OTTMUSG00000063735.1";
chr10	HAVANA	exon	19173201	19173348	0	+	.	gene_id "ENSMUSG00000111052.3"; transcript_id "ENSMUST00000352148.1"; gene_type "lncRNA"; gene_name "Gm20139"; transcript_type "lncRNA"; transcript_name "Gm20139-210"; exon_number 4; exon_id "ENSMUSE00001404083.2"; level 2; mgi_id "MGI:5012324"; tag "TAGENE"; havana_gene "OTTMUSG00000063735.1";
chr10	HAVANA	exon	19173201	19173348	0	+	.	gene_id "ENSMUSG00000111052.3"; transcript_id "ENSMUST00000352149.1"; gene_type "lncRNA"; gene_name "Gm20139"; transcript_type "lncRNA"; transcript_name "Gm20139-211"; exon_number 5; exon_id "ENSMUSE00001404083.2"; level 2; mgi_id "MGI:5012324"; tag "TAGENE"; havana_gene "OTTMUSG00000063735.1";
chr10	HAVANA	exon	19173201	19173348	0	+	.	gene_id "ENSMUSG00000111052.3"; transcript_id "ENSMUST00000352150.1"; gene_type "lncRNA"; gene_name "Gm20139"; transcript_type "lncRNA"; transcript_name "Gm20139-212"; exon_number 6; exon_id "ENSMUSE00001404083.2"; level 2; mgi_id "MGI:5012324"; tag "basic"; tag "TAGENE"; havana_gene "OTTMUSG00000063735.1";
chr10	HAVANA	exon	19173201	19173348	0	+	.	gene_id "ENSMUSG00000111052.3"; transcript_id "ENSMUST00000352143.1"; gene_type "lncRNA"; gene_name "Gm20139"; transcript_type "lncRNA"; transcript_name "Gm20139-205"; exon_number 3; exon_id "ENSMUSE00001404083.2"; level 2; mgi_id "MGI:5012324"; tag "Ensembl_canonical"; tag "GENCODE_Primary"; tag "TAGENE"; havana_gene "OTTMUSG00000063735.1";
chr10	HAVANA	exon	19173201	19173348	0	+	.	gene_id "ENSMUSG00000111052.3"; transcript_id "ENSMUST00000213234.2"; gene_type "lncRNA"; gene_name "Gm20139"; transcript_type "lncRNA"; transcript_name "Gm20139-201"; exon_number 3; exon_id "ENSMUSE00001404083.2"; level 2; transcript_support_level "1"; mgi_id "MGI:5012324"; tag "basic"; havana_gene "OTTMUSG00000063735.1"; havana_transcript "OTTMUST00000155139.1";
chr10	HAVANA	exon	19173201	19173348	0	+	.	gene_id "ENSMUSG00000111052.3"; transcript_id "ENSMUST00000352155.1"; gene_type "lncRNA"; gene_name "Gm20139"; transcript_type "lncRNA"; transcript_name "Gm20139-217"; exon_number 2; exon_id "ENSMUSE00001404083.2"; level 2; mgi_id "MGI:5012324"; tag "TAGENE"; havana_gene "OTTMUSG00000063735.1";
chr10	ENSEMBL_gcm37	exon	19173201	19173348	0.0367784402550773	+	.	gene_id "ENSMUSG00000111052.3"; transcript_id "ENSMUSG00000111052.3_tx_100"; exon_id "chr10_19173201_19173348_+"; exonnum "6"; txlen "3917";
chr10	ENSEMBL_gcm37	exon	19173201	19173348	0.033912372560283	+	.	gene_id "ENSMUSG00000111052.3"; transcript_id "ENSMUSG00000111052.3_tx_102"; exon_id "chr10_19173201_19173348_+"; exonnum "6"; txlen "1205";
chr10	ENSEMBL_gcm37	exon	19173201	19173348	0.0325584730304341	+	.	gene_id "ENSMUSG00000111052.3"; transcript_id "ENSMUSG00000111052.3_tx_104"; exon_id "chr10_19173201_19173348_+"; exonnum "4"; txlen "1632";
chr10	ENSEMBL_gcm37	exon	19173201	19173348	0.0325584730304341	+	.	gene_id "ENSMUSG00000111052.3"; transcript_id "ENSMUSG00000111052.3_tx_105"; exon_id "chr10_19173201_19173348_+"; exonnum "3"; txlen "1516";
chr10	ENSEMBL_gcm37	exon	19173201	19173348	0.0325584730304341	+	.	gene_id "ENSMUSG00000111052.3"; transcript_id "ENSMUSG00000111052.3_tx_106"; exon_id "chr10_19173201_19173348_+"; exonnum "6"; txlen "1970";
chr10	ENSEMBL_gcm37	exon	19173201	19173348	0.0325584730304341	+	.	gene_id "ENSMUSG00000111052.3"; transcript_id "ENSMUSG00000111052.3_tx_108"; exon_id "chr10_19173201_19173348_+"; exonnum "5"; txlen "1743";
chr10	ENSEMBL_gcm37	exon	19173201	19173348	0.0325584730304341	+	.	gene_id "ENSMUSG00000111052.3"; transcript_id "ENSMUSG00000111052.3_tx_109"; exon_id "chr10_19173201_19173348_+"; exonnum "7"; txlen "2081";
chr10	ENSEMBL_gcm37	exon	19173201	19173348	0.0325584730304341	+	.	gene_id "ENSMUSG00000111052.3"; transcript_id "ENSMUSG00000111052.3_tx_110"; exon_id "chr10_19173201_19173348_+"; exonnum "3"; txlen "3383";
chr10	ENSEMBL_gcm37	exon	19173201	19173348	0.0325584730304341	+	.	gene_id "ENSMUSG00000111052.3"; transcript_id "ENSMUSG00000111052.3_tx_114"; exon_id "chr10_19173201_19173348_+"; exonnum "4"; txlen "1627";
chr10	ENSEMBL_gcm37	exon	19173201	19173348	0.0325584730304341	+	.	gene_id "ENSMUSG00000111052.3"; transcript_id "ENSMUSG00000111052.3_tx_115"; exon_id "chr10_19173201_19173348_+"; exonnum "5"; txlen "3610";
chr10	ENSEMBL_gcm37	exon	19173201	19173348	0.0325584730304341	+	.	gene_id "ENSMUSG00000111052.3"; transcript_id "ENSMUSG00000111052.3_tx_116"; exon_id "chr10_19173201_19173348_+"; exonnum "7"; txlen "3948";
chr10	ENSEMBL_gcm37	exon	19173201	19173348	0.0325584730304341	+	.	gene_id "ENSMUSG00000111052.3"; transcript_id "ENSMUSG00000111052.3_tx_123"; exon_id "chr10_19173201_19173348_+"; exonnum "4"; txlen "3494";
chr10	ENSEMBL_gcm37	exon	19173201	19173348	0.0325584730304341	+	.	gene_id "ENSMUSG00000111052.3"; transcript_id "ENSMUSG00000111052.3_tx_124"; exon_id "chr10_19173201_19173348_+"; exonnum "5"; txlen "1705";
chr10	ENSEMBL_gcm37	exon	19173201	19173348	0.0325584730304341	+	.	gene_id "ENSMUSG00000111052.3"; transcript_id "ENSMUSG00000111052.3_tx_125"; exon_id "chr10_19173201_19173348_+"; exonnum "5"; txlen "3572";
chr10	ENSEMBL_gcm37	exon	19173201	19173348	0.0325584730304341	+	.	gene_id "ENSMUSG00000111052.3"; transcript_id "ENSMUSG00000111052.3_tx_126"; exon_id "chr10_19173201_19173348_+"; exonnum "4"; txlen "3499";
chr10	ENSEMBL_gcm37	exon	19173201	19173348	0.0325584730304341	+	.	gene_id "ENSMUSG00000111052.3"; transcript_id "ENSMUSG00000111052.3_tx_127"; exon_id "chr10_19173201_19173348_+"; exonnum "6"; txlen "3837";
chr10	ENSEMBL_gcm37	exon	19173201	19173348	0.0325584730304341	+	.	gene_id "ENSMUSG00000111052.3"; transcript_id "ENSMUSG00000111052.3_tx_128"; exon_id "chr10_19173201_19173348_+"; exonnum "6"; txlen "1941";
chr10	ENSEMBL_gcm37	exon	19173201	19173348	0.0325584730304341	+	.	gene_id "ENSMUSG00000111052.3"; transcript_id "ENSMUSG00000111052.3_tx_129"; exon_id "chr10_19173201_19173348_+"; exonnum "8"; txlen "2279";
chr10	ENSEMBL_gcm37	exon	19173201	19173348	0.0325584730304341	+	.	gene_id "ENSMUSG00000111052.3"; transcript_id "ENSMUSG00000111052.3_tx_130"; exon_id "chr10_19173201_19173348_+"; exonnum "6"; txlen "3808";
chr10	ENSEMBL_gcm37	exon	19173201	19173348	0.0325584730304341	+	.	gene_id "ENSMUSG00000111052.3"; transcript_id "ENSMUSG00000111052.3_tx_132"; exon_id "chr10_19173201_19173348_+"; exonnum "5"; txlen "3625";
chr10	ENSEMBL_gcm37	exon	19173201	19173348	0.0325584730304341	+	.	gene_id "ENSMUSG00000111052.3"; transcript_id "ENSMUSG00000111052.3_tx_133"; exon_id "chr10_19173201_19173348_+"; exonnum "5"; txlen "1758";
chr10	ENSEMBL_gcm37	exon	19173201	19173348	0.0325584730304341	+	.	gene_id "ENSMUSG00000111052.3"; transcript_id "ENSMUSG00000111052.3_tx_134"; exon_id "chr10_19173201_19173348_+"; exonnum "6"; txlen "3736";
chr10	ENSEMBL_gcm37	exon	19173201	19173348	0.0325584730304341	+	.	gene_id "ENSMUSG00000111052.3"; transcript_id "ENSMUSG00000111052.3_tx_137"; exon_id "chr10_19173201_19173348_+"; exonnum "8"; txlen "2159";
chr10	ENSEMBL_gcm37	exon	19173201	19173348	0.0291865579845991	+	.	gene_id "ENSMUSG00000111052.3"; transcript_id "ENSMUSG00000111052.3_tx_150"; exon_id "chr10_19173201_19173348_+"; exonnum "7"; txlen "1376";
chr10	ENSEMBL_gcm37	exon	19173201	19173348	0.0291865579845991	+	.	gene_id "ENSMUSG00000111052.3"; transcript_id "ENSMUSG00000111052.3_tx_151"; exon_id "chr10_19173201_19173348_+"; exonnum "8"; txlen "1502";
chr10	ENSEMBL_gcm37	exon	19173201	19173348	0.0291865579845991	+	.	gene_id "ENSMUSG00000111052.3"; transcript_id "ENSMUSG00000111052.3_tx_152"; exon_id "chr10_19173201_19173348_+"; exonnum "7"; txlen "1719";
chr10	ENSEMBL_gcm37	exon	19173201	19173348	0.0281335041176308	+	.	gene_id "ENSMUSG00000111052.3"; transcript_id "ENSMUSG00000111052.3_tx_153"; exon_id "chr10_19173201_19173348_+"; exonnum "3"; txlen "2644";
chr10	ENSEMBL_gcm37	exon	19173201	19173348	0.0281335041176308	+	.	gene_id "ENSMUSG00000111052.3"; transcript_id "ENSMUSG00000111052.3_tx_154"; exon_id "chr10_19173201_19173348_+"; exonnum "4"; txlen "2763";
chr10	ENSEMBL_gcm37	exon	19173201	19173348	0.0281335041176308	+	.	gene_id "ENSMUSG00000111052.3"; transcript_id "ENSMUSG00000111052.3_tx_155"; exon_id "chr10_19173201_19173348_+"; exonnum "4"; txlen "2761";
chr10	ENSEMBL_gcm37	exon	19173201	19173348	0.0281335041176308	+	.	gene_id "ENSMUSG00000111052.3"; transcript_id "ENSMUSG00000111052.3_tx_156"; exon_id "chr10_19173201_19173348_+"; exonnum "3"; txlen "2742";
chr10	ENSEMBL_gcm37	exon	19173201	19173348	0.0281335041176308	+	.	gene_id "ENSMUSG00000111052.3"; transcript_id "ENSMUSG00000111052.3_tx_157"; exon_id "chr10_19173201_19173348_+"; exonnum "4"; txlen "2861";
chr10	ENSEMBL_gcm37	exon	19173201	19173348	0.0281335041176308	+	.	gene_id "ENSMUSG00000111052.3"; transcript_id "ENSMUSG00000111052.3_tx_158"; exon_id "chr10_19173201_19173348_+"; exonnum "4"; txlen "2859";
chr10	ENSEMBL_gcm37	exon	19173201	19173348	0.0281335041176308	+	.	gene_id "ENSMUSG00000111052.3"; transcript_id "ENSMUSG00000111052.3_tx_159"; exon_id "chr10_19173201_19173348_+"; exonnum "2"; txlen "2568";
chr10	ENSEMBL_gcm37	exon	19173201	19173348	0.027574273193986	+	.	gene_id "ENSMUSG00000111052.3"; transcript_id "ENSMUSG00000111052.3_tx_161"; exon_id "chr10_19173201_19173348_+"; exonnum "6"; txlen "1253";
chr10	ENSEMBL_gcm37	exon	19173201	19173348	0.027574273193986	+	.	gene_id "ENSMUSG00000111052.3"; transcript_id "ENSMUSG00000111052.3_tx_162"; exon_id "chr10_19173201_19173348_+"; exonnum "7"; txlen "1331";
chr10	ENSEMBL_gcm37	exon	19173201	19173348	0.0267507449708018	+	.	gene_id "ENSMUSG00000111052.3"; transcript_id "ENSMUSG00000111052.3_tx_164"; exon_id "chr10_19173201_19173348_+"; exonnum "6"; txlen "1260";
chr10	ENSEMBL_gcm37	exon	19173201	19173348	0.0263620523731863	+	.	gene_id "ENSMUSG00000111052.3"; transcript_id "ENSMUSG00000111052.3_tx_166"; exon_id "chr10_19173201_19173348_+"; exonnum "10"; txlen "2063";
chr10	ENSEMBL_gcm37	exon	19173201	19173348	0.0263620523731863	+	.	gene_id "ENSMUSG00000111052.3"; transcript_id "ENSMUSG00000111052.3_tx_167"; exon_id "chr10_19173201_19173348_+"; exonnum "10"; txlen "2161";
chr10	ENSEMBL_gcm37	exon	19173201	19173348	0.0263620523731863	+	.	gene_id "ENSMUSG00000111052.3"; transcript_id "ENSMUSG00000111052.3_tx_168"; exon_id "chr10_19173201_19173348_+"; exonnum "10"; txlen "2096";
chr10	ENSEMBL_gcm37	exon	19173201	19173348	0.472362480866193	+	.	gene_id "ENSMUSG00000111052.3"; transcript_id "ENSMUSG00000111052.3_tx_17"; exon_id "chr10_19173201_19173348_+"; exonnum "3"; txlen "1122";
chr10	ENSEMBL_gcm37	exon	19173201	19173348	0.0263620523731863	+	.	gene_id "ENSMUSG00000111052.3"; transcript_id "ENSMUSG00000111052.3_tx_170"; exon_id "chr10_19173201_19173348_+"; exonnum "10"; txlen "2194";
chr10	ENSEMBL_gcm37	exon	19173201	19173348	0.0258676372689891	+	.	gene_id "ENSMUSG00000111052.3"; transcript_id "ENSMUSG00000111052.3_tx_172"; exon_id "chr10_19173201_19173348_+"; exonnum "3"; txlen "1873";
chr10	ENSEMBL_gcm37	exon	19173201	19173348	0.0258676372689891	+	.	gene_id "ENSMUSG00000111052.3"; transcript_id "ENSMUSG00000111052.3_tx_173"; exon_id "chr10_19173201_19173348_+"; exonnum "4"; txlen "2071";
chr10	ENSEMBL_gcm37	exon	19173201	19173348	0.0258676372689891	+	.	gene_id "ENSMUSG00000111052.3"; transcript_id "ENSMUSG00000111052.3_tx_174"; exon_id "chr10_19173201_19173348_+"; exonnum "4"; txlen "2049";
chr10	ENSEMBL_gcm37	exon	19173201	19173348	0.024930184341861	+	.	gene_id "ENSMUSG00000111052.3"; transcript_id "ENSMUSG00000111052.3_tx_175"; exon_id "chr10_19173201_19173348_+"; exonnum "3"; txlen "2646";
chr10	ENSEMBL_gcm37	exon	19173201	19173348	0.00735568805101547	+	.	gene_id "ENSMUSG00000111052.3"; transcript_id "ENSMUSG00000111052.3_tx_176"; exon_id "chr10_19173201_19173348_+"; exonnum "10"; txlen "5032";
chr10	ENSEMBL_gcm37	exon	19173201	19173348	0.00735568805101547	+	.	gene_id "ENSMUSG00000111052.3"; transcript_id "ENSMUSG00000111052.3_tx_177"; exon_id "chr10_19173201_19173348_+"; exonnum "10"; txlen "5130";
chr10	ENSEMBL_gcm37	exon	19173201	19173348	0.456889819851339	+	.	gene_id "ENSMUSG00000111052.3"; transcript_id "ENSMUSG00000111052.3_tx_19"; exon_id "chr10_19173201_19173348_+"; exonnum "3"; txlen "1220";
chr10	ENSEMBL_gcm37	exon	19173201	19173348	1.45189722540586	+	.	gene_id "ENSMUSG00000111052.3"; transcript_id "ENSMUSG00000111052.3_tx_2"; exon_id "chr10_19173201_19173348_+"; exonnum "4"; txlen "1239";
chr10	ENSEMBL_gcm37	exon	19173201	19173348	0.424682289005278	+	.	gene_id "ENSMUSG00000111052.3"; transcript_id "ENSMUSG00000111052.3_tx_22"; exon_id "chr10_19173201_19173348_+"; exonnum "4"; txlen "1013";
chr10	ENSEMBL_gcm37	exon	19173201	19173348	0.424682289005278	+	.	gene_id "ENSMUSG00000111052.3"; transcript_id "ENSMUSG00000111052.3_tx_23"; exon_id "chr10_19173201_19173348_+"; exonnum "4"; txlen "1111";
chr10	ENSEMBL_gcm37	exon	19173201	19173348	0.287380408753388	+	.	gene_id "ENSMUSG00000111052.3"; transcript_id "ENSMUSG00000111052.3_tx_26"; exon_id "chr10_19173201_19173348_+"; exonnum "4"; txlen "1356";
chr10	ENSEMBL_gcm37	exon	19173201	19173348	0.287380408753388	+	.	gene_id "ENSMUSG00000111052.3"; transcript_id "ENSMUSG00000111052.3_tx_27"; exon_id "chr10_19173201_19173348_+"; exonnum "4"; txlen "1454";
chr10	ENSEMBL_gcm37	exon	19173201	19173348	0.259268952657751	+	.	gene_id "ENSMUSG00000111052.3"; transcript_id "ENSMUSG00000111052.3_tx_29"; exon_id "chr10_19173201_19173348_+"; exonnum "4"; txlen "1237";
chr10	ENSEMBL_gcm37	exon	19173201	19173348	0.259268952657751	+	.	gene_id "ENSMUSG00000111052.3"; transcript_id "ENSMUSG00000111052.3_tx_30"; exon_id "chr10_19173201_19173348_+"; exonnum "4"; txlen "1335";
chr10	ENSEMBL_gcm37	exon	19173201	19173348	0.0922339752054744	+	.	gene_id "ENSMUSG00000111052.3"; transcript_id "ENSMUSG00000111052.3_tx_49"; exon_id "chr10_19173201_19173348_+"; exonnum "3"; txlen "1892";
chr10	ENSEMBL_gcm37	exon	19173201	19173348	1.28291989881184	+	.	gene_id "ENSMUSG00000111052.3"; transcript_id "ENSMUSG00000111052.3_tx_5"; exon_id "chr10_19173201_19173348_+"; exonnum "4"; txlen "1337";
chr10	ENSEMBL_gcm37	exon	19173201	19173348	0.0922339752054744	+	.	gene_id "ENSMUSG00000111052.3"; transcript_id "ENSMUSG00000111052.3_tx_50"; exon_id "chr10_19173201_19173348_+"; exonnum "3"; txlen "1452";
chr10	ENSEMBL_gcm37	exon	19173201	19173348	0.0795801845512891	+	.	gene_id "ENSMUSG00000111052.3"; transcript_id "ENSMUSG00000111052.3_tx_51"; exon_id "chr10_19173201_19173348_+"; exonnum "6"; txlen "1515";
chr10	ENSEMBL_gcm37	exon	19173201	19173348	0.0596851384134668	+	.	gene_id "ENSMUSG00000111052.3"; transcript_id "ENSMUSG00000111052.3_tx_62"; exon_id "chr10_19173201_19173348_+"; exonnum "6"; txlen "1202";
chr10	ENSEMBL_gcm37	exon	19173201	19173348	0.0596851384134668	+	.	gene_id "ENSMUSG00000111052.3"; transcript_id "ENSMUSG00000111052.3_tx_63"; exon_id "chr10_19173201_19173348_+"; exonnum "5"; txlen "990";
chr10	ENSEMBL_gcm37	exon	19173201	19173348	0.0536656066168435	+	.	gene_id "ENSMUSG00000111052.3"; transcript_id "ENSMUSG00000111052.3_tx_68"; exon_id "chr10_19173201_19173348_+"; exonnum "6"; txlen "1200";
chr10	ENSEMBL_gcm37	exon	19173201	19173348	0.0536656066168435	+	.	gene_id "ENSMUSG00000111052.3"; transcript_id "ENSMUSG00000111052.3_tx_69"; exon_id "chr10_19173201_19173348_+"; exonnum "7"; txlen "1326";
chr10	ENSEMBL_gcm37	exon	19173201	19173348	0.992648897153225	+	.	gene_id "ENSMUSG00000111052.3"; transcript_id "ENSMUSG00000111052.3_tx_7"; exon_id "chr10_19173201_19173348_+"; exonnum "2"; txlen "1044";
chr10	ENSEMBL_gcm37	exon	19173201	19173348	0.0536656066168435	+	.	gene_id "ENSMUSG00000111052.3"; transcript_id "ENSMUSG00000111052.3_tx_70"; exon_id "chr10_19173201_19173348_+"; exonnum "8"; txlen "1538";
chr10	ENSEMBL_gcm37	exon	19173201	19173348	0.0536656066168435	+	.	gene_id "ENSMUSG00000111052.3"; transcript_id "ENSMUSG00000111052.3_tx_71"; exon_id "chr10_19173201_19173348_+"; exonnum "7"; txlen "1278";
chr10	ENSEMBL_gcm37	exon	19173201	19173348	0.0536656066168435	+	.	gene_id "ENSMUSG00000111052.3"; transcript_id "ENSMUSG00000111052.3_tx_72"; exon_id "chr10_19173201_19173348_+"; exonnum "6"; txlen "1543";
chr10	ENSEMBL_gcm37	exon	19173201	19173348	0.0536656066168435	+	.	gene_id "ENSMUSG00000111052.3"; transcript_id "ENSMUSG00000111052.3_tx_73"; exon_id "chr10_19173201_19173348_+"; exonnum "8"; txlen "1404";
chr10	ENSEMBL_gcm37	exon	19173201	19173348	0.0536656066168435	+	.	gene_id "ENSMUSG00000111052.3"; transcript_id "ENSMUSG00000111052.3_tx_74"; exon_id "chr10_19173201_19173348_+"; exonnum "9"; txlen "1616";
chr10	ENSEMBL_gcm37	exon	19173201	19173348	0.0536656066168435	+	.	gene_id "ENSMUSG00000111052.3"; transcript_id "ENSMUSG00000111052.3_tx_75"; exon_id "chr10_19173201_19173348_+"; exonnum "7"; txlen "1669";
chr10	ENSEMBL_gcm37	exon	19173201	19173348	0.0536656066168435	+	.	gene_id "ENSMUSG00000111052.3"; transcript_id "ENSMUSG00000111052.3_tx_76"; exon_id "chr10_19173201_19173348_+"; exonnum "7"; txlen "1621";
chr10	ENSEMBL_gcm37	exon	19173201	19173348	0.0536656066168435	+	.	gene_id "ENSMUSG00000111052.3"; transcript_id "ENSMUSG00000111052.3_tx_77"; exon_id "chr10_19173201_19173348_+"; exonnum "8"; txlen "1747";
chr10	ENSEMBL_gcm37	exon	19173201	19173348	0.0536656066168435	+	.	gene_id "ENSMUSG00000111052.3"; transcript_id "ENSMUSG00000111052.3_tx_78"; exon_id "chr10_19173201_19173348_+"; exonnum "8"; txlen "1881";
chr10	ENSEMBL_gcm37	exon	19173201	19173348	0.0536656066168435	+	.	gene_id "ENSMUSG00000111052.3"; transcript_id "ENSMUSG00000111052.3_tx_79"; exon_id "chr10_19173201_19173348_+"; exonnum "9"; txlen "1959";
chr10	ENSEMBL_gcm37	exon	19173201	19173348	0.0469733333805658	+	.	gene_id "ENSMUSG00000111052.3"; transcript_id "ENSMUSG00000111052.3_tx_81"; exon_id "chr10_19173201_19173348_+"; exonnum "4"; txlen "1758";
chr10	ENSEMBL_gcm37	exon	19173201	19173348	0.0441341283060928	+	.	gene_id "ENSMUSG00000111052.3"; transcript_id "ENSMUSG00000111052.3_tx_83"; exon_id "chr10_19173201_19173348_+"; exonnum "6"; txlen "3753";
chr10	ENSEMBL_gcm37	exon	19173201	19173348	0.0441341283060928	+	.	gene_id "ENSMUSG00000111052.3"; transcript_id "ENSMUSG00000111052.3_tx_84"; exon_id "chr10_19173201_19173348_+"; exonnum "7"; txlen "3831";
chr10	ENSEMBL_gcm37	exon	19173201	19173348	0.0441341283060928	+	.	gene_id "ENSMUSG00000111052.3"; transcript_id "ENSMUSG00000111052.3_tx_85"; exon_id "chr10_19173201_19173348_+"; exonnum "7"; txlen "3965";
chr10	ENSEMBL_gcm37	exon	19173201	19173348	0.0441341283060928	+	.	gene_id "ENSMUSG00000111052.3"; transcript_id "ENSMUSG00000111052.3_tx_86"; exon_id "chr10_19173201_19173348_+"; exonnum "8"; txlen "4043";
chr10	ENSEMBL_gcm37	exon	19173201	19173348	0.0390218515034206	+	.	gene_id "ENSMUSG00000111052.3"; transcript_id "ENSMUSG00000111052.3_tx_91"; exon_id "chr10_19173201_19173348_+"; exonnum "5"; txlen "1022";
chr10	ENSEMBL_gcm37	exon	19173201	19173348	0.0367784402550773	+	.	gene_id "ENSMUSG00000111052.3"; transcript_id "ENSMUSG00000111052.3_tx_95"; exon_id "chr10_19173201_19173348_+"; exonnum "7"; txlen "3911";
chr10	ENSEMBL_gcm37	exon	19173201	19173348	0.0367784402550773	+	.	gene_id "ENSMUSG00000111052.3"; transcript_id "ENSMUSG00000111052.3_tx_96"; exon_id "chr10_19173201_19173348_+"; exonnum "6"; txlen "3833";
chr10	ENSEMBL_gcm37	exon	19173201	19173348	0.0367784402550773	+	.	gene_id "ENSMUSG00000111052.3"; transcript_id "ENSMUSG00000111052.3_tx_97"; exon_id "chr10_19173201_19173348_+"; exonnum "8"; txlen "4123";
chr10	ENSEMBL_gcm37	exon	19173201	19173348	0.0367784402550773	+	.	gene_id "ENSMUSG00000111052.3"; transcript_id "ENSMUSG00000111052.3_tx_98"; exon_id "chr10_19173201_19173348_+"; exonnum "7"; txlen "3995";
chr10	ENSEMBL_gcm37	exon	19173201	19173348	0.0367784402550773	+	.	gene_id "ENSMUSG00000111052.3"; transcript_id "ENSMUSG00000111052.3_tx_99"; exon_id "chr10_19173201_19173348_+"; exonnum "7"; txlen "4045";
chr10	sragcm37_mid	exon	19176441	19176880	0.0367784402550773	+	.	gene_id "ENSMUSG00000111052.3"; transcript_id "ENSMUSG00000111052.3_tx_100"; exon_id "chr10_19176441_19176880_+"; exonnum "7"; txlen "3917";
chr10	sragcm37_mid	exon	19176441	19176880	0.033912372560283	+	.	gene_id "ENSMUSG00000111052.3"; transcript_id "ENSMUSG00000111052.3_tx_102"; exon_id "chr10_19176441_19176880_+"; exonnum "7"; txlen "1205";
chr10	sragcm37_mid	exon	19176441	19176880	0.0325584730304341	+	.	gene_id "ENSMUSG00000111052.3"; transcript_id "ENSMUSG00000111052.3_tx_104"; exon_id "chr10_19176441_19176880_+"; exonnum "5"; txlen "1632";
chr10	sragcm37_mid	exon	19176441	19176880	0.0325584730304341	+	.	gene_id "ENSMUSG00000111052.3"; transcript_id "ENSMUSG00000111052.3_tx_105"; exon_id "chr10_19176441_19176880_+"; exonnum "4"; txlen "1516";
chr10	sragcm37_mid	exon	19176441	19176880	0.0325584730304341	+	.	gene_id "ENSMUSG00000111052.3"; transcript_id "ENSMUSG00000111052.3_tx_106"; exon_id "chr10_19176441_19176880_+"; exonnum "7"; txlen "1970";
chr10	sragcm37_mid	exon	19176441	19176880	0.0325584730304341	+	.	gene_id "ENSMUSG00000111052.3"; transcript_id "ENSMUSG00000111052.3_tx_108"; exon_id "chr10_19176441_19176880_+"; exonnum "6"; txlen "1743";
chr10	sragcm37_mid	exon	19176441	19176880	0.0325584730304341	+	.	gene_id "ENSMUSG00000111052.3"; transcript_id "ENSMUSG00000111052.3_tx_109"; exon_id "chr10_19176441_19176880_+"; exonnum "8"; txlen "2081";
chr10	sragcm37_mid	exon	19176441	19176880	0.0325584730304341	+	.	gene_id "ENSMUSG00000111052.3"; transcript_id "ENSMUSG00000111052.3_tx_110"; exon_id "chr10_19176441_19176880_+"; exonnum "4"; txlen "3383";
chr10	sragcm37_mid	exon	19176441	19176880	0.0325584730304341	+	.	gene_id "ENSMUSG00000111052.3"; transcript_id "ENSMUSG00000111052.3_tx_114"; exon_id "chr10_19176441_19176880_+"; exonnum "5"; txlen "1627";
chr10	sragcm37_mid	exon	19176441	19176880	0.0325584730304341	+	.	gene_id "ENSMUSG00000111052.3"; transcript_id "ENSMUSG00000111052.3_tx_115"; exon_id "chr10_19176441_19176880_+"; exonnum "6"; txlen "3610";
chr10	sragcm37_mid	exon	19176441	19176880	0.0325584730304341	+	.	gene_id "ENSMUSG00000111052.3"; transcript_id "ENSMUSG00000111052.3_tx_116"; exon_id "chr10_19176441_19176880_+"; exonnum "8"; txlen "3948";
chr10	sragcm37_mid	exon	19176441	19176880	0.0325584730304341	+	.	gene_id "ENSMUSG00000111052.3"; transcript_id "ENSMUSG00000111052.3_tx_123"; exon_id "chr10_19176441_19176880_+"; exonnum "5"; txlen "3494";
chr10	sragcm37_mid	exon	19176441	19176880	0.0325584730304341	+	.	gene_id "ENSMUSG00000111052.3"; transcript_id "ENSMUSG00000111052.3_tx_124"; exon_id "chr10_19176441_19176880_+"; exonnum "6"; txlen "1705";
chr10	sragcm37_mid	exon	19176441	19176880	0.0325584730304341	+	.	gene_id "ENSMUSG00000111052.3"; transcript_id "ENSMUSG00000111052.3_tx_125"; exon_id "chr10_19176441_19176880_+"; exonnum "6"; txlen "3572";
chr10	sragcm37_mid	exon	19176441	19176880	0.0325584730304341	+	.	gene_id "ENSMUSG00000111052.3"; transcript_id "ENSMUSG00000111052.3_tx_126"; exon_id "chr10_19176441_19176880_+"; exonnum "5"; txlen "3499";
chr10	sragcm37_mid	exon	19176441	19176880	0.0325584730304341	+	.	gene_id "ENSMUSG00000111052.3"; transcript_id "ENSMUSG00000111052.3_tx_127"; exon_id "chr10_19176441_19176880_+"; exonnum "7"; txlen "3837";
chr10	sragcm37_mid	exon	19176441	19176880	0.0325584730304341	+	.	gene_id "ENSMUSG00000111052.3"; transcript_id "ENSMUSG00000111052.3_tx_128"; exon_id "chr10_19176441_19176880_+"; exonnum "7"; txlen "1941";
chr10	sragcm37_mid	exon	19176441	19176880	0.0325584730304341	+	.	gene_id "ENSMUSG00000111052.3"; transcript_id "ENSMUSG00000111052.3_tx_129"; exon_id "chr10_19176441_19176880_+"; exonnum "9"; txlen "2279";
chr10	sragcm37_mid	exon	19176441	19176880	0.0325584730304341	+	.	gene_id "ENSMUSG00000111052.3"; transcript_id "ENSMUSG00000111052.3_tx_130"; exon_id "chr10_19176441_19176880_+"; exonnum "7"; txlen "3808";
chr10	sragcm37_mid	exon	19176441	19176880	0.0325584730304341	+	.	gene_id "ENSMUSG00000111052.3"; transcript_id "ENSMUSG00000111052.3_tx_132"; exon_id "chr10_19176441_19176880_+"; exonnum "6"; txlen "3625";
chr10	sragcm37_mid	exon	19176441	19176880	0.0325584730304341	+	.	gene_id "ENSMUSG00000111052.3"; transcript_id "ENSMUSG00000111052.3_tx_133"; exon_id "chr10_19176441_19176880_+"; exonnum "6"; txlen "1758";
chr10	sragcm37_mid	exon	19176441	19176880	0.0325584730304341	+	.	gene_id "ENSMUSG00000111052.3"; transcript_id "ENSMUSG00000111052.3_tx_134"; exon_id "chr10_19176441_19176880_+"; exonnum "7"; txlen "3736";
chr10	sragcm37_mid	exon	19176441	19176880	0.0325584730304341	+	.	gene_id "ENSMUSG00000111052.3"; transcript_id "ENSMUSG00000111052.3_tx_137"; exon_id "chr10_19176441_19176880_+"; exonnum "9"; txlen "2159";
chr10	sragcm37_mid	exon	19176441	19176880	0.0291865579845991	+	.	gene_id "ENSMUSG00000111052.3"; transcript_id "ENSMUSG00000111052.3_tx_150"; exon_id "chr10_19176441_19176880_+"; exonnum "8"; txlen "1376";
chr10	sragcm37_mid	exon	19176441	19176880	0.0291865579845991	+	.	gene_id "ENSMUSG00000111052.3"; transcript_id "ENSMUSG00000111052.3_tx_151"; exon_id "chr10_19176441_19176880_+"; exonnum "9"; txlen "1502";
chr10	sragcm37_mid	exon	19176441	19176880	0.0281335041176308	+	.	gene_id "ENSMUSG00000111052.3"; transcript_id "ENSMUSG00000111052.3_tx_153"; exon_id "chr10_19176441_19176880_+"; exonnum "4"; txlen "2644";
chr10	sragcm37_mid	exon	19176441	19176880	0.0281335041176308	+	.	gene_id "ENSMUSG00000111052.3"; transcript_id "ENSMUSG00000111052.3_tx_154"; exon_id "chr10_19176441_19176880_+"; exonnum "5"; txlen "2763";
chr10	sragcm37_mid	exon	19176441	19176880	0.0281335041176308	+	.	gene_id "ENSMUSG00000111052.3"; transcript_id "ENSMUSG00000111052.3_tx_155"; exon_id "chr10_19176441_19176880_+"; exonnum "5"; txlen "2761";
chr10	sragcm37_mid	exon	19176441	19176880	0.0281335041176308	+	.	gene_id "ENSMUSG00000111052.3"; transcript_id "ENSMUSG00000111052.3_tx_156"; exon_id "chr10_19176441_19176880_+"; exonnum "4"; txlen "2742";
chr10	sragcm37_mid	exon	19176441	19176880	0.0281335041176308	+	.	gene_id "ENSMUSG00000111052.3"; transcript_id "ENSMUSG00000111052.3_tx_157"; exon_id "chr10_19176441_19176880_+"; exonnum "5"; txlen "2861";
chr10	sragcm37_mid	exon	19176441	19176880	0.0281335041176308	+	.	gene_id "ENSMUSG00000111052.3"; transcript_id "ENSMUSG00000111052.3_tx_158"; exon_id "chr10_19176441_19176880_+"; exonnum "5"; txlen "2859";
chr10	sragcm37_mid	exon	19176441	19176880	0.0281335041176308	+	.	gene_id "ENSMUSG00000111052.3"; transcript_id "ENSMUSG00000111052.3_tx_159"; exon_id "chr10_19176441_19176880_+"; exonnum "3"; txlen "2568";
chr10	sragcm37_mid	exon	19176441	19176880	0.027574273193986	+	.	gene_id "ENSMUSG00000111052.3"; transcript_id "ENSMUSG00000111052.3_tx_161"; exon_id "chr10_19176441_19176880_+"; exonnum "7"; txlen "1253";
chr10	sragcm37_mid	exon	19176441	19176880	0.027574273193986	+	.	gene_id "ENSMUSG00000111052.3"; transcript_id "ENSMUSG00000111052.3_tx_162"; exon_id "chr10_19176441_19176880_+"; exonnum "8"; txlen "1331";
chr10	sragcm37_mid	exon	19176441	19176880	0.0267507449708018	+	.	gene_id "ENSMUSG00000111052.3"; transcript_id "ENSMUSG00000111052.3_tx_164"; exon_id "chr10_19176441_19176880_+"; exonnum "7"; txlen "1260";
chr10	sragcm37_mid	exon	19176441	19176880	0.024930184341861	+	.	gene_id "ENSMUSG00000111052.3"; transcript_id "ENSMUSG00000111052.3_tx_175"; exon_id "chr10_19176441_19176880_+"; exonnum "4"; txlen "2646";
chr10	sragcm37_mid	exon	19176441	19176880	0.00735568805101547	+	.	gene_id "ENSMUSG00000111052.3"; transcript_id "ENSMUSG00000111052.3_tx_176"; exon_id "chr10_19176441_19176880_+"; exonnum "11"; txlen "5032";
chr10	sragcm37_mid	exon	19176441	19176880	0.00735568805101547	+	.	gene_id "ENSMUSG00000111052.3"; transcript_id "ENSMUSG00000111052.3_tx_177"; exon_id "chr10_19176441_19176880_+"; exonnum "11"; txlen "5130";
chr10	sragcm37_mid	exon	19176441	19176880	0.424682289005278	+	.	gene_id "ENSMUSG00000111052.3"; transcript_id "ENSMUSG00000111052.3_tx_22"; exon_id "chr10_19176441_19176880_+"; exonnum "5"; txlen "1013";
chr10	sragcm37_mid	exon	19176441	19176880	0.424682289005278	+	.	gene_id "ENSMUSG00000111052.3"; transcript_id "ENSMUSG00000111052.3_tx_23"; exon_id "chr10_19176441_19176880_+"; exonnum "5"; txlen "1111";
chr10	sragcm37_mid	exon	19176441	19176880	0.0922339752054744	+	.	gene_id "ENSMUSG00000111052.3"; transcript_id "ENSMUSG00000111052.3_tx_49"; exon_id "chr10_19176441_19176880_+"; exonnum "4"; txlen "1892";
chr10	sragcm37_mid	exon	19176441	19176880	0.0536656066168435	+	.	gene_id "ENSMUSG00000111052.3"; transcript_id "ENSMUSG00000111052.3_tx_68"; exon_id "chr10_19176441_19176880_+"; exonnum "7"; txlen "1200";
chr10	sragcm37_mid	exon	19176441	19176880	0.0536656066168435	+	.	gene_id "ENSMUSG00000111052.3"; transcript_id "ENSMUSG00000111052.3_tx_69"; exon_id "chr10_19176441_19176880_+"; exonnum "8"; txlen "1326";
chr10	sragcm37_mid	exon	19176441	19176880	0.0536656066168435	+	.	gene_id "ENSMUSG00000111052.3"; transcript_id "ENSMUSG00000111052.3_tx_70"; exon_id "chr10_19176441_19176880_+"; exonnum "9"; txlen "1538";
chr10	sragcm37_mid	exon	19176441	19176880	0.0536656066168435	+	.	gene_id "ENSMUSG00000111052.3"; transcript_id "ENSMUSG00000111052.3_tx_71"; exon_id "chr10_19176441_19176880_+"; exonnum "8"; txlen "1278";
chr10	sragcm37_mid	exon	19176441	19176880	0.0536656066168435	+	.	gene_id "ENSMUSG00000111052.3"; transcript_id "ENSMUSG00000111052.3_tx_73"; exon_id "chr10_19176441_19176880_+"; exonnum "9"; txlen "1404";
chr10	sragcm37_mid	exon	19176441	19176880	0.0536656066168435	+	.	gene_id "ENSMUSG00000111052.3"; transcript_id "ENSMUSG00000111052.3_tx_74"; exon_id "chr10_19176441_19176880_+"; exonnum "10"; txlen "1616";
chr10	sragcm37_mid	exon	19176441	19176880	0.0469733333805658	+	.	gene_id "ENSMUSG00000111052.3"; transcript_id "ENSMUSG00000111052.3_tx_81"; exon_id "chr10_19176441_19176880_+"; exonnum "5"; txlen "1758";
chr10	sragcm37_mid	exon	19176441	19176880	0.0441341283060928	+	.	gene_id "ENSMUSG00000111052.3"; transcript_id "ENSMUSG00000111052.3_tx_83"; exon_id "chr10_19176441_19176880_+"; exonnum "7"; txlen "3753";
chr10	sragcm37_mid	exon	19176441	19176880	0.0441341283060928	+	.	gene_id "ENSMUSG00000111052.3"; transcript_id "ENSMUSG00000111052.3_tx_84"; exon_id "chr10_19176441_19176880_+"; exonnum "8"; txlen "3831";
chr10	sragcm37_mid	exon	19176441	19176880	0.0441341283060928	+	.	gene_id "ENSMUSG00000111052.3"; transcript_id "ENSMUSG00000111052.3_tx_85"; exon_id "chr10_19176441_19176880_+"; exonnum "8"; txlen "3965";
chr10	sragcm37_mid	exon	19176441	19176880	0.0441341283060928	+	.	gene_id "ENSMUSG00000111052.3"; transcript_id "ENSMUSG00000111052.3_tx_86"; exon_id "chr10_19176441_19176880_+"; exonnum "9"; txlen "4043";
chr10	sragcm37_mid	exon	19176441	19176880	0.0390218515034206	+	.	gene_id "ENSMUSG00000111052.3"; transcript_id "ENSMUSG00000111052.3_tx_91"; exon_id "chr10_19176441_19176880_+"; exonnum "6"; txlen "1022";
chr10	sragcm37_mid	exon	19176441	19176880	0.0367784402550773	+	.	gene_id "ENSMUSG00000111052.3"; transcript_id "ENSMUSG00000111052.3_tx_95"; exon_id "chr10_19176441_19176880_+"; exonnum "8"; txlen "3911";
chr10	sragcm37_mid	exon	19176441	19176880	0.0367784402550773	+	.	gene_id "ENSMUSG00000111052.3"; transcript_id "ENSMUSG00000111052.3_tx_96"; exon_id "chr10_19176441_19176880_+"; exonnum "7"; txlen "3833";
chr10	sragcm37_mid	exon	19176441	19176880	0.0367784402550773	+	.	gene_id "ENSMUSG00000111052.3"; transcript_id "ENSMUSG00000111052.3_tx_97"; exon_id "chr10_19176441_19176880_+"; exonnum "9"; txlen "4123";
chr10	sragcm37_mid	exon	19176441	19176880	0.0367784402550773	+	.	gene_id "ENSMUSG00000111052.3"; transcript_id "ENSMUSG00000111052.3_tx_98"; exon_id "chr10_19176441_19176880_+"; exonnum "8"; txlen "3995";
chr10	sragcm37_mid	exon	19176441	19176880	0.0367784402550773	+	.	gene_id "ENSMUSG00000111052.3"; transcript_id "ENSMUSG00000111052.3_tx_99"; exon_id "chr10_19176441_19176880_+"; exonnum "8"; txlen "4045";
chr10	HAVANA	exon	19176441	19176995	0	+	.	gene_id "ENSMUSG00000111052.3"; transcript_id "ENSMUST00000352144.1"; gene_type "lncRNA"; gene_name "Gm20139"; transcript_type "lncRNA"; transcript_name "Gm20139-206"; exon_number 4; exon_id "ENSMUSE00001693261.1"; level 2; mgi_id "MGI:5012324"; tag "TAGENE"; havana_gene "OTTMUSG00000063735.1";
chr10	HAVANA	exon	19176441	19176995	0	+	.	gene_id "ENSMUSG00000111052.3"; transcript_id "ENSMUST00000352145.1"; gene_type "lncRNA"; gene_name "Gm20139"; transcript_type "lncRNA"; transcript_name "Gm20139-207"; exon_number 6; exon_id "ENSMUSE00001693261.1"; level 2; mgi_id "MGI:5012324"; tag "TAGENE"; havana_gene "OTTMUSG00000063735.1";
chr10	HAVANA	exon	19176441	19176995	0	+	.	gene_id "ENSMUSG00000111052.3"; transcript_id "ENSMUST00000352146.1"; gene_type "lncRNA"; gene_name "Gm20139"; transcript_type "lncRNA"; transcript_name "Gm20139-208"; exon_number 4; exon_id "ENSMUSE00001693261.1"; level 2; mgi_id "MGI:5012324"; tag "TAGENE"; havana_gene "OTTMUSG00000063735.1";
chr10	HAVANA	exon	19176441	19176995	0	+	.	gene_id "ENSMUSG00000111052.3"; transcript_id "ENSMUST00000352147.1"; gene_type "lncRNA"; gene_name "Gm20139"; transcript_type "lncRNA"; transcript_name "Gm20139-209"; exon_number 5; exon_id "ENSMUSE00001693261.1"; level 2; mgi_id "MGI:5012324"; tag "TAGENE"; havana_gene "OTTMUSG00000063735.1";
chr10	HAVANA	exon	19176441	19176995	0	+	.	gene_id "ENSMUSG00000111052.3"; transcript_id "ENSMUST00000352148.1"; gene_type "lncRNA"; gene_name "Gm20139"; transcript_type "lncRNA"; transcript_name "Gm20139-210"; exon_number 5; exon_id "ENSMUSE00001693261.1"; level 2; mgi_id "MGI:5012324"; tag "TAGENE"; havana_gene "OTTMUSG00000063735.1";
chr10	HAVANA	exon	19176441	19176995	0	+	.	gene_id "ENSMUSG00000111052.3"; transcript_id "ENSMUST00000352149.1"; gene_type "lncRNA"; gene_name "Gm20139"; transcript_type "lncRNA"; transcript_name "Gm20139-211"; exon_number 6; exon_id "ENSMUSE00001693261.1"; level 2; mgi_id "MGI:5012324"; tag "TAGENE"; havana_gene "OTTMUSG00000063735.1";
chr10	HAVANA	exon	19176441	19176995	0	+	.	gene_id "ENSMUSG00000111052.3"; transcript_id "ENSMUST00000352150.1"; gene_type "lncRNA"; gene_name "Gm20139"; transcript_type "lncRNA"; transcript_name "Gm20139-212"; exon_number 7; exon_id "ENSMUSE00001693261.1"; level 2; mgi_id "MGI:5012324"; tag "basic"; tag "TAGENE"; havana_gene "OTTMUSG00000063735.1";
chr10	HAVANA	exon	19176441	19176995	0	+	.	gene_id "ENSMUSG00000111052.3"; transcript_id "ENSMUST00000352155.1"; gene_type "lncRNA"; gene_name "Gm20139"; transcript_type "lncRNA"; transcript_name "Gm20139-217"; exon_number 3; exon_id "ENSMUSE00001693261.1"; level 2; mgi_id "MGI:5012324"; tag "TAGENE"; havana_gene "OTTMUSG00000063735.1";
chr10	sragcm37_mid	exon	19177132	19178998	0.0367784402550773	+	.	gene_id "ENSMUSG00000111052.3"; transcript_id "ENSMUSG00000111052.3_tx_100"; exon_id "chr10_19177132_19178998_+"; exonnum "8"; txlen "3917";
chr10	sragcm37_mid	exon	19177132	19178998	0.0325584730304341	+	.	gene_id "ENSMUSG00000111052.3"; transcript_id "ENSMUSG00000111052.3_tx_110"; exon_id "chr10_19177132_19178998_+"; exonnum "5"; txlen "3383";
chr10	sragcm37_mid	exon	19177132	19178998	0.0325584730304341	+	.	gene_id "ENSMUSG00000111052.3"; transcript_id "ENSMUSG00000111052.3_tx_115"; exon_id "chr10_19177132_19178998_+"; exonnum "7"; txlen "3610";
chr10	sragcm37_mid	exon	19177132	19178998	0.0325584730304341	+	.	gene_id "ENSMUSG00000111052.3"; transcript_id "ENSMUSG00000111052.3_tx_116"; exon_id "chr10_19177132_19178998_+"; exonnum "9"; txlen "3948";
chr10	sragcm37_mid	exon	19177132	19178998	0.0325584730304341	+	.	gene_id "ENSMUSG00000111052.3"; transcript_id "ENSMUSG00000111052.3_tx_123"; exon_id "chr10_19177132_19178998_+"; exonnum "6"; txlen "3494";
chr10	sragcm37_mid	exon	19177132	19178998	0.0325584730304341	+	.	gene_id "ENSMUSG00000111052.3"; transcript_id "ENSMUSG00000111052.3_tx_125"; exon_id "chr10_19177132_19178998_+"; exonnum "7"; txlen "3572";
chr10	sragcm37_mid	exon	19177132	19178998	0.0325584730304341	+	.	gene_id "ENSMUSG00000111052.3"; transcript_id "ENSMUSG00000111052.3_tx_126"; exon_id "chr10_19177132_19178998_+"; exonnum "6"; txlen "3499";
chr10	sragcm37_mid	exon	19177132	19178998	0.0325584730304341	+	.	gene_id "ENSMUSG00000111052.3"; transcript_id "ENSMUSG00000111052.3_tx_127"; exon_id "chr10_19177132_19178998_+"; exonnum "8"; txlen "3837";
chr10	sragcm37_mid	exon	19177132	19178998	0.0325584730304341	+	.	gene_id "ENSMUSG00000111052.3"; transcript_id "ENSMUSG00000111052.3_tx_130"; exon_id "chr10_19177132_19178998_+"; exonnum "8"; txlen "3808";
chr10	sragcm37_mid	exon	19177132	19178998	0.0325584730304341	+	.	gene_id "ENSMUSG00000111052.3"; transcript_id "ENSMUSG00000111052.3_tx_132"; exon_id "chr10_19177132_19178998_+"; exonnum "7"; txlen "3625";
chr10	sragcm37_mid	exon	19177132	19178998	0.0325584730304341	+	.	gene_id "ENSMUSG00000111052.3"; transcript_id "ENSMUSG00000111052.3_tx_134"; exon_id "chr10_19177132_19178998_+"; exonnum "8"; txlen "3736";
chr10	sragcm37_mid	exon	19177132	19178998	0.0281335041176308	+	.	gene_id "ENSMUSG00000111052.3"; transcript_id "ENSMUSG00000111052.3_tx_153"; exon_id "chr10_19177132_19178998_+"; exonnum "5"; txlen "2644";
chr10	sragcm37_mid	exon	19177132	19178998	0.0281335041176308	+	.	gene_id "ENSMUSG00000111052.3"; transcript_id "ENSMUSG00000111052.3_tx_154"; exon_id "chr10_19177132_19178998_+"; exonnum "6"; txlen "2763";
chr10	sragcm37_mid	exon	19177132	19178998	0.0281335041176308	+	.	gene_id "ENSMUSG00000111052.3"; transcript_id "ENSMUSG00000111052.3_tx_155"; exon_id "chr10_19177132_19178998_+"; exonnum "6"; txlen "2761";
chr10	sragcm37_mid	exon	19177132	19178998	0.0281335041176308	+	.	gene_id "ENSMUSG00000111052.3"; transcript_id "ENSMUSG00000111052.3_tx_156"; exon_id "chr10_19177132_19178998_+"; exonnum "5"; txlen "2742";
chr10	sragcm37_mid	exon	19177132	19178998	0.0281335041176308	+	.	gene_id "ENSMUSG00000111052.3"; transcript_id "ENSMUSG00000111052.3_tx_157"; exon_id "chr10_19177132_19178998_+"; exonnum "6"; txlen "2861";
chr10	sragcm37_mid	exon	19177132	19178998	0.0281335041176308	+	.	gene_id "ENSMUSG00000111052.3"; transcript_id "ENSMUSG00000111052.3_tx_158"; exon_id "chr10_19177132_19178998_+"; exonnum "6"; txlen "2859";
chr10	sragcm37_mid	exon	19177132	19178998	0.0281335041176308	+	.	gene_id "ENSMUSG00000111052.3"; transcript_id "ENSMUSG00000111052.3_tx_159"; exon_id "chr10_19177132_19178998_+"; exonnum "4"; txlen "2568";
chr10	sragcm37_mid	exon	19177132	19178998	0.024930184341861	+	.	gene_id "ENSMUSG00000111052.3"; transcript_id "ENSMUSG00000111052.3_tx_175"; exon_id "chr10_19177132_19178998_+"; exonnum "5"; txlen "2646";
chr10	sragcm37_mid	exon	19177132	19178998	0.00735568805101547	+	.	gene_id "ENSMUSG00000111052.3"; transcript_id "ENSMUSG00000111052.3_tx_176"; exon_id "chr10_19177132_19178998_+"; exonnum "12"; txlen "5032";
chr10	sragcm37_mid	exon	19177132	19178998	0.00735568805101547	+	.	gene_id "ENSMUSG00000111052.3"; transcript_id "ENSMUSG00000111052.3_tx_177"; exon_id "chr10_19177132_19178998_+"; exonnum "12"; txlen "5130";
chr10	sragcm37_mid	exon	19177132	19178998	0.0441341283060928	+	.	gene_id "ENSMUSG00000111052.3"; transcript_id "ENSMUSG00000111052.3_tx_83"; exon_id "chr10_19177132_19178998_+"; exonnum "8"; txlen "3753";
chr10	sragcm37_mid	exon	19177132	19178998	0.0441341283060928	+	.	gene_id "ENSMUSG00000111052.3"; transcript_id "ENSMUSG00000111052.3_tx_84"; exon_id "chr10_19177132_19178998_+"; exonnum "9"; txlen "3831";
chr10	sragcm37_mid	exon	19177132	19178998	0.0441341283060928	+	.	gene_id "ENSMUSG00000111052.3"; transcript_id "ENSMUSG00000111052.3_tx_85"; exon_id "chr10_19177132_19178998_+"; exonnum "9"; txlen "3965";
chr10	sragcm37_mid	exon	19177132	19178998	0.0441341283060928	+	.	gene_id "ENSMUSG00000111052.3"; transcript_id "ENSMUSG00000111052.3_tx_86"; exon_id "chr10_19177132_19178998_+"; exonnum "10"; txlen "4043";
chr10	sragcm37_mid	exon	19177132	19178998	0.0367784402550773	+	.	gene_id "ENSMUSG00000111052.3"; transcript_id "ENSMUSG00000111052.3_tx_95"; exon_id "chr10_19177132_19178998_+"; exonnum "9"; txlen "3911";
chr10	sragcm37_mid	exon	19177132	19178998	0.0367784402550773	+	.	gene_id "ENSMUSG00000111052.3"; transcript_id "ENSMUSG00000111052.3_tx_96"; exon_id "chr10_19177132_19178998_+"; exonnum "8"; txlen "3833";
chr10	sragcm37_mid	exon	19177132	19178998	0.0367784402550773	+	.	gene_id "ENSMUSG00000111052.3"; transcript_id "ENSMUSG00000111052.3_tx_97"; exon_id "chr10_19177132_19178998_+"; exonnum "10"; txlen "4123";
chr10	sragcm37_mid	exon	19177132	19178998	0.0367784402550773	+	.	gene_id "ENSMUSG00000111052.3"; transcript_id "ENSMUSG00000111052.3_tx_98"; exon_id "chr10_19177132_19178998_+"; exonnum "9"; txlen "3995";
chr10	sragcm37_mid	exon	19177132	19178998	0.0367784402550773	+	.	gene_id "ENSMUSG00000111052.3"; transcript_id "ENSMUSG00000111052.3_tx_99"; exon_id "chr10_19177132_19178998_+"; exonnum "9"; txlen "4045";
chr10	sragcm37_mid	exon	19178643	19178998	0.0753360243679107	+	.	gene_id "ENSMUSG00000111052.3"; transcript_id "ENSMUSG00000111052.3_tx_53"; exon_id "chr10_19178643_19178998_+"; exonnum "1"; txlen "1351";
chr10	sragcm37_mid	exon	19178643	19178998	0.982965408222068	+	.	gene_id "ENSMUSG00000111052.3"; transcript_id "ENSMUSG00000111052.3_tx_8"; exon_id "chr10_19178643_19178998_+"; exonnum "1"; txlen "1139";
chr10	HAVANA	exon	19189181	19189302	0	+	.	gene_id "ENSMUSG00000111052.3"; transcript_id "ENSMUST00000352143.1"; gene_type "lncRNA"; gene_name "Gm20139"; transcript_type "lncRNA"; transcript_name "Gm20139-205"; exon_number 4; exon_id "ENSMUSE00001693272.1"; level 2; mgi_id "MGI:5012324"; tag "Ensembl_canonical"; tag "GENCODE_Primary"; tag "TAGENE"; havana_gene "OTTMUSG00000063735.1";
chr10	HAVANA	exon	19189181	19189339	0	+	.	gene_id "ENSMUSG00000111052.3"; transcript_id "ENSMUST00000213234.2"; gene_type "lncRNA"; gene_name "Gm20139"; transcript_type "lncRNA"; transcript_name "Gm20139-201"; exon_number 4; exon_id "ENSMUSE00001405026.2"; level 2; transcript_support_level "1"; mgi_id "MGI:5012324"; tag "basic"; havana_gene "OTTMUSG00000063735.1"; havana_transcript "OTTMUST00000155139.1";
chr10	ENSEMBL_gcm37	exon	19189181	19189339	0.0367784402550773	+	.	gene_id "ENSMUSG00000111052.3"; transcript_id "ENSMUSG00000111052.3_tx_100"; exon_id "chr10_19189181_19189339_+"; exonnum "9"; txlen "3917";
chr10	ENSEMBL_gcm37	exon	19189181	19189339	0.0325584730304341	+	.	gene_id "ENSMUSG00000111052.3"; transcript_id "ENSMUSG00000111052.3_tx_104"; exon_id "chr10_19189181_19189339_+"; exonnum "6"; txlen "1632";
chr10	ENSEMBL_gcm37	exon	19189181	19189339	0.0325584730304341	+	.	gene_id "ENSMUSG00000111052.3"; transcript_id "ENSMUSG00000111052.3_tx_105"; exon_id "chr10_19189181_19189339_+"; exonnum "5"; txlen "1516";
chr10	ENSEMBL_gcm37	exon	19189181	19189339	0.0325584730304341	+	.	gene_id "ENSMUSG00000111052.3"; transcript_id "ENSMUSG00000111052.3_tx_106"; exon_id "chr10_19189181_19189339_+"; exonnum "8"; txlen "1970";
chr10	ENSEMBL_gcm37	exon	19189181	19189339	0.0325584730304341	+	.	gene_id "ENSMUSG00000111052.3"; transcript_id "ENSMUSG00000111052.3_tx_108"; exon_id "chr10_19189181_19189339_+"; exonnum "7"; txlen "1743";
chr10	ENSEMBL_gcm37	exon	19189181	19189339	0.0325584730304341	+	.	gene_id "ENSMUSG00000111052.3"; transcript_id "ENSMUSG00000111052.3_tx_109"; exon_id "chr10_19189181_19189339_+"; exonnum "9"; txlen "2081";
chr10	ENSEMBL_gcm37	exon	19189181	19189339	0.0325584730304341	+	.	gene_id "ENSMUSG00000111052.3"; transcript_id "ENSMUSG00000111052.3_tx_110"; exon_id "chr10_19189181_19189339_+"; exonnum "6"; txlen "3383";
chr10	ENSEMBL_gcm37	exon	19189181	19189339	0.0325584730304341	+	.	gene_id "ENSMUSG00000111052.3"; transcript_id "ENSMUSG00000111052.3_tx_114"; exon_id "chr10_19189181_19189339_+"; exonnum "6"; txlen "1627";
chr10	ENSEMBL_gcm37	exon	19189181	19189339	0.0325584730304341	+	.	gene_id "ENSMUSG00000111052.3"; transcript_id "ENSMUSG00000111052.3_tx_115"; exon_id "chr10_19189181_19189339_+"; exonnum "8"; txlen "3610";
chr10	ENSEMBL_gcm37	exon	19189181	19189339	0.0325584730304341	+	.	gene_id "ENSMUSG00000111052.3"; transcript_id "ENSMUSG00000111052.3_tx_116"; exon_id "chr10_19189181_19189339_+"; exonnum "10"; txlen "3948";
chr10	ENSEMBL_gcm37	exon	19189181	19189339	0.0325584730304341	+	.	gene_id "ENSMUSG00000111052.3"; transcript_id "ENSMUSG00000111052.3_tx_123"; exon_id "chr10_19189181_19189339_+"; exonnum "7"; txlen "3494";
chr10	ENSEMBL_gcm37	exon	19189181	19189339	0.0325584730304341	+	.	gene_id "ENSMUSG00000111052.3"; transcript_id "ENSMUSG00000111052.3_tx_124"; exon_id "chr10_19189181_19189339_+"; exonnum "7"; txlen "1705";
chr10	ENSEMBL_gcm37	exon	19189181	19189339	0.0325584730304341	+	.	gene_id "ENSMUSG00000111052.3"; transcript_id "ENSMUSG00000111052.3_tx_125"; exon_id "chr10_19189181_19189339_+"; exonnum "8"; txlen "3572";
chr10	ENSEMBL_gcm37	exon	19189181	19189339	0.0325584730304341	+	.	gene_id "ENSMUSG00000111052.3"; transcript_id "ENSMUSG00000111052.3_tx_126"; exon_id "chr10_19189181_19189339_+"; exonnum "7"; txlen "3499";
chr10	ENSEMBL_gcm37	exon	19189181	19189339	0.0325584730304341	+	.	gene_id "ENSMUSG00000111052.3"; transcript_id "ENSMUSG00000111052.3_tx_127"; exon_id "chr10_19189181_19189339_+"; exonnum "9"; txlen "3837";
chr10	ENSEMBL_gcm37	exon	19189181	19189339	0.0325584730304341	+	.	gene_id "ENSMUSG00000111052.3"; transcript_id "ENSMUSG00000111052.3_tx_128"; exon_id "chr10_19189181_19189339_+"; exonnum "8"; txlen "1941";
chr10	ENSEMBL_gcm37	exon	19189181	19189339	0.0325584730304341	+	.	gene_id "ENSMUSG00000111052.3"; transcript_id "ENSMUSG00000111052.3_tx_129"; exon_id "chr10_19189181_19189339_+"; exonnum "10"; txlen "2279";
chr10	ENSEMBL_gcm37	exon	19189181	19189339	0.0325584730304341	+	.	gene_id "ENSMUSG00000111052.3"; transcript_id "ENSMUSG00000111052.3_tx_130"; exon_id "chr10_19189181_19189339_+"; exonnum "9"; txlen "3808";
chr10	ENSEMBL_gcm37	exon	19189181	19189339	0.0325584730304341	+	.	gene_id "ENSMUSG00000111052.3"; transcript_id "ENSMUSG00000111052.3_tx_132"; exon_id "chr10_19189181_19189339_+"; exonnum "8"; txlen "3625";
chr10	ENSEMBL_gcm37	exon	19189181	19189339	0.0325584730304341	+	.	gene_id "ENSMUSG00000111052.3"; transcript_id "ENSMUSG00000111052.3_tx_133"; exon_id "chr10_19189181_19189339_+"; exonnum "7"; txlen "1758";
chr10	ENSEMBL_gcm37	exon	19189181	19189339	0.0325584730304341	+	.	gene_id "ENSMUSG00000111052.3"; transcript_id "ENSMUSG00000111052.3_tx_134"; exon_id "chr10_19189181_19189339_+"; exonnum "9"; txlen "3736";
chr10	ENSEMBL_gcm37	exon	19189181	19189339	0.0325584730304341	+	.	gene_id "ENSMUSG00000111052.3"; transcript_id "ENSMUSG00000111052.3_tx_137"; exon_id "chr10_19189181_19189339_+"; exonnum "10"; txlen "2159";
chr10	ENSEMBL_gcm37	exon	19189181	19189339	0.0291865579845991	+	.	gene_id "ENSMUSG00000111052.3"; transcript_id "ENSMUSG00000111052.3_tx_152"; exon_id "chr10_19189181_19189339_+"; exonnum "8"; txlen "1719";
chr10	ENSEMBL_gcm37	exon	19189181	19189339	0.0263620523731863	+	.	gene_id "ENSMUSG00000111052.3"; transcript_id "ENSMUSG00000111052.3_tx_166"; exon_id "chr10_19189181_19189339_+"; exonnum "11"; txlen "2063";
chr10	ENSEMBL_gcm37	exon	19189181	19189339	0.0263620523731863	+	.	gene_id "ENSMUSG00000111052.3"; transcript_id "ENSMUSG00000111052.3_tx_167"; exon_id "chr10_19189181_19189339_+"; exonnum "11"; txlen "2161";
chr10	ENSEMBL_gcm37	exon	19189181	19189339	0.0263620523731863	+	.	gene_id "ENSMUSG00000111052.3"; transcript_id "ENSMUSG00000111052.3_tx_168"; exon_id "chr10_19189181_19189339_+"; exonnum "11"; txlen "2096";
chr10	ENSEMBL_gcm37	exon	19189181	19189339	0.472362480866193	+	.	gene_id "ENSMUSG00000111052.3"; transcript_id "ENSMUSG00000111052.3_tx_17"; exon_id "chr10_19189181_19189339_+"; exonnum "4"; txlen "1122";
chr10	ENSEMBL_gcm37	exon	19189181	19189339	0.0263620523731863	+	.	gene_id "ENSMUSG00000111052.3"; transcript_id "ENSMUSG00000111052.3_tx_170"; exon_id "chr10_19189181_19189339_+"; exonnum "11"; txlen "2194";
chr10	ENSEMBL_gcm37	exon	19189181	19189339	0.0258676372689891	+	.	gene_id "ENSMUSG00000111052.3"; transcript_id "ENSMUSG00000111052.3_tx_172"; exon_id "chr10_19189181_19189339_+"; exonnum "4"; txlen "1873";
chr10	ENSEMBL_gcm37	exon	19189181	19189339	0.0258676372689891	+	.	gene_id "ENSMUSG00000111052.3"; transcript_id "ENSMUSG00000111052.3_tx_173"; exon_id "chr10_19189181_19189339_+"; exonnum "5"; txlen "2071";
chr10	ENSEMBL_gcm37	exon	19189181	19189339	0.0258676372689891	+	.	gene_id "ENSMUSG00000111052.3"; transcript_id "ENSMUSG00000111052.3_tx_174"; exon_id "chr10_19189181_19189339_+"; exonnum "5"; txlen "2049";
chr10	ENSEMBL_gcm37	exon	19189181	19189339	0.00735568805101547	+	.	gene_id "ENSMUSG00000111052.3"; transcript_id "ENSMUSG00000111052.3_tx_176"; exon_id "chr10_19189181_19189339_+"; exonnum "13"; txlen "5032";
chr10	ENSEMBL_gcm37	exon	19189181	19189339	0.00735568805101547	+	.	gene_id "ENSMUSG00000111052.3"; transcript_id "ENSMUSG00000111052.3_tx_177"; exon_id "chr10_19189181_19189339_+"; exonnum "13"; txlen "5130";
chr10	ENSEMBL_gcm37	exon	19189181	19189339	0.456889819851339	+	.	gene_id "ENSMUSG00000111052.3"; transcript_id "ENSMUSG00000111052.3_tx_19"; exon_id "chr10_19189181_19189339_+"; exonnum "4"; txlen "1220";
chr10	ENSEMBL_gcm37	exon	19189181	19189339	1.45189722540586	+	.	gene_id "ENSMUSG00000111052.3"; transcript_id "ENSMUSG00000111052.3_tx_2"; exon_id "chr10_19189181_19189339_+"; exonnum "5"; txlen "1239";
chr10	ENSEMBL_gcm37	exon	19189181	19189339	0.287380408753388	+	.	gene_id "ENSMUSG00000111052.3"; transcript_id "ENSMUSG00000111052.3_tx_26"; exon_id "chr10_19189181_19189339_+"; exonnum "5"; txlen "1356";
chr10	ENSEMBL_gcm37	exon	19189181	19189339	0.287380408753388	+	.	gene_id "ENSMUSG00000111052.3"; transcript_id "ENSMUSG00000111052.3_tx_27"; exon_id "chr10_19189181_19189339_+"; exonnum "5"; txlen "1454";
chr10	ENSEMBL_gcm37	exon	19189181	19189339	0.259268952657751	+	.	gene_id "ENSMUSG00000111052.3"; transcript_id "ENSMUSG00000111052.3_tx_29"; exon_id "chr10_19189181_19189339_+"; exonnum "5"; txlen "1237";
chr10	ENSEMBL_gcm37	exon	19189181	19189339	0.259268952657751	+	.	gene_id "ENSMUSG00000111052.3"; transcript_id "ENSMUSG00000111052.3_tx_30"; exon_id "chr10_19189181_19189339_+"; exonnum "5"; txlen "1335";
chr10	ENSEMBL_gcm37	exon	19189181	19189339	0.0922339752054744	+	.	gene_id "ENSMUSG00000111052.3"; transcript_id "ENSMUSG00000111052.3_tx_49"; exon_id "chr10_19189181_19189339_+"; exonnum "5"; txlen "1892";
chr10	ENSEMBL_gcm37	exon	19189181	19189339	1.28291989881184	+	.	gene_id "ENSMUSG00000111052.3"; transcript_id "ENSMUSG00000111052.3_tx_5"; exon_id "chr10_19189181_19189339_+"; exonnum "5"; txlen "1337";
chr10	ENSEMBL_gcm37	exon	19189181	19189339	0.0922339752054744	+	.	gene_id "ENSMUSG00000111052.3"; transcript_id "ENSMUSG00000111052.3_tx_50"; exon_id "chr10_19189181_19189339_+"; exonnum "4"; txlen "1452";
chr10	ENSEMBL_gcm37	exon	19189181	19189339	0.0795801845512891	+	.	gene_id "ENSMUSG00000111052.3"; transcript_id "ENSMUSG00000111052.3_tx_51"; exon_id "chr10_19189181_19189339_+"; exonnum "7"; txlen "1515";
chr10	ENSEMBL_gcm37	exon	19189181	19189339	0.0753360243679107	+	.	gene_id "ENSMUSG00000111052.3"; transcript_id "ENSMUSG00000111052.3_tx_53"; exon_id "chr10_19189181_19189339_+"; exonnum "2"; txlen "1351";
chr10	ENSEMBL_gcm37	exon	19189181	19189339	0.0596851384134668	+	.	gene_id "ENSMUSG00000111052.3"; transcript_id "ENSMUSG00000111052.3_tx_62"; exon_id "chr10_19189181_19189339_+"; exonnum "7"; txlen "1202";
chr10	ENSEMBL_gcm37	exon	19189181	19189339	0.0596851384134668	+	.	gene_id "ENSMUSG00000111052.3"; transcript_id "ENSMUSG00000111052.3_tx_63"; exon_id "chr10_19189181_19189339_+"; exonnum "6"; txlen "990";
chr10	ENSEMBL_gcm37	exon	19189181	19189339	0.992648897153225	+	.	gene_id "ENSMUSG00000111052.3"; transcript_id "ENSMUSG00000111052.3_tx_7"; exon_id "chr10_19189181_19189339_+"; exonnum "3"; txlen "1044";
chr10	ENSEMBL_gcm37	exon	19189181	19189339	0.0536656066168435	+	.	gene_id "ENSMUSG00000111052.3"; transcript_id "ENSMUSG00000111052.3_tx_72"; exon_id "chr10_19189181_19189339_+"; exonnum "7"; txlen "1543";
chr10	ENSEMBL_gcm37	exon	19189181	19189339	0.0536656066168435	+	.	gene_id "ENSMUSG00000111052.3"; transcript_id "ENSMUSG00000111052.3_tx_75"; exon_id "chr10_19189181_19189339_+"; exonnum "8"; txlen "1669";
chr10	ENSEMBL_gcm37	exon	19189181	19189339	0.0536656066168435	+	.	gene_id "ENSMUSG00000111052.3"; transcript_id "ENSMUSG00000111052.3_tx_76"; exon_id "chr10_19189181_19189339_+"; exonnum "8"; txlen "1621";
chr10	ENSEMBL_gcm37	exon	19189181	19189339	0.0536656066168435	+	.	gene_id "ENSMUSG00000111052.3"; transcript_id "ENSMUSG00000111052.3_tx_77"; exon_id "chr10_19189181_19189339_+"; exonnum "9"; txlen "1747";
chr10	ENSEMBL_gcm37	exon	19189181	19189339	0.0536656066168435	+	.	gene_id "ENSMUSG00000111052.3"; transcript_id "ENSMUSG00000111052.3_tx_78"; exon_id "chr10_19189181_19189339_+"; exonnum "9"; txlen "1881";
chr10	ENSEMBL_gcm37	exon	19189181	19189339	0.0536656066168435	+	.	gene_id "ENSMUSG00000111052.3"; transcript_id "ENSMUSG00000111052.3_tx_79"; exon_id "chr10_19189181_19189339_+"; exonnum "10"; txlen "1959";
chr10	ENSEMBL_gcm37	exon	19189181	19189339	0.982965408222068	+	.	gene_id "ENSMUSG00000111052.3"; transcript_id "ENSMUSG00000111052.3_tx_8"; exon_id "chr10_19189181_19189339_+"; exonnum "2"; txlen "1139";
chr10	ENSEMBL_gcm37	exon	19189181	19189339	0.0469733333805658	+	.	gene_id "ENSMUSG00000111052.3"; transcript_id "ENSMUSG00000111052.3_tx_81"; exon_id "chr10_19189181_19189339_+"; exonnum "6"; txlen "1758";
chr10	ENSEMBL_gcm37	exon	19189181	19189339	0.0441341283060928	+	.	gene_id "ENSMUSG00000111052.3"; transcript_id "ENSMUSG00000111052.3_tx_83"; exon_id "chr10_19189181_19189339_+"; exonnum "9"; txlen "3753";
chr10	ENSEMBL_gcm37	exon	19189181	19189339	0.0441341283060928	+	.	gene_id "ENSMUSG00000111052.3"; transcript_id "ENSMUSG00000111052.3_tx_84"; exon_id "chr10_19189181_19189339_+"; exonnum "10"; txlen "3831";
chr10	ENSEMBL_gcm37	exon	19189181	19189339	0.0441341283060928	+	.	gene_id "ENSMUSG00000111052.3"; transcript_id "ENSMUSG00000111052.3_tx_85"; exon_id "chr10_19189181_19189339_+"; exonnum "10"; txlen "3965";
chr10	ENSEMBL_gcm37	exon	19189181	19189339	0.0441341283060928	+	.	gene_id "ENSMUSG00000111052.3"; transcript_id "ENSMUSG00000111052.3_tx_86"; exon_id "chr10_19189181_19189339_+"; exonnum "11"; txlen "4043";
chr10	ENSEMBL_gcm37	exon	19189181	19189339	0.0367784402550773	+	.	gene_id "ENSMUSG00000111052.3"; transcript_id "ENSMUSG00000111052.3_tx_95"; exon_id "chr10_19189181_19189339_+"; exonnum "10"; txlen "3911";
chr10	ENSEMBL_gcm37	exon	19189181	19189339	0.0367784402550773	+	.	gene_id "ENSMUSG00000111052.3"; transcript_id "ENSMUSG00000111052.3_tx_96"; exon_id "chr10_19189181_19189339_+"; exonnum "9"; txlen "3833";
chr10	ENSEMBL_gcm37	exon	19189181	19189339	0.0367784402550773	+	.	gene_id "ENSMUSG00000111052.3"; transcript_id "ENSMUSG00000111052.3_tx_97"; exon_id "chr10_19189181_19189339_+"; exonnum "11"; txlen "4123";
chr10	ENSEMBL_gcm37	exon	19189181	19189339	0.0367784402550773	+	.	gene_id "ENSMUSG00000111052.3"; transcript_id "ENSMUSG00000111052.3_tx_98"; exon_id "chr10_19189181_19189339_+"; exonnum "10"; txlen "3995";
chr10	ENSEMBL_gcm37	exon	19189181	19189339	0.0367784402550773	+	.	gene_id "ENSMUSG00000111052.3"; transcript_id "ENSMUSG00000111052.3_tx_99"; exon_id "chr10_19189181_19189339_+"; exonnum "10"; txlen "4045";
chr10	sragcm37_mid	exon	19196482	19196693	0.00735568805101547	+	.	gene_id "ENSMUSG00000111052.3"; transcript_id "ENSMUSG00000111052.3_tx_176"; exon_id "chr10_19196482_19196693_+"; exonnum "14"; txlen "5032";
chr10	sragcm37_mid	exon	19196482	19196693	0.00735568805101547	+	.	gene_id "ENSMUSG00000111052.3"; transcript_id "ENSMUSG00000111052.3_tx_177"; exon_id "chr10_19196482_19196693_+"; exonnum "14"; txlen "5130";
chr10	sragcm37_mid	exon	19196482	19196693	0.0922339752054744	+	.	gene_id "ENSMUSG00000111052.3"; transcript_id "ENSMUSG00000111052.3_tx_49"; exon_id "chr10_19196482_19196693_+"; exonnum "6"; txlen "1892";
chr10	sragcm37_mid	exon	19196482	19196693	0.0922339752054744	+	.	gene_id "ENSMUSG00000111052.3"; transcript_id "ENSMUSG00000111052.3_tx_50"; exon_id "chr10_19196482_19196693_+"; exonnum "5"; txlen "1452";
chr10	sragcm37_mid	exon	19196482	19196693	0.0753360243679107	+	.	gene_id "ENSMUSG00000111052.3"; transcript_id "ENSMUSG00000111052.3_tx_53"; exon_id "chr10_19196482_19196693_+"; exonnum "3"; txlen "1351";
chr10	sragcm37_mid	exon	19196928	19197048	0.00735568805101547	+	.	gene_id "ENSMUSG00000111052.3"; transcript_id "ENSMUSG00000111052.3_tx_176"; exon_id "chr10_19196928_19197048_+"; exonnum "15"; txlen "5032";
chr10	sragcm37_mid	exon	19196928	19197048	0.00735568805101547	+	.	gene_id "ENSMUSG00000111052.3"; transcript_id "ENSMUSG00000111052.3_tx_177"; exon_id "chr10_19196928_19197048_+"; exonnum "15"; txlen "5130";
chr10	HAVANA	exon	19200942	19201565	0	+	.	gene_id "ENSMUSG00000111052.3"; transcript_id "ENSMUST00000213234.2"; gene_type "lncRNA"; gene_name "Gm20139"; transcript_type "lncRNA"; transcript_name "Gm20139-201"; exon_number 5; exon_id "ENSMUSE00001395488.2"; level 2; transcript_support_level "1"; mgi_id "MGI:5012324"; tag "basic"; havana_gene "OTTMUSG00000063735.1"; havana_transcript "OTTMUST00000155139.1";
chr10	ENSEMBL_gcm37	exon	19200942	19201565	0.0367784402550773	+	.	gene_id "ENSMUSG00000111052.3"; transcript_id "ENSMUSG00000111052.3_tx_100"; exon_id "chr10_19200942_19201565_+"; exonnum "10"; txlen "3917";
chr10	ENSEMBL_gcm37	exon	19200942	19201565	0.0325584730304341	+	.	gene_id "ENSMUSG00000111052.3"; transcript_id "ENSMUSG00000111052.3_tx_104"; exon_id "chr10_19200942_19201565_+"; exonnum "7"; txlen "1632";
chr10	ENSEMBL_gcm37	exon	19200942	19201565	0.0325584730304341	+	.	gene_id "ENSMUSG00000111052.3"; transcript_id "ENSMUSG00000111052.3_tx_105"; exon_id "chr10_19200942_19201565_+"; exonnum "6"; txlen "1516";
chr10	ENSEMBL_gcm37	exon	19200942	19201565	0.0325584730304341	+	.	gene_id "ENSMUSG00000111052.3"; transcript_id "ENSMUSG00000111052.3_tx_106"; exon_id "chr10_19200942_19201565_+"; exonnum "9"; txlen "1970";
chr10	ENSEMBL_gcm37	exon	19200942	19201565	0.0325584730304341	+	.	gene_id "ENSMUSG00000111052.3"; transcript_id "ENSMUSG00000111052.3_tx_108"; exon_id "chr10_19200942_19201565_+"; exonnum "8"; txlen "1743";
chr10	ENSEMBL_gcm37	exon	19200942	19201565	0.0325584730304341	+	.	gene_id "ENSMUSG00000111052.3"; transcript_id "ENSMUSG00000111052.3_tx_109"; exon_id "chr10_19200942_19201565_+"; exonnum "10"; txlen "2081";
chr10	ENSEMBL_gcm37	exon	19200942	19201565	0.0325584730304341	+	.	gene_id "ENSMUSG00000111052.3"; transcript_id "ENSMUSG00000111052.3_tx_110"; exon_id "chr10_19200942_19201565_+"; exonnum "7"; txlen "3383";
chr10	ENSEMBL_gcm37	exon	19200942	19201565	0.0325584730304341	+	.	gene_id "ENSMUSG00000111052.3"; transcript_id "ENSMUSG00000111052.3_tx_114"; exon_id "chr10_19200942_19201565_+"; exonnum "7"; txlen "1627";
chr10	ENSEMBL_gcm37	exon	19200942	19201565	0.0325584730304341	+	.	gene_id "ENSMUSG00000111052.3"; transcript_id "ENSMUSG00000111052.3_tx_115"; exon_id "chr10_19200942_19201565_+"; exonnum "9"; txlen "3610";
chr10	ENSEMBL_gcm37	exon	19200942	19201565	0.0325584730304341	+	.	gene_id "ENSMUSG00000111052.3"; transcript_id "ENSMUSG00000111052.3_tx_116"; exon_id "chr10_19200942_19201565_+"; exonnum "11"; txlen "3948";
chr10	ENSEMBL_gcm37	exon	19200942	19201565	0.0325584730304341	+	.	gene_id "ENSMUSG00000111052.3"; transcript_id "ENSMUSG00000111052.3_tx_123"; exon_id "chr10_19200942_19201565_+"; exonnum "8"; txlen "3494";
chr10	ENSEMBL_gcm37	exon	19200942	19201565	0.0325584730304341	+	.	gene_id "ENSMUSG00000111052.3"; transcript_id "ENSMUSG00000111052.3_tx_124"; exon_id "chr10_19200942_19201565_+"; exonnum "8"; txlen "1705";
chr10	ENSEMBL_gcm37	exon	19200942	19201565	0.0325584730304341	+	.	gene_id "ENSMUSG00000111052.3"; transcript_id "ENSMUSG00000111052.3_tx_125"; exon_id "chr10_19200942_19201565_+"; exonnum "9"; txlen "3572";
chr10	ENSEMBL_gcm37	exon	19200942	19201565	0.0325584730304341	+	.	gene_id "ENSMUSG00000111052.3"; transcript_id "ENSMUSG00000111052.3_tx_126"; exon_id "chr10_19200942_19201565_+"; exonnum "8"; txlen "3499";
chr10	ENSEMBL_gcm37	exon	19200942	19201565	0.0325584730304341	+	.	gene_id "ENSMUSG00000111052.3"; transcript_id "ENSMUSG00000111052.3_tx_127"; exon_id "chr10_19200942_19201565_+"; exonnum "10"; txlen "3837";
chr10	ENSEMBL_gcm37	exon	19200942	19201565	0.0325584730304341	+	.	gene_id "ENSMUSG00000111052.3"; transcript_id "ENSMUSG00000111052.3_tx_128"; exon_id "chr10_19200942_19201565_+"; exonnum "9"; txlen "1941";
chr10	ENSEMBL_gcm37	exon	19200942	19201565	0.0325584730304341	+	.	gene_id "ENSMUSG00000111052.3"; transcript_id "ENSMUSG00000111052.3_tx_129"; exon_id "chr10_19200942_19201565_+"; exonnum "11"; txlen "2279";
chr10	ENSEMBL_gcm37	exon	19200942	19201565	0.0325584730304341	+	.	gene_id "ENSMUSG00000111052.3"; transcript_id "ENSMUSG00000111052.3_tx_130"; exon_id "chr10_19200942_19201565_+"; exonnum "10"; txlen "3808";
chr10	ENSEMBL_gcm37	exon	19200942	19201565	0.0325584730304341	+	.	gene_id "ENSMUSG00000111052.3"; transcript_id "ENSMUSG00000111052.3_tx_132"; exon_id "chr10_19200942_19201565_+"; exonnum "9"; txlen "3625";
chr10	ENSEMBL_gcm37	exon	19200942	19201565	0.0325584730304341	+	.	gene_id "ENSMUSG00000111052.3"; transcript_id "ENSMUSG00000111052.3_tx_133"; exon_id "chr10_19200942_19201565_+"; exonnum "8"; txlen "1758";
chr10	ENSEMBL_gcm37	exon	19200942	19201565	0.0325584730304341	+	.	gene_id "ENSMUSG00000111052.3"; transcript_id "ENSMUSG00000111052.3_tx_134"; exon_id "chr10_19200942_19201565_+"; exonnum "10"; txlen "3736";
chr10	ENSEMBL_gcm37	exon	19200942	19201565	0.0325584730304341	+	.	gene_id "ENSMUSG00000111052.3"; transcript_id "ENSMUSG00000111052.3_tx_137"; exon_id "chr10_19200942_19201565_+"; exonnum "11"; txlen "2159";
chr10	ENSEMBL_gcm37	exon	19200942	19201565	0.0291865579845991	+	.	gene_id "ENSMUSG00000111052.3"; transcript_id "ENSMUSG00000111052.3_tx_152"; exon_id "chr10_19200942_19201565_+"; exonnum "9"; txlen "1719";
chr10	ENSEMBL_gcm37	exon	19200942	19201565	0.0263620523731863	+	.	gene_id "ENSMUSG00000111052.3"; transcript_id "ENSMUSG00000111052.3_tx_166"; exon_id "chr10_19200942_19201565_+"; exonnum "12"; txlen "2063";
chr10	ENSEMBL_gcm37	exon	19200942	19201565	0.0263620523731863	+	.	gene_id "ENSMUSG00000111052.3"; transcript_id "ENSMUSG00000111052.3_tx_167"; exon_id "chr10_19200942_19201565_+"; exonnum "12"; txlen "2161";
chr10	ENSEMBL_gcm37	exon	19200942	19201565	0.0263620523731863	+	.	gene_id "ENSMUSG00000111052.3"; transcript_id "ENSMUSG00000111052.3_tx_168"; exon_id "chr10_19200942_19201565_+"; exonnum "12"; txlen "2096";
chr10	ENSEMBL_gcm37	exon	19200942	19201565	0.472362480866193	+	.	gene_id "ENSMUSG00000111052.3"; transcript_id "ENSMUSG00000111052.3_tx_17"; exon_id "chr10_19200942_19201565_+"; exonnum "5"; txlen "1122";
chr10	ENSEMBL_gcm37	exon	19200942	19201565	0.0263620523731863	+	.	gene_id "ENSMUSG00000111052.3"; transcript_id "ENSMUSG00000111052.3_tx_170"; exon_id "chr10_19200942_19201565_+"; exonnum "12"; txlen "2194";
chr10	ENSEMBL_gcm37	exon	19200942	19201565	0.00735568805101547	+	.	gene_id "ENSMUSG00000111052.3"; transcript_id "ENSMUSG00000111052.3_tx_176"; exon_id "chr10_19200942_19201565_+"; exonnum "16"; txlen "5032";
chr10	ENSEMBL_gcm37	exon	19200942	19201565	0.00735568805101547	+	.	gene_id "ENSMUSG00000111052.3"; transcript_id "ENSMUSG00000111052.3_tx_177"; exon_id "chr10_19200942_19201565_+"; exonnum "16"; txlen "5130";
chr10	ENSEMBL_gcm37	exon	19200942	19201565	0.456889819851339	+	.	gene_id "ENSMUSG00000111052.3"; transcript_id "ENSMUSG00000111052.3_tx_19"; exon_id "chr10_19200942_19201565_+"; exonnum "5"; txlen "1220";
chr10	ENSEMBL_gcm37	exon	19200942	19201565	1.45189722540586	+	.	gene_id "ENSMUSG00000111052.3"; transcript_id "ENSMUSG00000111052.3_tx_2"; exon_id "chr10_19200942_19201565_+"; exonnum "6"; txlen "1239";
chr10	ENSEMBL_gcm37	exon	19200942	19201565	0.287380408753388	+	.	gene_id "ENSMUSG00000111052.3"; transcript_id "ENSMUSG00000111052.3_tx_26"; exon_id "chr10_19200942_19201565_+"; exonnum "6"; txlen "1356";
chr10	ENSEMBL_gcm37	exon	19200942	19201565	0.287380408753388	+	.	gene_id "ENSMUSG00000111052.3"; transcript_id "ENSMUSG00000111052.3_tx_27"; exon_id "chr10_19200942_19201565_+"; exonnum "6"; txlen "1454";
chr10	ENSEMBL_gcm37	exon	19200942	19201565	0.259268952657751	+	.	gene_id "ENSMUSG00000111052.3"; transcript_id "ENSMUSG00000111052.3_tx_29"; exon_id "chr10_19200942_19201565_+"; exonnum "6"; txlen "1237";
chr10	ENSEMBL_gcm37	exon	19200942	19201565	0.259268952657751	+	.	gene_id "ENSMUSG00000111052.3"; transcript_id "ENSMUSG00000111052.3_tx_30"; exon_id "chr10_19200942_19201565_+"; exonnum "6"; txlen "1335";
chr10	ENSEMBL_gcm37	exon	19200942	19201565	0.0922339752054744	+	.	gene_id "ENSMUSG00000111052.3"; transcript_id "ENSMUSG00000111052.3_tx_49"; exon_id "chr10_19200942_19201565_+"; exonnum "7"; txlen "1892";
chr10	ENSEMBL_gcm37	exon	19200942	19201565	1.28291989881184	+	.	gene_id "ENSMUSG00000111052.3"; transcript_id "ENSMUSG00000111052.3_tx_5"; exon_id "chr10_19200942_19201565_+"; exonnum "6"; txlen "1337";
chr10	ENSEMBL_gcm37	exon	19200942	19201565	0.0922339752054744	+	.	gene_id "ENSMUSG00000111052.3"; transcript_id "ENSMUSG00000111052.3_tx_50"; exon_id "chr10_19200942_19201565_+"; exonnum "6"; txlen "1452";
chr10	ENSEMBL_gcm37	exon	19200942	19201565	0.0795801845512891	+	.	gene_id "ENSMUSG00000111052.3"; transcript_id "ENSMUSG00000111052.3_tx_51"; exon_id "chr10_19200942_19201565_+"; exonnum "8"; txlen "1515";
chr10	ENSEMBL_gcm37	exon	19200942	19201565	0.0753360243679107	+	.	gene_id "ENSMUSG00000111052.3"; transcript_id "ENSMUSG00000111052.3_tx_53"; exon_id "chr10_19200942_19201565_+"; exonnum "4"; txlen "1351";
chr10	ENSEMBL_gcm37	exon	19200942	19201565	0.992648897153225	+	.	gene_id "ENSMUSG00000111052.3"; transcript_id "ENSMUSG00000111052.3_tx_7"; exon_id "chr10_19200942_19201565_+"; exonnum "4"; txlen "1044";
chr10	ENSEMBL_gcm37	exon	19200942	19201565	0.0536656066168435	+	.	gene_id "ENSMUSG00000111052.3"; transcript_id "ENSMUSG00000111052.3_tx_72"; exon_id "chr10_19200942_19201565_+"; exonnum "8"; txlen "1543";
chr10	ENSEMBL_gcm37	exon	19200942	19201565	0.0536656066168435	+	.	gene_id "ENSMUSG00000111052.3"; transcript_id "ENSMUSG00000111052.3_tx_75"; exon_id "chr10_19200942_19201565_+"; exonnum "9"; txlen "1669";
chr10	ENSEMBL_gcm37	exon	19200942	19201565	0.0536656066168435	+	.	gene_id "ENSMUSG00000111052.3"; transcript_id "ENSMUSG00000111052.3_tx_76"; exon_id "chr10_19200942_19201565_+"; exonnum "9"; txlen "1621";
chr10	ENSEMBL_gcm37	exon	19200942	19201565	0.0536656066168435	+	.	gene_id "ENSMUSG00000111052.3"; transcript_id "ENSMUSG00000111052.3_tx_77"; exon_id "chr10_19200942_19201565_+"; exonnum "10"; txlen "1747";
chr10	ENSEMBL_gcm37	exon	19200942	19201565	0.0536656066168435	+	.	gene_id "ENSMUSG00000111052.3"; transcript_id "ENSMUSG00000111052.3_tx_78"; exon_id "chr10_19200942_19201565_+"; exonnum "10"; txlen "1881";
chr10	ENSEMBL_gcm37	exon	19200942	19201565	0.0536656066168435	+	.	gene_id "ENSMUSG00000111052.3"; transcript_id "ENSMUSG00000111052.3_tx_79"; exon_id "chr10_19200942_19201565_+"; exonnum "11"; txlen "1959";
chr10	ENSEMBL_gcm37	exon	19200942	19201565	0.982965408222068	+	.	gene_id "ENSMUSG00000111052.3"; transcript_id "ENSMUSG00000111052.3_tx_8"; exon_id "chr10_19200942_19201565_+"; exonnum "3"; txlen "1139";
chr10	ENSEMBL_gcm37	exon	19200942	19201565	0.0469733333805658	+	.	gene_id "ENSMUSG00000111052.3"; transcript_id "ENSMUSG00000111052.3_tx_81"; exon_id "chr10_19200942_19201565_+"; exonnum "7"; txlen "1758";
chr10	ENSEMBL_gcm37	exon	19200942	19201565	0.0441341283060928	+	.	gene_id "ENSMUSG00000111052.3"; transcript_id "ENSMUSG00000111052.3_tx_83"; exon_id "chr10_19200942_19201565_+"; exonnum "10"; txlen "3753";
chr10	ENSEMBL_gcm37	exon	19200942	19201565	0.0441341283060928	+	.	gene_id "ENSMUSG00000111052.3"; transcript_id "ENSMUSG00000111052.3_tx_84"; exon_id "chr10_19200942_19201565_+"; exonnum "11"; txlen "3831";
chr10	ENSEMBL_gcm37	exon	19200942	19201565	0.0441341283060928	+	.	gene_id "ENSMUSG00000111052.3"; transcript_id "ENSMUSG00000111052.3_tx_85"; exon_id "chr10_19200942_19201565_+"; exonnum "11"; txlen "3965";
chr10	ENSEMBL_gcm37	exon	19200942	19201565	0.0441341283060928	+	.	gene_id "ENSMUSG00000111052.3"; transcript_id "ENSMUSG00000111052.3_tx_86"; exon_id "chr10_19200942_19201565_+"; exonnum "12"; txlen "4043";
chr10	ENSEMBL_gcm37	exon	19200942	19201565	0.0367784402550773	+	.	gene_id "ENSMUSG00000111052.3"; transcript_id "ENSMUSG00000111052.3_tx_95"; exon_id "chr10_19200942_19201565_+"; exonnum "11"; txlen "3911";
chr10	ENSEMBL_gcm37	exon	19200942	19201565	0.0367784402550773	+	.	gene_id "ENSMUSG00000111052.3"; transcript_id "ENSMUSG00000111052.3_tx_96"; exon_id "chr10_19200942_19201565_+"; exonnum "10"; txlen "3833";
chr10	ENSEMBL_gcm37	exon	19200942	19201565	0.0367784402550773	+	.	gene_id "ENSMUSG00000111052.3"; transcript_id "ENSMUSG00000111052.3_tx_97"; exon_id "chr10_19200942_19201565_+"; exonnum "12"; txlen "4123";
chr10	ENSEMBL_gcm37	exon	19200942	19201565	0.0367784402550773	+	.	gene_id "ENSMUSG00000111052.3"; transcript_id "ENSMUSG00000111052.3_tx_98"; exon_id "chr10_19200942_19201565_+"; exonnum "11"; txlen "3995";
chr10	ENSEMBL_gcm37	exon	19200942	19201565	0.0367784402550773	+	.	gene_id "ENSMUSG00000111052.3"; transcript_id "ENSMUSG00000111052.3_tx_99"; exon_id "chr10_19200942_19201565_+"; exonnum "11"; txlen "4045";
chr10	sragcm37_mid	exon	19208530	19208712	0.0320878518443555	+	.	gene_id "ENSMUSG00000111052.3"; transcript_id "ENSMUSG00000111052.3_tx_147"; exon_id "chr10_19208530_19208712_+"; exonnum "1"; txlen "936";
chr10	sragcm37_mid	exon	19208530	19208712	0.0258676372689891	+	.	gene_id "ENSMUSG00000111052.3"; transcript_id "ENSMUSG00000111052.3_tx_172"; exon_id "chr10_19208530_19208712_+"; exonnum "5"; txlen "1873";
chr10	sragcm37_mid	exon	19208530	19208712	0.0258676372689891	+	.	gene_id "ENSMUSG00000111052.3"; transcript_id "ENSMUSG00000111052.3_tx_173"; exon_id "chr10_19208530_19208712_+"; exonnum "6"; txlen "2071";
chr10	sragcm37_mid	exon	19208530	19208712	0.0258676372689891	+	.	gene_id "ENSMUSG00000111052.3"; transcript_id "ENSMUSG00000111052.3_tx_174"; exon_id "chr10_19208530_19208712_+"; exonnum "6"; txlen "2049";
chr10	sragcm37_mid	exon	19208530	19208712	0.0596851384134668	+	.	gene_id "ENSMUSG00000111052.3"; transcript_id "ENSMUSG00000111052.3_tx_62"; exon_id "chr10_19208530_19208712_+"; exonnum "8"; txlen "1202";
chr10	sragcm37_mid	exon	19208530	19208712	0.0596851384134668	+	.	gene_id "ENSMUSG00000111052.3"; transcript_id "ENSMUSG00000111052.3_tx_63"; exon_id "chr10_19208530_19208712_+"; exonnum "7"; txlen "990";
chr10	sragcm37_mid	exon	19210356	19210483	0.0320878518443555	+	.	gene_id "ENSMUSG00000111052.3"; transcript_id "ENSMUSG00000111052.3_tx_147"; exon_id "chr10_19210356_19210483_+"; exonnum "2"; txlen "936";
chr10	sragcm37_mid	exon	19210356	19210483	0.0258676372689891	+	.	gene_id "ENSMUSG00000111052.3"; transcript_id "ENSMUSG00000111052.3_tx_172"; exon_id "chr10_19210356_19210483_+"; exonnum "6"; txlen "1873";
chr10	sragcm37_mid	exon	19210356	19210483	0.0258676372689891	+	.	gene_id "ENSMUSG00000111052.3"; transcript_id "ENSMUSG00000111052.3_tx_173"; exon_id "chr10_19210356_19210483_+"; exonnum "7"; txlen "2071";
chr10	sragcm37_mid	exon	19210356	19210483	0.0258676372689891	+	.	gene_id "ENSMUSG00000111052.3"; transcript_id "ENSMUSG00000111052.3_tx_174"; exon_id "chr10_19210356_19210483_+"; exonnum "7"; txlen "2049";
chr10	sragcm37_mid	exon	19210356	19210483	0.0596851384134668	+	.	gene_id "ENSMUSG00000111052.3"; transcript_id "ENSMUSG00000111052.3_tx_62"; exon_id "chr10_19210356_19210483_+"; exonnum "9"; txlen "1202";
chr10	sragcm37_mid	exon	19210356	19210483	0.0596851384134668	+	.	gene_id "ENSMUSG00000111052.3"; transcript_id "ENSMUSG00000111052.3_tx_63"; exon_id "chr10_19210356_19210483_+"; exonnum "8"; txlen "990";
chr10	sragcm37_mid	exon	19219333	19219487	0.0320878518443555	+	.	gene_id "ENSMUSG00000111052.3"; transcript_id "ENSMUSG00000111052.3_tx_147"; exon_id "chr10_19219333_19219487_+"; exonnum "3"; txlen "936";
chr10	sragcm37_mid	exon	19219333	19219487	0.0258676372689891	+	.	gene_id "ENSMUSG00000111052.3"; transcript_id "ENSMUSG00000111052.3_tx_172"; exon_id "chr10_19219333_19219487_+"; exonnum "7"; txlen "1873";
chr10	sragcm37_mid	exon	19219333	19219487	0.0258676372689891	+	.	gene_id "ENSMUSG00000111052.3"; transcript_id "ENSMUSG00000111052.3_tx_173"; exon_id "chr10_19219333_19219487_+"; exonnum "8"; txlen "2071";
chr10	sragcm37_mid	exon	19219333	19219487	0.0258676372689891	+	.	gene_id "ENSMUSG00000111052.3"; transcript_id "ENSMUSG00000111052.3_tx_174"; exon_id "chr10_19219333_19219487_+"; exonnum "8"; txlen "2049";
chr10	sragcm37_mid	exon	19225730	19225817	0.0320878518443555	+	.	gene_id "ENSMUSG00000111052.3"; transcript_id "ENSMUSG00000111052.3_tx_147"; exon_id "chr10_19225730_19225817_+"; exonnum "4"; txlen "936";
chr10	sragcm37_mid	exon	19226796	19226870	0.0320878518443555	+	.	gene_id "ENSMUSG00000111052.3"; transcript_id "ENSMUSG00000111052.3_tx_147"; exon_id "chr10_19226796_19226870_+"; exonnum "5"; txlen "936";
chr10	sragcm37_ss	exon	19227787	19228093	0.0320878518443555	+	.	gene_id "ENSMUSG00000111052.3"; transcript_id "ENSMUSG00000111052.3_tx_147"; exon_id "chr10_19227787_19228093_+"; exonnum "6"; txlen "936";
chr10	sragcm37_es	exon	19228437	19228540	0.165096050073148	+	.	gene_id "ENSMUSG00000111052.3"; transcript_id "ENSMUSG00000111052.3_tx_36"; exon_id "chr10_19228437_19228540_+"; exonnum "1"; txlen "977";
chr10	HAVANA	UTR	19232281	19232376	0	+	.	gene_id "ENSMUSG00000045591.7"; transcript_id "ENSMUST00000053225.7"; gene_type "protein_coding"; gene_name "Olig3"; transcript_type "protein_coding"; transcript_name "Olig3-201"; exon_number 1; exon_id "ENSMUSE00000386258.8"; level 2; protein_id "ENSMUSP00000057106.6"; transcript_support_level "NA"; mgi_id "MGI:2149955"; tag "basic"; tag "Ensembl_canonical"; tag "GENCODE_Primary"; tag "appris_principal_1"; tag "CCDS"; ccdsid "CCDS35855.1"; havana_gene "OTTMUSG00000063742.1"; havana_transcript "OTTMUST00000155140.1";
chr10	HAVANA	gene	19232281	19234352	0	+	.	gene_id "ENSMUSG00000045591.7"; gene_type "protein_coding"; gene_name "Olig3"; level 2; mgi_id "MGI:2149955"; havana_gene "OTTMUSG00000063742.1";
chr10	HAVANA	transcript	19232281	19234352	0	+	.	gene_id "ENSMUSG00000045591.7"; transcript_id "ENSMUST00000053225.7"; gene_type "protein_coding"; gene_name "Olig3"; transcript_type "protein_coding"; transcript_name "Olig3-201"; level 2; protein_id "ENSMUSP00000057106.6"; transcript_support_level "NA"; mgi_id "MGI:2149955"; tag "basic"; tag "Ensembl_canonical"; tag "GENCODE_Primary"; tag "appris_principal_1"; tag "CCDS"; ccdsid "CCDS35855.1"; havana_gene "OTTMUSG00000063742.1"; havana_transcript "OTTMUST00000155140.1";
chr10	HAVANA	exon	19232281	19234352	0	+	.	gene_id "ENSMUSG00000045591.7"; transcript_id "ENSMUST00000053225.7"; gene_type "protein_coding"; gene_name "Olig3"; transcript_type "protein_coding"; transcript_name "Olig3-201"; exon_number 1; exon_id "ENSMUSE00000386258.8"; level 2; protein_id "ENSMUSP00000057106.6"; transcript_support_level "NA"; mgi_id "MGI:2149955"; tag "basic"; tag "Ensembl_canonical"; tag "GENCODE_Primary"; tag "appris_principal_1"; tag "CCDS"; ccdsid "CCDS35855.1"; havana_gene "OTTMUSG00000063742.1"; havana_transcript "OTTMUST00000155140.1";
chr10	HAVANA	start_codon	19232377	19232379	0	+	0	gene_id "ENSMUSG00000045591.7"; transcript_id "ENSMUST00000053225.7"; gene_type "protein_coding"; gene_name "Olig3"; transcript_type "protein_coding"; transcript_name "Olig3-201"; exon_number 1; exon_id "ENSMUSE00000386258.8"; level 2; protein_id "ENSMUSP00000057106.6"; transcript_support_level "NA"; mgi_id "MGI:2149955"; tag "basic"; tag "Ensembl_canonical"; tag "GENCODE_Primary"; tag "appris_principal_1"; tag "CCDS"; ccdsid "CCDS35855.1"; havana_gene "OTTMUSG00000063742.1"; havana_transcript "OTTMUST00000155140.1";
chr10	HAVANA	CDS	19232377	19233195	0	+	0	gene_id "ENSMUSG00000045591.7"; transcript_id "ENSMUST00000053225.7"; gene_type "protein_coding"; gene_name "Olig3"; transcript_type "protein_coding"; transcript_name "Olig3-201"; exon_number 1; exon_id "ENSMUSE00000386258.8"; level 2; protein_id "ENSMUSP00000057106.6"; transcript_support_level "NA"; mgi_id "MGI:2149955"; tag "basic"; tag "Ensembl_canonical"; tag "GENCODE_Primary"; tag "appris_principal_1"; tag "CCDS"; ccdsid "CCDS35855.1"; havana_gene "OTTMUSG00000063742.1"; havana_transcript "OTTMUST00000155140.1";
chr10	sragcm37_ss	exon	19232406	19233278	0.0258676372689891	+	.	gene_id "ENSMUSG00000111052.3"; transcript_id "ENSMUSG00000111052.3_tx_172"; exon_id "chr10_19232406_19233278_+"; exonnum "8"; txlen "1873";
chr10	sragcm37_ss	exon	19232406	19233278	0.0258676372689891	+	.	gene_id "ENSMUSG00000111052.3"; transcript_id "ENSMUSG00000111052.3_tx_173"; exon_id "chr10_19232406_19233278_+"; exonnum "9"; txlen "2071";
chr10	sragcm37_ss	exon	19232406	19233278	0.0258676372689891	+	.	gene_id "ENSMUSG00000111052.3"; transcript_id "ENSMUSG00000111052.3_tx_174"; exon_id "chr10_19232406_19233278_+"; exonnum "9"; txlen "2049";
chr10	sragcm37_ss	exon	19232406	19233278	0.165096050073148	+	.	gene_id "ENSMUSG00000111052.3"; transcript_id "ENSMUSG00000111052.3_tx_36"; exon_id "chr10_19232406_19233278_+"; exonnum "2"; txlen "977";
chr10	HAVANA	stop_codon	19233196	19233198	0	+	0	gene_id "ENSMUSG00000045591.7"; transcript_id "ENSMUST00000053225.7"; gene_type "protein_coding"; gene_name "Olig3"; transcript_type "protein_coding"; transcript_name "Olig3-201"; exon_number 1; exon_id "ENSMUSE00000386258.8"; level 2; protein_id "ENSMUSP00000057106.6"; transcript_support_level "NA"; mgi_id "MGI:2149955"; tag "basic"; tag "Ensembl_canonical"; tag "GENCODE_Primary"; tag "appris_principal_1"; tag "CCDS"; ccdsid "CCDS35855.1"; havana_gene "OTTMUSG00000063742.1"; havana_transcript "OTTMUST00000155140.1";
chr10	HAVANA	UTR	19233196	19234352	0	+	.	gene_id "ENSMUSG00000045591.7"; transcript_id "ENSMUST00000053225.7"; gene_type "protein_coding"; gene_name "Olig3"; transcript_type "protein_coding"; transcript_name "Olig3-201"; exon_number 1; exon_id "ENSMUSE00000386258.8"; level 2; protein_id "ENSMUSP00000057106.6"; transcript_support_level "NA"; mgi_id "MGI:2149955"; tag "basic"; tag "Ensembl_canonical"; tag "GENCODE_Primary"; tag "appris_principal_1"; tag "CCDS"; ccdsid "CCDS35855.1"; havana_gene "OTTMUSG00000063742.1"; havana_transcript "OTTMUST00000155140.1";
chr10	sragcm37_es	exon	19279927	19280023	0.0358727023290153	+	.	gene_id "ENSMUSG00000139384.1"; transcript_id "ENSMUSG00000139384.1_tx_3"; exon_id "chr10_19279927_19280023_+"; exonnum "1"; txlen "587";
chr10	sragcm37_es	exon	19279927	19280023	0.0283935600580929	+	.	gene_id "ENSMUSG00000139384.1"; transcript_id "ENSMUSG00000139384.1_tx_4"; exon_id "chr10_19279927_19280023_+"; exonnum "1"; txlen "661";
chr10	sragcm37_es	exon	19279927	19280023	0.0158815233582914	+	.	gene_id "ENSMUSG00000139384.1"; transcript_id "ENSMUSG00000139384.1_tx_6"; exon_id "chr10_19279927_19280023_+"; exonnum "1"; txlen "514";
chr10	sragcm37_es	exon	19279927	19280023	0.00952474976715433	+	.	gene_id "ENSMUSG00000139384.1"; transcript_id "ENSMUSG00000139384.1_tx_9"; exon_id "chr10_19279927_19280023_+"; exonnum "1"; txlen "734";
chr10	sragcm37_mid	exon	19280695	19280767	0.0358727023290153	+	.	gene_id "ENSMUSG00000139384.1"; transcript_id "ENSMUSG00000139384.1_tx_3"; exon_id "chr10_19280695_19280767_+"; exonnum "2"; txlen "587";
chr10	sragcm37_mid	exon	19280695	19280767	0.00952474976715433	+	.	gene_id "ENSMUSG00000139384.1"; transcript_id "ENSMUSG00000139384.1_tx_9"; exon_id "chr10_19280695_19280767_+"; exonnum "2"; txlen "734";
chr10	sragcm37_mid	exon	19287603	19287749	0.0283935600580929	+	.	gene_id "ENSMUSG00000139384.1"; transcript_id "ENSMUSG00000139384.1_tx_4"; exon_id "chr10_19287603_19287749_+"; exonnum "2"; txlen "661";
chr10	sragcm37_mid	exon	19287603	19287749	0.00952474976715433	+	.	gene_id "ENSMUSG00000139384.1"; transcript_id "ENSMUSG00000139384.1_tx_9"; exon_id "chr10_19287603_19287749_+"; exonnum "3"; txlen "734";
chr10	HAVANA	exon	19288961	19289213	0	+	.	gene_id "ENSMUSG00000139384.1"; transcript_id "ENSMUST00000352925.1"; gene_type "lncRNA"; gene_name "ENSMUSG00000139384"; transcript_type "lncRNA"; transcript_name "ENSMUST00000352925"; exon_number 1; exon_id "ENSMUSE00001694799.1"; level 2; tag "TAGENE";
chr10	HAVANA	transcript	19288961	19318078	0	+	.	gene_id "ENSMUSG00000139384.1"; transcript_id "ENSMUST00000352925.1"; gene_type "lncRNA"; gene_name "ENSMUSG00000139384"; transcript_type "lncRNA"; transcript_name "ENSMUST00000352925"; level 2; tag "TAGENE";
chr10	HAVANA	gene	19288961	19332375	0	+	.	gene_id "ENSMUSG00000139384.1"; gene_type "lncRNA"; gene_name "ENSMUSG00000139384"; level 2;
chr10	HAVANA	exon	19291141	19291390	0	+	.	gene_id "ENSMUSG00000139384.1"; transcript_id "ENSMUST00000352926.1"; gene_type "lncRNA"; gene_name "ENSMUSG00000139384"; transcript_type "lncRNA"; transcript_name "ENSMUST00000352926"; exon_number 1; exon_id "ENSMUSE00001694801.1"; level 2; tag "TAGENE";
chr10	HAVANA	transcript	19291141	19318079	0	+	.	gene_id "ENSMUSG00000139384.1"; transcript_id "ENSMUST00000352926.1"; gene_type "lncRNA"; gene_name "ENSMUSG00000139384"; transcript_type "lncRNA"; transcript_name "ENSMUST00000352926"; level 2; tag "TAGENE";
chr10	HAVANA	exon	19291172	19291390	0	+	.	gene_id "ENSMUSG00000139384.1"; transcript_id "ENSMUST00000352931.1"; gene_type "lncRNA"; gene_name "ENSMUSG00000139384"; transcript_type "lncRNA"; transcript_name "ENSMUST00000352931"; exon_number 1; exon_id "ENSMUSE00001694800.1"; level 2; tag "basic"; tag "TAGENE";
chr10	HAVANA	exon	19291172	19291390	0	+	.	gene_id "ENSMUSG00000139384.1"; transcript_id "ENSMUST00000352927.1"; gene_type "lncRNA"; gene_name "ENSMUSG00000139384"; transcript_type "lncRNA"; transcript_name "ENSMUST00000352927"; exon_number 1; exon_id "ENSMUSE00001694800.1"; level 2; tag "TAGENE";
chr10	HAVANA	transcript	19291172	19313951	0	+	.	gene_id "ENSMUSG00000139384.1"; transcript_id "ENSMUST00000352931.1"; gene_type "lncRNA"; gene_name "ENSMUSG00000139384"; transcript_type "lncRNA"; transcript_name "ENSMUST00000352931"; level 2; tag "basic"; tag "TAGENE";
chr10	HAVANA	transcript	19291172	19318078	0	+	.	gene_id "ENSMUSG00000139384.1"; transcript_id "ENSMUST00000352927.1"; gene_type "lncRNA"; gene_name "ENSMUSG00000139384"; transcript_type "lncRNA"; transcript_name "ENSMUST00000352927"; level 2; tag "TAGENE";
chr10	HAVANA	exon	19291173	19291390	0	+	.	gene_id "ENSMUSG00000139384.1"; transcript_id "ENSMUST00000352932.1"; gene_type "lncRNA"; gene_name "ENSMUSG00000139384"; transcript_type "lncRNA"; transcript_name "ENSMUST00000352932"; exon_number 1; exon_id "ENSMUSE00001694802.1"; level 2; tag "TAGENE";
chr10	HAVANA	transcript	19291173	19313864	0	+	.	gene_id "ENSMUSG00000139384.1"; transcript_id "ENSMUST00000352932.1"; gene_type "lncRNA"; gene_name "ENSMUSG00000139384"; transcript_type "lncRNA"; transcript_name "ENSMUST00000352932"; level 2; tag "TAGENE";
chr10	HAVANA	exon	19291179	19291390	0	+	.	gene_id "ENSMUSG00000139384.1"; transcript_id "ENSMUST00000352928.1"; gene_type "lncRNA"; gene_name "ENSMUSG00000139384"; transcript_type "lncRNA"; transcript_name "ENSMUST00000352928"; exon_number 1; exon_id "ENSMUSE00001694789.1"; level 2; tag "TAGENE";
chr10	HAVANA	transcript	19291179	19318076	0	+	.	gene_id "ENSMUSG00000139384.1"; transcript_id "ENSMUST00000352928.1"; gene_type "lncRNA"; gene_name "ENSMUSG00000139384"; transcript_type "lncRNA"; transcript_name "ENSMUST00000352928"; level 2; tag "TAGENE";
chr10	HAVANA	exon	19291186	19291390	0	+	.	gene_id "ENSMUSG00000139384.1"; transcript_id "ENSMUST00000352924.1"; gene_type "lncRNA"; gene_name "ENSMUSG00000139384"; transcript_type "lncRNA"; transcript_name "ENSMUST00000352924"; exon_number 1; exon_id "ENSMUSE00001694793.1"; level 2; tag "basic"; tag "Ensembl_canonical"; tag "GENCODE_Primary"; tag "TAGENE";
chr10	HAVANA	transcript	19291186	19332375	0	+	.	gene_id "ENSMUSG00000139384.1"; transcript_id "ENSMUST00000352924.1"; gene_type "lncRNA"; gene_name "ENSMUSG00000139384"; transcript_type "lncRNA"; transcript_name "ENSMUST00000352924"; level 2; tag "basic"; tag "Ensembl_canonical"; tag "GENCODE_Primary"; tag "TAGENE";
chr10	HAVANA	exon	19291187	19291390	0	+	.	gene_id "ENSMUSG00000139384.1"; transcript_id "ENSMUST00000352933.1"; gene_type "lncRNA"; gene_name "ENSMUSG00000139384"; transcript_type "lncRNA"; transcript_name "ENSMUST00000352933"; exon_number 1; exon_id "ENSMUSE00001694795.1"; level 2; tag "TAGENE";
chr10	HAVANA	exon	19291187	19291390	0	+	.	gene_id "ENSMUSG00000139384.1"; transcript_id "ENSMUST00000352929.1"; gene_type "lncRNA"; gene_name "ENSMUSG00000139384"; transcript_type "lncRNA"; transcript_name "ENSMUST00000352929"; exon_number 1; exon_id "ENSMUSE00001694795.1"; level 2; tag "TAGENE";
chr10	HAVANA	transcript	19291187	19295996	0	+	.	gene_id "ENSMUSG00000139384.1"; transcript_id "ENSMUST00000352933.1"; gene_type "lncRNA"; gene_name "ENSMUSG00000139384"; transcript_type "lncRNA"; transcript_name "ENSMUST00000352933"; level 2; tag "TAGENE";
chr10	HAVANA	transcript	19291187	19318076	0	+	.	gene_id "ENSMUSG00000139384.1"; transcript_id "ENSMUST00000352929.1"; gene_type "lncRNA"; gene_name "ENSMUSG00000139384"; transcript_type "lncRNA"; transcript_name "ENSMUST00000352929"; level 2; tag "TAGENE";
chr10	HAVANA	exon	19291196	19291390	0	+	.	gene_id "ENSMUSG00000139384.1"; transcript_id "ENSMUST00000352930.1"; gene_type "lncRNA"; gene_name "ENSMUSG00000139384"; transcript_type "lncRNA"; transcript_name "ENSMUST00000352930"; exon_number 1; exon_id "ENSMUSE00001694798.1"; level 2; tag "basic"; tag "TAGENE";
chr10	HAVANA	transcript	19291196	19318076	0	+	.	gene_id "ENSMUSG00000139384.1"; transcript_id "ENSMUST00000352930.1"; gene_type "lncRNA"; gene_name "ENSMUSG00000139384"; transcript_type "lncRNA"; transcript_name "ENSMUST00000352930"; level 2; tag "basic"; tag "TAGENE";
chr10	HAVANA	exon	19295875	19295958	0	+	.	gene_id "ENSMUSG00000139384.1"; transcript_id "ENSMUST00000352932.1"; gene_type "lncRNA"; gene_name "ENSMUSG00000139384"; transcript_type "lncRNA"; transcript_name "ENSMUST00000352932"; exon_number 2; exon_id "ENSMUSE00001694788.1"; level 2; tag "TAGENE";
chr10	HAVANA	exon	19295875	19295958	0	+	.	gene_id "ENSMUSG00000139384.1"; transcript_id "ENSMUST00000352930.1"; gene_type "lncRNA"; gene_name "ENSMUSG00000139384"; transcript_type "lncRNA"; transcript_name "ENSMUST00000352930"; exon_number 2; exon_id "ENSMUSE00001694788.1"; level 2; tag "basic"; tag "TAGENE";
chr10	HAVANA	exon	19295894	19295958	0	+	.	gene_id "ENSMUSG00000139384.1"; transcript_id "ENSMUST00000352928.1"; gene_type "lncRNA"; gene_name "ENSMUSG00000139384"; transcript_type "lncRNA"; transcript_name "ENSMUST00000352928"; exon_number 2; exon_id "ENSMUSE00001694796.1"; level 2; tag "TAGENE";
chr10	HAVANA	exon	19295894	19295958	0	+	.	gene_id "ENSMUSG00000139384.1"; transcript_id "ENSMUST00000352929.1"; gene_type "lncRNA"; gene_name "ENSMUSG00000139384"; transcript_type "lncRNA"; transcript_name "ENSMUST00000352929"; exon_number 2; exon_id "ENSMUSE00001694796.1"; level 2; tag "TAGENE";
chr10	HAVANA	exon	19295894	19295996	0	+	.	gene_id "ENSMUSG00000139384.1"; transcript_id "ENSMUST00000352933.1"; gene_type "lncRNA"; gene_name "ENSMUSG00000139384"; transcript_type "lncRNA"; transcript_name "ENSMUST00000352933"; exon_number 2; exon_id "ENSMUSE00001694803.1"; level 2; tag "TAGENE";
chr10	HAVANA	exon	19307668	19307743	0	+	.	gene_id "ENSMUSG00000139384.1"; transcript_id "ENSMUST00000352931.1"; gene_type "lncRNA"; gene_name "ENSMUSG00000139384"; transcript_type "lncRNA"; transcript_name "ENSMUST00000352931"; exon_number 2; exon_id "ENSMUSE00001694792.1"; level 2; tag "basic"; tag "TAGENE";
chr10	HAVANA	exon	19313691	19313864	0	+	.	gene_id "ENSMUSG00000139384.1"; transcript_id "ENSMUST00000352932.1"; gene_type "lncRNA"; gene_name "ENSMUSG00000139384"; transcript_type "lncRNA"; transcript_name "ENSMUST00000352932"; exon_number 3; exon_id "ENSMUSE00001694791.1"; level 2; tag "TAGENE";
chr10	HAVANA	exon	19313691	19313951	0	+	.	gene_id "ENSMUSG00000139384.1"; transcript_id "ENSMUST00000352931.1"; gene_type "lncRNA"; gene_name "ENSMUSG00000139384"; transcript_type "lncRNA"; transcript_name "ENSMUST00000352931"; exon_number 3; exon_id "ENSMUSE00001694805.1"; level 2; tag "basic"; tag "TAGENE";
chr10	HAVANA	exon	19316287	19316338	0	+	.	gene_id "ENSMUSG00000139384.1"; transcript_id "ENSMUST00000352927.1"; gene_type "lncRNA"; gene_name "ENSMUSG00000139384"; transcript_type "lncRNA"; transcript_name "ENSMUST00000352927"; exon_number 2; exon_id "ENSMUSE00001694794.1"; level 2; tag "TAGENE";
chr10	HAVANA	exon	19316287	19316338	0	+	.	gene_id "ENSMUSG00000139384.1"; transcript_id "ENSMUST00000352928.1"; gene_type "lncRNA"; gene_name "ENSMUSG00000139384"; transcript_type "lncRNA"; transcript_name "ENSMUST00000352928"; exon_number 3; exon_id "ENSMUSE00001694794.1"; level 2; tag "TAGENE";
chr10	HAVANA	exon	19316287	19316338	0	+	.	gene_id "ENSMUSG00000139384.1"; transcript_id "ENSMUST00000352930.1"; gene_type "lncRNA"; gene_name "ENSMUSG00000139384"; transcript_type "lncRNA"; transcript_name "ENSMUST00000352930"; exon_number 3; exon_id "ENSMUSE00001694794.1"; level 2; tag "basic"; tag "TAGENE";
chr10	HAVANA	exon	19317662	19318076	0	+	.	gene_id "ENSMUSG00000139384.1"; transcript_id "ENSMUST00000352928.1"; gene_type "lncRNA"; gene_name "ENSMUSG00000139384"; transcript_type "lncRNA"; transcript_name "ENSMUST00000352928"; exon_number 4; exon_id "ENSMUSE00001694804.1"; level 2; tag "TAGENE";
chr10	HAVANA	exon	19317662	19318076	0	+	.	gene_id "ENSMUSG00000139384.1"; transcript_id "ENSMUST00000352929.1"; gene_type "lncRNA"; gene_name "ENSMUSG00000139384"; transcript_type "lncRNA"; transcript_name "ENSMUST00000352929"; exon_number 3; exon_id "ENSMUSE00001694804.1"; level 2; tag "TAGENE";
chr10	HAVANA	exon	19317662	19318076	0	+	.	gene_id "ENSMUSG00000139384.1"; transcript_id "ENSMUST00000352930.1"; gene_type "lncRNA"; gene_name "ENSMUSG00000139384"; transcript_type "lncRNA"; transcript_name "ENSMUST00000352930"; exon_number 4; exon_id "ENSMUSE00001694804.1"; level 2; tag "basic"; tag "TAGENE";
chr10	HAVANA	exon	19317662	19318078	0	+	.	gene_id "ENSMUSG00000139384.1"; transcript_id "ENSMUST00000352925.1"; gene_type "lncRNA"; gene_name "ENSMUSG00000139384"; transcript_type "lncRNA"; transcript_name "ENSMUST00000352925"; exon_number 2; exon_id "ENSMUSE00001694797.1"; level 2; tag "TAGENE";
chr10	HAVANA	exon	19317662	19318078	0	+	.	gene_id "ENSMUSG00000139384.1"; transcript_id "ENSMUST00000352927.1"; gene_type "lncRNA"; gene_name "ENSMUSG00000139384"; transcript_type "lncRNA"; transcript_name "ENSMUST00000352927"; exon_number 3; exon_id "ENSMUSE00001694797.1"; level 2; tag "TAGENE";
chr10	ENSEMBL_gcm37	exon	19317662	19318078	0.0358727023290153	+	.	gene_id "ENSMUSG00000139384.1"; transcript_id "ENSMUSG00000139384.1_tx_3"; exon_id "chr10_19317662_19318078_+"; exonnum "3"; txlen "587";
chr10	ENSEMBL_gcm37	exon	19317662	19318078	0.0283935600580929	+	.	gene_id "ENSMUSG00000139384.1"; transcript_id "ENSMUSG00000139384.1_tx_4"; exon_id "chr10_19317662_19318078_+"; exonnum "3"; txlen "661";
chr10	ENSEMBL_gcm37	exon	19317662	19318078	0.0158815233582914	+	.	gene_id "ENSMUSG00000139384.1"; transcript_id "ENSMUSG00000139384.1_tx_6"; exon_id "chr10_19317662_19318078_+"; exonnum "2"; txlen "514";
chr10	ENSEMBL_gcm37	exon	19317662	19318078	0.00952474976715433	+	.	gene_id "ENSMUSG00000139384.1"; transcript_id "ENSMUSG00000139384.1_tx_9"; exon_id "chr10_19317662_19318078_+"; exonnum "4"; txlen "734";
chr10	HAVANA	exon	19317662	19318079	0	+	.	gene_id "ENSMUSG00000139384.1"; transcript_id "ENSMUST00000352926.1"; gene_type "lncRNA"; gene_name "ENSMUSG00000139384"; transcript_type "lncRNA"; transcript_name "ENSMUST00000352926"; exon_number 2; exon_id "ENSMUSE00001694806.1"; level 2; tag "TAGENE";
chr10	HAVANA	exon	19331483	19332375	0	+	.	gene_id "ENSMUSG00000139384.1"; transcript_id "ENSMUST00000352924.1"; gene_type "lncRNA"; gene_name "ENSMUSG00000139384"; transcript_type "lncRNA"; transcript_name "ENSMUST00000352924"; exon_number 2; exon_id "ENSMUSE00001694790.1"; level 2; tag "basic"; tag "Ensembl_canonical"; tag "GENCODE_Primary"; tag "TAGENE";
chr10	HAVANA	exon	19362402	19362671	0	+	.	gene_id "ENSMUSG00000110902.4"; transcript_id "ENSMUST00000353188.1"; gene_type "lncRNA"; gene_name "Gm33104"; transcript_type "lncRNA"; transcript_name "Gm33104-210"; exon_number 1; exon_id "ENSMUSE00001695289.1"; level 2; mgi_id "MGI:5592263"; tag "basic"; tag "TAGENE"; havana_gene "OTTMUSG00000063780.1";
chr10	HAVANA	transcript	19362402	19387949	0	+	.	gene_id "ENSMUSG00000110902.4"; transcript_id "ENSMUST00000353188.1"; gene_type "lncRNA"; gene_name "Gm33104"; transcript_type "lncRNA"; transcript_name "Gm33104-210"; level 2; mgi_id "MGI:5592263"; tag "basic"; tag "TAGENE"; havana_gene "OTTMUSG00000063780.1";
chr10	HAVANA	gene	19362402	19399255	0	+	.	gene_id "ENSMUSG00000110902.4"; gene_type "lncRNA"; gene_name "Gm33104"; level 2; mgi_id "MGI:5592263"; havana_gene "OTTMUSG00000063780.1";
chr10	HAVANA	exon	19362413	19362671	0	+	.	gene_id "ENSMUSG00000110902.4"; transcript_id "ENSMUST00000214178.3"; gene_type "lncRNA"; gene_name "Gm33104"; transcript_type "lncRNA"; transcript_name "Gm33104-201"; exon_number 1; exon_id "ENSMUSE00001695280.1"; level 2; transcript_support_level "1"; mgi_id "MGI:5592263"; tag "TAGENE"; havana_gene "OTTMUSG00000063780.1"; havana_transcript "OTTMUST00000155417.1";
chr10	HAVANA	transcript	19362413	19383066	0	+	.	gene_id "ENSMUSG00000110902.4"; transcript_id "ENSMUST00000214178.3"; gene_type "lncRNA"; gene_name "Gm33104"; transcript_type "lncRNA"; transcript_name "Gm33104-201"; level 2; transcript_support_level "1"; mgi_id "MGI:5592263"; tag "TAGENE"; havana_gene "OTTMUSG00000063780.1"; havana_transcript "OTTMUST00000155417.1";
chr10	HAVANA	exon	19362419	19362671	0	+	.	gene_id "ENSMUSG00000110902.4"; transcript_id "ENSMUST00000353190.1"; gene_type "lncRNA"; gene_name "Gm33104"; transcript_type "lncRNA"; transcript_name "Gm33104-212"; exon_number 1; exon_id "ENSMUSE00001695326.1"; level 2; mgi_id "MGI:5592263"; tag "TAGENE"; havana_gene "OTTMUSG00000063780.1";
chr10	HAVANA	transcript	19362419	19383070	0	+	.	gene_id "ENSMUSG00000110902.4"; transcript_id "ENSMUST00000353190.1"; gene_type "lncRNA"; gene_name "Gm33104"; transcript_type "lncRNA"; transcript_name "Gm33104-212"; level 2; mgi_id "MGI:5592263"; tag "TAGENE"; havana_gene "OTTMUSG00000063780.1";
chr10	HAVANA	exon	19362427	19362671	0	+	.	gene_id "ENSMUSG00000110902.4"; transcript_id "ENSMUST00000353200.1"; gene_type "lncRNA"; gene_name "Gm33104"; transcript_type "lncRNA"; transcript_name "Gm33104-222"; exon_number 1; exon_id "ENSMUSE00001695328.1"; level 2; mgi_id "MGI:5592263"; tag "basic"; tag "TAGENE"; havana_gene "OTTMUSG00000063780.1";
chr10	HAVANA	transcript	19362427	19383064	0	+	.	gene_id "ENSMUSG00000110902.4"; transcript_id "ENSMUST00000353200.1"; gene_type "lncRNA"; gene_name "Gm33104"; transcript_type "lncRNA"; transcript_name "Gm33104-222"; level 2; mgi_id "MGI:5592263"; tag "basic"; tag "TAGENE"; havana_gene "OTTMUSG00000063780.1";
chr10	HAVANA	exon	19362435	19362671	0	+	.	gene_id "ENSMUSG00000110902.4"; transcript_id "ENSMUST00000353184.1"; gene_type "lncRNA"; gene_name "Gm33104"; transcript_type "lncRNA"; transcript_name "Gm33104-206"; exon_number 1; exon_id "ENSMUSE00001695284.1"; level 2; mgi_id "MGI:5592263"; tag "TAGENE"; havana_gene "OTTMUSG00000063780.1";
chr10	HAVANA	transcript	19362435	19398940	0	+	.	gene_id "ENSMUSG00000110902.4"; transcript_id "ENSMUST00000353184.1"; gene_type "lncRNA"; gene_name "Gm33104"; transcript_type "lncRNA"; transcript_name "Gm33104-206"; level 2; mgi_id "MGI:5592263"; tag "TAGENE"; havana_gene "OTTMUSG00000063780.1";
chr10	HAVANA	exon	19362439	19362671	0	+	.	gene_id "ENSMUSG00000110902.4"; transcript_id "ENSMUST00000353227.1"; gene_type "lncRNA"; gene_name "Gm33104"; transcript_type "lncRNA"; transcript_name "Gm33104-248"; exon_number 1; exon_id "ENSMUSE00001695298.1"; level 2; mgi_id "MGI:5592263"; tag "TAGENE"; havana_gene "OTTMUSG00000063780.1";
chr10	HAVANA	exon	19362439	19362671	0	+	.	gene_id "ENSMUSG00000110902.4"; transcript_id "ENSMUST00000353226.1"; gene_type "lncRNA"; gene_name "Gm33104"; transcript_type "lncRNA"; transcript_name "Gm33104-247"; exon_number 1; exon_id "ENSMUSE00001695298.1"; level 2; mgi_id "MGI:5592263"; tag "TAGENE"; havana_gene "OTTMUSG00000063780.1";
chr10	HAVANA	exon	19362439	19362671	0	+	.	gene_id "ENSMUSG00000110902.4"; transcript_id "ENSMUST00000353206.1"; gene_type "lncRNA"; gene_name "Gm33104"; transcript_type "lncRNA"; transcript_name "Gm33104-228"; exon_number 1; exon_id "ENSMUSE00001695298.1"; level 2; mgi_id "MGI:5592263"; tag "TAGENE"; havana_gene "OTTMUSG00000063780.1";
chr10	HAVANA	exon	19362439	19362671	0	+	.	gene_id "ENSMUSG00000110902.4"; transcript_id "ENSMUST00000353191.1"; gene_type "lncRNA"; gene_name "Gm33104"; transcript_type "lncRNA"; transcript_name "Gm33104-213"; exon_number 1; exon_id "ENSMUSE00001695298.1"; level 2; mgi_id "MGI:5592263"; tag "TAGENE"; havana_gene "OTTMUSG00000063780.1";
chr10	HAVANA	exon	19362439	19362671	0	+	.	gene_id "ENSMUSG00000110902.4"; transcript_id "ENSMUST00000353192.1"; gene_type "lncRNA"; gene_name "Gm33104"; transcript_type "lncRNA"; transcript_name "Gm33104-214"; exon_number 1; exon_id "ENSMUSE00001695298.1"; level 2; mgi_id "MGI:5592263"; tag "TAGENE"; havana_gene "OTTMUSG00000063780.1";
chr10	HAVANA	exon	19362439	19362671	0	+	.	gene_id "ENSMUSG00000110902.4"; transcript_id "ENSMUST00000353193.1"; gene_type "lncRNA"; gene_name "Gm33104"; transcript_type "lncRNA"; transcript_name "Gm33104-215"; exon_number 1; exon_id "ENSMUSE00001695298.1"; level 2; mgi_id "MGI:5592263"; tag "basic"; tag "TAGENE"; havana_gene "OTTMUSG00000063780.1";
chr10	HAVANA	exon	19362439	19362671	0	+	.	gene_id "ENSMUSG00000110902.4"; transcript_id "ENSMUST00000353194.1"; gene_type "lncRNA"; gene_name "Gm33104"; transcript_type "lncRNA"; transcript_name "Gm33104-216"; exon_number 1; exon_id "ENSMUSE00001695298.1"; level 2; mgi_id "MGI:5592263"; tag "TAGENE"; havana_gene "OTTMUSG00000063780.1";
chr10	HAVANA	exon	19362439	19362671	0	+	.	gene_id "ENSMUSG00000110902.4"; transcript_id "ENSMUST00000353195.1"; gene_type "lncRNA"; gene_name "Gm33104"; transcript_type "lncRNA"; transcript_name "Gm33104-217"; exon_number 1; exon_id "ENSMUSE00001695298.1"; level 2; mgi_id "MGI:5592263"; tag "TAGENE"; havana_gene "OTTMUSG00000063780.1";
chr10	HAVANA	exon	19362439	19362671	0	+	.	gene_id "ENSMUSG00000110902.4"; transcript_id "ENSMUST00000353186.1"; gene_type "lncRNA"; gene_name "Gm33104"; transcript_type "lncRNA"; transcript_name "Gm33104-208"; exon_number 1; exon_id "ENSMUSE00001695298.1"; level 2; mgi_id "MGI:5592263"; tag "TAGENE"; havana_gene "OTTMUSG00000063780.1";
chr10	HAVANA	exon	19362439	19362671	0	+	.	gene_id "ENSMUSG00000110902.4"; transcript_id "ENSMUST00000353183.1"; gene_type "lncRNA"; gene_name "Gm33104"; transcript_type "lncRNA"; transcript_name "Gm33104-205"; exon_number 1; exon_id "ENSMUSE00001695298.1"; level 2; mgi_id "MGI:5592263"; tag "Ensembl_canonical"; tag "GENCODE_Primary"; tag "TAGENE"; havana_gene "OTTMUSG00000063780.1";
chr10	HAVANA	transcript	19362439	19364598	0	+	.	gene_id "ENSMUSG00000110902.4"; transcript_id "ENSMUST00000353227.1"; gene_type "lncRNA"; gene_name "Gm33104"; transcript_type "lncRNA"; transcript_name "Gm33104-248"; level 2; mgi_id "MGI:5592263"; tag "TAGENE"; havana_gene "OTTMUSG00000063780.1";
chr10	HAVANA	transcript	19362439	19366674	0	+	.	gene_id "ENSMUSG00000110902.4"; transcript_id "ENSMUST00000353226.1"; gene_type "lncRNA"; gene_name "Gm33104"; transcript_type "lncRNA"; transcript_name "Gm33104-247"; level 2; mgi_id "MGI:5592263"; tag "TAGENE"; havana_gene "OTTMUSG00000063780.1";
chr10	HAVANA	transcript	19362439	19379104	0	+	.	gene_id "ENSMUSG00000110902.4"; transcript_id "ENSMUST00000353206.1"; gene_type "lncRNA"; gene_name "Gm33104"; transcript_type "lncRNA"; transcript_name "Gm33104-228"; level 2; mgi_id "MGI:5592263"; tag "TAGENE"; havana_gene "OTTMUSG00000063780.1";
chr10	HAVANA	transcript	19362439	19383066	0	+	.	gene_id "ENSMUSG00000110902.4"; transcript_id "ENSMUST00000353191.1"; gene_type "lncRNA"; gene_name "Gm33104"; transcript_type "lncRNA"; transcript_name "Gm33104-213"; level 2; mgi_id "MGI:5592263"; tag "TAGENE"; havana_gene "OTTMUSG00000063780.1";
chr10	HAVANA	transcript	19362439	19383066	0	+	.	gene_id "ENSMUSG00000110902.4"; transcript_id "ENSMUST00000353192.1"; gene_type "lncRNA"; gene_name "Gm33104"; transcript_type "lncRNA"; transcript_name "Gm33104-214"; level 2; mgi_id "MGI:5592263"; tag "TAGENE"; havana_gene "OTTMUSG00000063780.1";
chr10	HAVANA	transcript	19362439	19383066	0	+	.	gene_id "ENSMUSG00000110902.4"; transcript_id "ENSMUST00000353193.1"; gene_type "lncRNA"; gene_name "Gm33104"; transcript_type "lncRNA"; transcript_name "Gm33104-215"; level 2; mgi_id "MGI:5592263"; tag "basic"; tag "TAGENE"; havana_gene "OTTMUSG00000063780.1";
chr10	HAVANA	transcript	19362439	19383066	0	+	.	gene_id "ENSMUSG00000110902.4"; transcript_id "ENSMUST00000353194.1"; gene_type "lncRNA"; gene_name "Gm33104"; transcript_type "lncRNA"; transcript_name "Gm33104-216"; level 2; mgi_id "MGI:5592263"; tag "TAGENE"; havana_gene "OTTMUSG00000063780.1";
chr10	HAVANA	transcript	19362439	19383066	0	+	.	gene_id "ENSMUSG00000110902.4"; transcript_id "ENSMUST00000353195.1"; gene_type "lncRNA"; gene_name "Gm33104"; transcript_type "lncRNA"; transcript_name "Gm33104-217"; level 2; mgi_id "MGI:5592263"; tag "TAGENE"; havana_gene "OTTMUSG00000063780.1";
chr10	HAVANA	transcript	19362439	19398736	0	+	.	gene_id "ENSMUSG00000110902.4"; transcript_id "ENSMUST00000353186.1"; gene_type "lncRNA"; gene_name "Gm33104"; transcript_type "lncRNA"; transcript_name "Gm33104-208"; level 2; mgi_id "MGI:5592263"; tag "TAGENE"; havana_gene "OTTMUSG00000063780.1";
chr10	HAVANA	transcript	19362439	19399255	0	+	.	gene_id "ENSMUSG00000110902.4"; transcript_id "ENSMUST00000353183.1"; gene_type "lncRNA"; gene_name "Gm33104"; transcript_type "lncRNA"; transcript_name "Gm33104-205"; level 2; mgi_id "MGI:5592263"; tag "Ensembl_canonical"; tag "GENCODE_Primary"; tag "TAGENE"; havana_gene "OTTMUSG00000063780.1";
chr10	HAVANA	exon	19362440	19362671	0	+	.	gene_id "ENSMUSG00000110902.4"; transcript_id "ENSMUST00000353225.1"; gene_type "lncRNA"; gene_name "Gm33104"; transcript_type "lncRNA"; transcript_name "Gm33104-246"; exon_number 1; exon_id "ENSMUSE00001695278.1"; level 2; mgi_id "MGI:5592263"; tag "TAGENE"; havana_gene "OTTMUSG00000063780.1";
chr10	HAVANA	exon	19362440	19362671	0	+	.	gene_id "ENSMUSG00000110902.4"; transcript_id "ENSMUST00000353196.1"; gene_type "lncRNA"; gene_name "Gm33104"; transcript_type "lncRNA"; transcript_name "Gm33104-218"; exon_number 1; exon_id "ENSMUSE00001695278.1"; level 2; mgi_id "MGI:5592263"; tag "TAGENE"; havana_gene "OTTMUSG00000063780.1";
chr10	HAVANA	transcript	19362440	19366928	0	+	.	gene_id "ENSMUSG00000110902.4"; transcript_id "ENSMUST00000353225.1"; gene_type "lncRNA"; gene_name "Gm33104"; transcript_type "lncRNA"; transcript_name "Gm33104-246"; level 2; mgi_id "MGI:5592263"; tag "TAGENE"; havana_gene "OTTMUSG00000063780.1";
chr10	HAVANA	transcript	19362440	19383066	0	+	.	gene_id "ENSMUSG00000110902.4"; transcript_id "ENSMUST00000353196.1"; gene_type "lncRNA"; gene_name "Gm33104"; transcript_type "lncRNA"; transcript_name "Gm33104-218"; level 2; mgi_id "MGI:5592263"; tag "TAGENE"; havana_gene "OTTMUSG00000063780.1";
chr10	HAVANA	exon	19362443	19362671	0	+	.	gene_id "ENSMUSG00000110902.4"; transcript_id "ENSMUST00000353189.1"; gene_type "lncRNA"; gene_name "Gm33104"; transcript_type "lncRNA"; transcript_name "Gm33104-211"; exon_number 1; exon_id "ENSMUSE00001695324.1"; level 2; mgi_id "MGI:5592263"; tag "TAGENE"; havana_gene "OTTMUSG00000063780.1";
chr10	HAVANA	transcript	19362443	19386326	0	+	.	gene_id "ENSMUSG00000110902.4"; transcript_id "ENSMUST00000353189.1"; gene_type "lncRNA"; gene_name "Gm33104"; transcript_type "lncRNA"; transcript_name "Gm33104-211"; level 2; mgi_id "MGI:5592263"; tag "TAGENE"; havana_gene "OTTMUSG00000063780.1";
chr10	HAVANA	exon	19362448	19362671	0	+	.	gene_id "ENSMUSG00000110902.4"; transcript_id "ENSMUST00000353197.1"; gene_type "lncRNA"; gene_name "Gm33104"; transcript_type "lncRNA"; transcript_name "Gm33104-219"; exon_number 1; exon_id "ENSMUSE00001695322.1"; level 2; mgi_id "MGI:5592263"; tag "TAGENE"; havana_gene "OTTMUSG00000063780.1";
chr10	HAVANA	transcript	19362448	19383066	0	+	.	gene_id "ENSMUSG00000110902.4"; transcript_id "ENSMUST00000353197.1"; gene_type "lncRNA"; gene_name "Gm33104"; transcript_type "lncRNA"; transcript_name "Gm33104-219"; level 2; mgi_id "MGI:5592263"; tag "TAGENE"; havana_gene "OTTMUSG00000063780.1";
chr10	HAVANA	exon	19362452	19362671	0	+	.	gene_id "ENSMUSG00000110902.4"; transcript_id "ENSMUST00000353198.1"; gene_type "lncRNA"; gene_name "Gm33104"; transcript_type "lncRNA"; transcript_name "Gm33104-220"; exon_number 1; exon_id "ENSMUSE00001695282.1"; level 2; mgi_id "MGI:5592263"; tag "TAGENE"; havana_gene "OTTMUSG00000063780.1";
chr10	HAVANA	transcript	19362452	19383063	0	+	.	gene_id "ENSMUSG00000110902.4"; transcript_id "ENSMUST00000353198.1"; gene_type "lncRNA"; gene_name "Gm33104"; transcript_type "lncRNA"; transcript_name "Gm33104-220"; level 2; mgi_id "MGI:5592263"; tag "TAGENE"; havana_gene "OTTMUSG00000063780.1";
chr10	HAVANA	exon	19362455	19362671	0	+	.	gene_id "ENSMUSG00000110902.4"; transcript_id "ENSMUST00000353185.1"; gene_type "lncRNA"; gene_name "Gm33104"; transcript_type "lncRNA"; transcript_name "Gm33104-207"; exon_number 1; exon_id "ENSMUSE00001695288.1"; level 2; mgi_id "MGI:5592263"; tag "basic"; tag "TAGENE"; havana_gene "OTTMUSG00000063780.1";
chr10	HAVANA	transcript	19362455	19398929	0	+	.	gene_id "ENSMUSG00000110902.4"; transcript_id "ENSMUST00000353185.1"; gene_type "lncRNA"; gene_name "Gm33104"; transcript_type "lncRNA"; transcript_name "Gm33104-207"; level 2; mgi_id "MGI:5592263"; tag "basic"; tag "TAGENE"; havana_gene "OTTMUSG00000063780.1";
chr10	HAVANA	exon	19362458	19362671	0	+	.	gene_id "ENSMUSG00000110902.4"; transcript_id "ENSMUST00000353199.1"; gene_type "lncRNA"; gene_name "Gm33104"; transcript_type "lncRNA"; transcript_name "Gm33104-221"; exon_number 1; exon_id "ENSMUSE00001695329.1"; level 2; mgi_id "MGI:5592263"; tag "TAGENE"; havana_gene "OTTMUSG00000063780.1";
chr10	HAVANA	exon	19362458	19362671	0	+	.	gene_id "ENSMUSG00000110902.4"; transcript_id "ENSMUST00000353187.1"; gene_type "lncRNA"; gene_name "Gm33104"; transcript_type "lncRNA"; transcript_name "Gm33104-209"; exon_number 1; exon_id "ENSMUSE00001695329.1"; level 2; mgi_id "MGI:5592263"; tag "basic"; tag "TAGENE"; havana_gene "OTTMUSG00000063780.1";
chr10	HAVANA	transcript	19362458	19383066	0	+	.	gene_id "ENSMUSG00000110902.4"; transcript_id "ENSMUST00000353199.1"; gene_type "lncRNA"; gene_name "Gm33104"; transcript_type "lncRNA"; transcript_name "Gm33104-221"; level 2; mgi_id "MGI:5592263"; tag "TAGENE"; havana_gene "OTTMUSG00000063780.1";
chr10	HAVANA	transcript	19362458	19398697	0	+	.	gene_id "ENSMUSG00000110902.4"; transcript_id "ENSMUST00000353187.1"; gene_type "lncRNA"; gene_name "Gm33104"; transcript_type "lncRNA"; transcript_name "Gm33104-209"; level 2; mgi_id "MGI:5592263"; tag "basic"; tag "TAGENE"; havana_gene "OTTMUSG00000063780.1";
chr10	HAVANA	exon	19362789	19362872	0	+	.	gene_id "ENSMUSG00000110902.4"; transcript_id "ENSMUST00000353201.1"; gene_type "lncRNA"; gene_name "Gm33104"; transcript_type "lncRNA"; transcript_name "Gm33104-223"; exon_number 1; exon_id "ENSMUSE00001695299.1"; level 2; mgi_id "MGI:5592263"; tag "TAGENE"; havana_gene "OTTMUSG00000063780.1";
chr10	HAVANA	transcript	19362789	19383066	0	+	.	gene_id "ENSMUSG00000110902.4"; transcript_id "ENSMUST00000353201.1"; gene_type "lncRNA"; gene_name "Gm33104"; transcript_type "lncRNA"; transcript_name "Gm33104-223"; level 2; mgi_id "MGI:5592263"; tag "TAGENE"; havana_gene "OTTMUSG00000063780.1";
chr10	HAVANA	exon	19362813	19363025	0	+	.	gene_id "ENSMUSG00000110902.4"; transcript_id "ENSMUST00000353202.1"; gene_type "lncRNA"; gene_name "Gm33104"; transcript_type "lncRNA"; transcript_name "Gm33104-224"; exon_number 1; exon_id "ENSMUSE00001695332.1"; level 2; mgi_id "MGI:5592263"; tag "TAGENE"; havana_gene "OTTMUSG00000063780.1";
chr10	HAVANA	transcript	19362813	19383066	0	+	.	gene_id "ENSMUSG00000110902.4"; transcript_id "ENSMUST00000353202.1"; gene_type "lncRNA"; gene_name "Gm33104"; transcript_type "lncRNA"; transcript_name "Gm33104-224"; level 2; mgi_id "MGI:5592263"; tag "TAGENE"; havana_gene "OTTMUSG00000063780.1";
chr10	HAVANA	exon	19362814	19362872	0	+	.	gene_id "ENSMUSG00000110902.4"; transcript_id "ENSMUST00000353203.1"; gene_type "lncRNA"; gene_name "Gm33104"; transcript_type "lncRNA"; transcript_name "Gm33104-225"; exon_number 1; exon_id "ENSMUSE00001695325.1"; level 2; mgi_id "MGI:5592263"; tag "TAGENE"; havana_gene "OTTMUSG00000063780.1";
chr10	HAVANA	transcript	19362814	19383066	0	+	.	gene_id "ENSMUSG00000110902.4"; transcript_id "ENSMUST00000353203.1"; gene_type "lncRNA"; gene_name "Gm33104"; transcript_type "lncRNA"; transcript_name "Gm33104-225"; level 2; mgi_id "MGI:5592263"; tag "TAGENE"; havana_gene "OTTMUSG00000063780.1";
chr10	HAVANA	exon	19362829	19363025	0	+	.	gene_id "ENSMUSG00000110902.4"; transcript_id "ENSMUST00000353208.1"; gene_type "lncRNA"; gene_name "Gm33104"; transcript_type "lncRNA"; transcript_name "Gm33104-230"; exon_number 1; exon_id "ENSMUSE00001695314.1"; level 2; mgi_id "MGI:5592263"; tag "TAGENE"; havana_gene "OTTMUSG00000063780.1";
chr10	HAVANA	transcript	19362829	19379104	0	+	.	gene_id "ENSMUSG00000110902.4"; transcript_id "ENSMUST00000353208.1"; gene_type "lncRNA"; gene_name "Gm33104"; transcript_type "lncRNA"; transcript_name "Gm33104-230"; level 2; mgi_id "MGI:5592263"; tag "TAGENE"; havana_gene "OTTMUSG00000063780.1";
chr10	HAVANA	exon	19362837	19362990	0	+	.	gene_id "ENSMUSG00000110902.4"; transcript_id "ENSMUST00000353204.1"; gene_type "lncRNA"; gene_name "Gm33104"; transcript_type "lncRNA"; transcript_name "Gm33104-226"; exon_number 1; exon_id "ENSMUSE00001695277.1"; level 2; mgi_id "MGI:5592263"; tag "TAGENE"; havana_gene "OTTMUSG00000063780.1";
chr10	HAVANA	transcript	19362837	19383066	0	+	.	gene_id "ENSMUSG00000110902.4"; transcript_id "ENSMUST00000353204.1"; gene_type "lncRNA"; gene_name "Gm33104"; transcript_type "lncRNA"; transcript_name "Gm33104-226"; level 2; mgi_id "MGI:5592263"; tag "TAGENE"; havana_gene "OTTMUSG00000063780.1";
chr10	HAVANA	exon	19362847	19363025	0	+	.	gene_id "ENSMUSG00000110902.4"; transcript_id "ENSMUST00000353205.1"; gene_type "lncRNA"; gene_name "Gm33104"; transcript_type "lncRNA"; transcript_name "Gm33104-227"; exon_number 1; exon_id "ENSMUSE00001695317.1"; level 2; mgi_id "MGI:5592263"; tag "TAGENE"; havana_gene "OTTMUSG00000063780.1";
chr10	HAVANA	transcript	19362847	19383066	0	+	.	gene_id "ENSMUSG00000110902.4"; transcript_id "ENSMUST00000353205.1"; gene_type "lncRNA"; gene_name "Gm33104"; transcript_type "lncRNA"; transcript_name "Gm33104-227"; level 2; mgi_id "MGI:5592263"; tag "TAGENE"; havana_gene "OTTMUSG00000063780.1";
chr10	HAVANA	exon	19363947	19364598	0	+	.	gene_id "ENSMUSG00000110902.4"; transcript_id "ENSMUST00000353227.1"; gene_type "lncRNA"; gene_name "Gm33104"; transcript_type "lncRNA"; transcript_name "Gm33104-248"; exon_number 2; exon_id "ENSMUSE00001695305.1"; level 2; mgi_id "MGI:5592263"; tag "TAGENE"; havana_gene "OTTMUSG00000063780.1";
chr10	HAVANA	exon	19366298	19366674	0	+	.	gene_id "ENSMUSG00000110902.4"; transcript_id "ENSMUST00000353226.1"; gene_type "lncRNA"; gene_name "Gm33104"; transcript_type "lncRNA"; transcript_name "Gm33104-247"; exon_number 2; exon_id "ENSMUSE00001695296.1"; level 2; mgi_id "MGI:5592263"; tag "TAGENE"; havana_gene "OTTMUSG00000063780.1";
chr10	HAVANA	exon	19366485	19366765	0	+	.	gene_id "ENSMUSG00000110902.4"; transcript_id "ENSMUST00000353207.1"; gene_type "lncRNA"; gene_name "Gm33104"; transcript_type "lncRNA"; transcript_name "Gm33104-229"; exon_number 1; exon_id "ENSMUSE00001695308.1"; level 2; mgi_id "MGI:5592263"; tag "TAGENE"; havana_gene "OTTMUSG00000063780.1";
chr10	HAVANA	transcript	19366485	19383066	0	+	.	gene_id "ENSMUSG00000110902.4"; transcript_id "ENSMUST00000353207.1"; gene_type "lncRNA"; gene_name "Gm33104"; transcript_type "lncRNA"; transcript_name "Gm33104-229"; level 2; mgi_id "MGI:5592263"; tag "TAGENE"; havana_gene "OTTMUSG00000063780.1";
chr10	HAVANA	exon	19366603	19366765	0	+	.	gene_id "ENSMUSG00000110902.4"; transcript_id "ENSMUST00000353217.1"; gene_type "lncRNA"; gene_name "Gm33104"; transcript_type "lncRNA"; transcript_name "Gm33104-238"; exon_number 1; exon_id "ENSMUSE00001695300.1"; level 2; mgi_id "MGI:5592263"; tag "TAGENE"; havana_gene "OTTMUSG00000063780.1";
chr10	HAVANA	transcript	19366603	19379104	0	+	.	gene_id "ENSMUSG00000110902.4"; transcript_id "ENSMUST00000353217.1"; gene_type "lncRNA"; gene_name "Gm33104"; transcript_type "lncRNA"; transcript_name "Gm33104-238"; level 2; mgi_id "MGI:5592263"; tag "TAGENE"; havana_gene "OTTMUSG00000063780.1";
chr10	HAVANA	exon	19366703	19366765	0	+	.	gene_id "ENSMUSG00000110902.4"; transcript_id "ENSMUST00000353188.1"; gene_type "lncRNA"; gene_name "Gm33104"; transcript_type "lncRNA"; transcript_name "Gm33104-210"; exon_number 2; exon_id "ENSMUSE00001396129.2"; level 2; mgi_id "MGI:5592263"; tag "basic"; tag "TAGENE"; havana_gene "OTTMUSG00000063780.1";
chr10	HAVANA	exon	19366703	19366765	0	+	.	gene_id "ENSMUSG00000110902.4"; transcript_id "ENSMUST00000214178.3"; gene_type "lncRNA"; gene_name "Gm33104"; transcript_type "lncRNA"; transcript_name "Gm33104-201"; exon_number 2; exon_id "ENSMUSE00001396129.2"; level 2; transcript_support_level "1"; mgi_id "MGI:5592263"; tag "TAGENE"; havana_gene "OTTMUSG00000063780.1"; havana_transcript "OTTMUST00000155417.1";
chr10	HAVANA	exon	19366703	19366765	0	+	.	gene_id "ENSMUSG00000110902.4"; transcript_id "ENSMUST00000353190.1"; gene_type "lncRNA"; gene_name "Gm33104"; transcript_type "lncRNA"; transcript_name "Gm33104-212"; exon_number 2; exon_id "ENSMUSE00001396129.2"; level 2; mgi_id "MGI:5592263"; tag "TAGENE"; havana_gene "OTTMUSG00000063780.1";
chr10	HAVANA	exon	19366703	19366765	0	+	.	gene_id "ENSMUSG00000110902.4"; transcript_id "ENSMUST00000353200.1"; gene_type "lncRNA"; gene_name "Gm33104"; transcript_type "lncRNA"; transcript_name "Gm33104-222"; exon_number 2; exon_id "ENSMUSE00001396129.2"; level 2; mgi_id "MGI:5592263"; tag "basic"; tag "TAGENE"; havana_gene "OTTMUSG00000063780.1";
chr10	HAVANA	exon	19366703	19366765	0	+	.	gene_id "ENSMUSG00000110902.4"; transcript_id "ENSMUST00000353206.1"; gene_type "lncRNA"; gene_name "Gm33104"; transcript_type "lncRNA"; transcript_name "Gm33104-228"; exon_number 2; exon_id "ENSMUSE00001396129.2"; level 2; mgi_id "MGI:5592263"; tag "TAGENE"; havana_gene "OTTMUSG00000063780.1";
chr10	HAVANA	exon	19366703	19366765	0	+	.	gene_id "ENSMUSG00000110902.4"; transcript_id "ENSMUST00000353191.1"; gene_type "lncRNA"; gene_name "Gm33104"; transcript_type "lncRNA"; transcript_name "Gm33104-213"; exon_number 2; exon_id "ENSMUSE00001396129.2"; level 2; mgi_id "MGI:5592263"; tag "TAGENE"; havana_gene "OTTMUSG00000063780.1";
chr10	HAVANA	exon	19366703	19366765	0	+	.	gene_id "ENSMUSG00000110902.4"; transcript_id "ENSMUST00000353192.1"; gene_type "lncRNA"; gene_name "Gm33104"; transcript_type "lncRNA"; transcript_name "Gm33104-214"; exon_number 2; exon_id "ENSMUSE00001396129.2"; level 2; mgi_id "MGI:5592263"; tag "TAGENE"; havana_gene "OTTMUSG00000063780.1";
chr10	HAVANA	exon	19366703	19366765	0	+	.	gene_id "ENSMUSG00000110902.4"; transcript_id "ENSMUST00000353193.1"; gene_type "lncRNA"; gene_name "Gm33104"; transcript_type "lncRNA"; transcript_name "Gm33104-215"; exon_number 2; exon_id "ENSMUSE00001396129.2"; level 2; mgi_id "MGI:5592263"; tag "basic"; tag "TAGENE"; havana_gene "OTTMUSG00000063780.1";
chr10	HAVANA	exon	19366703	19366765	0	+	.	gene_id "ENSMUSG00000110902.4"; transcript_id "ENSMUST00000353186.1"; gene_type "lncRNA"; gene_name "Gm33104"; transcript_type "lncRNA"; transcript_name "Gm33104-208"; exon_number 2; exon_id "ENSMUSE00001396129.2"; level 2; mgi_id "MGI:5592263"; tag "TAGENE"; havana_gene "OTTMUSG00000063780.1";
chr10	HAVANA	exon	19366703	19366765	0	+	.	gene_id "ENSMUSG00000110902.4"; transcript_id "ENSMUST00000353183.1"; gene_type "lncRNA"; gene_name "Gm33104"; transcript_type "lncRNA"; transcript_name "Gm33104-205"; exon_number 2; exon_id "ENSMUSE00001396129.2"; level 2; mgi_id "MGI:5592263"; tag "Ensembl_canonical"; tag "GENCODE_Primary"; tag "TAGENE"; havana_gene "OTTMUSG00000063780.1";
chr10	HAVANA	exon	19366703	19366765	0	+	.	gene_id "ENSMUSG00000110902.4"; transcript_id "ENSMUST00000353196.1"; gene_type "lncRNA"; gene_name "Gm33104"; transcript_type "lncRNA"; transcript_name "Gm33104-218"; exon_number 2; exon_id "ENSMUSE00001396129.2"; level 2; mgi_id "MGI:5592263"; tag "TAGENE"; havana_gene "OTTMUSG00000063780.1";
chr10	HAVANA	exon	19366703	19366765	0	+	.	gene_id "ENSMUSG00000110902.4"; transcript_id "ENSMUST00000353197.1"; gene_type "lncRNA"; gene_name "Gm33104"; transcript_type "lncRNA"; transcript_name "Gm33104-219"; exon_number 2; exon_id "ENSMUSE00001396129.2"; level 2; mgi_id "MGI:5592263"; tag "TAGENE"; havana_gene "OTTMUSG00000063780.1";
chr10	HAVANA	exon	19366703	19366765	0	+	.	gene_id "ENSMUSG00000110902.4"; transcript_id "ENSMUST00000353198.1"; gene_type "lncRNA"; gene_name "Gm33104"; transcript_type "lncRNA"; transcript_name "Gm33104-220"; exon_number 2; exon_id "ENSMUSE00001396129.2"; level 2; mgi_id "MGI:5592263"; tag "TAGENE"; havana_gene "OTTMUSG00000063780.1";
chr10	HAVANA	exon	19366703	19366765	0	+	.	gene_id "ENSMUSG00000110902.4"; transcript_id "ENSMUST00000353185.1"; gene_type "lncRNA"; gene_name "Gm33104"; transcript_type "lncRNA"; transcript_name "Gm33104-207"; exon_number 2; exon_id "ENSMUSE00001396129.2"; level 2; mgi_id "MGI:5592263"; tag "basic"; tag "TAGENE"; havana_gene "OTTMUSG00000063780.1";
chr10	HAVANA	exon	19366703	19366765	0	+	.	gene_id "ENSMUSG00000110902.4"; transcript_id "ENSMUST00000353199.1"; gene_type "lncRNA"; gene_name "Gm33104"; transcript_type "lncRNA"; transcript_name "Gm33104-221"; exon_number 2; exon_id "ENSMUSE00001396129.2"; level 2; mgi_id "MGI:5592263"; tag "TAGENE"; havana_gene "OTTMUSG00000063780.1";
chr10	HAVANA	exon	19366703	19366765	0	+	.	gene_id "ENSMUSG00000110902.4"; transcript_id "ENSMUST00000353201.1"; gene_type "lncRNA"; gene_name "Gm33104"; transcript_type "lncRNA"; transcript_name "Gm33104-223"; exon_number 2; exon_id "ENSMUSE00001396129.2"; level 2; mgi_id "MGI:5592263"; tag "TAGENE"; havana_gene "OTTMUSG00000063780.1";
chr10	HAVANA	exon	19366703	19366765	0	+	.	gene_id "ENSMUSG00000110902.4"; transcript_id "ENSMUST00000353202.1"; gene_type "lncRNA"; gene_name "Gm33104"; transcript_type "lncRNA"; transcript_name "Gm33104-224"; exon_number 2; exon_id "ENSMUSE00001396129.2"; level 2; mgi_id "MGI:5592263"; tag "TAGENE"; havana_gene "OTTMUSG00000063780.1";
chr10	HAVANA	exon	19366703	19366765	0	+	.	gene_id "ENSMUSG00000110902.4"; transcript_id "ENSMUST00000353203.1"; gene_type "lncRNA"; gene_name "Gm33104"; transcript_type "lncRNA"; transcript_name "Gm33104-225"; exon_number 2; exon_id "ENSMUSE00001396129.2"; level 2; mgi_id "MGI:5592263"; tag "TAGENE"; havana_gene "OTTMUSG00000063780.1";
chr10	HAVANA	exon	19366703	19366765	0	+	.	gene_id "ENSMUSG00000110902.4"; transcript_id "ENSMUST00000353208.1"; gene_type "lncRNA"; gene_name "Gm33104"; transcript_type "lncRNA"; transcript_name "Gm33104-230"; exon_number 2; exon_id "ENSMUSE00001396129.2"; level 2; mgi_id "MGI:5592263"; tag "TAGENE"; havana_gene "OTTMUSG00000063780.1";
chr10	HAVANA	exon	19366703	19366765	0	+	.	gene_id "ENSMUSG00000110902.4"; transcript_id "ENSMUST00000353204.1"; gene_type "lncRNA"; gene_name "Gm33104"; transcript_type "lncRNA"; transcript_name "Gm33104-226"; exon_number 2; exon_id "ENSMUSE00001396129.2"; level 2; mgi_id "MGI:5592263"; tag "TAGENE"; havana_gene "OTTMUSG00000063780.1";
chr10	HAVANA	exon	19366703	19366765	0	+	.	gene_id "ENSMUSG00000110902.4"; transcript_id "ENSMUST00000353205.1"; gene_type "lncRNA"; gene_name "Gm33104"; transcript_type "lncRNA"; transcript_name "Gm33104-227"; exon_number 2; exon_id "ENSMUSE00001396129.2"; level 2; mgi_id "MGI:5592263"; tag "TAGENE"; havana_gene "OTTMUSG00000063780.1";
chr10	HAVANA	exon	19366703	19366928	0	+	.	gene_id "ENSMUSG00000110902.4"; transcript_id "ENSMUST00000353225.1"; gene_type "lncRNA"; gene_name "Gm33104"; transcript_type "lncRNA"; transcript_name "Gm33104-246"; exon_number 2; exon_id "ENSMUSE00001695320.1"; level 2; mgi_id "MGI:5592263"; tag "TAGENE"; havana_gene "OTTMUSG00000063780.1";
chr10	HAVANA	exon	19370349	19370539	0	+	.	gene_id "ENSMUSG00000110902.4"; transcript_id "ENSMUST00000353209.1"; gene_type "lncRNA"; gene_name "Gm33104"; transcript_type "lncRNA"; transcript_name "Gm33104-231"; exon_number 1; exon_id "ENSMUSE00001695294.1"; level 2; mgi_id "MGI:5592263"; tag "TAGENE"; havana_gene "OTTMUSG00000063780.1";
chr10	HAVANA	transcript	19370349	19370851	0	+	.	gene_id "ENSMUSG00000110902.4"; transcript_id "ENSMUST00000353228.1"; gene_type "lncRNA"; gene_name "Gm33104"; transcript_type "lncRNA"; transcript_name "Gm33104-249"; level 2; mgi_id "MGI:5592263"; tag "TAGENE"; havana_gene "OTTMUSG00000063780.1";
chr10	HAVANA	exon	19370349	19370851	0	+	.	gene_id "ENSMUSG00000110902.4"; transcript_id "ENSMUST00000353228.1"; gene_type "lncRNA"; gene_name "Gm33104"; transcript_type "lncRNA"; transcript_name "Gm33104-249"; exon_number 1; exon_id "ENSMUSE00001695292.1"; level 2; mgi_id "MGI:5592263"; tag "TAGENE"; havana_gene "OTTMUSG00000063780.1";
chr10	HAVANA	transcript	19370349	19383066	0	+	.	gene_id "ENSMUSG00000110902.4"; transcript_id "ENSMUST00000353209.1"; gene_type "lncRNA"; gene_name "Gm33104"; transcript_type "lncRNA"; transcript_name "Gm33104-231"; level 2; mgi_id "MGI:5592263"; tag "TAGENE"; havana_gene "OTTMUSG00000063780.1";
chr10	HAVANA	exon	19370356	19370539	0	+	.	gene_id "ENSMUSG00000110902.4"; transcript_id "ENSMUST00000353219.1"; gene_type "lncRNA"; gene_name "Gm33104"; transcript_type "lncRNA"; transcript_name "Gm33104-240"; exon_number 1; exon_id "ENSMUSE00001481455.1"; level 2; mgi_id "MGI:5592263"; tag "basic"; tag "TAGENE"; havana_gene "OTTMUSG00000063780.1";
chr10	HAVANA	exon	19370356	19370539	0	+	.	gene_id "ENSMUSG00000110902.4"; transcript_id "ENSMUST00000240930.2"; gene_type "lncRNA"; gene_name "Gm33104"; transcript_type "lncRNA"; transcript_name "Gm33104-203"; exon_number 1; exon_id "ENSMUSE00001481455.1"; level 2; mgi_id "MGI:5592263"; tag "TAGENE"; havana_gene "OTTMUSG00000063780.1";
chr10	HAVANA	transcript	19370356	19379104	0	+	.	gene_id "ENSMUSG00000110902.4"; transcript_id "ENSMUST00000353219.1"; gene_type "lncRNA"; gene_name "Gm33104"; transcript_type "lncRNA"; transcript_name "Gm33104-240"; level 2; mgi_id "MGI:5592263"; tag "basic"; tag "TAGENE"; havana_gene "OTTMUSG00000063780.1";
chr10	HAVANA	transcript	19370356	19383067	0	+	.	gene_id "ENSMUSG00000110902.4"; transcript_id "ENSMUST00000240930.2"; gene_type "lncRNA"; gene_name "Gm33104"; transcript_type "lncRNA"; transcript_name "Gm33104-203"; level 2; mgi_id "MGI:5592263"; tag "TAGENE"; havana_gene "OTTMUSG00000063780.1";
chr10	HAVANA	exon	19370362	19370539	0	+	.	gene_id "ENSMUSG00000110902.4"; transcript_id "ENSMUST00000216664.4"; gene_type "lncRNA"; gene_name "Gm33104"; transcript_type "lncRNA"; transcript_name "Gm33104-202"; exon_number 1; exon_id "ENSMUSE00001695286.1"; level 2; transcript_support_level "3"; mgi_id "MGI:5592263"; tag "TAGENE"; havana_gene "OTTMUSG00000063780.1"; havana_transcript "OTTMUST00000155418.1";
chr10	HAVANA	transcript	19370362	19383066	0	+	.	gene_id "ENSMUSG00000110902.4"; transcript_id "ENSMUST00000216664.4"; gene_type "lncRNA"; gene_name "Gm33104"; transcript_type "lncRNA"; transcript_name "Gm33104-202"; level 2; transcript_support_level "3"; mgi_id "MGI:5592263"; tag "TAGENE"; havana_gene "OTTMUSG00000063780.1"; havana_transcript "OTTMUST00000155418.1";
chr10	HAVANA	exon	19370369	19370497	0	+	.	gene_id "ENSMUSG00000110902.4"; transcript_id "ENSMUST00000353220.1"; gene_type "lncRNA"; gene_name "Gm33104"; transcript_type "lncRNA"; transcript_name "Gm33104-241"; exon_number 1; exon_id "ENSMUSE00001695312.1"; level 2; mgi_id "MGI:5592263"; tag "TAGENE"; havana_gene "OTTMUSG00000063780.1";
chr10	HAVANA	transcript	19370369	19379105	0	+	.	gene_id "ENSMUSG00000110902.4"; transcript_id "ENSMUST00000353220.1"; gene_type "lncRNA"; gene_name "Gm33104"; transcript_type "lncRNA"; transcript_name "Gm33104-241"; level 2; mgi_id "MGI:5592263"; tag "TAGENE"; havana_gene "OTTMUSG00000063780.1";
chr10	HAVANA	exon	19370372	19370539	0	+	.	gene_id "ENSMUSG00000110902.4"; transcript_id "ENSMUST00000353210.1"; gene_type "lncRNA"; gene_name "Gm33104"; transcript_type "lncRNA"; transcript_name "Gm33104-232"; exon_number 1; exon_id "ENSMUSE00001695327.1"; level 2; mgi_id "MGI:5592263"; tag "TAGENE"; havana_gene "OTTMUSG00000063780.1";
chr10	HAVANA	transcript	19370372	19383066	0	+	.	gene_id "ENSMUSG00000110902.4"; transcript_id "ENSMUST00000353210.1"; gene_type "lncRNA"; gene_name "Gm33104"; transcript_type "lncRNA"; transcript_name "Gm33104-232"; level 2; mgi_id "MGI:5592263"; tag "TAGENE"; havana_gene "OTTMUSG00000063780.1";
chr10	HAVANA	exon	19370382	19370539	0	+	.	gene_id "ENSMUSG00000110902.4"; transcript_id "ENSMUST00000242158.2"; gene_type "lncRNA"; gene_name "Gm33104"; transcript_type "lncRNA"; transcript_name "Gm33104-204"; exon_number 1; exon_id "ENSMUSE00001695323.1"; level 2; mgi_id "MGI:5592263"; tag "TAGENE"; havana_gene "OTTMUSG00000063780.1";
chr10	HAVANA	transcript	19370382	19383066	0	+	.	gene_id "ENSMUSG00000110902.4"; transcript_id "ENSMUST00000242158.2"; gene_type "lncRNA"; gene_name "Gm33104"; transcript_type "lncRNA"; transcript_name "Gm33104-204"; level 2; mgi_id "MGI:5592263"; tag "TAGENE"; havana_gene "OTTMUSG00000063780.1";
chr10	HAVANA	exon	19370390	19370539	0	+	.	gene_id "ENSMUSG00000110902.4"; transcript_id "ENSMUST00000353211.1"; gene_type "lncRNA"; gene_name "Gm33104"; transcript_type "lncRNA"; transcript_name "Gm33104-233"; exon_number 1; exon_id "ENSMUSE00001695276.1"; level 2; mgi_id "MGI:5592263"; tag "TAGENE"; havana_gene "OTTMUSG00000063780.1";
chr10	HAVANA	transcript	19370390	19383066	0	+	.	gene_id "ENSMUSG00000110902.4"; transcript_id "ENSMUST00000353211.1"; gene_type "lncRNA"; gene_name "Gm33104"; transcript_type "lncRNA"; transcript_name "Gm33104-233"; level 2; mgi_id "MGI:5592263"; tag "TAGENE"; havana_gene "OTTMUSG00000063780.1";
chr10	HAVANA	exon	19370391	19370497	0	+	.	gene_id "ENSMUSG00000110902.4"; transcript_id "ENSMUST00000353213.1"; gene_type "lncRNA"; gene_name "Gm33104"; transcript_type "lncRNA"; transcript_name "Gm33104-235"; exon_number 1; exon_id "ENSMUSE00001695287.1"; level 2; mgi_id "MGI:5592263"; tag "TAGENE"; havana_gene "OTTMUSG00000063780.1";
chr10	HAVANA	exon	19370391	19370539	0	+	.	gene_id "ENSMUSG00000110902.4"; transcript_id "ENSMUST00000353221.1"; gene_type "lncRNA"; gene_name "Gm33104"; transcript_type "lncRNA"; transcript_name "Gm33104-242"; exon_number 1; exon_id "ENSMUSE00001695321.1"; level 2; mgi_id "MGI:5592263"; tag "TAGENE"; havana_gene "OTTMUSG00000063780.1";
chr10	HAVANA	exon	19370391	19370539	0	+	.	gene_id "ENSMUSG00000110902.4"; transcript_id "ENSMUST00000353212.1"; gene_type "lncRNA"; gene_name "Gm33104"; transcript_type "lncRNA"; transcript_name "Gm33104-234"; exon_number 1; exon_id "ENSMUSE00001695321.1"; level 2; mgi_id "MGI:5592263"; tag "TAGENE"; havana_gene "OTTMUSG00000063780.1";
chr10	HAVANA	transcript	19370391	19379104	0	+	.	gene_id "ENSMUSG00000110902.4"; transcript_id "ENSMUST00000353221.1"; gene_type "lncRNA"; gene_name "Gm33104"; transcript_type "lncRNA"; transcript_name "Gm33104-242"; level 2; mgi_id "MGI:5592263"; tag "TAGENE"; havana_gene "OTTMUSG00000063780.1";
chr10	HAVANA	transcript	19370391	19383066	0	+	.	gene_id "ENSMUSG00000110902.4"; transcript_id "ENSMUST00000353212.1"; gene_type "lncRNA"; gene_name "Gm33104"; transcript_type "lncRNA"; transcript_name "Gm33104-234"; level 2; mgi_id "MGI:5592263"; tag "TAGENE"; havana_gene "OTTMUSG00000063780.1";
chr10	HAVANA	transcript	19370391	19383066	0	+	.	gene_id "ENSMUSG00000110902.4"; transcript_id "ENSMUST00000353213.1"; gene_type "lncRNA"; gene_name "Gm33104"; transcript_type "lncRNA"; transcript_name "Gm33104-235"; level 2; mgi_id "MGI:5592263"; tag "TAGENE"; havana_gene "OTTMUSG00000063780.1";
chr10	HAVANA	exon	19370441	19370497	0	+	.	gene_id "ENSMUSG00000110902.4"; transcript_id "ENSMUST00000353222.1"; gene_type "lncRNA"; gene_name "Gm33104"; transcript_type "lncRNA"; transcript_name "Gm33104-243"; exon_number 1; exon_id "ENSMUSE00001695293.1"; level 2; mgi_id "MGI:5592263"; tag "TAGENE"; havana_gene "OTTMUSG00000063780.1";
chr10	HAVANA	transcript	19370441	19379104	0	+	.	gene_id "ENSMUSG00000110902.4"; transcript_id "ENSMUST00000353222.1"; gene_type "lncRNA"; gene_name "Gm33104"; transcript_type "lncRNA"; transcript_name "Gm33104-243"; level 2; mgi_id "MGI:5592263"; tag "TAGENE"; havana_gene "OTTMUSG00000063780.1";
chr10	HAVANA	exon	19370448	19370497	0	+	.	gene_id "ENSMUSG00000110902.4"; transcript_id "ENSMUST00000353215.1"; gene_type "lncRNA"; gene_name "Gm33104"; transcript_type "lncRNA"; transcript_name "Gm33104-236"; exon_number 1; exon_id "ENSMUSE00001695275.1"; level 2; mgi_id "MGI:5592263"; tag "TAGENE"; havana_gene "OTTMUSG00000063780.1";
chr10	HAVANA	transcript	19370448	19383066	0	+	.	gene_id "ENSMUSG00000110902.4"; transcript_id "ENSMUST00000353215.1"; gene_type "lncRNA"; gene_name "Gm33104"; transcript_type "lncRNA"; transcript_name "Gm33104-236"; level 2; mgi_id "MGI:5592263"; tag "TAGENE"; havana_gene "OTTMUSG00000063780.1";
chr10	HAVANA	exon	19370472	19370539	0	+	.	gene_id "ENSMUSG00000110902.4"; transcript_id "ENSMUST00000353216.1"; gene_type "lncRNA"; gene_name "Gm33104"; transcript_type "lncRNA"; transcript_name "Gm33104-237"; exon_number 1; exon_id "ENSMUSE00001695319.1"; level 2; mgi_id "MGI:5592263"; tag "TAGENE"; havana_gene "OTTMUSG00000063780.1";
chr10	HAVANA	transcript	19370472	19383066	0	+	.	gene_id "ENSMUSG00000110902.4"; transcript_id "ENSMUST00000353216.1"; gene_type "lncRNA"; gene_name "Gm33104"; transcript_type "lncRNA"; transcript_name "Gm33104-237"; level 2; mgi_id "MGI:5592263"; tag "TAGENE"; havana_gene "OTTMUSG00000063780.1";
chr10	HAVANA	exon	19371066	19371370	0	+	.	gene_id "ENSMUSG00000110902.4"; transcript_id "ENSMUST00000353223.1"; gene_type "lncRNA"; gene_name "Gm33104"; transcript_type "lncRNA"; transcript_name "Gm33104-244"; exon_number 1; exon_id "ENSMUSE00001695285.1"; level 2; mgi_id "MGI:5592263"; tag "TAGENE"; havana_gene "OTTMUSG00000063780.1";
chr10	HAVANA	transcript	19371066	19379104	0	+	.	gene_id "ENSMUSG00000110902.4"; transcript_id "ENSMUST00000353223.1"; gene_type "lncRNA"; gene_name "Gm33104"; transcript_type "lncRNA"; transcript_name "Gm33104-244"; level 2; mgi_id "MGI:5592263"; tag "TAGENE"; havana_gene "OTTMUSG00000063780.1";
chr10	HAVANA	exon	19371134	19371370	0	+	.	gene_id "ENSMUSG00000110902.4"; transcript_id "ENSMUST00000353218.1"; gene_type "lncRNA"; gene_name "Gm33104"; transcript_type "lncRNA"; transcript_name "Gm33104-239"; exon_number 1; exon_id "ENSMUSE00001695281.1"; level 2; mgi_id "MGI:5592263"; tag "TAGENE"; havana_gene "OTTMUSG00000063780.1";
chr10	HAVANA	transcript	19371134	19383066	0	+	.	gene_id "ENSMUSG00000110902.4"; transcript_id "ENSMUST00000353218.1"; gene_type "lncRNA"; gene_name "Gm33104"; transcript_type "lncRNA"; transcript_name "Gm33104-239"; level 2; mgi_id "MGI:5592263"; tag "TAGENE"; havana_gene "OTTMUSG00000063780.1";
chr10	HAVANA	exon	19371184	19371370	0	+	.	gene_id "ENSMUSG00000110902.4"; transcript_id "ENSMUST00000353219.1"; gene_type "lncRNA"; gene_name "Gm33104"; transcript_type "lncRNA"; transcript_name "Gm33104-240"; exon_number 2; exon_id "ENSMUSE00001695333.1"; level 2; mgi_id "MGI:5592263"; tag "basic"; tag "TAGENE"; havana_gene "OTTMUSG00000063780.1";
chr10	HAVANA	exon	19371259	19371370	0	+	.	gene_id "ENSMUSG00000110902.4"; transcript_id "ENSMUST00000353224.1"; gene_type "lncRNA"; gene_name "Gm33104"; transcript_type "lncRNA"; transcript_name "Gm33104-245"; exon_number 1; exon_id "ENSMUSE00001695302.1"; level 2; mgi_id "MGI:5592263"; tag "TAGENE"; havana_gene "OTTMUSG00000063780.1";
chr10	HAVANA	transcript	19371259	19379104	0	+	.	gene_id "ENSMUSG00000110902.4"; transcript_id "ENSMUST00000353224.1"; gene_type "lncRNA"; gene_name "Gm33104"; transcript_type "lncRNA"; transcript_name "Gm33104-245"; level 2; mgi_id "MGI:5592263"; tag "TAGENE"; havana_gene "OTTMUSG00000063780.1";
chr10	HAVANA	exon	19371293	19371370	0	+	.	gene_id "ENSMUSG00000110902.4"; transcript_id "ENSMUST00000242158.2"; gene_type "lncRNA"; gene_name "Gm33104"; transcript_type "lncRNA"; transcript_name "Gm33104-204"; exon_number 2; exon_id "ENSMUSE00001478182.1"; level 2; mgi_id "MGI:5592263"; tag "TAGENE"; havana_gene "OTTMUSG00000063780.1";
chr10	HAVANA	exon	19371293	19371370	0	+	.	gene_id "ENSMUSG00000110902.4"; transcript_id "ENSMUST00000353221.1"; gene_type "lncRNA"; gene_name "Gm33104"; transcript_type "lncRNA"; transcript_name "Gm33104-242"; exon_number 2; exon_id "ENSMUSE00001478182.1"; level 2; mgi_id "MGI:5592263"; tag "TAGENE"; havana_gene "OTTMUSG00000063780.1";
chr10	HAVANA	exon	19377771	19377849	0	+	.	gene_id "ENSMUSG00000110902.4"; transcript_id "ENSMUST00000353206.1"; gene_type "lncRNA"; gene_name "Gm33104"; transcript_type "lncRNA"; transcript_name "Gm33104-228"; exon_number 3; exon_id "ENSMUSE00001475024.1"; level 2; mgi_id "MGI:5592263"; tag "TAGENE"; havana_gene "OTTMUSG00000063780.1";
chr10	HAVANA	exon	19377771	19377849	0	+	.	gene_id "ENSMUSG00000110902.4"; transcript_id "ENSMUST00000353191.1"; gene_type "lncRNA"; gene_name "Gm33104"; transcript_type "lncRNA"; transcript_name "Gm33104-213"; exon_number 3; exon_id "ENSMUSE00001475024.1"; level 2; mgi_id "MGI:5592263"; tag "TAGENE"; havana_gene "OTTMUSG00000063780.1";
chr10	HAVANA	exon	19377771	19377849	0	+	.	gene_id "ENSMUSG00000110902.4"; transcript_id "ENSMUST00000353193.1"; gene_type "lncRNA"; gene_name "Gm33104"; transcript_type "lncRNA"; transcript_name "Gm33104-215"; exon_number 3; exon_id "ENSMUSE00001475024.1"; level 2; mgi_id "MGI:5592263"; tag "basic"; tag "TAGENE"; havana_gene "OTTMUSG00000063780.1";
chr10	HAVANA	exon	19377771	19377849	0	+	.	gene_id "ENSMUSG00000110902.4"; transcript_id "ENSMUST00000353196.1"; gene_type "lncRNA"; gene_name "Gm33104"; transcript_type "lncRNA"; transcript_name "Gm33104-218"; exon_number 3; exon_id "ENSMUSE00001475024.1"; level 2; mgi_id "MGI:5592263"; tag "TAGENE"; havana_gene "OTTMUSG00000063780.1";
chr10	HAVANA	exon	19377771	19377849	0	+	.	gene_id "ENSMUSG00000110902.4"; transcript_id "ENSMUST00000353198.1"; gene_type "lncRNA"; gene_name "Gm33104"; transcript_type "lncRNA"; transcript_name "Gm33104-220"; exon_number 3; exon_id "ENSMUSE00001475024.1"; level 2; mgi_id "MGI:5592263"; tag "TAGENE"; havana_gene "OTTMUSG00000063780.1";
chr10	HAVANA	exon	19377771	19377849	0	+	.	gene_id "ENSMUSG00000110902.4"; transcript_id "ENSMUST00000353203.1"; gene_type "lncRNA"; gene_name "Gm33104"; transcript_type "lncRNA"; transcript_name "Gm33104-225"; exon_number 3; exon_id "ENSMUSE00001475024.1"; level 2; mgi_id "MGI:5592263"; tag "TAGENE"; havana_gene "OTTMUSG00000063780.1";
chr10	HAVANA	exon	19377771	19377849	0	+	.	gene_id "ENSMUSG00000110902.4"; transcript_id "ENSMUST00000353208.1"; gene_type "lncRNA"; gene_name "Gm33104"; transcript_type "lncRNA"; transcript_name "Gm33104-230"; exon_number 3; exon_id "ENSMUSE00001475024.1"; level 2; mgi_id "MGI:5592263"; tag "TAGENE"; havana_gene "OTTMUSG00000063780.1";
chr10	HAVANA	exon	19377771	19377849	0	+	.	gene_id "ENSMUSG00000110902.4"; transcript_id "ENSMUST00000240930.2"; gene_type "lncRNA"; gene_name "Gm33104"; transcript_type "lncRNA"; transcript_name "Gm33104-203"; exon_number 2; exon_id "ENSMUSE00001475024.1"; level 2; mgi_id "MGI:5592263"; tag "TAGENE"; havana_gene "OTTMUSG00000063780.1";
chr10	HAVANA	exon	19377771	19377849	0	+	.	gene_id "ENSMUSG00000110902.4"; transcript_id "ENSMUST00000353220.1"; gene_type "lncRNA"; gene_name "Gm33104"; transcript_type "lncRNA"; transcript_name "Gm33104-241"; exon_number 2; exon_id "ENSMUSE00001475024.1"; level 2; mgi_id "MGI:5592263"; tag "TAGENE"; havana_gene "OTTMUSG00000063780.1";
chr10	HAVANA	exon	19377771	19377849	0	+	.	gene_id "ENSMUSG00000110902.4"; transcript_id "ENSMUST00000353210.1"; gene_type "lncRNA"; gene_name "Gm33104"; transcript_type "lncRNA"; transcript_name "Gm33104-232"; exon_number 2; exon_id "ENSMUSE00001475024.1"; level 2; mgi_id "MGI:5592263"; tag "TAGENE"; havana_gene "OTTMUSG00000063780.1";
chr10	HAVANA	exon	19377771	19377849	0	+	.	gene_id "ENSMUSG00000110902.4"; transcript_id "ENSMUST00000242158.2"; gene_type "lncRNA"; gene_name "Gm33104"; transcript_type "lncRNA"; transcript_name "Gm33104-204"; exon_number 3; exon_id "ENSMUSE00001475024.1"; level 2; mgi_id "MGI:5592263"; tag "TAGENE"; havana_gene "OTTMUSG00000063780.1";
chr10	HAVANA	exon	19377771	19377849	0	+	.	gene_id "ENSMUSG00000110902.4"; transcript_id "ENSMUST00000353216.1"; gene_type "lncRNA"; gene_name "Gm33104"; transcript_type "lncRNA"; transcript_name "Gm33104-237"; exon_number 2; exon_id "ENSMUSE00001475024.1"; level 2; mgi_id "MGI:5592263"; tag "TAGENE"; havana_gene "OTTMUSG00000063780.1";
chr10	HAVANA	exon	19377771	19377849	0	+	.	gene_id "ENSMUSG00000110902.4"; transcript_id "ENSMUST00000353224.1"; gene_type "lncRNA"; gene_name "Gm33104"; transcript_type "lncRNA"; transcript_name "Gm33104-245"; exon_number 2; exon_id "ENSMUSE00001475024.1"; level 2; mgi_id "MGI:5592263"; tag "TAGENE"; havana_gene "OTTMUSG00000063780.1";
chr10	HAVANA	exon	19377771	19379140	0	+	.	gene_id "ENSMUSG00000110902.4"; transcript_id "ENSMUST00000353200.1"; gene_type "lncRNA"; gene_name "Gm33104"; transcript_type "lncRNA"; transcript_name "Gm33104-222"; exon_number 3; exon_id "ENSMUSE00001695306.1"; level 2; mgi_id "MGI:5592263"; tag "basic"; tag "TAGENE"; havana_gene "OTTMUSG00000063780.1";
chr10	HAVANA	exon	19378829	19379104	0	+	.	gene_id "ENSMUSG00000110902.4"; transcript_id "ENSMUST00000353208.1"; gene_type "lncRNA"; gene_name "Gm33104"; transcript_type "lncRNA"; transcript_name "Gm33104-230"; exon_number 4; exon_id "ENSMUSE00001695307.1"; level 2; mgi_id "MGI:5592263"; tag "TAGENE"; havana_gene "OTTMUSG00000063780.1";
chr10	HAVANA	exon	19378829	19379104	0	+	.	gene_id "ENSMUSG00000110902.4"; transcript_id "ENSMUST00000353217.1"; gene_type "lncRNA"; gene_name "Gm33104"; transcript_type "lncRNA"; transcript_name "Gm33104-238"; exon_number 2; exon_id "ENSMUSE00001695307.1"; level 2; mgi_id "MGI:5592263"; tag "TAGENE"; havana_gene "OTTMUSG00000063780.1";
chr10	HAVANA	exon	19378829	19379104	0	+	.	gene_id "ENSMUSG00000110902.4"; transcript_id "ENSMUST00000353219.1"; gene_type "lncRNA"; gene_name "Gm33104"; transcript_type "lncRNA"; transcript_name "Gm33104-240"; exon_number 3; exon_id "ENSMUSE00001695307.1"; level 2; mgi_id "MGI:5592263"; tag "basic"; tag "TAGENE"; havana_gene "OTTMUSG00000063780.1";
chr10	HAVANA	exon	19378829	19379104	0	+	.	gene_id "ENSMUSG00000110902.4"; transcript_id "ENSMUST00000353221.1"; gene_type "lncRNA"; gene_name "Gm33104"; transcript_type "lncRNA"; transcript_name "Gm33104-242"; exon_number 3; exon_id "ENSMUSE00001695307.1"; level 2; mgi_id "MGI:5592263"; tag "TAGENE"; havana_gene "OTTMUSG00000063780.1";
chr10	HAVANA	exon	19378829	19379104	0	+	.	gene_id "ENSMUSG00000110902.4"; transcript_id "ENSMUST00000353222.1"; gene_type "lncRNA"; gene_name "Gm33104"; transcript_type "lncRNA"; transcript_name "Gm33104-243"; exon_number 2; exon_id "ENSMUSE00001695307.1"; level 2; mgi_id "MGI:5592263"; tag "TAGENE"; havana_gene "OTTMUSG00000063780.1";
chr10	HAVANA	exon	19378829	19379104	0	+	.	gene_id "ENSMUSG00000110902.4"; transcript_id "ENSMUST00000353223.1"; gene_type "lncRNA"; gene_name "Gm33104"; transcript_type "lncRNA"; transcript_name "Gm33104-244"; exon_number 2; exon_id "ENSMUSE00001695307.1"; level 2; mgi_id "MGI:5592263"; tag "TAGENE"; havana_gene "OTTMUSG00000063780.1";
chr10	HAVANA	exon	19378829	19379104	0	+	.	gene_id "ENSMUSG00000110902.4"; transcript_id "ENSMUST00000353224.1"; gene_type "lncRNA"; gene_name "Gm33104"; transcript_type "lncRNA"; transcript_name "Gm33104-245"; exon_number 3; exon_id "ENSMUSE00001695307.1"; level 2; mgi_id "MGI:5592263"; tag "TAGENE"; havana_gene "OTTMUSG00000063780.1";
chr10	HAVANA	exon	19378829	19379105	0	+	.	gene_id "ENSMUSG00000110902.4"; transcript_id "ENSMUST00000353220.1"; gene_type "lncRNA"; gene_name "Gm33104"; transcript_type "lncRNA"; transcript_name "Gm33104-241"; exon_number 3; exon_id "ENSMUSE00001695303.1"; level 2; mgi_id "MGI:5592263"; tag "TAGENE"; havana_gene "OTTMUSG00000063780.1";
chr10	HAVANA	exon	19378829	19379140	0	+	.	gene_id "ENSMUSG00000110902.4"; transcript_id "ENSMUST00000353193.1"; gene_type "lncRNA"; gene_name "Gm33104"; transcript_type "lncRNA"; transcript_name "Gm33104-215"; exon_number 4; exon_id "ENSMUSE00001475026.1"; level 2; mgi_id "MGI:5592263"; tag "basic"; tag "TAGENE"; havana_gene "OTTMUSG00000063780.1";
chr10	HAVANA	exon	19378829	19379140	0	+	.	gene_id "ENSMUSG00000110902.4"; transcript_id "ENSMUST00000353197.1"; gene_type "lncRNA"; gene_name "Gm33104"; transcript_type "lncRNA"; transcript_name "Gm33104-219"; exon_number 3; exon_id "ENSMUSE00001475026.1"; level 2; mgi_id "MGI:5592263"; tag "TAGENE"; havana_gene "OTTMUSG00000063780.1";
chr10	HAVANA	exon	19378829	19379140	0	+	.	gene_id "ENSMUSG00000110902.4"; transcript_id "ENSMUST00000353203.1"; gene_type "lncRNA"; gene_name "Gm33104"; transcript_type "lncRNA"; transcript_name "Gm33104-225"; exon_number 4; exon_id "ENSMUSE00001475026.1"; level 2; mgi_id "MGI:5592263"; tag "TAGENE"; havana_gene "OTTMUSG00000063780.1";
chr10	HAVANA	exon	19378829	19379140	0	+	.	gene_id "ENSMUSG00000110902.4"; transcript_id "ENSMUST00000353209.1"; gene_type "lncRNA"; gene_name "Gm33104"; transcript_type "lncRNA"; transcript_name "Gm33104-231"; exon_number 2; exon_id "ENSMUSE00001475026.1"; level 2; mgi_id "MGI:5592263"; tag "TAGENE"; havana_gene "OTTMUSG00000063780.1";
chr10	HAVANA	exon	19378829	19379140	0	+	.	gene_id "ENSMUSG00000110902.4"; transcript_id "ENSMUST00000240930.2"; gene_type "lncRNA"; gene_name "Gm33104"; transcript_type "lncRNA"; transcript_name "Gm33104-203"; exon_number 3; exon_id "ENSMUSE00001475026.1"; level 2; mgi_id "MGI:5592263"; tag "TAGENE"; havana_gene "OTTMUSG00000063780.1";
chr10	HAVANA	exon	19378829	19379140	0	+	.	gene_id "ENSMUSG00000110902.4"; transcript_id "ENSMUST00000242158.2"; gene_type "lncRNA"; gene_name "Gm33104"; transcript_type "lncRNA"; transcript_name "Gm33104-204"; exon_number 4; exon_id "ENSMUSE00001475026.1"; level 2; mgi_id "MGI:5592263"; tag "TAGENE"; havana_gene "OTTMUSG00000063780.1";
chr10	HAVANA	exon	19378829	19379140	0	+	.	gene_id "ENSMUSG00000110902.4"; transcript_id "ENSMUST00000353216.1"; gene_type "lncRNA"; gene_name "Gm33104"; transcript_type "lncRNA"; transcript_name "Gm33104-237"; exon_number 3; exon_id "ENSMUSE00001475026.1"; level 2; mgi_id "MGI:5592263"; tag "TAGENE"; havana_gene "OTTMUSG00000063780.1";
chr10	HAVANA	exon	19378941	19379104	0	+	.	gene_id "ENSMUSG00000110902.4"; transcript_id "ENSMUST00000353206.1"; gene_type "lncRNA"; gene_name "Gm33104"; transcript_type "lncRNA"; transcript_name "Gm33104-228"; exon_number 4; exon_id "ENSMUSE00001695331.1"; level 2; mgi_id "MGI:5592263"; tag "TAGENE"; havana_gene "OTTMUSG00000063780.1";
chr10	HAVANA	exon	19378941	19379140	0	+	.	gene_id "ENSMUSG00000110902.4"; transcript_id "ENSMUST00000353210.1"; gene_type "lncRNA"; gene_name "Gm33104"; transcript_type "lncRNA"; transcript_name "Gm33104-232"; exon_number 3; exon_id "ENSMUSE00001695316.1"; level 2; mgi_id "MGI:5592263"; tag "TAGENE"; havana_gene "OTTMUSG00000063780.1";
chr10	HAVANA	exon	19381788	19382004	0	+	.	gene_id "ENSMUSG00000110902.4"; transcript_id "ENSMUST00000214178.3"; gene_type "lncRNA"; gene_name "Gm33104"; transcript_type "lncRNA"; transcript_name "Gm33104-201"; exon_number 3; exon_id "ENSMUSE00001401746.2"; level 2; transcript_support_level "1"; mgi_id "MGI:5592263"; tag "TAGENE"; havana_gene "OTTMUSG00000063780.1"; havana_transcript "OTTMUST00000155417.1";
chr10	HAVANA	exon	19381788	19382004	0	+	.	gene_id "ENSMUSG00000110902.4"; transcript_id "ENSMUST00000353200.1"; gene_type "lncRNA"; gene_name "Gm33104"; transcript_type "lncRNA"; transcript_name "Gm33104-222"; exon_number 4; exon_id "ENSMUSE00001401746.2"; level 2; mgi_id "MGI:5592263"; tag "basic"; tag "TAGENE"; havana_gene "OTTMUSG00000063780.1";
chr10	HAVANA	exon	19381788	19382004	0	+	.	gene_id "ENSMUSG00000110902.4"; transcript_id "ENSMUST00000353191.1"; gene_type "lncRNA"; gene_name "Gm33104"; transcript_type "lncRNA"; transcript_name "Gm33104-213"; exon_number 4; exon_id "ENSMUSE00001401746.2"; level 2; mgi_id "MGI:5592263"; tag "TAGENE"; havana_gene "OTTMUSG00000063780.1";
chr10	HAVANA	exon	19381788	19382004	0	+	.	gene_id "ENSMUSG00000110902.4"; transcript_id "ENSMUST00000353193.1"; gene_type "lncRNA"; gene_name "Gm33104"; transcript_type "lncRNA"; transcript_name "Gm33104-215"; exon_number 5; exon_id "ENSMUSE00001401746.2"; level 2; mgi_id "MGI:5592263"; tag "basic"; tag "TAGENE"; havana_gene "OTTMUSG00000063780.1";
chr10	HAVANA	exon	19381788	19382004	0	+	.	gene_id "ENSMUSG00000110902.4"; transcript_id "ENSMUST00000353194.1"; gene_type "lncRNA"; gene_name "Gm33104"; transcript_type "lncRNA"; transcript_name "Gm33104-216"; exon_number 2; exon_id "ENSMUSE00001401746.2"; level 2; mgi_id "MGI:5592263"; tag "TAGENE"; havana_gene "OTTMUSG00000063780.1";
chr10	HAVANA	exon	19381788	19382004	0	+	.	gene_id "ENSMUSG00000110902.4"; transcript_id "ENSMUST00000353197.1"; gene_type "lncRNA"; gene_name "Gm33104"; transcript_type "lncRNA"; transcript_name "Gm33104-219"; exon_number 4; exon_id "ENSMUSE00001401746.2"; level 2; mgi_id "MGI:5592263"; tag "TAGENE"; havana_gene "OTTMUSG00000063780.1";
chr10	HAVANA	exon	19381788	19382004	0	+	.	gene_id "ENSMUSG00000110902.4"; transcript_id "ENSMUST00000353199.1"; gene_type "lncRNA"; gene_name "Gm33104"; transcript_type "lncRNA"; transcript_name "Gm33104-221"; exon_number 3; exon_id "ENSMUSE00001401746.2"; level 2; mgi_id "MGI:5592263"; tag "TAGENE"; havana_gene "OTTMUSG00000063780.1";
chr10	HAVANA	exon	19381788	19382004	0	+	.	gene_id "ENSMUSG00000110902.4"; transcript_id "ENSMUST00000353201.1"; gene_type "lncRNA"; gene_name "Gm33104"; transcript_type "lncRNA"; transcript_name "Gm33104-223"; exon_number 3; exon_id "ENSMUSE00001401746.2"; level 2; mgi_id "MGI:5592263"; tag "TAGENE"; havana_gene "OTTMUSG00000063780.1";
chr10	HAVANA	exon	19381788	19382004	0	+	.	gene_id "ENSMUSG00000110902.4"; transcript_id "ENSMUST00000353203.1"; gene_type "lncRNA"; gene_name "Gm33104"; transcript_type "lncRNA"; transcript_name "Gm33104-225"; exon_number 5; exon_id "ENSMUSE00001401746.2"; level 2; mgi_id "MGI:5592263"; tag "TAGENE"; havana_gene "OTTMUSG00000063780.1";
chr10	HAVANA	exon	19381788	19382004	0	+	.	gene_id "ENSMUSG00000110902.4"; transcript_id "ENSMUST00000353204.1"; gene_type "lncRNA"; gene_name "Gm33104"; transcript_type "lncRNA"; transcript_name "Gm33104-226"; exon_number 3; exon_id "ENSMUSE00001401746.2"; level 2; mgi_id "MGI:5592263"; tag "TAGENE"; havana_gene "OTTMUSG00000063780.1";
chr10	HAVANA	exon	19381788	19382004	0	+	.	gene_id "ENSMUSG00000110902.4"; transcript_id "ENSMUST00000353205.1"; gene_type "lncRNA"; gene_name "Gm33104"; transcript_type "lncRNA"; transcript_name "Gm33104-227"; exon_number 3; exon_id "ENSMUSE00001401746.2"; level 2; mgi_id "MGI:5592263"; tag "TAGENE"; havana_gene "OTTMUSG00000063780.1";
chr10	HAVANA	exon	19381788	19382004	0	+	.	gene_id "ENSMUSG00000110902.4"; transcript_id "ENSMUST00000353207.1"; gene_type "lncRNA"; gene_name "Gm33104"; transcript_type "lncRNA"; transcript_name "Gm33104-229"; exon_number 2; exon_id "ENSMUSE00001401746.2"; level 2; mgi_id "MGI:5592263"; tag "TAGENE"; havana_gene "OTTMUSG00000063780.1";
chr10	HAVANA	exon	19381788	19382004	0	+	.	gene_id "ENSMUSG00000110902.4"; transcript_id "ENSMUST00000353209.1"; gene_type "lncRNA"; gene_name "Gm33104"; transcript_type "lncRNA"; transcript_name "Gm33104-231"; exon_number 3; exon_id "ENSMUSE00001401746.2"; level 2; mgi_id "MGI:5592263"; tag "TAGENE"; havana_gene "OTTMUSG00000063780.1";
chr10	HAVANA	exon	19381788	19382004	0	+	.	gene_id "ENSMUSG00000110902.4"; transcript_id "ENSMUST00000240930.2"; gene_type "lncRNA"; gene_name "Gm33104"; transcript_type "lncRNA"; transcript_name "Gm33104-203"; exon_number 4; exon_id "ENSMUSE00001401746.2"; level 2; mgi_id "MGI:5592263"; tag "TAGENE"; havana_gene "OTTMUSG00000063780.1";
chr10	HAVANA	exon	19381788	19382004	0	+	.	gene_id "ENSMUSG00000110902.4"; transcript_id "ENSMUST00000216664.4"; gene_type "lncRNA"; gene_name "Gm33104"; transcript_type "lncRNA"; transcript_name "Gm33104-202"; exon_number 2; exon_id "ENSMUSE00001401746.2"; level 2; transcript_support_level "3"; mgi_id "MGI:5592263"; tag "TAGENE"; havana_gene "OTTMUSG00000063780.1"; havana_transcript "OTTMUST00000155418.1";
chr10	HAVANA	exon	19381788	19382004	0	+	.	gene_id "ENSMUSG00000110902.4"; transcript_id "ENSMUST00000353210.1"; gene_type "lncRNA"; gene_name "Gm33104"; transcript_type "lncRNA"; transcript_name "Gm33104-232"; exon_number 4; exon_id "ENSMUSE00001401746.2"; level 2; mgi_id "MGI:5592263"; tag "TAGENE"; havana_gene "OTTMUSG00000063780.1";
chr10	HAVANA	exon	19381788	19382004	0	+	.	gene_id "ENSMUSG00000110902.4"; transcript_id "ENSMUST00000242158.2"; gene_type "lncRNA"; gene_name "Gm33104"; transcript_type "lncRNA"; transcript_name "Gm33104-204"; exon_number 5; exon_id "ENSMUSE00001401746.2"; level 2; mgi_id "MGI:5592263"; tag "TAGENE"; havana_gene "OTTMUSG00000063780.1";
chr10	HAVANA	exon	19381788	19382004	0	+	.	gene_id "ENSMUSG00000110902.4"; transcript_id "ENSMUST00000353213.1"; gene_type "lncRNA"; gene_name "Gm33104"; transcript_type "lncRNA"; transcript_name "Gm33104-235"; exon_number 2; exon_id "ENSMUSE00001401746.2"; level 2; mgi_id "MGI:5592263"; tag "TAGENE"; havana_gene "OTTMUSG00000063780.1";
chr10	HAVANA	exon	19381788	19382004	0	+	.	gene_id "ENSMUSG00000110902.4"; transcript_id "ENSMUST00000353218.1"; gene_type "lncRNA"; gene_name "Gm33104"; transcript_type "lncRNA"; transcript_name "Gm33104-239"; exon_number 2; exon_id "ENSMUSE00001401746.2"; level 2; mgi_id "MGI:5592263"; tag "TAGENE"; havana_gene "OTTMUSG00000063780.1";
chr10	HAVANA	exon	19381788	19383066	0	+	.	gene_id "ENSMUSG00000110902.4"; transcript_id "ENSMUST00000353192.1"; gene_type "lncRNA"; gene_name "Gm33104"; transcript_type "lncRNA"; transcript_name "Gm33104-214"; exon_number 3; exon_id "ENSMUSE00001695309.1"; level 2; mgi_id "MGI:5592263"; tag "TAGENE"; havana_gene "OTTMUSG00000063780.1";
chr10	HAVANA	exon	19381788	19383066	0	+	.	gene_id "ENSMUSG00000110902.4"; transcript_id "ENSMUST00000353196.1"; gene_type "lncRNA"; gene_name "Gm33104"; transcript_type "lncRNA"; transcript_name "Gm33104-218"; exon_number 4; exon_id "ENSMUSE00001695309.1"; level 2; mgi_id "MGI:5592263"; tag "TAGENE"; havana_gene "OTTMUSG00000063780.1";
chr10	HAVANA	exon	19381788	19383066	0	+	.	gene_id "ENSMUSG00000110902.4"; transcript_id "ENSMUST00000353212.1"; gene_type "lncRNA"; gene_name "Gm33104"; transcript_type "lncRNA"; transcript_name "Gm33104-234"; exon_number 2; exon_id "ENSMUSE00001695309.1"; level 2; mgi_id "MGI:5592263"; tag "TAGENE"; havana_gene "OTTMUSG00000063780.1";
chr10	sragcm37_es	exon	19382101	19382207	0.679925790702735	+	.	gene_id "ENSMUSG00000110902.4"; transcript_id "ENSMUSG00000110902.4_tx_10"; exon_id "chr10_19382101_19382207_+"; exonnum "1"; txlen "635";
chr10	HAVANA	exon	19382539	19383063	0	+	.	gene_id "ENSMUSG00000110902.4"; transcript_id "ENSMUST00000353198.1"; gene_type "lncRNA"; gene_name "Gm33104"; transcript_type "lncRNA"; transcript_name "Gm33104-220"; exon_number 4; exon_id "ENSMUSE00001695334.1"; level 2; mgi_id "MGI:5592263"; tag "TAGENE"; havana_gene "OTTMUSG00000063780.1";
chr10	HAVANA	exon	19382539	19383064	0	+	.	gene_id "ENSMUSG00000110902.4"; transcript_id "ENSMUST00000353200.1"; gene_type "lncRNA"; gene_name "Gm33104"; transcript_type "lncRNA"; transcript_name "Gm33104-222"; exon_number 5; exon_id "ENSMUSE00001695283.1"; level 2; mgi_id "MGI:5592263"; tag "basic"; tag "TAGENE"; havana_gene "OTTMUSG00000063780.1";
chr10	HAVANA	exon	19382539	19383066	0	+	.	gene_id "ENSMUSG00000110902.4"; transcript_id "ENSMUST00000214178.3"; gene_type "lncRNA"; gene_name "Gm33104"; transcript_type "lncRNA"; transcript_name "Gm33104-201"; exon_number 4; exon_id "ENSMUSE00001695330.1"; level 2; transcript_support_level "1"; mgi_id "MGI:5592263"; tag "TAGENE"; havana_gene "OTTMUSG00000063780.1"; havana_transcript "OTTMUST00000155417.1";
chr10	HAVANA	exon	19382539	19383066	0	+	.	gene_id "ENSMUSG00000110902.4"; transcript_id "ENSMUST00000353191.1"; gene_type "lncRNA"; gene_name "Gm33104"; transcript_type "lncRNA"; transcript_name "Gm33104-213"; exon_number 5; exon_id "ENSMUSE00001695330.1"; level 2; mgi_id "MGI:5592263"; tag "TAGENE"; havana_gene "OTTMUSG00000063780.1";
chr10	HAVANA	exon	19382539	19383066	0	+	.	gene_id "ENSMUSG00000110902.4"; transcript_id "ENSMUST00000353193.1"; gene_type "lncRNA"; gene_name "Gm33104"; transcript_type "lncRNA"; transcript_name "Gm33104-215"; exon_number 6; exon_id "ENSMUSE00001695330.1"; level 2; mgi_id "MGI:5592263"; tag "basic"; tag "TAGENE"; havana_gene "OTTMUSG00000063780.1";
chr10	HAVANA	exon	19382539	19383066	0	+	.	gene_id "ENSMUSG00000110902.4"; transcript_id "ENSMUST00000353194.1"; gene_type "lncRNA"; gene_name "Gm33104"; transcript_type "lncRNA"; transcript_name "Gm33104-216"; exon_number 3; exon_id "ENSMUSE00001695330.1"; level 2; mgi_id "MGI:5592263"; tag "TAGENE"; havana_gene "OTTMUSG00000063780.1";
chr10	HAVANA	exon	19382539	19383066	0	+	.	gene_id "ENSMUSG00000110902.4"; transcript_id "ENSMUST00000353195.1"; gene_type "lncRNA"; gene_name "Gm33104"; transcript_type "lncRNA"; transcript_name "Gm33104-217"; exon_number 2; exon_id "ENSMUSE00001695330.1"; level 2; mgi_id "MGI:5592263"; tag "TAGENE"; havana_gene "OTTMUSG00000063780.1";
chr10	HAVANA	exon	19382539	19383066	0	+	.	gene_id "ENSMUSG00000110902.4"; transcript_id "ENSMUST00000353197.1"; gene_type "lncRNA"; gene_name "Gm33104"; transcript_type "lncRNA"; transcript_name "Gm33104-219"; exon_number 5; exon_id "ENSMUSE00001695330.1"; level 2; mgi_id "MGI:5592263"; tag "TAGENE"; havana_gene "OTTMUSG00000063780.1";
chr10	HAVANA	exon	19382539	19383066	0	+	.	gene_id "ENSMUSG00000110902.4"; transcript_id "ENSMUST00000353201.1"; gene_type "lncRNA"; gene_name "Gm33104"; transcript_type "lncRNA"; transcript_name "Gm33104-223"; exon_number 4; exon_id "ENSMUSE00001695330.1"; level 2; mgi_id "MGI:5592263"; tag "TAGENE"; havana_gene "OTTMUSG00000063780.1";
chr10	HAVANA	exon	19382539	19383066	0	+	.	gene_id "ENSMUSG00000110902.4"; transcript_id "ENSMUST00000353202.1"; gene_type "lncRNA"; gene_name "Gm33104"; transcript_type "lncRNA"; transcript_name "Gm33104-224"; exon_number 3; exon_id "ENSMUSE00001695330.1"; level 2; mgi_id "MGI:5592263"; tag "TAGENE"; havana_gene "OTTMUSG00000063780.1";
chr10	HAVANA	exon	19382539	19383066	0	+	.	gene_id "ENSMUSG00000110902.4"; transcript_id "ENSMUST00000353203.1"; gene_type "lncRNA"; gene_name "Gm33104"; transcript_type "lncRNA"; transcript_name "Gm33104-225"; exon_number 6; exon_id "ENSMUSE00001695330.1"; level 2; mgi_id "MGI:5592263"; tag "TAGENE"; havana_gene "OTTMUSG00000063780.1";
chr10	HAVANA	exon	19382539	19383066	0	+	.	gene_id "ENSMUSG00000110902.4"; transcript_id "ENSMUST00000353204.1"; gene_type "lncRNA"; gene_name "Gm33104"; transcript_type "lncRNA"; transcript_name "Gm33104-226"; exon_number 4; exon_id "ENSMUSE00001695330.1"; level 2; mgi_id "MGI:5592263"; tag "TAGENE"; havana_gene "OTTMUSG00000063780.1";
chr10	HAVANA	exon	19382539	19383066	0	+	.	gene_id "ENSMUSG00000110902.4"; transcript_id "ENSMUST00000353205.1"; gene_type "lncRNA"; gene_name "Gm33104"; transcript_type "lncRNA"; transcript_name "Gm33104-227"; exon_number 4; exon_id "ENSMUSE00001695330.1"; level 2; mgi_id "MGI:5592263"; tag "TAGENE"; havana_gene "OTTMUSG00000063780.1";
chr10	HAVANA	exon	19382539	19383066	0	+	.	gene_id "ENSMUSG00000110902.4"; transcript_id "ENSMUST00000353207.1"; gene_type "lncRNA"; gene_name "Gm33104"; transcript_type "lncRNA"; transcript_name "Gm33104-229"; exon_number 3; exon_id "ENSMUSE00001695330.1"; level 2; mgi_id "MGI:5592263"; tag "TAGENE"; havana_gene "OTTMUSG00000063780.1";
chr10	HAVANA	exon	19382539	19383066	0	+	.	gene_id "ENSMUSG00000110902.4"; transcript_id "ENSMUST00000353209.1"; gene_type "lncRNA"; gene_name "Gm33104"; transcript_type "lncRNA"; transcript_name "Gm33104-231"; exon_number 4; exon_id "ENSMUSE00001695330.1"; level 2; mgi_id "MGI:5592263"; tag "TAGENE"; havana_gene "OTTMUSG00000063780.1";
chr10	HAVANA	exon	19382539	19383066	0	+	.	gene_id "ENSMUSG00000110902.4"; transcript_id "ENSMUST00000216664.4"; gene_type "lncRNA"; gene_name "Gm33104"; transcript_type "lncRNA"; transcript_name "Gm33104-202"; exon_number 3; exon_id "ENSMUSE00001695330.1"; level 2; transcript_support_level "3"; mgi_id "MGI:5592263"; tag "TAGENE"; havana_gene "OTTMUSG00000063780.1"; havana_transcript "OTTMUST00000155418.1";
chr10	HAVANA	exon	19382539	19383066	0	+	.	gene_id "ENSMUSG00000110902.4"; transcript_id "ENSMUST00000353210.1"; gene_type "lncRNA"; gene_name "Gm33104"; transcript_type "lncRNA"; transcript_name "Gm33104-232"; exon_number 5; exon_id "ENSMUSE00001695330.1"; level 2; mgi_id "MGI:5592263"; tag "TAGENE"; havana_gene "OTTMUSG00000063780.1";
chr10	HAVANA	exon	19382539	19383066	0	+	.	gene_id "ENSMUSG00000110902.4"; transcript_id "ENSMUST00000242158.2"; gene_type "lncRNA"; gene_name "Gm33104"; transcript_type "lncRNA"; transcript_name "Gm33104-204"; exon_number 6; exon_id "ENSMUSE00001695330.1"; level 2; mgi_id "MGI:5592263"; tag "TAGENE"; havana_gene "OTTMUSG00000063780.1";
chr10	HAVANA	exon	19382539	19383066	0	+	.	gene_id "ENSMUSG00000110902.4"; transcript_id "ENSMUST00000353211.1"; gene_type "lncRNA"; gene_name "Gm33104"; transcript_type "lncRNA"; transcript_name "Gm33104-233"; exon_number 2; exon_id "ENSMUSE00001695330.1"; level 2; mgi_id "MGI:5592263"; tag "TAGENE"; havana_gene "OTTMUSG00000063780.1";
chr10	HAVANA	exon	19382539	19383066	0	+	.	gene_id "ENSMUSG00000110902.4"; transcript_id "ENSMUST00000353213.1"; gene_type "lncRNA"; gene_name "Gm33104"; transcript_type "lncRNA"; transcript_name "Gm33104-235"; exon_number 3; exon_id "ENSMUSE00001695330.1"; level 2; mgi_id "MGI:5592263"; tag "TAGENE"; havana_gene "OTTMUSG00000063780.1";
chr10	HAVANA	exon	19382539	19383066	0	+	.	gene_id "ENSMUSG00000110902.4"; transcript_id "ENSMUST00000353215.1"; gene_type "lncRNA"; gene_name "Gm33104"; transcript_type "lncRNA"; transcript_name "Gm33104-236"; exon_number 2; exon_id "ENSMUSE00001695330.1"; level 2; mgi_id "MGI:5592263"; tag "TAGENE"; havana_gene "OTTMUSG00000063780.1";
chr10	HAVANA	exon	19382539	19383066	0	+	.	gene_id "ENSMUSG00000110902.4"; transcript_id "ENSMUST00000353216.1"; gene_type "lncRNA"; gene_name "Gm33104"; transcript_type "lncRNA"; transcript_name "Gm33104-237"; exon_number 4; exon_id "ENSMUSE00001695330.1"; level 2; mgi_id "MGI:5592263"; tag "TAGENE"; havana_gene "OTTMUSG00000063780.1";
chr10	HAVANA	exon	19382539	19383066	0	+	.	gene_id "ENSMUSG00000110902.4"; transcript_id "ENSMUST00000353218.1"; gene_type "lncRNA"; gene_name "Gm33104"; transcript_type "lncRNA"; transcript_name "Gm33104-239"; exon_number 3; exon_id "ENSMUSE00001695330.1"; level 2; mgi_id "MGI:5592263"; tag "TAGENE"; havana_gene "OTTMUSG00000063780.1";
chr10	ENSEMBL_gcm37	exon	19382539	19383066	0.679925790702735	+	.	gene_id "ENSMUSG00000110902.4"; transcript_id "ENSMUSG00000110902.4_tx_10"; exon_id "chr10_19382539_19383066_+"; exonnum "2"; txlen "635";
chr10	HAVANA	exon	19382539	19383067	0	+	.	gene_id "ENSMUSG00000110902.4"; transcript_id "ENSMUST00000240930.2"; gene_type "lncRNA"; gene_name "Gm33104"; transcript_type "lncRNA"; transcript_name "Gm33104-203"; exon_number 5; exon_id "ENSMUSE00001695318.1"; level 2; mgi_id "MGI:5592263"; tag "TAGENE"; havana_gene "OTTMUSG00000063780.1";
chr10	HAVANA	exon	19382539	19383070	0	+	.	gene_id "ENSMUSG00000110902.4"; transcript_id "ENSMUST00000353190.1"; gene_type "lncRNA"; gene_name "Gm33104"; transcript_type "lncRNA"; transcript_name "Gm33104-212"; exon_number 3; exon_id "ENSMUSE00001695315.1"; level 2; mgi_id "MGI:5592263"; tag "TAGENE"; havana_gene "OTTMUSG00000063780.1";
chr10	HAVANA	exon	19382543	19383066	0	+	.	gene_id "ENSMUSG00000110902.4"; transcript_id "ENSMUST00000353199.1"; gene_type "lncRNA"; gene_name "Gm33104"; transcript_type "lncRNA"; transcript_name "Gm33104-221"; exon_number 4; exon_id "ENSMUSE00001695295.1"; level 2; mgi_id "MGI:5592263"; tag "TAGENE"; havana_gene "OTTMUSG00000063780.1";
chr10	HAVANA	exon	19386016	19386153	0	+	.	gene_id "ENSMUSG00000110902.4"; transcript_id "ENSMUST00000353186.1"; gene_type "lncRNA"; gene_name "Gm33104"; transcript_type "lncRNA"; transcript_name "Gm33104-208"; exon_number 3; exon_id "ENSMUSE00001695290.1"; level 2; mgi_id "MGI:5592263"; tag "TAGENE"; havana_gene "OTTMUSG00000063780.1";
chr10	HAVANA	exon	19386016	19386153	0	+	.	gene_id "ENSMUSG00000110902.4"; transcript_id "ENSMUST00000353187.1"; gene_type "lncRNA"; gene_name "Gm33104"; transcript_type "lncRNA"; transcript_name "Gm33104-209"; exon_number 2; exon_id "ENSMUSE00001695290.1"; level 2; mgi_id "MGI:5592263"; tag "basic"; tag "TAGENE"; havana_gene "OTTMUSG00000063780.1";
chr10	HAVANA	exon	19386016	19386326	0	+	.	gene_id "ENSMUSG00000110902.4"; transcript_id "ENSMUST00000353189.1"; gene_type "lncRNA"; gene_name "Gm33104"; transcript_type "lncRNA"; transcript_name "Gm33104-211"; exon_number 2; exon_id "ENSMUSE00001695313.1"; level 2; mgi_id "MGI:5592263"; tag "TAGENE"; havana_gene "OTTMUSG00000063780.1";
chr10	HAVANA	exon	19386016	19387949	0	+	.	gene_id "ENSMUSG00000110902.4"; transcript_id "ENSMUST00000353188.1"; gene_type "lncRNA"; gene_name "Gm33104"; transcript_type "lncRNA"; transcript_name "Gm33104-210"; exon_number 3; exon_id "ENSMUSE00001695304.1"; level 2; mgi_id "MGI:5592263"; tag "basic"; tag "TAGENE"; havana_gene "OTTMUSG00000063780.1";
chr10	HAVANA	exon	19395789	19395816	0	+	.	gene_id "ENSMUSG00000110902.4"; transcript_id "ENSMUST00000353185.1"; gene_type "lncRNA"; gene_name "Gm33104"; transcript_type "lncRNA"; transcript_name "Gm33104-207"; exon_number 3; exon_id "ENSMUSE00001695311.1"; level 2; mgi_id "MGI:5592263"; tag "basic"; tag "TAGENE"; havana_gene "OTTMUSG00000063780.1";
chr10	HAVANA	exon	19398252	19398697	0	+	.	gene_id "ENSMUSG00000110902.4"; transcript_id "ENSMUST00000353187.1"; gene_type "lncRNA"; gene_name "Gm33104"; transcript_type "lncRNA"; transcript_name "Gm33104-209"; exon_number 3; exon_id "ENSMUSE00001695279.1"; level 2; mgi_id "MGI:5592263"; tag "basic"; tag "TAGENE"; havana_gene "OTTMUSG00000063780.1";
chr10	HAVANA	exon	19398252	19398736	0	+	.	gene_id "ENSMUSG00000110902.4"; transcript_id "ENSMUST00000353186.1"; gene_type "lncRNA"; gene_name "Gm33104"; transcript_type "lncRNA"; transcript_name "Gm33104-208"; exon_number 4; exon_id "ENSMUSE00001695301.1"; level 2; mgi_id "MGI:5592263"; tag "TAGENE"; havana_gene "OTTMUSG00000063780.1";
chr10	HAVANA	exon	19398252	19398929	0	+	.	gene_id "ENSMUSG00000110902.4"; transcript_id "ENSMUST00000353185.1"; gene_type "lncRNA"; gene_name "Gm33104"; transcript_type "lncRNA"; transcript_name "Gm33104-207"; exon_number 4; exon_id "ENSMUSE00001695297.1"; level 2; mgi_id "MGI:5592263"; tag "basic"; tag "TAGENE"; havana_gene "OTTMUSG00000063780.1";
chr10	HAVANA	exon	19398252	19398940	0	+	.	gene_id "ENSMUSG00000110902.4"; transcript_id "ENSMUST00000353184.1"; gene_type "lncRNA"; gene_name "Gm33104"; transcript_type "lncRNA"; transcript_name "Gm33104-206"; exon_number 2; exon_id "ENSMUSE00001695310.1"; level 2; mgi_id "MGI:5592263"; tag "TAGENE"; havana_gene "OTTMUSG00000063780.1";
chr10	HAVANA	exon	19398252	19399255	0	+	.	gene_id "ENSMUSG00000110902.4"; transcript_id "ENSMUST00000353183.1"; gene_type "lncRNA"; gene_name "Gm33104"; transcript_type "lncRNA"; transcript_name "Gm33104-205"; exon_number 3; exon_id "ENSMUSE00001695291.1"; level 2; mgi_id "MGI:5592263"; tag "Ensembl_canonical"; tag "GENCODE_Primary"; tag "TAGENE"; havana_gene "OTTMUSG00000063780.1";
chr10	HAVANA	UTR	19467697	19467833	0	+	.	gene_id "ENSMUSG00000020009.14"; transcript_id "ENSMUST00000020188.13"; gene_type "protein_coding"; gene_name "Ifngr1"; transcript_type "protein_coding"; transcript_name "Ifngr1-201"; exon_number 1; exon_id "ENSMUSE00000882852.2"; level 2; protein_id "ENSMUSP00000020188.7"; transcript_support_level "1"; mgi_id "MGI:107655"; tag "basic"; tag "Ensembl_canonical"; tag "GENCODE_Primary"; tag "appris_principal_1"; tag "CCDS"; ccdsid "CCDS35856.1"; havana_gene "OTTMUSG00000035345.1"; havana_transcript "OTTMUST00000090213.1";
chr10	HAVANA	exon	19467697	19467945	0	+	.	gene_id "ENSMUSG00000020009.14"; transcript_id "ENSMUST00000020188.13"; gene_type "protein_coding"; gene_name "Ifngr1"; transcript_type "protein_coding"; transcript_name "Ifngr1-201"; exon_number 1; exon_id "ENSMUSE00000882852.2"; level 2; protein_id "ENSMUSP00000020188.7"; transcript_support_level "1"; mgi_id "MGI:107655"; tag "basic"; tag "Ensembl_canonical"; tag "GENCODE_Primary"; tag "appris_principal_1"; tag "CCDS"; ccdsid "CCDS35856.1"; havana_gene "OTTMUSG00000035345.1"; havana_transcript "OTTMUST00000090213.1";
chr10	HAVANA	gene	19467697	19485977	0	+	.	gene_id "ENSMUSG00000020009.14"; gene_type "protein_coding"; gene_name "Ifngr1"; level 2; mgi_id "MGI:107655"; havana_gene "OTTMUSG00000035345.1";
chr10	HAVANA	transcript	19467697	19485977	0	+	.	gene_id "ENSMUSG00000020009.14"; transcript_id "ENSMUST00000020188.13"; gene_type "protein_coding"; gene_name "Ifngr1"; transcript_type "protein_coding"; transcript_name "Ifngr1-201"; level 2; protein_id "ENSMUSP00000020188.7"; transcript_support_level "1"; mgi_id "MGI:107655"; tag "basic"; tag "Ensembl_canonical"; tag "GENCODE_Primary"; tag "appris_principal_1"; tag "CCDS"; ccdsid "CCDS35856.1"; havana_gene "OTTMUSG00000035345.1"; havana_transcript "OTTMUST00000090213.1";
chr10	HAVANA	exon	19467706	19467945	0	+	.	gene_id "ENSMUSG00000020009.14"; transcript_id "ENSMUST00000110989.3"; gene_type "protein_coding"; gene_name "Ifngr1"; transcript_type "retained_intron"; transcript_name "Ifngr1-202"; exon_number 1; exon_id "ENSMUSE00000914149.2"; level 2; transcript_support_level "2"; mgi_id "MGI:107655"; havana_gene "OTTMUSG00000035345.1"; havana_transcript "OTTMUST00000090221.1";
chr10	HAVANA	transcript	19467706	19473599	0	+	.	gene_id "ENSMUSG00000020009.14"; transcript_id "ENSMUST00000110989.3"; gene_type "protein_coding"; gene_name "Ifngr1"; transcript_type "retained_intron"; transcript_name "Ifngr1-202"; level 2; transcript_support_level "2"; mgi_id "MGI:107655"; havana_gene "OTTMUSG00000035345.1"; havana_transcript "OTTMUST00000090221.1";
chr10	HAVANA	exon	19467801	19467945	0	+	.	gene_id "ENSMUSG00000020009.14"; transcript_id "ENSMUST00000171772.2"; gene_type "protein_coding"; gene_name "Ifngr1"; transcript_type "protein_coding_CDS_not_defined"; transcript_name "Ifngr1-205"; exon_number 1; exon_id "ENSMUSE00000915668.2"; level 2; transcript_support_level "3"; mgi_id "MGI:107655"; tag "NMD_likely_if_extended"; havana_gene "OTTMUSG00000035345.1"; havana_transcript "OTTMUST00000090225.1";
chr10	HAVANA	transcript	19467801	19477151	0	+	.	gene_id "ENSMUSG00000020009.14"; transcript_id "ENSMUST00000171772.2"; gene_type "protein_coding"; gene_name "Ifngr1"; transcript_type "protein_coding_CDS_not_defined"; transcript_name "Ifngr1-205"; level 2; transcript_support_level "3"; mgi_id "MGI:107655"; tag "NMD_likely_if_extended"; havana_gene "OTTMUSG00000035345.1"; havana_transcript "OTTMUST00000090225.1";
chr10	HAVANA	exon	19467810	19467945	0	+	.	gene_id "ENSMUSG00000020009.14"; transcript_id "ENSMUST00000172253.2"; gene_type "protein_coding"; gene_name "Ifngr1"; transcript_type "protein_coding_CDS_not_defined"; transcript_name "Ifngr1-206"; exon_number 1; exon_id "ENSMUSE00000875127.2"; level 2; transcript_support_level "5"; mgi_id "MGI:107655"; tag "NMD_likely_if_extended"; havana_gene "OTTMUSG00000035345.1"; havana_transcript "OTTMUST00000090222.1";
chr10	HAVANA	transcript	19467810	19479522	0	+	.	gene_id "ENSMUSG00000020009.14"; transcript_id "ENSMUST00000172253.2"; gene_type "protein_coding"; gene_name "Ifngr1"; transcript_type "protein_coding_CDS_not_defined"; transcript_name "Ifngr1-206"; level 2; transcript_support_level "5"; mgi_id "MGI:107655"; tag "NMD_likely_if_extended"; havana_gene "OTTMUSG00000035345.1"; havana_transcript "OTTMUST00000090222.1";
chr10	HAVANA	UTR	19467821	19467833	0	+	.	gene_id "ENSMUSG00000020009.14"; transcript_id "ENSMUST00000164591.3"; gene_type "protein_coding"; gene_name "Ifngr1"; transcript_type "nonsense_mediated_decay"; transcript_name "Ifngr1-203"; exon_number 1; exon_id "ENSMUSE00000099745.9"; level 2; protein_id "ENSMUSP00000129309.2"; transcript_support_level "5"; mgi_id "MGI:107655"; tag "RNA_Seq_supported_partial"; havana_gene "OTTMUSG00000035345.1"; havana_transcript "OTTMUST00000090223.1";
chr10	HAVANA	exon	19467821	19467945	0	+	.	gene_id "ENSMUSG00000020009.14"; transcript_id "ENSMUST00000164591.3"; gene_type "protein_coding"; gene_name "Ifngr1"; transcript_type "nonsense_mediated_decay"; transcript_name "Ifngr1-203"; exon_number 1; exon_id "ENSMUSE00000099745.9"; level 2; protein_id "ENSMUSP00000129309.2"; transcript_support_level "5"; mgi_id "MGI:107655"; tag "RNA_Seq_supported_partial"; havana_gene "OTTMUSG00000035345.1"; havana_transcript "OTTMUST00000090223.1";
chr10	HAVANA	transcript	19467821	19485977	0	+	.	gene_id "ENSMUSG00000020009.14"; transcript_id "ENSMUST00000164591.3"; gene_type "protein_coding"; gene_name "Ifngr1"; transcript_type "nonsense_mediated_decay"; transcript_name "Ifngr1-203"; level 2; protein_id "ENSMUSP00000129309.2"; transcript_support_level "5"; mgi_id "MGI:107655"; tag "RNA_Seq_supported_partial"; havana_gene "OTTMUSG00000035345.1"; havana_transcript "OTTMUST00000090223.1";
chr10	HAVANA	start_codon	19467834	19467836	0	+	0	gene_id "ENSMUSG00000020009.14"; transcript_id "ENSMUST00000020188.13"; gene_type "protein_coding"; gene_name "Ifngr1"; transcript_type "protein_coding"; transcript_name "Ifngr1-201"; exon_number 1; exon_id "ENSMUSE00000882852.2"; level 2; protein_id "ENSMUSP00000020188.7"; transcript_support_level "1"; mgi_id "MGI:107655"; tag "basic"; tag "Ensembl_canonical"; tag "GENCODE_Primary"; tag "appris_principal_1"; tag "CCDS"; ccdsid "CCDS35856.1"; havana_gene "OTTMUSG00000035345.1"; havana_transcript "OTTMUST00000090213.1";
chr10	HAVANA	start_codon	19467834	19467836	0	+	0	gene_id "ENSMUSG00000020009.14"; transcript_id "ENSMUST00000164591.3"; gene_type "protein_coding"; gene_name "Ifngr1"; transcript_type "nonsense_mediated_decay"; transcript_name "Ifngr1-203"; exon_number 1; exon_id "ENSMUSE00000099745.9"; level 2; protein_id "ENSMUSP00000129309.2"; transcript_support_level "5"; mgi_id "MGI:107655"; tag "RNA_Seq_supported_partial"; havana_gene "OTTMUSG00000035345.1"; havana_transcript "OTTMUST00000090223.1";
chr10	HAVANA	CDS	19467834	19467945	0	+	0	gene_id "ENSMUSG00000020009.14"; transcript_id "ENSMUST00000020188.13"; gene_type "protein_coding"; gene_name "Ifngr1"; transcript_type "protein_coding"; transcript_name "Ifngr1-201"; exon_number 1; exon_id "ENSMUSE00000882852.2"; level 2; protein_id "ENSMUSP00000020188.7"; transcript_support_level "1"; mgi_id "MGI:107655"; tag "basic"; tag "Ensembl_canonical"; tag "GENCODE_Primary"; tag "appris_principal_1"; tag "CCDS"; ccdsid "CCDS35856.1"; havana_gene "OTTMUSG00000035345.1"; havana_transcript "OTTMUST00000090213.1";
chr10	HAVANA	CDS	19467834	19467945	0	+	0	gene_id "ENSMUSG00000020009.14"; transcript_id "ENSMUST00000164591.3"; gene_type "protein_coding"; gene_name "Ifngr1"; transcript_type "nonsense_mediated_decay"; transcript_name "Ifngr1-203"; exon_number 1; exon_id "ENSMUSE00000099745.9"; level 2; protein_id "ENSMUSP00000129309.2"; transcript_support_level "5"; mgi_id "MGI:107655"; tag "RNA_Seq_supported_partial"; havana_gene "OTTMUSG00000035345.1"; havana_transcript "OTTMUST00000090223.1";
chr10	HAVANA	exon	19473164	19473264	0	+	.	gene_id "ENSMUSG00000020009.14"; transcript_id "ENSMUST00000164591.3"; gene_type "protein_coding"; gene_name "Ifngr1"; transcript_type "nonsense_mediated_decay"; transcript_name "Ifngr1-203"; exon_number 2; exon_id "ENSMUSE00000898880.2"; level 2; protein_id "ENSMUSP00000129309.2"; transcript_support_level "5"; mgi_id "MGI:107655"; tag "RNA_Seq_supported_partial"; havana_gene "OTTMUSG00000035345.1"; havana_transcript "OTTMUST00000090223.1";
chr10	HAVANA	CDS	19473164	19473264	0	+	2	gene_id "ENSMUSG00000020009.14"; transcript_id "ENSMUST00000164591.3"; gene_type "protein_coding"; gene_name "Ifngr1"; transcript_type "nonsense_mediated_decay"; transcript_name "Ifngr1-203"; exon_number 2; exon_id "ENSMUSE00000898880.2"; level 2; protein_id "ENSMUSP00000129309.2"; transcript_support_level "5"; mgi_id "MGI:107655"; tag "RNA_Seq_supported_partial"; havana_gene "OTTMUSG00000035345.1"; havana_transcript "OTTMUST00000090223.1";
chr10	HAVANA	exon	19473164	19473278	0	+	.	gene_id "ENSMUSG00000020009.14"; transcript_id "ENSMUST00000020188.13"; gene_type "protein_coding"; gene_name "Ifngr1"; transcript_type "protein_coding"; transcript_name "Ifngr1-201"; exon_number 2; exon_id "ENSMUSE00000099739.4"; level 2; protein_id "ENSMUSP00000020188.7"; transcript_support_level "1"; mgi_id "MGI:107655"; tag "basic"; tag "Ensembl_canonical"; tag "GENCODE_Primary"; tag "appris_principal_1"; tag "CCDS"; ccdsid "CCDS35856.1"; havana_gene "OTTMUSG00000035345.1"; havana_transcript "OTTMUST00000090213.1";
chr10	HAVANA	CDS	19473164	19473278	0	+	2	gene_id "ENSMUSG00000020009.14"; transcript_id "ENSMUST00000020188.13"; gene_type "protein_coding"; gene_name "Ifngr1"; transcript_type "protein_coding"; transcript_name "Ifngr1-201"; exon_number 2; exon_id "ENSMUSE00000099739.4"; level 2; protein_id "ENSMUSP00000020188.7"; transcript_support_level "1"; mgi_id "MGI:107655"; tag "basic"; tag "Ensembl_canonical"; tag "GENCODE_Primary"; tag "appris_principal_1"; tag "CCDS"; ccdsid "CCDS35856.1"; havana_gene "OTTMUSG00000035345.1"; havana_transcript "OTTMUST00000090213.1";
chr10	HAVANA	exon	19473164	19473278	0	+	.	gene_id "ENSMUSG00000020009.14"; transcript_id "ENSMUST00000171772.2"; gene_type "protein_coding"; gene_name "Ifngr1"; transcript_type "protein_coding_CDS_not_defined"; transcript_name "Ifngr1-205"; exon_number 2; exon_id "ENSMUSE00001402185.2"; level 2; transcript_support_level "3"; mgi_id "MGI:107655"; tag "NMD_likely_if_extended"; havana_gene "OTTMUSG00000035345.1"; havana_transcript "OTTMUST00000090225.1";
chr10	HAVANA	exon	19473164	19473599	0	+	.	gene_id "ENSMUSG00000020009.14"; transcript_id "ENSMUST00000110989.3"; gene_type "protein_coding"; gene_name "Ifngr1"; transcript_type "retained_intron"; transcript_name "Ifngr1-202"; exon_number 2; exon_id "ENSMUSE00000688560.3"; level 2; transcript_support_level "2"; mgi_id "MGI:107655"; havana_gene "OTTMUSG00000035345.1"; havana_transcript "OTTMUST00000090221.1";
chr10	HAVANA	exon	19474787	19474885	0	+	.	gene_id "ENSMUSG00000020009.14"; transcript_id "ENSMUST00000171772.2"; gene_type "protein_coding"; gene_name "Ifngr1"; transcript_type "protein_coding_CDS_not_defined"; transcript_name "Ifngr1-205"; exon_number 3; exon_id "ENSMUSE00000904384.2"; level 2; transcript_support_level "3"; mgi_id "MGI:107655"; tag "NMD_likely_if_extended"; havana_gene "OTTMUSG00000035345.1"; havana_transcript "OTTMUST00000090225.1";
chr10	HAVANA	CDS	19477068	19477079	0	+	0	gene_id "ENSMUSG00000020009.14"; transcript_id "ENSMUST00000164591.3"; gene_type "protein_coding"; gene_name "Ifngr1"; transcript_type "nonsense_mediated_decay"; transcript_name "Ifngr1-203"; exon_number 3; exon_id "ENSMUSE00001272455.2"; level 2; protein_id "ENSMUSP00000129309.2"; transcript_support_level "5"; mgi_id "MGI:107655"; tag "RNA_Seq_supported_partial"; havana_gene "OTTMUSG00000035345.1"; havana_transcript "OTTMUST00000090223.1";
chr10	HAVANA	exon	19477068	19477151	0	+	.	gene_id "ENSMUSG00000020009.14"; transcript_id "ENSMUST00000171772.2"; gene_type "protein_coding"; gene_name "Ifngr1"; transcript_type "protein_coding_CDS_not_defined"; transcript_name "Ifngr1-205"; exon_number 4; exon_id "ENSMUSE00000873273.2"; level 2; transcript_support_level "3"; mgi_id "MGI:107655"; tag "NMD_likely_if_extended"; havana_gene "OTTMUSG00000035345.1"; havana_transcript "OTTMUST00000090225.1";
chr10	HAVANA	exon	19477068	19477231	0	+	.	gene_id "ENSMUSG00000020009.14"; transcript_id "ENSMUST00000020188.13"; gene_type "protein_coding"; gene_name "Ifngr1"; transcript_type "protein_coding"; transcript_name "Ifngr1-201"; exon_number 3; exon_id "ENSMUSE00001269218.2"; level 2; protein_id "ENSMUSP00000020188.7"; transcript_support_level "1"; mgi_id "MGI:107655"; tag "basic"; tag "Ensembl_canonical"; tag "GENCODE_Primary"; tag "appris_principal_1"; tag "CCDS"; ccdsid "CCDS35856.1"; havana_gene "OTTMUSG00000035345.1"; havana_transcript "OTTMUST00000090213.1";
chr10	HAVANA	CDS	19477068	19477231	0	+	1	gene_id "ENSMUSG00000020009.14"; transcript_id "ENSMUST00000020188.13"; gene_type "protein_coding"; gene_name "Ifngr1"; transcript_type "protein_coding"; transcript_name "Ifngr1-201"; exon_number 3; exon_id "ENSMUSE00001269218.2"; level 2; protein_id "ENSMUSP00000020188.7"; transcript_support_level "1"; mgi_id "MGI:107655"; tag "basic"; tag "Ensembl_canonical"; tag "GENCODE_Primary"; tag "appris_principal_1"; tag "CCDS"; ccdsid "CCDS35856.1"; havana_gene "OTTMUSG00000035345.1"; havana_transcript "OTTMUST00000090213.1";
chr10	HAVANA	exon	19477068	19477231	0	+	.	gene_id "ENSMUSG00000020009.14"; transcript_id "ENSMUST00000172253.2"; gene_type "protein_coding"; gene_name "Ifngr1"; transcript_type "protein_coding_CDS_not_defined"; transcript_name "Ifngr1-206"; exon_number 2; exon_id "ENSMUSE00001275897.2"; level 2; transcript_support_level "5"; mgi_id "MGI:107655"; tag "NMD_likely_if_extended"; havana_gene "OTTMUSG00000035345.1"; havana_transcript "OTTMUST00000090222.1";
chr10	HAVANA	exon	19477068	19477231	0	+	.	gene_id "ENSMUSG00000020009.14"; transcript_id "ENSMUST00000164591.3"; gene_type "protein_coding"; gene_name "Ifngr1"; transcript_type "nonsense_mediated_decay"; transcript_name "Ifngr1-203"; exon_number 3; exon_id "ENSMUSE00001272455.2"; level 2; protein_id "ENSMUSP00000129309.2"; transcript_support_level "5"; mgi_id "MGI:107655"; tag "RNA_Seq_supported_partial"; havana_gene "OTTMUSG00000035345.1"; havana_transcript "OTTMUST00000090223.1";
chr10	HAVANA	stop_codon	19477080	19477082	0	+	0	gene_id "ENSMUSG00000020009.14"; transcript_id "ENSMUST00000164591.3"; gene_type "protein_coding"; gene_name "Ifngr1"; transcript_type "nonsense_mediated_decay"; transcript_name "Ifngr1-203"; exon_number 3; exon_id "ENSMUSE00001272455.2"; level 2; protein_id "ENSMUSP00000129309.2"; transcript_support_level "5"; mgi_id "MGI:107655"; tag "RNA_Seq_supported_partial"; havana_gene "OTTMUSG00000035345.1"; havana_transcript "OTTMUST00000090223.1";
chr10	HAVANA	UTR	19477080	19477231	0	+	.	gene_id "ENSMUSG00000020009.14"; transcript_id "ENSMUST00000164591.3"; gene_type "protein_coding"; gene_name "Ifngr1"; transcript_type "nonsense_mediated_decay"; transcript_name "Ifngr1-203"; exon_number 3; exon_id "ENSMUSE00001272455.2"; level 2; protein_id "ENSMUSP00000129309.2"; transcript_support_level "5"; mgi_id "MGI:107655"; tag "RNA_Seq_supported_partial"; havana_gene "OTTMUSG00000035345.1"; havana_transcript "OTTMUST00000090223.1";
chr10	HAVANA	exon	19479502	19479522	0	+	.	gene_id "ENSMUSG00000020009.14"; transcript_id "ENSMUST00000172253.2"; gene_type "protein_coding"; gene_name "Ifngr1"; transcript_type "protein_coding_CDS_not_defined"; transcript_name "Ifngr1-206"; exon_number 3; exon_id "ENSMUSE00000874690.2"; level 2; transcript_support_level "5"; mgi_id "MGI:107655"; tag "NMD_likely_if_extended"; havana_gene "OTTMUSG00000035345.1"; havana_transcript "OTTMUST00000090222.1";
chr10	HAVANA	exon	19479502	19479680	0	+	.	gene_id "ENSMUSG00000020009.14"; transcript_id "ENSMUST00000020188.13"; gene_type "protein_coding"; gene_name "Ifngr1"; transcript_type "protein_coding"; transcript_name "Ifngr1-201"; exon_number 4; exon_id "ENSMUSE00000099743.4"; level 2; protein_id "ENSMUSP00000020188.7"; transcript_support_level "1"; mgi_id "MGI:107655"; tag "basic"; tag "Ensembl_canonical"; tag "GENCODE_Primary"; tag "appris_principal_1"; tag "CCDS"; ccdsid "CCDS35856.1"; havana_gene "OTTMUSG00000035345.1"; havana_transcript "OTTMUST00000090213.1";
chr10	HAVANA	CDS	19479502	19479680	0	+	2	gene_id "ENSMUSG00000020009.14"; transcript_id "ENSMUST00000020188.13"; gene_type "protein_coding"; gene_name "Ifngr1"; transcript_type "protein_coding"; transcript_name "Ifngr1-201"; exon_number 4; exon_id "ENSMUSE00000099743.4"; level 2; protein_id "ENSMUSP00000020188.7"; transcript_support_level "1"; mgi_id "MGI:107655"; tag "basic"; tag "Ensembl_canonical"; tag "GENCODE_Primary"; tag "appris_principal_1"; tag "CCDS"; ccdsid "CCDS35856.1"; havana_gene "OTTMUSG00000035345.1"; havana_transcript "OTTMUST00000090213.1";
chr10	HAVANA	exon	19479502	19479680	0	+	.	gene_id "ENSMUSG00000020009.14"; transcript_id "ENSMUST00000164591.3"; gene_type "protein_coding"; gene_name "Ifngr1"; transcript_type "nonsense_mediated_decay"; transcript_name "Ifngr1-203"; exon_number 4; exon_id "ENSMUSE00001074695.3"; level 2; protein_id "ENSMUSP00000129309.2"; transcript_support_level "5"; mgi_id "MGI:107655"; tag "RNA_Seq_supported_partial"; havana_gene "OTTMUSG00000035345.1"; havana_transcript "OTTMUST00000090223.1";
chr10	HAVANA	UTR	19479502	19479680	0	+	.	gene_id "ENSMUSG00000020009.14"; transcript_id "ENSMUST00000164591.3"; gene_type "protein_coding"; gene_name "Ifngr1"; transcript_type "nonsense_mediated_decay"; transcript_name "Ifngr1-203"; exon_number 4; exon_id "ENSMUSE00001074695.3"; level 2; protein_id "ENSMUSP00000129309.2"; transcript_support_level "5"; mgi_id "MGI:107655"; tag "RNA_Seq_supported_partial"; havana_gene "OTTMUSG00000035345.1"; havana_transcript "OTTMUST00000090223.1";
chr10	HAVANA	exon	19481667	19482168	0	+	.	gene_id "ENSMUSG00000020009.14"; transcript_id "ENSMUST00000168074.2"; gene_type "protein_coding"; gene_name "Ifngr1"; transcript_type "retained_intron"; transcript_name "Ifngr1-204"; exon_number 1; exon_id "ENSMUSE00000896649.2"; level 2; transcript_support_level "2"; mgi_id "MGI:107655"; havana_gene "OTTMUSG00000035345.1"; havana_transcript "OTTMUST00000090224.1";
chr10	HAVANA	transcript	19481667	19485004	0	+	.	gene_id "ENSMUSG00000020009.14"; transcript_id "ENSMUST00000168074.2"; gene_type "protein_coding"; gene_name "Ifngr1"; transcript_type "retained_intron"; transcript_name "Ifngr1-204"; level 2; transcript_support_level "2"; mgi_id "MGI:107655"; havana_gene "OTTMUSG00000035345.1"; havana_transcript "OTTMUST00000090224.1";
chr10	HAVANA	exon	19481982	19482168	0	+	.	gene_id "ENSMUSG00000020009.14"; transcript_id "ENSMUST00000020188.13"; gene_type "protein_coding"; gene_name "Ifngr1"; transcript_type "protein_coding"; transcript_name "Ifngr1-201"; exon_number 5; exon_id "ENSMUSE00000099741.4"; level 2; protein_id "ENSMUSP00000020188.7"; transcript_support_level "1"; mgi_id "MGI:107655"; tag "basic"; tag "Ensembl_canonical"; tag "GENCODE_Primary"; tag "appris_principal_1"; tag "CCDS"; ccdsid "CCDS35856.1"; havana_gene "OTTMUSG00000035345.1"; havana_transcript "OTTMUST00000090213.1";
chr10	HAVANA	CDS	19481982	19482168	0	+	0	gene_id "ENSMUSG00000020009.14"; transcript_id "ENSMUST00000020188.13"; gene_type "protein_coding"; gene_name "Ifngr1"; transcript_type "protein_coding"; transcript_name "Ifngr1-201"; exon_number 5; exon_id "ENSMUSE00000099741.4"; level 2; protein_id "ENSMUSP00000020188.7"; transcript_support_level "1"; mgi_id "MGI:107655"; tag "basic"; tag "Ensembl_canonical"; tag "GENCODE_Primary"; tag "appris_principal_1"; tag "CCDS"; ccdsid "CCDS35856.1"; havana_gene "OTTMUSG00000035345.1"; havana_transcript "OTTMUST00000090213.1";
chr10	HAVANA	exon	19481982	19482168	0	+	.	gene_id "ENSMUSG00000020009.14"; transcript_id "ENSMUST00000164591.3"; gene_type "protein_coding"; gene_name "Ifngr1"; transcript_type "nonsense_mediated_decay"; transcript_name "Ifngr1-203"; exon_number 5; exon_id "ENSMUSE00001446932.2"; level 2; protein_id "ENSMUSP00000129309.2"; transcript_support_level "5"; mgi_id "MGI:107655"; tag "RNA_Seq_supported_partial"; havana_gene "OTTMUSG00000035345.1"; havana_transcript "OTTMUST00000090223.1";
chr10	HAVANA	UTR	19481982	19482168	0	+	.	gene_id "ENSMUSG00000020009.14"; transcript_id "ENSMUST00000164591.3"; gene_type "protein_coding"; gene_name "Ifngr1"; transcript_type "nonsense_mediated_decay"; transcript_name "Ifngr1-203"; exon_number 5; exon_id "ENSMUSE00001446932.2"; level 2; protein_id "ENSMUSP00000129309.2"; transcript_support_level "5"; mgi_id "MGI:107655"; tag "RNA_Seq_supported_partial"; havana_gene "OTTMUSG00000035345.1"; havana_transcript "OTTMUST00000090223.1";
chr10	HAVANA	exon	19483005	19483129	0	+	.	gene_id "ENSMUSG00000020009.14"; transcript_id "ENSMUST00000020188.13"; gene_type "protein_coding"; gene_name "Ifngr1"; transcript_type "protein_coding"; transcript_name "Ifngr1-201"; exon_number 6; exon_id "ENSMUSE00001229573.2"; level 2; protein_id "ENSMUSP00000020188.7"; transcript_support_level "1"; mgi_id "MGI:107655"; tag "basic"; tag "Ensembl_canonical"; tag "GENCODE_Primary"; tag "appris_principal_1"; tag "CCDS"; ccdsid "CCDS35856.1"; havana_gene "OTTMUSG00000035345.1"; havana_transcript "OTTMUST00000090213.1";
chr10	HAVANA	CDS	19483005	19483129	0	+	2	gene_id "ENSMUSG00000020009.14"; transcript_id "ENSMUST00000020188.13"; gene_type "protein_coding"; gene_name "Ifngr1"; transcript_type "protein_coding"; transcript_name "Ifngr1-201"; exon_number 6; exon_id "ENSMUSE00001229573.2"; level 2; protein_id "ENSMUSP00000020188.7"; transcript_support_level "1"; mgi_id "MGI:107655"; tag "basic"; tag "Ensembl_canonical"; tag "GENCODE_Primary"; tag "appris_principal_1"; tag "CCDS"; ccdsid "CCDS35856.1"; havana_gene "OTTMUSG00000035345.1"; havana_transcript "OTTMUST00000090213.1";
chr10	HAVANA	exon	19483005	19483129	0	+	.	gene_id "ENSMUSG00000020009.14"; transcript_id "ENSMUST00000164591.3"; gene_type "protein_coding"; gene_name "Ifngr1"; transcript_type "nonsense_mediated_decay"; transcript_name "Ifngr1-203"; exon_number 6; exon_id "ENSMUSE00001217373.2"; level 2; protein_id "ENSMUSP00000129309.2"; transcript_support_level "5"; mgi_id "MGI:107655"; tag "RNA_Seq_supported_partial"; havana_gene "OTTMUSG00000035345.1"; havana_transcript "OTTMUST00000090223.1";
chr10	HAVANA	UTR	19483005	19483129	0	+	.	gene_id "ENSMUSG00000020009.14"; transcript_id "ENSMUST00000164591.3"; gene_type "protein_coding"; gene_name "Ifngr1"; transcript_type "nonsense_mediated_decay"; transcript_name "Ifngr1-203"; exon_number 6; exon_id "ENSMUSE00001217373.2"; level 2; protein_id "ENSMUSP00000129309.2"; transcript_support_level "5"; mgi_id "MGI:107655"; tag "RNA_Seq_supported_partial"; havana_gene "OTTMUSG00000035345.1"; havana_transcript "OTTMUST00000090223.1";
chr10	HAVANA	exon	19483005	19483129	0	+	.	gene_id "ENSMUSG00000020009.14"; transcript_id "ENSMUST00000168074.2"; gene_type "protein_coding"; gene_name "Ifngr1"; transcript_type "retained_intron"; transcript_name "Ifngr1-204"; exon_number 2; exon_id "ENSMUSE00001217373.2"; level 2; transcript_support_level "2"; mgi_id "MGI:107655"; havana_gene "OTTMUSG00000035345.1"; havana_transcript "OTTMUST00000090224.1";
chr10	HAVANA	exon	19484885	19485004	0	+	.	gene_id "ENSMUSG00000020009.14"; transcript_id "ENSMUST00000168074.2"; gene_type "protein_coding"; gene_name "Ifngr1"; transcript_type "retained_intron"; transcript_name "Ifngr1-204"; exon_number 3; exon_id "ENSMUSE00000891157.2"; level 2; transcript_support_level "2"; mgi_id "MGI:107655"; havana_gene "OTTMUSG00000035345.1"; havana_transcript "OTTMUST00000090224.1";
chr10	HAVANA	CDS	19484885	19485433	0	+	0	gene_id "ENSMUSG00000020009.14"; transcript_id "ENSMUST00000020188.13"; gene_type "protein_coding"; gene_name "Ifngr1"; transcript_type "protein_coding"; transcript_name "Ifngr1-201"; exon_number 7; exon_id "ENSMUSE00000099744.6"; level 2; protein_id "ENSMUSP00000020188.7"; transcript_support_level "1"; mgi_id "MGI:107655"; tag "basic"; tag "Ensembl_canonical"; tag "GENCODE_Primary"; tag "appris_principal_1"; tag "CCDS"; ccdsid "CCDS35856.1"; havana_gene "OTTMUSG00000035345.1"; havana_transcript "OTTMUST00000090213.1";
chr10	HAVANA	exon	19484885	19485977	0	+	.	gene_id "ENSMUSG00000020009.14"; transcript_id "ENSMUST00000020188.13"; gene_type "protein_coding"; gene_name "Ifngr1"; transcript_type "protein_coding"; transcript_name "Ifngr1-201"; exon_number 7; exon_id "ENSMUSE00000099744.6"; level 2; protein_id "ENSMUSP00000020188.7"; transcript_support_level "1"; mgi_id "MGI:107655"; tag "basic"; tag "Ensembl_canonical"; tag "GENCODE_Primary"; tag "appris_principal_1"; tag "CCDS"; ccdsid "CCDS35856.1"; havana_gene "OTTMUSG00000035345.1"; havana_transcript "OTTMUST00000090213.1";
chr10	HAVANA	exon	19484885	19485977	0	+	.	gene_id "ENSMUSG00000020009.14"; transcript_id "ENSMUST00000164591.3"; gene_type "protein_coding"; gene_name "Ifngr1"; transcript_type "nonsense_mediated_decay"; transcript_name "Ifngr1-203"; exon_number 7; exon_id "ENSMUSE00001446900.2"; level 2; protein_id "ENSMUSP00000129309.2"; transcript_support_level "5"; mgi_id "MGI:107655"; tag "RNA_Seq_supported_partial"; havana_gene "OTTMUSG00000035345.1"; havana_transcript "OTTMUST00000090223.1";
chr10	HAVANA	UTR	19484885	19485977	0	+	.	gene_id "ENSMUSG00000020009.14"; transcript_id "ENSMUST00000164591.3"; gene_type "protein_coding"; gene_name "Ifngr1"; transcript_type "nonsense_mediated_decay"; transcript_name "Ifngr1-203"; exon_number 7; exon_id "ENSMUSE00001446900.2"; level 2; protein_id "ENSMUSP00000129309.2"; transcript_support_level "5"; mgi_id "MGI:107655"; tag "RNA_Seq_supported_partial"; havana_gene "OTTMUSG00000035345.1"; havana_transcript "OTTMUST00000090223.1";
chr10	HAVANA	stop_codon	19485434	19485436	0	+	0	gene_id "ENSMUSG00000020009.14"; transcript_id "ENSMUST00000020188.13"; gene_type "protein_coding"; gene_name "Ifngr1"; transcript_type "protein_coding"; transcript_name "Ifngr1-201"; exon_number 7; exon_id "ENSMUSE00000099744.6"; level 2; protein_id "ENSMUSP00000020188.7"; transcript_support_level "1"; mgi_id "MGI:107655"; tag "basic"; tag "Ensembl_canonical"; tag "GENCODE_Primary"; tag "appris_principal_1"; tag "CCDS"; ccdsid "CCDS35856.1"; havana_gene "OTTMUSG00000035345.1"; havana_transcript "OTTMUST00000090213.1";
chr10	HAVANA	UTR	19485434	19485977	0	+	.	gene_id "ENSMUSG00000020009.14"; transcript_id "ENSMUST00000020188.13"; gene_type "protein_coding"; gene_name "Ifngr1"; transcript_type "protein_coding"; transcript_name "Ifngr1-201"; exon_number 7; exon_id "ENSMUSE00000099744.6"; level 2; protein_id "ENSMUSP00000020188.7"; transcript_support_level "1"; mgi_id "MGI:107655"; tag "basic"; tag "Ensembl_canonical"; tag "GENCODE_Primary"; tag "appris_principal_1"; tag "CCDS"; ccdsid "CCDS35856.1"; havana_gene "OTTMUSG00000035345.1"; havana_transcript "OTTMUST00000090213.1";
chr10	sragcm37_es	exon	19490345	19490390	0.0814058499482646	+	.	gene_id "ENSMUSG00000039760.9"; transcript_id "ENSMUSG00000039760.9_tx_2"; exon_id "chr10_19490345_19490390_+"; exonnum "1"; txlen "2444";
chr10	HAVANA	UTR	19497746	19497787	0	+	.	gene_id "ENSMUSG00000039760.9"; transcript_id "ENSMUST00000036564.8"; gene_type "protein_coding"; gene_name "Il22ra2"; transcript_type "protein_coding"; transcript_name "Il22ra2-201"; exon_number 1; exon_id "ENSMUSE00000426479.7"; level 2; protein_id "ENSMUSP00000042642.8"; transcript_support_level "1"; mgi_id "MGI:2665114"; tag "basic"; tag "Ensembl_canonical"; tag "GENCODE_Primary"; tag "appris_principal_1"; tag "CCDS"; ccdsid "CCDS23717.1"; havana_gene "OTTMUSG00000028020.1"; havana_transcript "OTTMUST00000069396.1";
chr10	HAVANA	exon	19497746	19497845	0	+	.	gene_id "ENSMUSG00000039760.9"; transcript_id "ENSMUST00000036564.8"; gene_type "protein_coding"; gene_name "Il22ra2"; transcript_type "protein_coding"; transcript_name "Il22ra2-201"; exon_number 1; exon_id "ENSMUSE00000426479.7"; level 2; protein_id "ENSMUSP00000042642.8"; transcript_support_level "1"; mgi_id "MGI:2665114"; tag "basic"; tag "Ensembl_canonical"; tag "GENCODE_Primary"; tag "appris_principal_1"; tag "CCDS"; ccdsid "CCDS23717.1"; havana_gene "OTTMUSG00000028020.1"; havana_transcript "OTTMUST00000069396.1";
chr10	HAVANA	gene	19497746	19510429	0	+	.	gene_id "ENSMUSG00000039760.9"; gene_type "protein_coding"; gene_name "Il22ra2"; level 2; mgi_id "MGI:2665114"; havana_gene "OTTMUSG00000028020.1";
chr10	HAVANA	transcript	19497746	19510429	0	+	.	gene_id "ENSMUSG00000039760.9"; transcript_id "ENSMUST00000036564.8"; gene_type "protein_coding"; gene_name "Il22ra2"; transcript_type "protein_coding"; transcript_name "Il22ra2-201"; level 2; protein_id "ENSMUSP00000042642.8"; transcript_support_level "1"; mgi_id "MGI:2665114"; tag "basic"; tag "Ensembl_canonical"; tag "GENCODE_Primary"; tag "appris_principal_1"; tag "CCDS"; ccdsid "CCDS23717.1"; havana_gene "OTTMUSG00000028020.1"; havana_transcript "OTTMUST00000069396.1";
chr10	HAVANA	start_codon	19497788	19497790	0	+	0	gene_id "ENSMUSG00000039760.9"; transcript_id "ENSMUST00000036564.8"; gene_type "protein_coding"; gene_name "Il22ra2"; transcript_type "protein_coding"; transcript_name "Il22ra2-201"; exon_number 1; exon_id "ENSMUSE00000426479.7"; level 2; protein_id "ENSMUSP00000042642.8"; transcript_support_level "1"; mgi_id "MGI:2665114"; tag "basic"; tag "Ensembl_canonical"; tag "GENCODE_Primary"; tag "appris_principal_1"; tag "CCDS"; ccdsid "CCDS23717.1"; havana_gene "OTTMUSG00000028020.1"; havana_transcript "OTTMUST00000069396.1";
chr10	HAVANA	CDS	19497788	19497845	0	+	0	gene_id "ENSMUSG00000039760.9"; transcript_id "ENSMUST00000036564.8"; gene_type "protein_coding"; gene_name "Il22ra2"; transcript_type "protein_coding"; transcript_name "Il22ra2-201"; exon_number 1; exon_id "ENSMUSE00000426479.7"; level 2; protein_id "ENSMUSP00000042642.8"; transcript_support_level "1"; mgi_id "MGI:2665114"; tag "basic"; tag "Ensembl_canonical"; tag "GENCODE_Primary"; tag "appris_principal_1"; tag "CCDS"; ccdsid "CCDS23717.1"; havana_gene "OTTMUSG00000028020.1"; havana_transcript "OTTMUST00000069396.1";
chr10	HAVANA	exon	19500149	19500284	0	+	.	gene_id "ENSMUSG00000039760.9"; transcript_id "ENSMUST00000036564.8"; gene_type "protein_coding"; gene_name "Il22ra2"; transcript_type "protein_coding"; transcript_name "Il22ra2-201"; exon_number 2; exon_id "ENSMUSE00000319494.4"; level 2; protein_id "ENSMUSP00000042642.8"; transcript_support_level "1"; mgi_id "MGI:2665114"; tag "basic"; tag "Ensembl_canonical"; tag "GENCODE_Primary"; tag "appris_principal_1"; tag "CCDS"; ccdsid "CCDS23717.1"; havana_gene "OTTMUSG00000028020.1"; havana_transcript "OTTMUST00000069396.1";
chr10	HAVANA	CDS	19500149	19500284	0	+	2	gene_id "ENSMUSG00000039760.9"; transcript_id "ENSMUST00000036564.8"; gene_type "protein_coding"; gene_name "Il22ra2"; transcript_type "protein_coding"; transcript_name "Il22ra2-201"; exon_number 2; exon_id "ENSMUSE00000319494.4"; level 2; protein_id "ENSMUSP00000042642.8"; transcript_support_level "1"; mgi_id "MGI:2665114"; tag "basic"; tag "Ensembl_canonical"; tag "GENCODE_Primary"; tag "appris_principal_1"; tag "CCDS"; ccdsid "CCDS23717.1"; havana_gene "OTTMUSG00000028020.1"; havana_transcript "OTTMUST00000069396.1";
chr10	ENSEMBL_gcm37	exon	19500149	19500284	0.0814058499482646	+	.	gene_id "ENSMUSG00000039760.9"; transcript_id "ENSMUSG00000039760.9_tx_2"; exon_id "chr10_19500149_19500284_+"; exonnum "2"; txlen "2444";
chr10	HAVANA	exon	19502377	19502555	0	+	.	gene_id "ENSMUSG00000039760.9"; transcript_id "ENSMUST00000036564.8"; gene_type "protein_coding"; gene_name "Il22ra2"; transcript_type "protein_coding"; transcript_name "Il22ra2-201"; exon_number 3; exon_id "ENSMUSE00000365537.4"; level 2; protein_id "ENSMUSP00000042642.8"; transcript_support_level "1"; mgi_id "MGI:2665114"; tag "basic"; tag "Ensembl_canonical"; tag "GENCODE_Primary"; tag "appris_principal_1"; tag "CCDS"; ccdsid "CCDS23717.1"; havana_gene "OTTMUSG00000028020.1"; havana_transcript "OTTMUST00000069396.1";
chr10	HAVANA	CDS	19502377	19502555	0	+	1	gene_id "ENSMUSG00000039760.9"; transcript_id "ENSMUST00000036564.8"; gene_type "protein_coding"; gene_name "Il22ra2"; transcript_type "protein_coding"; transcript_name "Il22ra2-201"; exon_number 3; exon_id "ENSMUSE00000365537.4"; level 2; protein_id "ENSMUSP00000042642.8"; transcript_support_level "1"; mgi_id "MGI:2665114"; tag "basic"; tag "Ensembl_canonical"; tag "GENCODE_Primary"; tag "appris_principal_1"; tag "CCDS"; ccdsid "CCDS23717.1"; havana_gene "OTTMUSG00000028020.1"; havana_transcript "OTTMUST00000069396.1";
chr10	ENSEMBL_gcm37	exon	19502377	19502555	0.0814058499482646	+	.	gene_id "ENSMUSG00000039760.9"; transcript_id "ENSMUSG00000039760.9_tx_2"; exon_id "chr10_19502377_19502555_+"; exonnum "3"; txlen "2444";
chr10	HAVANA	exon	19507362	19507531	0	+	.	gene_id "ENSMUSG00000039760.9"; transcript_id "ENSMUST00000036564.8"; gene_type "protein_coding"; gene_name "Il22ra2"; transcript_type "protein_coding"; transcript_name "Il22ra2-201"; exon_number 4; exon_id "ENSMUSE00000319485.4"; level 2; protein_id "ENSMUSP00000042642.8"; transcript_support_level "1"; mgi_id "MGI:2665114"; tag "basic"; tag "Ensembl_canonical"; tag "GENCODE_Primary"; tag "appris_principal_1"; tag "CCDS"; ccdsid "CCDS23717.1"; havana_gene "OTTMUSG00000028020.1"; havana_transcript "OTTMUST00000069396.1";
chr10	HAVANA	CDS	19507362	19507531	0	+	2	gene_id "ENSMUSG00000039760.9"; transcript_id "ENSMUST00000036564.8"; gene_type "protein_coding"; gene_name "Il22ra2"; transcript_type "protein_coding"; transcript_name "Il22ra2-201"; exon_number 4; exon_id "ENSMUSE00000319485.4"; level 2; protein_id "ENSMUSP00000042642.8"; transcript_support_level "1"; mgi_id "MGI:2665114"; tag "basic"; tag "Ensembl_canonical"; tag "GENCODE_Primary"; tag "appris_principal_1"; tag "CCDS"; ccdsid "CCDS23717.1"; havana_gene "OTTMUSG00000028020.1"; havana_transcript "OTTMUST00000069396.1";
chr10	ENSEMBL_gcm37	exon	19507362	19507531	0.0814058499482646	+	.	gene_id "ENSMUSG00000039760.9"; transcript_id "ENSMUSG00000039760.9_tx_2"; exon_id "chr10_19507362_19507531_+"; exonnum "4"; txlen "2444";
chr10	HAVANA	CDS	19508517	19508663	0	+	0	gene_id "ENSMUSG00000039760.9"; transcript_id "ENSMUST00000036564.8"; gene_type "protein_coding"; gene_name "Il22ra2"; transcript_type "protein_coding"; transcript_name "Il22ra2-201"; exon_number 5; exon_id "ENSMUSE00000644740.3"; level 2; protein_id "ENSMUSP00000042642.8"; transcript_support_level "1"; mgi_id "MGI:2665114"; tag "basic"; tag "Ensembl_canonical"; tag "GENCODE_Primary"; tag "appris_principal_1"; tag "CCDS"; ccdsid "CCDS23717.1"; havana_gene "OTTMUSG00000028020.1"; havana_transcript "OTTMUST00000069396.1";
chr10	HAVANA	exon	19508517	19510429	0	+	.	gene_id "ENSMUSG00000039760.9"; transcript_id "ENSMUST00000036564.8"; gene_type "protein_coding"; gene_name "Il22ra2"; transcript_type "protein_coding"; transcript_name "Il22ra2-201"; exon_number 5; exon_id "ENSMUSE00000644740.3"; level 2; protein_id "ENSMUSP00000042642.8"; transcript_support_level "1"; mgi_id "MGI:2665114"; tag "basic"; tag "Ensembl_canonical"; tag "GENCODE_Primary"; tag "appris_principal_1"; tag "CCDS"; ccdsid "CCDS23717.1"; havana_gene "OTTMUSG00000028020.1"; havana_transcript "OTTMUST00000069396.1";
chr10	ENSEMBL_gcm37	exon	19508517	19510429	0.0814058499482646	+	.	gene_id "ENSMUSG00000039760.9"; transcript_id "ENSMUSG00000039760.9_tx_2"; exon_id "chr10_19508517_19510429_+"; exonnum "5"; txlen "2444";
chr10	HAVANA	stop_codon	19508664	19508666	0	+	0	gene_id "ENSMUSG00000039760.9"; transcript_id "ENSMUST00000036564.8"; gene_type "protein_coding"; gene_name "Il22ra2"; transcript_type "protein_coding"; transcript_name "Il22ra2-201"; exon_number 5; exon_id "ENSMUSE00000644740.3"; level 2; protein_id "ENSMUSP00000042642.8"; transcript_support_level "1"; mgi_id "MGI:2665114"; tag "basic"; tag "Ensembl_canonical"; tag "GENCODE_Primary"; tag "appris_principal_1"; tag "CCDS"; ccdsid "CCDS23717.1"; havana_gene "OTTMUSG00000028020.1"; havana_transcript "OTTMUST00000069396.1";
chr10	HAVANA	UTR	19508664	19510429	0	+	.	gene_id "ENSMUSG00000039760.9"; transcript_id "ENSMUST00000036564.8"; gene_type "protein_coding"; gene_name "Il22ra2"; transcript_type "protein_coding"; transcript_name "Il22ra2-201"; exon_number 5; exon_id "ENSMUSE00000644740.3"; level 2; protein_id "ENSMUSP00000042642.8"; transcript_support_level "1"; mgi_id "MGI:2665114"; tag "basic"; tag "Ensembl_canonical"; tag "GENCODE_Primary"; tag "appris_principal_1"; tag "CCDS"; ccdsid "CCDS23717.1"; havana_gene "OTTMUSG00000028020.1"; havana_transcript "OTTMUST00000069396.1";
chr10	HAVANA	exon	19520498	19520825	0	+	.	gene_id "ENSMUSG00000042940.10"; transcript_id "ENSMUST00000216922.2"; gene_type "lncRNA"; gene_name "9230106D20Rik"; transcript_type "lncRNA"; transcript_name "9230106D20Rik-201"; exon_number 1; exon_id "ENSMUSE00000899008.2"; level 2; transcript_support_level "2"; mgi_id "MGI:3045371"; tag "basic"; tag "Ensembl_canonical"; tag "GENCODE_Primary"; havana_gene "OTTMUSG00000063783.1"; havana_transcript "OTTMUST00000155421.1";
chr10	HAVANA	gene	19520498	19536549	0	+	.	gene_id "ENSMUSG00000042940.10"; gene_type "lncRNA"; gene_name "9230106D20Rik"; level 2; mgi_id "MGI:3045371"; havana_gene "OTTMUSG00000063783.1";
chr10	HAVANA	transcript	19520498	19536549	0	+	.	gene_id "ENSMUSG00000042940.10"; transcript_id "ENSMUST00000216922.2"; gene_type "lncRNA"; gene_name "9230106D20Rik"; transcript_type "lncRNA"; transcript_name "9230106D20Rik-201"; level 2; transcript_support_level "2"; mgi_id "MGI:3045371"; tag "basic"; tag "Ensembl_canonical"; tag "GENCODE_Primary"; havana_gene "OTTMUSG00000063783.1"; havana_transcript "OTTMUST00000155421.1";
chr10	sragcm37_es	exon	19521573	19521752	0.0368476257390322	+	.	gene_id "ENSMUSG00000042940.10"; transcript_id "ENSMUSG00000042940.10_tx_2"; exon_id "chr10_19521573_19521752_+"; exonnum "1"; txlen "1259";
chr10	HAVANA	exon	19535121	19535387	0	+	.	gene_id "ENSMUSG00000042940.10"; transcript_id "ENSMUST00000216922.2"; gene_type "lncRNA"; gene_name "9230106D20Rik"; transcript_type "lncRNA"; transcript_name "9230106D20Rik-201"; exon_number 2; exon_id "ENSMUSE00000911218.2"; level 2; transcript_support_level "2"; mgi_id "MGI:3045371"; tag "basic"; tag "Ensembl_canonical"; tag "GENCODE_Primary"; havana_gene "OTTMUSG00000063783.1"; havana_transcript "OTTMUST00000155421.1";
chr10	ENSEMBL_gcm37	exon	19535121	19535387	0.0368476257390322	+	.	gene_id "ENSMUSG00000042940.10"; transcript_id "ENSMUSG00000042940.10_tx_2"; exon_id "chr10_19535121_19535387_+"; exonnum "2"; txlen "1259";
chr10	HAVANA	exon	19535738	19536549	0	+	.	gene_id "ENSMUSG00000042940.10"; transcript_id "ENSMUST00000216922.2"; gene_type "lncRNA"; gene_name "9230106D20Rik"; transcript_type "lncRNA"; transcript_name "9230106D20Rik-201"; exon_number 3; exon_id "ENSMUSE00001393898.2"; level 2; transcript_support_level "2"; mgi_id "MGI:3045371"; tag "basic"; tag "Ensembl_canonical"; tag "GENCODE_Primary"; havana_gene "OTTMUSG00000063783.1"; havana_transcript "OTTMUST00000155421.1";
chr10	ENSEMBL_gcm37	exon	19535738	19536549	0.0368476257390322	+	.	gene_id "ENSMUSG00000042940.10"; transcript_id "ENSMUSG00000042940.10_tx_2"; exon_id "chr10_19535738_19536549_+"; exonnum "3"; txlen "1259";
chr10	sragcm37_es	exon	19565372	19565579	0.0106438947725767	+	.	gene_id "sragcm37_gene_18206"; transcript_id "sragcm37_gene_18206_tx_1"; exon_id "chr10_19565372_19565579_+"; exonnum "1"; txlen "658";
chr10	sragcm37_ss	exon	19565965	19566414	0.0106438947725767	+	.	gene_id "sragcm37_gene_18206"; transcript_id "sragcm37_gene_18206_tx_1"; exon_id "chr10_19565965_19566414_+"; exonnum "2"; txlen "658";
chr10	HAVANA	UTR	19588318	19588381	0	+	.	gene_id "ENSMUSG00000020007.5"; transcript_id "ENSMUST00000020185.5"; gene_type "protein_coding"; gene_name "Il20ra"; transcript_type "protein_coding"; transcript_name "Il20ra-201"; exon_number 1; exon_id "ENSMUSE00000346688.5"; level 2; protein_id "ENSMUSP00000020185.4"; transcript_support_level "1"; mgi_id "MGI:3605069"; tag "basic"; tag "Ensembl_canonical"; tag "GENCODE_Primary"; tag "appris_principal_1"; tag "CCDS"; ccdsid "CCDS23718.1"; havana_gene "OTTMUSG00000063784.1"; havana_transcript "OTTMUST00000155422.1";
chr10	HAVANA	exon	19588318	19588478	0	+	.	gene_id "ENSMUSG00000020007.5"; transcript_id "ENSMUST00000020185.5"; gene_type "protein_coding"; gene_name "Il20ra"; transcript_type "protein_coding"; transcript_name "Il20ra-201"; exon_number 1; exon_id "ENSMUSE00000346688.5"; level 2; protein_id "ENSMUSP00000020185.4"; transcript_support_level "1"; mgi_id "MGI:3605069"; tag "basic"; tag "Ensembl_canonical"; tag "GENCODE_Primary"; tag "appris_principal_1"; tag "CCDS"; ccdsid "CCDS23718.1"; havana_gene "OTTMUSG00000063784.1"; havana_transcript "OTTMUST00000155422.1";
chr10	HAVANA	gene	19588318	19635801	0	+	.	gene_id "ENSMUSG00000020007.5"; gene_type "protein_coding"; gene_name "Il20ra"; level 2; mgi_id "MGI:3605069"; havana_gene "OTTMUSG00000063784.1";
chr10	HAVANA	transcript	19588318	19635801	0	+	.	gene_id "ENSMUSG00000020007.5"; transcript_id "ENSMUST00000020185.5"; gene_type "protein_coding"; gene_name "Il20ra"; transcript_type "protein_coding"; transcript_name "Il20ra-201"; level 2; protein_id "ENSMUSP00000020185.4"; transcript_support_level "1"; mgi_id "MGI:3605069"; tag "basic"; tag "Ensembl_canonical"; tag "GENCODE_Primary"; tag "appris_principal_1"; tag "CCDS"; ccdsid "CCDS23718.1"; havana_gene "OTTMUSG00000063784.1"; havana_transcript "OTTMUST00000155422.1";
chr10	HAVANA	start_codon	19588382	19588384	0	+	0	gene_id "ENSMUSG00000020007.5"; transcript_id "ENSMUST00000020185.5"; gene_type "protein_coding"; gene_name "Il20ra"; transcript_type "protein_coding"; transcript_name "Il20ra-201"; exon_number 1; exon_id "ENSMUSE00000346688.5"; level 2; protein_id "ENSMUSP00000020185.4"; transcript_support_level "1"; mgi_id "MGI:3605069"; tag "basic"; tag "Ensembl_canonical"; tag "GENCODE_Primary"; tag "appris_principal_1"; tag "CCDS"; ccdsid "CCDS23718.1"; havana_gene "OTTMUSG00000063784.1"; havana_transcript "OTTMUST00000155422.1";
chr10	HAVANA	start_codon	19588382	19588384	0	+	0	gene_id "ENSMUSG00000020007.5"; transcript_id "ENSMUST00000217389.2"; gene_type "protein_coding"; gene_name "Il20ra"; transcript_type "nonsense_mediated_decay"; transcript_name "Il20ra-202"; exon_number 1; exon_id "ENSMUSE00001396548.2"; level 2; protein_id "ENSMUSP00000150417.2"; transcript_support_level "1"; mgi_id "MGI:3605069"; havana_gene "OTTMUSG00000063784.1"; havana_transcript "OTTMUST00000155423.1";
chr10	HAVANA	CDS	19588382	19588478	0	+	0	gene_id "ENSMUSG00000020007.5"; transcript_id "ENSMUST00000020185.5"; gene_type "protein_coding"; gene_name "Il20ra"; transcript_type "protein_coding"; transcript_name "Il20ra-201"; exon_number 1; exon_id "ENSMUSE00000346688.5"; level 2; protein_id "ENSMUSP00000020185.4"; transcript_support_level "1"; mgi_id "MGI:3605069"; tag "basic"; tag "Ensembl_canonical"; tag "GENCODE_Primary"; tag "appris_principal_1"; tag "CCDS"; ccdsid "CCDS23718.1"; havana_gene "OTTMUSG00000063784.1"; havana_transcript "OTTMUST00000155422.1";
chr10	HAVANA	exon	19588382	19588478	0	+	.	gene_id "ENSMUSG00000020007.5"; transcript_id "ENSMUST00000217389.2"; gene_type "protein_coding"; gene_name "Il20ra"; transcript_type "nonsense_mediated_decay"; transcript_name "Il20ra-202"; exon_number 1; exon_id "ENSMUSE00001396548.2"; level 2; protein_id "ENSMUSP00000150417.2"; transcript_support_level "1"; mgi_id "MGI:3605069"; havana_gene "OTTMUSG00000063784.1"; havana_transcript "OTTMUST00000155423.1";
chr10	HAVANA	CDS	19588382	19588478	0	+	0	gene_id "ENSMUSG00000020007.5"; transcript_id "ENSMUST00000217389.2"; gene_type "protein_coding"; gene_name "Il20ra"; transcript_type "nonsense_mediated_decay"; transcript_name "Il20ra-202"; exon_number 1; exon_id "ENSMUSE00001396548.2"; level 2; protein_id "ENSMUSP00000150417.2"; transcript_support_level "1"; mgi_id "MGI:3605069"; havana_gene "OTTMUSG00000063784.1"; havana_transcript "OTTMUST00000155423.1";
chr10	HAVANA	transcript	19588382	19631572	0	+	.	gene_id "ENSMUSG00000020007.5"; transcript_id "ENSMUST00000217389.2"; gene_type "protein_coding"; gene_name "Il20ra"; transcript_type "nonsense_mediated_decay"; transcript_name "Il20ra-202"; level 2; protein_id "ENSMUSP00000150417.2"; transcript_support_level "1"; mgi_id "MGI:3605069"; havana_gene "OTTMUSG00000063784.1"; havana_transcript "OTTMUST00000155423.1";
chr10	sragcm37_es	exon	19613050	19613191	0.624698444509691	+	.	gene_id "ENSMUSG00000020007.5"; transcript_id "ENSMUSG00000020007.5_tx_5"; exon_id "chr10_19613050_19613191_+"; exonnum "1"; txlen "2086";
chr10	sragcm37_es	exon	19613050	19613191	0.61902322630998	+	.	gene_id "ENSMUSG00000020007.5"; transcript_id "ENSMUSG00000020007.5_tx_6"; exon_id "chr10_19613050_19613191_+"; exonnum "1"; txlen "2284";
chr10	sragcm37_es	exon	19613050	19613191	0.307623853993996	+	.	gene_id "ENSMUSG00000020007.5"; transcript_id "ENSMUSG00000020007.5_tx_8"; exon_id "chr10_19613050_19613191_+"; exonnum "1"; txlen "2211";
chr10	sragcm37_es	exon	19613050	19613191	0.307623853993996	+	.	gene_id "ENSMUSG00000020007.5"; transcript_id "ENSMUSG00000020007.5_tx_9"; exon_id "chr10_19613050_19613191_+"; exonnum "1"; txlen "2409";
chr10	HAVANA	exon	19618651	19618786	0	+	.	gene_id "ENSMUSG00000020007.5"; transcript_id "ENSMUST00000020185.5"; gene_type "protein_coding"; gene_name "Il20ra"; transcript_type "protein_coding"; transcript_name "Il20ra-201"; exon_number 2; exon_id "ENSMUSE00000099729.4"; level 2; protein_id "ENSMUSP00000020185.4"; transcript_support_level "1"; mgi_id "MGI:3605069"; tag "basic"; tag "Ensembl_canonical"; tag "GENCODE_Primary"; tag "appris_principal_1"; tag "CCDS"; ccdsid "CCDS23718.1"; havana_gene "OTTMUSG00000063784.1"; havana_transcript "OTTMUST00000155422.1";
chr10	HAVANA	CDS	19618651	19618786	0	+	2	gene_id "ENSMUSG00000020007.5"; transcript_id "ENSMUST00000020185.5"; gene_type "protein_coding"; gene_name "Il20ra"; transcript_type "protein_coding"; transcript_name "Il20ra-201"; exon_number 2; exon_id "ENSMUSE00000099729.4"; level 2; protein_id "ENSMUSP00000020185.4"; transcript_support_level "1"; mgi_id "MGI:3605069"; tag "basic"; tag "Ensembl_canonical"; tag "GENCODE_Primary"; tag "appris_principal_1"; tag "CCDS"; ccdsid "CCDS23718.1"; havana_gene "OTTMUSG00000063784.1"; havana_transcript "OTTMUST00000155422.1";
chr10	HAVANA	exon	19618651	19618786	0	+	.	gene_id "ENSMUSG00000020007.5"; transcript_id "ENSMUST00000217389.2"; gene_type "protein_coding"; gene_name "Il20ra"; transcript_type "nonsense_mediated_decay"; transcript_name "Il20ra-202"; exon_number 2; exon_id "ENSMUSE00000099729.4"; level 2; protein_id "ENSMUSP00000150417.2"; transcript_support_level "1"; mgi_id "MGI:3605069"; havana_gene "OTTMUSG00000063784.1"; havana_transcript "OTTMUST00000155423.1";
chr10	HAVANA	CDS	19618651	19618786	0	+	2	gene_id "ENSMUSG00000020007.5"; transcript_id "ENSMUST00000217389.2"; gene_type "protein_coding"; gene_name "Il20ra"; transcript_type "nonsense_mediated_decay"; transcript_name "Il20ra-202"; exon_number 2; exon_id "ENSMUSE00000099729.4"; level 2; protein_id "ENSMUSP00000150417.2"; transcript_support_level "1"; mgi_id "MGI:3605069"; havana_gene "OTTMUSG00000063784.1"; havana_transcript "OTTMUST00000155423.1";
chr10	ENSEMBL_gcm37	exon	19618651	19618786	0.624698444509691	+	.	gene_id "ENSMUSG00000020007.5"; transcript_id "ENSMUSG00000020007.5_tx_5"; exon_id "chr10_19618651_19618786_+"; exonnum "2"; txlen "2086";
chr10	ENSEMBL_gcm37	exon	19618651	19618786	0.61902322630998	+	.	gene_id "ENSMUSG00000020007.5"; transcript_id "ENSMUSG00000020007.5_tx_6"; exon_id "chr10_19618651_19618786_+"; exonnum "2"; txlen "2284";
chr10	ENSEMBL_gcm37	exon	19618651	19618786	0.307623853993996	+	.	gene_id "ENSMUSG00000020007.5"; transcript_id "ENSMUSG00000020007.5_tx_8"; exon_id "chr10_19618651_19618786_+"; exonnum "2"; txlen "2211";
chr10	ENSEMBL_gcm37	exon	19618651	19618786	0.307623853993996	+	.	gene_id "ENSMUSG00000020007.5"; transcript_id "ENSMUSG00000020007.5_tx_9"; exon_id "chr10_19618651_19618786_+"; exonnum "2"; txlen "2409";
chr10	HAVANA	CDS	19620294	19620375	0	+	1	gene_id "ENSMUSG00000020007.5"; transcript_id "ENSMUST00000217389.2"; gene_type "protein_coding"; gene_name "Il20ra"; transcript_type "nonsense_mediated_decay"; transcript_name "Il20ra-202"; exon_number 3; exon_id "ENSMUSE00001398954.2"; level 2; protein_id "ENSMUSP00000150417.2"; transcript_support_level "1"; mgi_id "MGI:3605069"; havana_gene "OTTMUSG00000063784.1"; havana_transcript "OTTMUST00000155423.1";
chr10	HAVANA	exon	19620294	19620418	0	+	.	gene_id "ENSMUSG00000020007.5"; transcript_id "ENSMUST00000217389.2"; gene_type "protein_coding"; gene_name "Il20ra"; transcript_type "nonsense_mediated_decay"; transcript_name "Il20ra-202"; exon_number 3; exon_id "ENSMUSE00001398954.2"; level 2; protein_id "ENSMUSP00000150417.2"; transcript_support_level "1"; mgi_id "MGI:3605069"; havana_gene "OTTMUSG00000063784.1"; havana_transcript "OTTMUST00000155423.1";
chr10	ENSEMBL_gcm37	exon	19620294	19620418	0.307623853993996	+	.	gene_id "ENSMUSG00000020007.5"; transcript_id "ENSMUSG00000020007.5_tx_8"; exon_id "chr10_19620294_19620418_+"; exonnum "3"; txlen "2211";
chr10	ENSEMBL_gcm37	exon	19620294	19620418	0.307623853993996	+	.	gene_id "ENSMUSG00000020007.5"; transcript_id "ENSMUSG00000020007.5_tx_9"; exon_id "chr10_19620294_19620418_+"; exonnum "3"; txlen "2409";
chr10	HAVANA	stop_codon	19620376	19620378	0	+	0	gene_id "ENSMUSG00000020007.5"; transcript_id "ENSMUST00000217389.2"; gene_type "protein_coding"; gene_name "Il20ra"; transcript_type "nonsense_mediated_decay"; transcript_name "Il20ra-202"; exon_number 3; exon_id "ENSMUSE00001398954.2"; level 2; protein_id "ENSMUSP00000150417.2"; transcript_support_level "1"; mgi_id "MGI:3605069"; havana_gene "OTTMUSG00000063784.1"; havana_transcript "OTTMUST00000155423.1";
chr10	HAVANA	UTR	19620376	19620418	0	+	.	gene_id "ENSMUSG00000020007.5"; transcript_id "ENSMUST00000217389.2"; gene_type "protein_coding"; gene_name "Il20ra"; transcript_type "nonsense_mediated_decay"; transcript_name "Il20ra-202"; exon_number 3; exon_id "ENSMUSE00001398954.2"; level 2; protein_id "ENSMUSP00000150417.2"; transcript_support_level "1"; mgi_id "MGI:3605069"; havana_gene "OTTMUSG00000063784.1"; havana_transcript "OTTMUST00000155423.1";
chr10	HAVANA	exon	19624956	19625134	0	+	.	gene_id "ENSMUSG00000020007.5"; transcript_id "ENSMUST00000020185.5"; gene_type "protein_coding"; gene_name "Il20ra"; transcript_type "protein_coding"; transcript_name "Il20ra-201"; exon_number 3; exon_id "ENSMUSE00000099734.4"; level 2; protein_id "ENSMUSP00000020185.4"; transcript_support_level "1"; mgi_id "MGI:3605069"; tag "basic"; tag "Ensembl_canonical"; tag "GENCODE_Primary"; tag "appris_principal_1"; tag "CCDS"; ccdsid "CCDS23718.1"; havana_gene "OTTMUSG00000063784.1"; havana_transcript "OTTMUST00000155422.1";
chr10	HAVANA	CDS	19624956	19625134	0	+	1	gene_id "ENSMUSG00000020007.5"; transcript_id "ENSMUST00000020185.5"; gene_type "protein_coding"; gene_name "Il20ra"; transcript_type "protein_coding"; transcript_name "Il20ra-201"; exon_number 3; exon_id "ENSMUSE00000099734.4"; level 2; protein_id "ENSMUSP00000020185.4"; transcript_support_level "1"; mgi_id "MGI:3605069"; tag "basic"; tag "Ensembl_canonical"; tag "GENCODE_Primary"; tag "appris_principal_1"; tag "CCDS"; ccdsid "CCDS23718.1"; havana_gene "OTTMUSG00000063784.1"; havana_transcript "OTTMUST00000155422.1";
chr10	HAVANA	exon	19624956	19625134	0	+	.	gene_id "ENSMUSG00000020007.5"; transcript_id "ENSMUST00000217389.2"; gene_type "protein_coding"; gene_name "Il20ra"; transcript_type "nonsense_mediated_decay"; transcript_name "Il20ra-202"; exon_number 4; exon_id "ENSMUSE00001405259.2"; level 2; protein_id "ENSMUSP00000150417.2"; transcript_support_level "1"; mgi_id "MGI:3605069"; havana_gene "OTTMUSG00000063784.1"; havana_transcript "OTTMUST00000155423.1";
chr10	HAVANA	UTR	19624956	19625134	0	+	.	gene_id "ENSMUSG00000020007.5"; transcript_id "ENSMUST00000217389.2"; gene_type "protein_coding"; gene_name "Il20ra"; transcript_type "nonsense_mediated_decay"; transcript_name "Il20ra-202"; exon_number 4; exon_id "ENSMUSE00001405259.2"; level 2; protein_id "ENSMUSP00000150417.2"; transcript_support_level "1"; mgi_id "MGI:3605069"; havana_gene "OTTMUSG00000063784.1"; havana_transcript "OTTMUST00000155423.1";
chr10	ENSEMBL_gcm37	exon	19624956	19625134	0.624698444509691	+	.	gene_id "ENSMUSG00000020007.5"; transcript_id "ENSMUSG00000020007.5_tx_5"; exon_id "chr10_19624956_19625134_+"; exonnum "3"; txlen "2086";
chr10	ENSEMBL_gcm37	exon	19624956	19625134	0.61902322630998	+	.	gene_id "ENSMUSG00000020007.5"; transcript_id "ENSMUSG00000020007.5_tx_6"; exon_id "chr10_19624956_19625134_+"; exonnum "3"; txlen "2284";
chr10	ENSEMBL_gcm37	exon	19624956	19625134	0.307623853993996	+	.	gene_id "ENSMUSG00000020007.5"; transcript_id "ENSMUSG00000020007.5_tx_8"; exon_id "chr10_19624956_19625134_+"; exonnum "4"; txlen "2211";
chr10	ENSEMBL_gcm37	exon	19624956	19625134	0.307623853993996	+	.	gene_id "ENSMUSG00000020007.5"; transcript_id "ENSMUSG00000020007.5_tx_9"; exon_id "chr10_19624956_19625134_+"; exonnum "4"; txlen "2409";
chr10	HAVANA	exon	19625534	19625731	0	+	.	gene_id "ENSMUSG00000020007.5"; transcript_id "ENSMUST00000217389.2"; gene_type "protein_coding"; gene_name "Il20ra"; transcript_type "nonsense_mediated_decay"; transcript_name "Il20ra-202"; exon_number 5; exon_id "ENSMUSE00001397107.2"; level 2; protein_id "ENSMUSP00000150417.2"; transcript_support_level "1"; mgi_id "MGI:3605069"; havana_gene "OTTMUSG00000063784.1"; havana_transcript "OTTMUST00000155423.1";
chr10	HAVANA	UTR	19625534	19625731	0	+	.	gene_id "ENSMUSG00000020007.5"; transcript_id "ENSMUST00000217389.2"; gene_type "protein_coding"; gene_name "Il20ra"; transcript_type "nonsense_mediated_decay"; transcript_name "Il20ra-202"; exon_number 5; exon_id "ENSMUSE00001397107.2"; level 2; protein_id "ENSMUSP00000150417.2"; transcript_support_level "1"; mgi_id "MGI:3605069"; havana_gene "OTTMUSG00000063784.1"; havana_transcript "OTTMUST00000155423.1";
chr10	ENSEMBL_gcm37	exon	19625534	19625731	0.61902322630998	+	.	gene_id "ENSMUSG00000020007.5"; transcript_id "ENSMUSG00000020007.5_tx_6"; exon_id "chr10_19625534_19625731_+"; exonnum "4"; txlen "2284";
chr10	ENSEMBL_gcm37	exon	19625534	19625731	0.307623853993996	+	.	gene_id "ENSMUSG00000020007.5"; transcript_id "ENSMUSG00000020007.5_tx_9"; exon_id "chr10_19625534_19625731_+"; exonnum "5"; txlen "2409";
chr10	HAVANA	exon	19626390	19626565	0	+	.	gene_id "ENSMUSG00000020007.5"; transcript_id "ENSMUST00000020185.5"; gene_type "protein_coding"; gene_name "Il20ra"; transcript_type "protein_coding"; transcript_name "Il20ra-201"; exon_number 4; exon_id "ENSMUSE00000099731.4"; level 2; protein_id "ENSMUSP00000020185.4"; transcript_support_level "1"; mgi_id "MGI:3605069"; tag "basic"; tag "Ensembl_canonical"; tag "GENCODE_Primary"; tag "appris_principal_1"; tag "CCDS"; ccdsid "CCDS23718.1"; havana_gene "OTTMUSG00000063784.1"; havana_transcript "OTTMUST00000155422.1";
chr10	HAVANA	CDS	19626390	19626565	0	+	2	gene_id "ENSMUSG00000020007.5"; transcript_id "ENSMUST00000020185.5"; gene_type "protein_coding"; gene_name "Il20ra"; transcript_type "protein_coding"; transcript_name "Il20ra-201"; exon_number 4; exon_id "ENSMUSE00000099731.4"; level 2; protein_id "ENSMUSP00000020185.4"; transcript_support_level "1"; mgi_id "MGI:3605069"; tag "basic"; tag "Ensembl_canonical"; tag "GENCODE_Primary"; tag "appris_principal_1"; tag "CCDS"; ccdsid "CCDS23718.1"; havana_gene "OTTMUSG00000063784.1"; havana_transcript "OTTMUST00000155422.1";
chr10	HAVANA	exon	19626390	19626565	0	+	.	gene_id "ENSMUSG00000020007.5"; transcript_id "ENSMUST00000217389.2"; gene_type "protein_coding"; gene_name "Il20ra"; transcript_type "nonsense_mediated_decay"; transcript_name "Il20ra-202"; exon_number 6; exon_id "ENSMUSE00001400594.2"; level 2; protein_id "ENSMUSP00000150417.2"; transcript_support_level "1"; mgi_id "MGI:3605069"; havana_gene "OTTMUSG00000063784.1"; havana_transcript "OTTMUST00000155423.1";
chr10	HAVANA	UTR	19626390	19626565	0	+	.	gene_id "ENSMUSG00000020007.5"; transcript_id "ENSMUST00000217389.2"; gene_type "protein_coding"; gene_name "Il20ra"; transcript_type "nonsense_mediated_decay"; transcript_name "Il20ra-202"; exon_number 6; exon_id "ENSMUSE00001400594.2"; level 2; protein_id "ENSMUSP00000150417.2"; transcript_support_level "1"; mgi_id "MGI:3605069"; havana_gene "OTTMUSG00000063784.1"; havana_transcript "OTTMUST00000155423.1";
chr10	ENSEMBL_gcm37	exon	19626390	19626565	0.624698444509691	+	.	gene_id "ENSMUSG00000020007.5"; transcript_id "ENSMUSG00000020007.5_tx_5"; exon_id "chr10_19626390_19626565_+"; exonnum "4"; txlen "2086";
chr10	ENSEMBL_gcm37	exon	19626390	19626565	0.61902322630998	+	.	gene_id "ENSMUSG00000020007.5"; transcript_id "ENSMUSG00000020007.5_tx_6"; exon_id "chr10_19626390_19626565_+"; exonnum "5"; txlen "2284";
chr10	ENSEMBL_gcm37	exon	19626390	19626565	0.307623853993996	+	.	gene_id "ENSMUSG00000020007.5"; transcript_id "ENSMUSG00000020007.5_tx_8"; exon_id "chr10_19626390_19626565_+"; exonnum "5"; txlen "2211";
chr10	ENSEMBL_gcm37	exon	19626390	19626565	0.307623853993996	+	.	gene_id "ENSMUSG00000020007.5"; transcript_id "ENSMUSG00000020007.5_tx_9"; exon_id "chr10_19626390_19626565_+"; exonnum "6"; txlen "2409";
chr10	HAVANA	exon	19627191	19627335	0	+	.	gene_id "ENSMUSG00000020007.5"; transcript_id "ENSMUST00000020185.5"; gene_type "protein_coding"; gene_name "Il20ra"; transcript_type "protein_coding"; transcript_name "Il20ra-201"; exon_number 5; exon_id "ENSMUSE00000099733.4"; level 2; protein_id "ENSMUSP00000020185.4"; transcript_support_level "1"; mgi_id "MGI:3605069"; tag "basic"; tag "Ensembl_canonical"; tag "GENCODE_Primary"; tag "appris_principal_1"; tag "CCDS"; ccdsid "CCDS23718.1"; havana_gene "OTTMUSG00000063784.1"; havana_transcript "OTTMUST00000155422.1";
chr10	HAVANA	CDS	19627191	19627335	0	+	0	gene_id "ENSMUSG00000020007.5"; transcript_id "ENSMUST00000020185.5"; gene_type "protein_coding"; gene_name "Il20ra"; transcript_type "protein_coding"; transcript_name "Il20ra-201"; exon_number 5; exon_id "ENSMUSE00000099733.4"; level 2; protein_id "ENSMUSP00000020185.4"; transcript_support_level "1"; mgi_id "MGI:3605069"; tag "basic"; tag "Ensembl_canonical"; tag "GENCODE_Primary"; tag "appris_principal_1"; tag "CCDS"; ccdsid "CCDS23718.1"; havana_gene "OTTMUSG00000063784.1"; havana_transcript "OTTMUST00000155422.1";
chr10	HAVANA	exon	19627191	19627335	0	+	.	gene_id "ENSMUSG00000020007.5"; transcript_id "ENSMUST00000217389.2"; gene_type "protein_coding"; gene_name "Il20ra"; transcript_type "nonsense_mediated_decay"; transcript_name "Il20ra-202"; exon_number 7; exon_id "ENSMUSE00001402444.2"; level 2; protein_id "ENSMUSP00000150417.2"; transcript_support_level "1"; mgi_id "MGI:3605069"; havana_gene "OTTMUSG00000063784.1"; havana_transcript "OTTMUST00000155423.1";
chr10	HAVANA	UTR	19627191	19627335	0	+	.	gene_id "ENSMUSG00000020007.5"; transcript_id "ENSMUST00000217389.2"; gene_type "protein_coding"; gene_name "Il20ra"; transcript_type "nonsense_mediated_decay"; transcript_name "Il20ra-202"; exon_number 7; exon_id "ENSMUSE00001402444.2"; level 2; protein_id "ENSMUSP00000150417.2"; transcript_support_level "1"; mgi_id "MGI:3605069"; havana_gene "OTTMUSG00000063784.1"; havana_transcript "OTTMUST00000155423.1";
chr10	ENSEMBL_gcm37	exon	19627191	19627335	0.624698444509691	+	.	gene_id "ENSMUSG00000020007.5"; transcript_id "ENSMUSG00000020007.5_tx_5"; exon_id "chr10_19627191_19627335_+"; exonnum "5"; txlen "2086";
chr10	ENSEMBL_gcm37	exon	19627191	19627335	0.61902322630998	+	.	gene_id "ENSMUSG00000020007.5"; transcript_id "ENSMUSG00000020007.5_tx_6"; exon_id "chr10_19627191_19627335_+"; exonnum "6"; txlen "2284";
chr10	ENSEMBL_gcm37	exon	19627191	19627335	0.307623853993996	+	.	gene_id "ENSMUSG00000020007.5"; transcript_id "ENSMUSG00000020007.5_tx_8"; exon_id "chr10_19627191_19627335_+"; exonnum "6"; txlen "2211";
chr10	ENSEMBL_gcm37	exon	19627191	19627335	0.307623853993996	+	.	gene_id "ENSMUSG00000020007.5"; transcript_id "ENSMUSG00000020007.5_tx_9"; exon_id "chr10_19627191_19627335_+"; exonnum "7"; txlen "2409";
chr10	HAVANA	exon	19631534	19631572	0	+	.	gene_id "ENSMUSG00000020007.5"; transcript_id "ENSMUST00000217389.2"; gene_type "protein_coding"; gene_name "Il20ra"; transcript_type "nonsense_mediated_decay"; transcript_name "Il20ra-202"; exon_number 8; exon_id "ENSMUSE00001394336.2"; level 2; protein_id "ENSMUSP00000150417.2"; transcript_support_level "1"; mgi_id "MGI:3605069"; havana_gene "OTTMUSG00000063784.1"; havana_transcript "OTTMUST00000155423.1";
chr10	HAVANA	UTR	19631534	19631572	0	+	.	gene_id "ENSMUSG00000020007.5"; transcript_id "ENSMUST00000217389.2"; gene_type "protein_coding"; gene_name "Il20ra"; transcript_type "nonsense_mediated_decay"; transcript_name "Il20ra-202"; exon_number 8; exon_id "ENSMUSE00001394336.2"; level 2; protein_id "ENSMUSP00000150417.2"; transcript_support_level "1"; mgi_id "MGI:3605069"; havana_gene "OTTMUSG00000063784.1"; havana_transcript "OTTMUST00000155423.1";
chr10	HAVANA	exon	19631534	19631673	0	+	.	gene_id "ENSMUSG00000020007.5"; transcript_id "ENSMUST00000020185.5"; gene_type "protein_coding"; gene_name "Il20ra"; transcript_type "protein_coding"; transcript_name "Il20ra-201"; exon_number 6; exon_id "ENSMUSE00000099732.4"; level 2; protein_id "ENSMUSP00000020185.4"; transcript_support_level "1"; mgi_id "MGI:3605069"; tag "basic"; tag "Ensembl_canonical"; tag "GENCODE_Primary"; tag "appris_principal_1"; tag "CCDS"; ccdsid "CCDS23718.1"; havana_gene "OTTMUSG00000063784.1"; havana_transcript "OTTMUST00000155422.1";
chr10	HAVANA	CDS	19631534	19631673	0	+	2	gene_id "ENSMUSG00000020007.5"; transcript_id "ENSMUST00000020185.5"; gene_type "protein_coding"; gene_name "Il20ra"; transcript_type "protein_coding"; transcript_name "Il20ra-201"; exon_number 6; exon_id "ENSMUSE00000099732.4"; level 2; protein_id "ENSMUSP00000020185.4"; transcript_support_level "1"; mgi_id "MGI:3605069"; tag "basic"; tag "Ensembl_canonical"; tag "GENCODE_Primary"; tag "appris_principal_1"; tag "CCDS"; ccdsid "CCDS23718.1"; havana_gene "OTTMUSG00000063784.1"; havana_transcript "OTTMUST00000155422.1";
chr10	ENSEMBL_gcm37	exon	19631534	19631673	0.624698444509691	+	.	gene_id "ENSMUSG00000020007.5"; transcript_id "ENSMUSG00000020007.5_tx_5"; exon_id "chr10_19631534_19631673_+"; exonnum "6"; txlen "2086";
chr10	ENSEMBL_gcm37	exon	19631534	19631673	0.61902322630998	+	.	gene_id "ENSMUSG00000020007.5"; transcript_id "ENSMUSG00000020007.5_tx_6"; exon_id "chr10_19631534_19631673_+"; exonnum "7"; txlen "2284";
chr10	ENSEMBL_gcm37	exon	19631534	19631673	0.307623853993996	+	.	gene_id "ENSMUSG00000020007.5"; transcript_id "ENSMUSG00000020007.5_tx_8"; exon_id "chr10_19631534_19631673_+"; exonnum "7"; txlen "2211";
chr10	ENSEMBL_gcm37	exon	19631534	19631673	0.307623853993996	+	.	gene_id "ENSMUSG00000020007.5"; transcript_id "ENSMUSG00000020007.5_tx_9"; exon_id "chr10_19631534_19631673_+"; exonnum "8"; txlen "2409";
chr10	HAVANA	CDS	19634634	19635398	0	+	0	gene_id "ENSMUSG00000020007.5"; transcript_id "ENSMUST00000020185.5"; gene_type "protein_coding"; gene_name "Il20ra"; transcript_type "protein_coding"; transcript_name "Il20ra-201"; exon_number 7; exon_id "ENSMUSE00000344884.4"; level 2; protein_id "ENSMUSP00000020185.4"; transcript_support_level "1"; mgi_id "MGI:3605069"; tag "basic"; tag "Ensembl_canonical"; tag "GENCODE_Primary"; tag "appris_principal_1"; tag "CCDS"; ccdsid "CCDS23718.1"; havana_gene "OTTMUSG00000063784.1"; havana_transcript "OTTMUST00000155422.1";
chr10	HAVANA	exon	19634634	19635801	0	+	.	gene_id "ENSMUSG00000020007.5"; transcript_id "ENSMUST00000020185.5"; gene_type "protein_coding"; gene_name "Il20ra"; transcript_type "protein_coding"; transcript_name "Il20ra-201"; exon_number 7; exon_id "ENSMUSE00000344884.4"; level 2; protein_id "ENSMUSP00000020185.4"; transcript_support_level "1"; mgi_id "MGI:3605069"; tag "basic"; tag "Ensembl_canonical"; tag "GENCODE_Primary"; tag "appris_principal_1"; tag "CCDS"; ccdsid "CCDS23718.1"; havana_gene "OTTMUSG00000063784.1"; havana_transcript "OTTMUST00000155422.1";
chr10	ENSEMBL_gcm37	exon	19634634	19635801	0.624698444509691	+	.	gene_id "ENSMUSG00000020007.5"; transcript_id "ENSMUSG00000020007.5_tx_5"; exon_id "chr10_19634634_19635801_+"; exonnum "7"; txlen "2086";
chr10	ENSEMBL_gcm37	exon	19634634	19635801	0.61902322630998	+	.	gene_id "ENSMUSG00000020007.5"; transcript_id "ENSMUSG00000020007.5_tx_6"; exon_id "chr10_19634634_19635801_+"; exonnum "8"; txlen "2284";
chr10	ENSEMBL_gcm37	exon	19634634	19635801	0.307623853993996	+	.	gene_id "ENSMUSG00000020007.5"; transcript_id "ENSMUSG00000020007.5_tx_8"; exon_id "chr10_19634634_19635801_+"; exonnum "8"; txlen "2211";
chr10	ENSEMBL_gcm37	exon	19634634	19635801	0.307623853993996	+	.	gene_id "ENSMUSG00000020007.5"; transcript_id "ENSMUSG00000020007.5_tx_9"; exon_id "chr10_19634634_19635801_+"; exonnum "9"; txlen "2409";
chr10	HAVANA	stop_codon	19635399	19635401	0	+	0	gene_id "ENSMUSG00000020007.5"; transcript_id "ENSMUST00000020185.5"; gene_type "protein_coding"; gene_name "Il20ra"; transcript_type "protein_coding"; transcript_name "Il20ra-201"; exon_number 7; exon_id "ENSMUSE00000344884.4"; level 2; protein_id "ENSMUSP00000020185.4"; transcript_support_level "1"; mgi_id "MGI:3605069"; tag "basic"; tag "Ensembl_canonical"; tag "GENCODE_Primary"; tag "appris_principal_1"; tag "CCDS"; ccdsid "CCDS23718.1"; havana_gene "OTTMUSG00000063784.1"; havana_transcript "OTTMUST00000155422.1";
chr10	HAVANA	UTR	19635399	19635801	0	+	.	gene_id "ENSMUSG00000020007.5"; transcript_id "ENSMUST00000020185.5"; gene_type "protein_coding"; gene_name "Il20ra"; transcript_type "protein_coding"; transcript_name "Il20ra-201"; exon_number 7; exon_id "ENSMUSE00000344884.4"; level 2; protein_id "ENSMUSP00000020185.4"; transcript_support_level "1"; mgi_id "MGI:3605069"; tag "basic"; tag "Ensembl_canonical"; tag "GENCODE_Primary"; tag "appris_principal_1"; tag "CCDS"; ccdsid "CCDS23718.1"; havana_gene "OTTMUSG00000063784.1"; havana_transcript "OTTMUST00000155422.1";
chr10	ENSEMBL	gene	19658602	19658708	0	+	.	gene_id "ENSMUSG00000119791.1"; gene_type "snRNA"; gene_name "Gm25256"; level 3; mgi_id "MGI:5455033";
chr10	ENSEMBL	transcript	19658602	19658708	0	+	.	gene_id "ENSMUSG00000119791.1"; transcript_id "ENSMUST00000239717.1"; gene_type "snRNA"; gene_name "Gm25256"; transcript_type "snRNA"; transcript_name "Gm25256-201"; level 3; mgi_id "MGI:5455033"; tag "basic"; tag "Ensembl_canonical"; tag "GENCODE_Primary";
chr10	ENSEMBL	exon	19658602	19658708	0	+	.	gene_id "ENSMUSG00000119791.1"; transcript_id "ENSMUST00000239717.1"; gene_type "snRNA"; gene_name "Gm25256"; transcript_type "snRNA"; transcript_name "Gm25256-201"; exon_number 1; exon_id "ENSMUSE00011467113.2"; level 3; mgi_id "MGI:5455033"; tag "basic"; tag "Ensembl_canonical"; tag "GENCODE_Primary";
chr10	sragcm37_es	exon	19682059	19682173	0.00682992596247383	+	.	gene_id "sragcm37_gene_10738"; transcript_id "sragcm37_gene_10738_tx_1"; exon_id "chr10_19682059_19682173_+"; exonnum "1"; txlen "797";
chr10	sragcm37_mid	exon	19685300	19685444	0.00682992596247383	+	.	gene_id "sragcm37_gene_10738"; transcript_id "sragcm37_gene_10738_tx_1"; exon_id "chr10_19685300_19685444_+"; exonnum "2"; txlen "797";
chr10	sragcm37_mid	exon	19688378	19688461	0.00682992596247383	+	.	gene_id "sragcm37_gene_10738"; transcript_id "sragcm37_gene_10738_tx_1"; exon_id "chr10_19688378_19688461_+"; exonnum "3"; txlen "797";
chr10	sragcm37_ss	exon	19693612	19694064	0.00682992596247383	+	.	gene_id "sragcm37_gene_10738"; transcript_id "sragcm37_gene_10738_tx_1"; exon_id "chr10_19693612_19694064_+"; exonnum "4"; txlen "797";
chr10	HAVANA	UTR	19810218	19810351	0	+	.	gene_id "ENSMUSG00000071369.12"; transcript_id "ENSMUST00000095806.10"; gene_type "protein_coding"; gene_name "Map3k5"; transcript_type "protein_coding"; transcript_name "Map3k5-201"; exon_number 1; exon_id "ENSMUSE00000615833.2"; level 2; protein_id "ENSMUSP00000093485.4"; transcript_support_level "1"; mgi_id "MGI:1346876"; tag "basic"; tag "Ensembl_canonical"; tag "GENCODE_Primary"; tag "appris_principal_2"; tag "CCDS"; ccdsid "CCDS35857.1"; havana_gene "OTTMUSG00000031050.1"; havana_transcript "OTTMUST00000076924.1";
chr10	HAVANA	exon	19810218	19810820	0	+	.	gene_id "ENSMUSG00000071369.12"; transcript_id "ENSMUST00000095806.10"; gene_type "protein_coding"; gene_name "Map3k5"; transcript_type "protein_coding"; transcript_name "Map3k5-201"; exon_number 1; exon_id "ENSMUSE00000615833.2"; level 2; protein_id "ENSMUSP00000093485.4"; transcript_support_level "1"; mgi_id "MGI:1346876"; tag "basic"; tag "Ensembl_canonical"; tag "GENCODE_Primary"; tag "appris_principal_2"; tag "CCDS"; ccdsid "CCDS35857.1"; havana_gene "OTTMUSG00000031050.1"; havana_transcript "OTTMUST00000076924.1";
chr10	HAVANA	gene	19810218	20018499	0	+	.	gene_id "ENSMUSG00000071369.12"; gene_type "protein_coding"; gene_name "Map3k5"; level 2; mgi_id "MGI:1346876"; havana_gene "OTTMUSG00000031050.1";
chr10	HAVANA	transcript	19810218	20018499	0	+	.	gene_id "ENSMUSG00000071369.12"; transcript_id "ENSMUST00000095806.10"; gene_type "protein_coding"; gene_name "Map3k5"; transcript_type "protein_coding"; transcript_name "Map3k5-201"; level 2; protein_id "ENSMUSP00000093485.4"; transcript_support_level "1"; mgi_id "MGI:1346876"; tag "basic"; tag "Ensembl_canonical"; tag "GENCODE_Primary"; tag "appris_principal_2"; tag "CCDS"; ccdsid "CCDS35857.1"; havana_gene "OTTMUSG00000031050.1"; havana_transcript "OTTMUST00000076924.1";
chr10	HAVANA	UTR	19810272	19810351	0	+	.	gene_id "ENSMUSG00000071369.12"; transcript_id "ENSMUST00000120259.8"; gene_type "protein_coding"; gene_name "Map3k5"; transcript_type "protein_coding"; transcript_name "Map3k5-202"; exon_number 1; exon_id "ENSMUSE00000714514.2"; level 2; protein_id "ENSMUSP00000112864.2"; transcript_support_level "1"; mgi_id "MGI:1346876"; tag "basic"; tag "appris_alternative_2"; havana_gene "OTTMUSG00000031050.1"; havana_transcript "OTTMUST00000076954.1";
chr10	HAVANA	exon	19810272	19810820	0	+	.	gene_id "ENSMUSG00000071369.12"; transcript_id "ENSMUST00000120259.8"; gene_type "protein_coding"; gene_name "Map3k5"; transcript_type "protein_coding"; transcript_name "Map3k5-202"; exon_number 1; exon_id "ENSMUSE00000714514.2"; level 2; protein_id "ENSMUSP00000112864.2"; transcript_support_level "1"; mgi_id "MGI:1346876"; tag "basic"; tag "appris_alternative_2"; havana_gene "OTTMUSG00000031050.1"; havana_transcript "OTTMUST00000076954.1";
chr10	HAVANA	transcript	19810272	20017416	0	+	.	gene_id "ENSMUSG00000071369.12"; transcript_id "ENSMUST00000120259.8"; gene_type "protein_coding"; gene_name "Map3k5"; transcript_type "protein_coding"; transcript_name "Map3k5-202"; level 2; protein_id "ENSMUSP00000112864.2"; transcript_support_level "1"; mgi_id "MGI:1346876"; tag "basic"; tag "appris_alternative_2"; havana_gene "OTTMUSG00000031050.1"; havana_transcript "OTTMUST00000076954.1";
chr10	HAVANA	start_codon	19810352	19810354	0	+	0	gene_id "ENSMUSG00000071369.12"; transcript_id "ENSMUST00000095806.10"; gene_type "protein_coding"; gene_name "Map3k5"; transcript_type "protein_coding"; transcript_name "Map3k5-201"; exon_number 1; exon_id "ENSMUSE00000615833.2"; level 2; protein_id "ENSMUSP00000093485.4"; transcript_support_level "1"; mgi_id "MGI:1346876"; tag "basic"; tag "Ensembl_canonical"; tag "GENCODE_Primary"; tag "appris_principal_2"; tag "CCDS"; ccdsid "CCDS35857.1"; havana_gene "OTTMUSG00000031050.1"; havana_transcript "OTTMUST00000076924.1";
chr10	HAVANA	start_codon	19810352	19810354	0	+	0	gene_id "ENSMUSG00000071369.12"; transcript_id "ENSMUST00000120259.8"; gene_type "protein_coding"; gene_name "Map3k5"; transcript_type "protein_coding"; transcript_name "Map3k5-202"; exon_number 1; exon_id "ENSMUSE00000714514.2"; level 2; protein_id "ENSMUSP00000112864.2"; transcript_support_level "1"; mgi_id "MGI:1346876"; tag "basic"; tag "appris_alternative_2"; havana_gene "OTTMUSG00000031050.1"; havana_transcript "OTTMUST00000076954.1";
chr10	HAVANA	CDS	19810352	19810820	0	+	0	gene_id "ENSMUSG00000071369.12"; transcript_id "ENSMUST00000095806.10"; gene_type "protein_coding"; gene_name "Map3k5"; transcript_type "protein_coding"; transcript_name "Map3k5-201"; exon_number 1; exon_id "ENSMUSE00000615833.2"; level 2; protein_id "ENSMUSP00000093485.4"; transcript_support_level "1"; mgi_id "MGI:1346876"; tag "basic"; tag "Ensembl_canonical"; tag "GENCODE_Primary"; tag "appris_principal_2"; tag "CCDS"; ccdsid "CCDS35857.1"; havana_gene "OTTMUSG00000031050.1"; havana_transcript "OTTMUST00000076924.1";
chr10	HAVANA	CDS	19810352	19810820	0	+	0	gene_id "ENSMUSG00000071369.12"; transcript_id "ENSMUST00000120259.8"; gene_type "protein_coding"; gene_name "Map3k5"; transcript_type "protein_coding"; transcript_name "Map3k5-202"; exon_number 1; exon_id "ENSMUSE00000714514.2"; level 2; protein_id "ENSMUSP00000112864.2"; transcript_support_level "1"; mgi_id "MGI:1346876"; tag "basic"; tag "appris_alternative_2"; havana_gene "OTTMUSG00000031050.1"; havana_transcript "OTTMUST00000076954.1";
chr10	HAVANA	exon	19810969	19811169	0	+	.	gene_id "ENSMUSG00000071369.12"; transcript_id "ENSMUST00000129437.2"; gene_type "protein_coding"; gene_name "Map3k5"; transcript_type "protein_coding"; transcript_name "Map3k5-203"; exon_number 1; exon_id "ENSMUSE00000739527.2"; level 2; protein_id "ENSMUSP00000114518.2"; transcript_support_level "5"; mgi_id "MGI:1346876"; tag "mRNA_end_NF"; tag "cds_end_NF"; havana_gene "OTTMUSG00000031050.1"; havana_transcript "OTTMUST00000076955.1";
chr10	HAVANA	UTR	19810969	19811169	0	+	.	gene_id "ENSMUSG00000071369.12"; transcript_id "ENSMUST00000129437.2"; gene_type "protein_coding"; gene_name "Map3k5"; transcript_type "protein_coding"; transcript_name "Map3k5-203"; exon_number 1; exon_id "ENSMUSE00000739527.2"; level 2; protein_id "ENSMUSP00000114518.2"; transcript_support_level "5"; mgi_id "MGI:1346876"; tag "mRNA_end_NF"; tag "cds_end_NF"; havana_gene "OTTMUSG00000031050.1"; havana_transcript "OTTMUST00000076955.1";
chr10	HAVANA	transcript	19810969	19975904	0	+	.	gene_id "ENSMUSG00000071369.12"; transcript_id "ENSMUST00000129437.2"; gene_type "protein_coding"; gene_name "Map3k5"; transcript_type "protein_coding"; transcript_name "Map3k5-203"; level 2; protein_id "ENSMUSP00000114518.2"; transcript_support_level "5"; mgi_id "MGI:1346876"; tag "mRNA_end_NF"; tag "cds_end_NF"; havana_gene "OTTMUSG00000031050.1"; havana_transcript "OTTMUST00000076955.1";
chr10	HAVANA	exon	19826801	19826922	0	+	.	gene_id "ENSMUSG00000071369.12"; transcript_id "ENSMUST00000152533.2"; gene_type "protein_coding"; gene_name "Map3k5"; transcript_type "protein_coding"; transcript_name "Map3k5-205"; exon_number 1; exon_id "ENSMUSE00000795949.2"; level 2; protein_id "ENSMUSP00000122553.2"; transcript_support_level "3"; mgi_id "MGI:1346876"; tag "mRNA_end_NF"; tag "cds_end_NF"; havana_gene "OTTMUSG00000031050.1"; havana_transcript "OTTMUST00000076956.1";
chr10	HAVANA	UTR	19826801	19826922	0	+	.	gene_id "ENSMUSG00000071369.12"; transcript_id "ENSMUST00000152533.2"; gene_type "protein_coding"; gene_name "Map3k5"; transcript_type "protein_coding"; transcript_name "Map3k5-205"; exon_number 1; exon_id "ENSMUSE00000795949.2"; level 2; protein_id "ENSMUSP00000122553.2"; transcript_support_level "3"; mgi_id "MGI:1346876"; tag "mRNA_end_NF"; tag "cds_end_NF"; havana_gene "OTTMUSG00000031050.1"; havana_transcript "OTTMUST00000076956.1";
chr10	ENSEMBL_gcm37	exon	19826801	19826922	10.5071489577177	+	.	gene_id "ENSMUSG00000071369.12"; transcript_id "ENSMUSG00000071369.12_tx_4"; exon_id "chr10_19826801_19826922_+"; exonnum "1"; txlen "1375";
chr10	HAVANA	transcript	19826801	19899445	0	+	.	gene_id "ENSMUSG00000071369.12"; transcript_id "ENSMUST00000152533.2"; gene_type "protein_coding"; gene_name "Map3k5"; transcript_type "protein_coding"; transcript_name "Map3k5-205"; level 2; protein_id "ENSMUSP00000122553.2"; transcript_support_level "3"; mgi_id "MGI:1346876"; tag "mRNA_end_NF"; tag "cds_end_NF"; havana_gene "OTTMUSG00000031050.1"; havana_transcript "OTTMUST00000076956.1";
chr10	sragcm37_es	exon	19872526	19872638	16.0662606816639	+	.	gene_id "ENSMUSG00000071369.12"; transcript_id "ENSMUSG00000071369.12_tx_2"; exon_id "chr10_19872526_19872638_+"; exonnum "1"; txlen "1366";
chr10	sragcm37_es	exon	19872526	19872638	12.5144485595271	+	.	gene_id "ENSMUSG00000071369.12"; transcript_id "ENSMUSG00000071369.12_tx_3"; exon_id "chr10_19872526_19872638_+"; exonnum "1"; txlen "3877";
chr10	HAVANA	UTR	19876312	19876328	0	+	.	gene_id "ENSMUSG00000071369.12"; transcript_id "ENSMUST00000152533.2"; gene_type "protein_coding"; gene_name "Map3k5"; transcript_type "protein_coding"; transcript_name "Map3k5-205"; exon_number 2; exon_id "ENSMUSE00001285605.2"; level 2; protein_id "ENSMUSP00000122553.2"; transcript_support_level "3"; mgi_id "MGI:1346876"; tag "mRNA_end_NF"; tag "cds_end_NF"; havana_gene "OTTMUSG00000031050.1"; havana_transcript "OTTMUST00000076956.1";
chr10	HAVANA	exon	19876312	19876451	0	+	.	gene_id "ENSMUSG00000071369.12"; transcript_id "ENSMUST00000095806.10"; gene_type "protein_coding"; gene_name "Map3k5"; transcript_type "protein_coding"; transcript_name "Map3k5-201"; exon_number 2; exon_id "ENSMUSE00001292374.2"; level 2; protein_id "ENSMUSP00000093485.4"; transcript_support_level "1"; mgi_id "MGI:1346876"; tag "basic"; tag "Ensembl_canonical"; tag "GENCODE_Primary"; tag "appris_principal_2"; tag "CCDS"; ccdsid "CCDS35857.1"; havana_gene "OTTMUSG00000031050.1"; havana_transcript "OTTMUST00000076924.1";
chr10	HAVANA	CDS	19876312	19876451	0	+	2	gene_id "ENSMUSG00000071369.12"; transcript_id "ENSMUST00000095806.10"; gene_type "protein_coding"; gene_name "Map3k5"; transcript_type "protein_coding"; transcript_name "Map3k5-201"; exon_number 2; exon_id "ENSMUSE00001292374.2"; level 2; protein_id "ENSMUSP00000093485.4"; transcript_support_level "1"; mgi_id "MGI:1346876"; tag "basic"; tag "Ensembl_canonical"; tag "GENCODE_Primary"; tag "appris_principal_2"; tag "CCDS"; ccdsid "CCDS35857.1"; havana_gene "OTTMUSG00000031050.1"; havana_transcript "OTTMUST00000076924.1";
chr10	HAVANA	exon	19876312	19876451	0	+	.	gene_id "ENSMUSG00000071369.12"; transcript_id "ENSMUST00000120259.8"; gene_type "protein_coding"; gene_name "Map3k5"; transcript_type "protein_coding"; transcript_name "Map3k5-202"; exon_number 2; exon_id "ENSMUSE00001292374.2"; level 2; protein_id "ENSMUSP00000112864.2"; transcript_support_level "1"; mgi_id "MGI:1346876"; tag "basic"; tag "appris_alternative_2"; havana_gene "OTTMUSG00000031050.1"; havana_transcript "OTTMUST00000076954.1";
chr10	HAVANA	CDS	19876312	19876451	0	+	2	gene_id "ENSMUSG00000071369.12"; transcript_id "ENSMUST00000120259.8"; gene_type "protein_coding"; gene_name "Map3k5"; transcript_type "protein_coding"; transcript_name "Map3k5-202"; exon_number 2; exon_id "ENSMUSE00001292374.2"; level 2; protein_id "ENSMUSP00000112864.2"; transcript_support_level "1"; mgi_id "MGI:1346876"; tag "basic"; tag "appris_alternative_2"; havana_gene "OTTMUSG00000031050.1"; havana_transcript "OTTMUST00000076954.1";
chr10	HAVANA	exon	19876312	19876451	0	+	.	gene_id "ENSMUSG00000071369.12"; transcript_id "ENSMUST00000152533.2"; gene_type "protein_coding"; gene_name "Map3k5"; transcript_type "protein_coding"; transcript_name "Map3k5-205"; exon_number 2; exon_id "ENSMUSE00001285605.2"; level 2; protein_id "ENSMUSP00000122553.2"; transcript_support_level "3"; mgi_id "MGI:1346876"; tag "mRNA_end_NF"; tag "cds_end_NF"; havana_gene "OTTMUSG00000031050.1"; havana_transcript "OTTMUST00000076956.1";
chr10	ENSEMBL_gcm37	exon	19876312	19876451	16.0662606816639	+	.	gene_id "ENSMUSG00000071369.12"; transcript_id "ENSMUSG00000071369.12_tx_2"; exon_id "chr10_19876312_19876451_+"; exonnum "2"; txlen "1366";
chr10	ENSEMBL_gcm37	exon	19876312	19876451	12.5144485595271	+	.	gene_id "ENSMUSG00000071369.12"; transcript_id "ENSMUSG00000071369.12_tx_3"; exon_id "chr10_19876312_19876451_+"; exonnum "2"; txlen "3877";
chr10	ENSEMBL_gcm37	exon	19876312	19876451	10.5071489577177	+	.	gene_id "ENSMUSG00000071369.12"; transcript_id "ENSMUSG00000071369.12_tx_4"; exon_id "chr10_19876312_19876451_+"; exonnum "2"; txlen "1375";
chr10	HAVANA	start_codon	19876329	19876331	0	+	0	gene_id "ENSMUSG00000071369.12"; transcript_id "ENSMUST00000152533.2"; gene_type "protein_coding"; gene_name "Map3k5"; transcript_type "protein_coding"; transcript_name "Map3k5-205"; exon_number 2; exon_id "ENSMUSE00001285605.2"; level 2; protein_id "ENSMUSP00000122553.2"; transcript_support_level "3"; mgi_id "MGI:1346876"; tag "mRNA_end_NF"; tag "cds_end_NF"; havana_gene "OTTMUSG00000031050.1"; havana_transcript "OTTMUST00000076956.1";
chr10	HAVANA	CDS	19876329	19876451	0	+	0	gene_id "ENSMUSG00000071369.12"; transcript_id "ENSMUST00000152533.2"; gene_type "protein_coding"; gene_name "Map3k5"; transcript_type "protein_coding"; transcript_name "Map3k5-205"; exon_number 2; exon_id "ENSMUSE00001285605.2"; level 2; protein_id "ENSMUSP00000122553.2"; transcript_support_level "3"; mgi_id "MGI:1346876"; tag "mRNA_end_NF"; tag "cds_end_NF"; havana_gene "OTTMUSG00000031050.1"; havana_transcript "OTTMUST00000076956.1";
chr10	HAVANA	exon	19895304	19895327	0	+	.	gene_id "ENSMUSG00000071369.12"; transcript_id "ENSMUST00000095806.10"; gene_type "protein_coding"; gene_name "Map3k5"; transcript_type "protein_coding"; transcript_name "Map3k5-201"; exon_number 3; exon_id "ENSMUSE00000615831.2"; level 2; protein_id "ENSMUSP00000093485.4"; transcript_support_level "1"; mgi_id "MGI:1346876"; tag "basic"; tag "Ensembl_canonical"; tag "GENCODE_Primary"; tag "appris_principal_2"; tag "CCDS"; ccdsid "CCDS35857.1"; havana_gene "OTTMUSG00000031050.1"; havana_transcript "OTTMUST00000076924.1";
chr10	HAVANA	CDS	19895304	19895327	0	+	0	gene_id "ENSMUSG00000071369.12"; transcript_id "ENSMUST00000095806.10"; gene_type "protein_coding"; gene_name "Map3k5"; transcript_type "protein_coding"; transcript_name "Map3k5-201"; exon_number 3; exon_id "ENSMUSE00000615831.2"; level 2; protein_id "ENSMUSP00000093485.4"; transcript_support_level "1"; mgi_id "MGI:1346876"; tag "basic"; tag "Ensembl_canonical"; tag "GENCODE_Primary"; tag "appris_principal_2"; tag "CCDS"; ccdsid "CCDS35857.1"; havana_gene "OTTMUSG00000031050.1"; havana_transcript "OTTMUST00000076924.1";
chr10	HAVANA	exon	19895304	19895327	0	+	.	gene_id "ENSMUSG00000071369.12"; transcript_id "ENSMUST00000152533.2"; gene_type "protein_coding"; gene_name "Map3k5"; transcript_type "protein_coding"; transcript_name "Map3k5-205"; exon_number 3; exon_id "ENSMUSE00000615831.2"; level 2; protein_id "ENSMUSP00000122553.2"; transcript_support_level "3"; mgi_id "MGI:1346876"; tag "mRNA_end_NF"; tag "cds_end_NF"; havana_gene "OTTMUSG00000031050.1"; havana_transcript "OTTMUST00000076956.1";
chr10	HAVANA	CDS	19895304	19895327	0	+	0	gene_id "ENSMUSG00000071369.12"; transcript_id "ENSMUST00000152533.2"; gene_type "protein_coding"; gene_name "Map3k5"; transcript_type "protein_coding"; transcript_name "Map3k5-205"; exon_number 3; exon_id "ENSMUSE00000615831.2"; level 2; protein_id "ENSMUSP00000122553.2"; transcript_support_level "3"; mgi_id "MGI:1346876"; tag "mRNA_end_NF"; tag "cds_end_NF"; havana_gene "OTTMUSG00000031050.1"; havana_transcript "OTTMUST00000076956.1";
chr10	ENSEMBL_gcm37	exon	19895304	19895327	16.0662606816639	+	.	gene_id "ENSMUSG00000071369.12"; transcript_id "ENSMUSG00000071369.12_tx_2"; exon_id "chr10_19895304_19895327_+"; exonnum "3"; txlen "1366";
chr10	ENSEMBL_gcm37	exon	19895304	19895327	12.5144485595271	+	.	gene_id "ENSMUSG00000071369.12"; transcript_id "ENSMUSG00000071369.12_tx_3"; exon_id "chr10_19895304_19895327_+"; exonnum "3"; txlen "3877";
chr10	ENSEMBL_gcm37	exon	19895304	19895327	10.5071489577177	+	.	gene_id "ENSMUSG00000071369.12"; transcript_id "ENSMUSG00000071369.12_tx_4"; exon_id "chr10_19895304_19895327_+"; exonnum "3"; txlen "1375";
chr10	HAVANA	exon	19899354	19899445	0	+	.	gene_id "ENSMUSG00000071369.12"; transcript_id "ENSMUST00000152533.2"; gene_type "protein_coding"; gene_name "Map3k5"; transcript_type "protein_coding"; transcript_name "Map3k5-205"; exon_number 4; exon_id "ENSMUSE00000823747.2"; level 2; protein_id "ENSMUSP00000122553.2"; transcript_support_level "3"; mgi_id "MGI:1346876"; tag "mRNA_end_NF"; tag "cds_end_NF"; havana_gene "OTTMUSG00000031050.1"; havana_transcript "OTTMUST00000076956.1";
chr10	HAVANA	CDS	19899354	19899445	0	+	0	gene_id "ENSMUSG00000071369.12"; transcript_id "ENSMUST00000152533.2"; gene_type "protein_coding"; gene_name "Map3k5"; transcript_type "protein_coding"; transcript_name "Map3k5-205"; exon_number 4; exon_id "ENSMUSE00000823747.2"; level 2; protein_id "ENSMUSP00000122553.2"; transcript_support_level "3"; mgi_id "MGI:1346876"; tag "mRNA_end_NF"; tag "cds_end_NF"; havana_gene "OTTMUSG00000031050.1"; havana_transcript "OTTMUST00000076956.1";
chr10	HAVANA	exon	19899354	19899547	0	+	.	gene_id "ENSMUSG00000071369.12"; transcript_id "ENSMUST00000095806.10"; gene_type "protein_coding"; gene_name "Map3k5"; transcript_type "protein_coding"; transcript_name "Map3k5-201"; exon_number 4; exon_id "ENSMUSE00000615830.2"; level 2; protein_id "ENSMUSP00000093485.4"; transcript_support_level "1"; mgi_id "MGI:1346876"; tag "basic"; tag "Ensembl_canonical"; tag "GENCODE_Primary"; tag "appris_principal_2"; tag "CCDS"; ccdsid "CCDS35857.1"; havana_gene "OTTMUSG00000031050.1"; havana_transcript "OTTMUST00000076924.1";
chr10	HAVANA	CDS	19899354	19899547	0	+	0	gene_id "ENSMUSG00000071369.12"; transcript_id "ENSMUST00000095806.10"; gene_type "protein_coding"; gene_name "Map3k5"; transcript_type "protein_coding"; transcript_name "Map3k5-201"; exon_number 4; exon_id "ENSMUSE00000615830.2"; level 2; protein_id "ENSMUSP00000093485.4"; transcript_support_level "1"; mgi_id "MGI:1346876"; tag "basic"; tag "Ensembl_canonical"; tag "GENCODE_Primary"; tag "appris_principal_2"; tag "CCDS"; ccdsid "CCDS35857.1"; havana_gene "OTTMUSG00000031050.1"; havana_transcript "OTTMUST00000076924.1";
chr10	HAVANA	exon	19899354	19899547	0	+	.	gene_id "ENSMUSG00000071369.12"; transcript_id "ENSMUST00000120259.8"; gene_type "protein_coding"; gene_name "Map3k5"; transcript_type "protein_coding"; transcript_name "Map3k5-202"; exon_number 3; exon_id "ENSMUSE00000615830.2"; level 2; protein_id "ENSMUSP00000112864.2"; transcript_support_level "1"; mgi_id "MGI:1346876"; tag "basic"; tag "appris_alternative_2"; havana_gene "OTTMUSG00000031050.1"; havana_transcript "OTTMUST00000076954.1";
chr10	HAVANA	CDS	19899354	19899547	0	+	0	gene_id "ENSMUSG00000071369.12"; transcript_id "ENSMUST00000120259.8"; gene_type "protein_coding"; gene_name "Map3k5"; transcript_type "protein_coding"; transcript_name "Map3k5-202"; exon_number 3; exon_id "ENSMUSE00000615830.2"; level 2; protein_id "ENSMUSP00000112864.2"; transcript_support_level "1"; mgi_id "MGI:1346876"; tag "basic"; tag "appris_alternative_2"; havana_gene "OTTMUSG00000031050.1"; havana_transcript "OTTMUST00000076954.1";
chr10	ENSEMBL_gcm37	exon	19899354	19899547	16.0662606816639	+	.	gene_id "ENSMUSG00000071369.12"; transcript_id "ENSMUSG00000071369.12_tx_2"; exon_id "chr10_19899354_19899547_+"; exonnum "4"; txlen "1366";
chr10	ENSEMBL_gcm37	exon	19899354	19899547	12.5144485595271	+	.	gene_id "ENSMUSG00000071369.12"; transcript_id "ENSMUSG00000071369.12_tx_3"; exon_id "chr10_19899354_19899547_+"; exonnum "4"; txlen "3877";
chr10	ENSEMBL_gcm37	exon	19899354	19899547	10.5071489577177	+	.	gene_id "ENSMUSG00000071369.12"; transcript_id "ENSMUSG00000071369.12_tx_4"; exon_id "chr10_19899354_19899547_+"; exonnum "4"; txlen "1375";
chr10	HAVANA	exon	19900631	19900799	0	+	.	gene_id "ENSMUSG00000071369.12"; transcript_id "ENSMUST00000095806.10"; gene_type "protein_coding"; gene_name "Map3k5"; transcript_type "protein_coding"; transcript_name "Map3k5-201"; exon_number 5; exon_id "ENSMUSE00000615829.2"; level 2; protein_id "ENSMUSP00000093485.4"; transcript_support_level "1"; mgi_id "MGI:1346876"; tag "basic"; tag "Ensembl_canonical"; tag "GENCODE_Primary"; tag "appris_principal_2"; tag "CCDS"; ccdsid "CCDS35857.1"; havana_gene "OTTMUSG00000031050.1"; havana_transcript "OTTMUST00000076924.1";
chr10	HAVANA	CDS	19900631	19900799	0	+	1	gene_id "ENSMUSG00000071369.12"; transcript_id "ENSMUST00000095806.10"; gene_type "protein_coding"; gene_name "Map3k5"; transcript_type "protein_coding"; transcript_name "Map3k5-201"; exon_number 5; exon_id "ENSMUSE00000615829.2"; level 2; protein_id "ENSMUSP00000093485.4"; transcript_support_level "1"; mgi_id "MGI:1346876"; tag "basic"; tag "Ensembl_canonical"; tag "GENCODE_Primary"; tag "appris_principal_2"; tag "CCDS"; ccdsid "CCDS35857.1"; havana_gene "OTTMUSG00000031050.1"; havana_transcript "OTTMUST00000076924.1";
chr10	HAVANA	exon	19900631	19900799	0	+	.	gene_id "ENSMUSG00000071369.12"; transcript_id "ENSMUST00000120259.8"; gene_type "protein_coding"; gene_name "Map3k5"; transcript_type "protein_coding"; transcript_name "Map3k5-202"; exon_number 4; exon_id "ENSMUSE00000615829.2"; level 2; protein_id "ENSMUSP00000112864.2"; transcript_support_level "1"; mgi_id "MGI:1346876"; tag "basic"; tag "appris_alternative_2"; havana_gene "OTTMUSG00000031050.1"; havana_transcript "OTTMUST00000076954.1";
chr10	HAVANA	CDS	19900631	19900799	0	+	1	gene_id "ENSMUSG00000071369.12"; transcript_id "ENSMUST00000120259.8"; gene_type "protein_coding"; gene_name "Map3k5"; transcript_type "protein_coding"; transcript_name "Map3k5-202"; exon_number 4; exon_id "ENSMUSE00000615829.2"; level 2; protein_id "ENSMUSP00000112864.2"; transcript_support_level "1"; mgi_id "MGI:1346876"; tag "basic"; tag "appris_alternative_2"; havana_gene "OTTMUSG00000031050.1"; havana_transcript "OTTMUST00000076954.1";
chr10	ENSEMBL_gcm37	exon	19900631	19900799	16.0662606816639	+	.	gene_id "ENSMUSG00000071369.12"; transcript_id "ENSMUSG00000071369.12_tx_2"; exon_id "chr10_19900631_19900799_+"; exonnum "5"; txlen "1366";
chr10	ENSEMBL_gcm37	exon	19900631	19900799	12.5144485595271	+	.	gene_id "ENSMUSG00000071369.12"; transcript_id "ENSMUSG00000071369.12_tx_3"; exon_id "chr10_19900631_19900799_+"; exonnum "5"; txlen "3877";
chr10	ENSEMBL_gcm37	exon	19900631	19900799	10.5071489577177	+	.	gene_id "ENSMUSG00000071369.12"; transcript_id "ENSMUSG00000071369.12_tx_4"; exon_id "chr10_19900631_19900799_+"; exonnum "5"; txlen "1375";
chr10	HAVANA	exon	19901927	19902033	0	+	.	gene_id "ENSMUSG00000071369.12"; transcript_id "ENSMUST00000095806.10"; gene_type "protein_coding"; gene_name "Map3k5"; transcript_type "protein_coding"; transcript_name "Map3k5-201"; exon_number 6; exon_id "ENSMUSE00000615828.2"; level 2; protein_id "ENSMUSP00000093485.4"; transcript_support_level "1"; mgi_id "MGI:1346876"; tag "basic"; tag "Ensembl_canonical"; tag "GENCODE_Primary"; tag "appris_principal_2"; tag "CCDS"; ccdsid "CCDS35857.1"; havana_gene "OTTMUSG00000031050.1"; havana_transcript "OTTMUST00000076924.1";
chr10	HAVANA	CDS	19901927	19902033	0	+	0	gene_id "ENSMUSG00000071369.12"; transcript_id "ENSMUST00000095806.10"; gene_type "protein_coding"; gene_name "Map3k5"; transcript_type "protein_coding"; transcript_name "Map3k5-201"; exon_number 6; exon_id "ENSMUSE00000615828.2"; level 2; protein_id "ENSMUSP00000093485.4"; transcript_support_level "1"; mgi_id "MGI:1346876"; tag "basic"; tag "Ensembl_canonical"; tag "GENCODE_Primary"; tag "appris_principal_2"; tag "CCDS"; ccdsid "CCDS35857.1"; havana_gene "OTTMUSG00000031050.1"; havana_transcript "OTTMUST00000076924.1";
chr10	HAVANA	exon	19901927	19902033	0	+	.	gene_id "ENSMUSG00000071369.12"; transcript_id "ENSMUST00000120259.8"; gene_type "protein_coding"; gene_name "Map3k5"; transcript_type "protein_coding"; transcript_name "Map3k5-202"; exon_number 5; exon_id "ENSMUSE00000615828.2"; level 2; protein_id "ENSMUSP00000112864.2"; transcript_support_level "1"; mgi_id "MGI:1346876"; tag "basic"; tag "appris_alternative_2"; havana_gene "OTTMUSG00000031050.1"; havana_transcript "OTTMUST00000076954.1";
chr10	HAVANA	CDS	19901927	19902033	0	+	0	gene_id "ENSMUSG00000071369.12"; transcript_id "ENSMUST00000120259.8"; gene_type "protein_coding"; gene_name "Map3k5"; transcript_type "protein_coding"; transcript_name "Map3k5-202"; exon_number 5; exon_id "ENSMUSE00000615828.2"; level 2; protein_id "ENSMUSP00000112864.2"; transcript_support_level "1"; mgi_id "MGI:1346876"; tag "basic"; tag "appris_alternative_2"; havana_gene "OTTMUSG00000031050.1"; havana_transcript "OTTMUST00000076954.1";
chr10	ENSEMBL_gcm37	exon	19901927	19902033	16.0662606816639	+	.	gene_id "ENSMUSG00000071369.12"; transcript_id "ENSMUSG00000071369.12_tx_2"; exon_id "chr10_19901927_19902033_+"; exonnum "6"; txlen "1366";
chr10	ENSEMBL_gcm37	exon	19901927	19902033	12.5144485595271	+	.	gene_id "ENSMUSG00000071369.12"; transcript_id "ENSMUSG00000071369.12_tx_3"; exon_id "chr10_19901927_19902033_+"; exonnum "6"; txlen "3877";
chr10	ENSEMBL_gcm37	exon	19901927	19902033	10.5071489577177	+	.	gene_id "ENSMUSG00000071369.12"; transcript_id "ENSMUSG00000071369.12_tx_4"; exon_id "chr10_19901927_19902033_+"; exonnum "6"; txlen "1375";
chr10	HAVANA	exon	19904779	19904949	0	+	.	gene_id "ENSMUSG00000071369.12"; transcript_id "ENSMUST00000095806.10"; gene_type "protein_coding"; gene_name "Map3k5"; transcript_type "protein_coding"; transcript_name "Map3k5-201"; exon_number 7; exon_id "ENSMUSE00000615827.2"; level 2; protein_id "ENSMUSP00000093485.4"; transcript_support_level "1"; mgi_id "MGI:1346876"; tag "basic"; tag "Ensembl_canonical"; tag "GENCODE_Primary"; tag "appris_principal_2"; tag "CCDS"; ccdsid "CCDS35857.1"; havana_gene "OTTMUSG00000031050.1"; havana_transcript "OTTMUST00000076924.1";
chr10	HAVANA	CDS	19904779	19904949	0	+	1	gene_id "ENSMUSG00000071369.12"; transcript_id "ENSMUST00000095806.10"; gene_type "protein_coding"; gene_name "Map3k5"; transcript_type "protein_coding"; transcript_name "Map3k5-201"; exon_number 7; exon_id "ENSMUSE00000615827.2"; level 2; protein_id "ENSMUSP00000093485.4"; transcript_support_level "1"; mgi_id "MGI:1346876"; tag "basic"; tag "Ensembl_canonical"; tag "GENCODE_Primary"; tag "appris_principal_2"; tag "CCDS"; ccdsid "CCDS35857.1"; havana_gene "OTTMUSG00000031050.1"; havana_transcript "OTTMUST00000076924.1";
chr10	HAVANA	exon	19904779	19904949	0	+	.	gene_id "ENSMUSG00000071369.12"; transcript_id "ENSMUST00000120259.8"; gene_type "protein_coding"; gene_name "Map3k5"; transcript_type "protein_coding"; transcript_name "Map3k5-202"; exon_number 6; exon_id "ENSMUSE00000615827.2"; level 2; protein_id "ENSMUSP00000112864.2"; transcript_support_level "1"; mgi_id "MGI:1346876"; tag "basic"; tag "appris_alternative_2"; havana_gene "OTTMUSG00000031050.1"; havana_transcript "OTTMUST00000076954.1";
chr10	HAVANA	CDS	19904779	19904949	0	+	1	gene_id "ENSMUSG00000071369.12"; transcript_id "ENSMUST00000120259.8"; gene_type "protein_coding"; gene_name "Map3k5"; transcript_type "protein_coding"; transcript_name "Map3k5-202"; exon_number 6; exon_id "ENSMUSE00000615827.2"; level 2; protein_id "ENSMUSP00000112864.2"; transcript_support_level "1"; mgi_id "MGI:1346876"; tag "basic"; tag "appris_alternative_2"; havana_gene "OTTMUSG00000031050.1"; havana_transcript "OTTMUST00000076954.1";
chr10	ENSEMBL_gcm37	exon	19904779	19904949	16.0662606816639	+	.	gene_id "ENSMUSG00000071369.12"; transcript_id "ENSMUSG00000071369.12_tx_2"; exon_id "chr10_19904779_19904949_+"; exonnum "7"; txlen "1366";
chr10	ENSEMBL_gcm37	exon	19904779	19904949	12.5144485595271	+	.	gene_id "ENSMUSG00000071369.12"; transcript_id "ENSMUSG00000071369.12_tx_3"; exon_id "chr10_19904779_19904949_+"; exonnum "7"; txlen "3877";
chr10	ENSEMBL_gcm37	exon	19904779	19904949	10.5071489577177	+	.	gene_id "ENSMUSG00000071369.12"; transcript_id "ENSMUSG00000071369.12_tx_4"; exon_id "chr10_19904779_19904949_+"; exonnum "7"; txlen "1375";
chr10	HAVANA	exon	19922118	19922230	0	+	.	gene_id "ENSMUSG00000071369.12"; transcript_id "ENSMUST00000095806.10"; gene_type "protein_coding"; gene_name "Map3k5"; transcript_type "protein_coding"; transcript_name "Map3k5-201"; exon_number 8; exon_id "ENSMUSE00000615826.2"; level 2; protein_id "ENSMUSP00000093485.4"; transcript_support_level "1"; mgi_id "MGI:1346876"; tag "basic"; tag "Ensembl_canonical"; tag "GENCODE_Primary"; tag "appris_principal_2"; tag "CCDS"; ccdsid "CCDS35857.1"; havana_gene "OTTMUSG00000031050.1"; havana_transcript "OTTMUST00000076924.1";
chr10	HAVANA	CDS	19922118	19922230	0	+	1	gene_id "ENSMUSG00000071369.12"; transcript_id "ENSMUST00000095806.10"; gene_type "protein_coding"; gene_name "Map3k5"; transcript_type "protein_coding"; transcript_name "Map3k5-201"; exon_number 8; exon_id "ENSMUSE00000615826.2"; level 2; protein_id "ENSMUSP00000093485.4"; transcript_support_level "1"; mgi_id "MGI:1346876"; tag "basic"; tag "Ensembl_canonical"; tag "GENCODE_Primary"; tag "appris_principal_2"; tag "CCDS"; ccdsid "CCDS35857.1"; havana_gene "OTTMUSG00000031050.1"; havana_transcript "OTTMUST00000076924.1";
chr10	HAVANA	exon	19922118	19922230	0	+	.	gene_id "ENSMUSG00000071369.12"; transcript_id "ENSMUST00000120259.8"; gene_type "protein_coding"; gene_name "Map3k5"; transcript_type "protein_coding"; transcript_name "Map3k5-202"; exon_number 7; exon_id "ENSMUSE00000615826.2"; level 2; protein_id "ENSMUSP00000112864.2"; transcript_support_level "1"; mgi_id "MGI:1346876"; tag "basic"; tag "appris_alternative_2"; havana_gene "OTTMUSG00000031050.1"; havana_transcript "OTTMUST00000076954.1";
chr10	HAVANA	CDS	19922118	19922230	0	+	1	gene_id "ENSMUSG00000071369.12"; transcript_id "ENSMUST00000120259.8"; gene_type "protein_coding"; gene_name "Map3k5"; transcript_type "protein_coding"; transcript_name "Map3k5-202"; exon_number 7; exon_id "ENSMUSE00000615826.2"; level 2; protein_id "ENSMUSP00000112864.2"; transcript_support_level "1"; mgi_id "MGI:1346876"; tag "basic"; tag "appris_alternative_2"; havana_gene "OTTMUSG00000031050.1"; havana_transcript "OTTMUST00000076954.1";
chr10	ENSEMBL_gcm37	exon	19922118	19922230	16.0662606816639	+	.	gene_id "ENSMUSG00000071369.12"; transcript_id "ENSMUSG00000071369.12_tx_2"; exon_id "chr10_19922118_19922230_+"; exonnum "8"; txlen "1366";
chr10	ENSEMBL_gcm37	exon	19922118	19922230	12.5144485595271	+	.	gene_id "ENSMUSG00000071369.12"; transcript_id "ENSMUSG00000071369.12_tx_3"; exon_id "chr10_19922118_19922230_+"; exonnum "8"; txlen "3877";
chr10	ENSEMBL_gcm37	exon	19922118	19922230	10.5071489577177	+	.	gene_id "ENSMUSG00000071369.12"; transcript_id "ENSMUSG00000071369.12_tx_4"; exon_id "chr10_19922118_19922230_+"; exonnum "8"; txlen "1375";
chr10	sragcm37_ss	exon	19922902	19923236	16.0662606816639	+	.	gene_id "ENSMUSG00000071369.12"; transcript_id "ENSMUSG00000071369.12_tx_2"; exon_id "chr10_19922902_19923236_+"; exonnum "9"; txlen "1366";
chr10	sragcm37_ss	exon	19922902	19923236	10.5071489577177	+	.	gene_id "ENSMUSG00000071369.12"; transcript_id "ENSMUSG00000071369.12_tx_4"; exon_id "chr10_19922902_19923236_+"; exonnum "9"; txlen "1375";
chr10	HAVANA	exon	19932221	19932380	0	+	.	gene_id "ENSMUSG00000071369.12"; transcript_id "ENSMUST00000095806.10"; gene_type "protein_coding"; gene_name "Map3k5"; transcript_type "protein_coding"; transcript_name "Map3k5-201"; exon_number 9; exon_id "ENSMUSE00000615825.2"; level 2; protein_id "ENSMUSP00000093485.4"; transcript_support_level "1"; mgi_id "MGI:1346876"; tag "basic"; tag "Ensembl_canonical"; tag "GENCODE_Primary"; tag "appris_principal_2"; tag "CCDS"; ccdsid "CCDS35857.1"; havana_gene "OTTMUSG00000031050.1"; havana_transcript "OTTMUST00000076924.1";
chr10	HAVANA	CDS	19932221	19932380	0	+	2	gene_id "ENSMUSG00000071369.12"; transcript_id "ENSMUST00000095806.10"; gene_type "protein_coding"; gene_name "Map3k5"; transcript_type "protein_coding"; transcript_name "Map3k5-201"; exon_number 9; exon_id "ENSMUSE00000615825.2"; level 2; protein_id "ENSMUSP00000093485.4"; transcript_support_level "1"; mgi_id "MGI:1346876"; tag "basic"; tag "Ensembl_canonical"; tag "GENCODE_Primary"; tag "appris_principal_2"; tag "CCDS"; ccdsid "CCDS35857.1"; havana_gene "OTTMUSG00000031050.1"; havana_transcript "OTTMUST00000076924.1";
chr10	HAVANA	exon	19932221	19932380	0	+	.	gene_id "ENSMUSG00000071369.12"; transcript_id "ENSMUST00000120259.8"; gene_type "protein_coding"; gene_name "Map3k5"; transcript_type "protein_coding"; transcript_name "Map3k5-202"; exon_number 8; exon_id "ENSMUSE00000615825.2"; level 2; protein_id "ENSMUSP00000112864.2"; transcript_support_level "1"; mgi_id "MGI:1346876"; tag "basic"; tag "appris_alternative_2"; havana_gene "OTTMUSG00000031050.1"; havana_transcript "OTTMUST00000076954.1";
chr10	HAVANA	CDS	19932221	19932380	0	+	2	gene_id "ENSMUSG00000071369.12"; transcript_id "ENSMUST00000120259.8"; gene_type "protein_coding"; gene_name "Map3k5"; transcript_type "protein_coding"; transcript_name "Map3k5-202"; exon_number 8; exon_id "ENSMUSE00000615825.2"; level 2; protein_id "ENSMUSP00000112864.2"; transcript_support_level "1"; mgi_id "MGI:1346876"; tag "basic"; tag "appris_alternative_2"; havana_gene "OTTMUSG00000031050.1"; havana_transcript "OTTMUST00000076954.1";
chr10	ENSEMBL_gcm37	exon	19932221	19932380	12.5144485595271	+	.	gene_id "ENSMUSG00000071369.12"; transcript_id "ENSMUSG00000071369.12_tx_3"; exon_id "chr10_19932221_19932380_+"; exonnum "9"; txlen "3877";
chr10	HAVANA	exon	19934683	19934836	0	+	.	gene_id "ENSMUSG00000071369.12"; transcript_id "ENSMUST00000095806.10"; gene_type "protein_coding"; gene_name "Map3k5"; transcript_type "protein_coding"; transcript_name "Map3k5-201"; exon_number 10; exon_id "ENSMUSE00000615824.2"; level 2; protein_id "ENSMUSP00000093485.4"; transcript_support_level "1"; mgi_id "MGI:1346876"; tag "basic"; tag "Ensembl_canonical"; tag "GENCODE_Primary"; tag "appris_principal_2"; tag "CCDS"; ccdsid "CCDS35857.1"; havana_gene "OTTMUSG00000031050.1"; havana_transcript "OTTMUST00000076924.1";
chr10	HAVANA	CDS	19934683	19934836	0	+	1	gene_id "ENSMUSG00000071369.12"; transcript_id "ENSMUST00000095806.10"; gene_type "protein_coding"; gene_name "Map3k5"; transcript_type "protein_coding"; transcript_name "Map3k5-201"; exon_number 10; exon_id "ENSMUSE00000615824.2"; level 2; protein_id "ENSMUSP00000093485.4"; transcript_support_level "1"; mgi_id "MGI:1346876"; tag "basic"; tag "Ensembl_canonical"; tag "GENCODE_Primary"; tag "appris_principal_2"; tag "CCDS"; ccdsid "CCDS35857.1"; havana_gene "OTTMUSG00000031050.1"; havana_transcript "OTTMUST00000076924.1";
chr10	HAVANA	exon	19934683	19934836	0	+	.	gene_id "ENSMUSG00000071369.12"; transcript_id "ENSMUST00000120259.8"; gene_type "protein_coding"; gene_name "Map3k5"; transcript_type "protein_coding"; transcript_name "Map3k5-202"; exon_number 9; exon_id "ENSMUSE00000615824.2"; level 2; protein_id "ENSMUSP00000112864.2"; transcript_support_level "1"; mgi_id "MGI:1346876"; tag "basic"; tag "appris_alternative_2"; havana_gene "OTTMUSG00000031050.1"; havana_transcript "OTTMUST00000076954.1";
chr10	HAVANA	CDS	19934683	19934836	0	+	1	gene_id "ENSMUSG00000071369.12"; transcript_id "ENSMUST00000120259.8"; gene_type "protein_coding"; gene_name "Map3k5"; transcript_type "protein_coding"; transcript_name "Map3k5-202"; exon_number 9; exon_id "ENSMUSE00000615824.2"; level 2; protein_id "ENSMUSP00000112864.2"; transcript_support_level "1"; mgi_id "MGI:1346876"; tag "basic"; tag "appris_alternative_2"; havana_gene "OTTMUSG00000031050.1"; havana_transcript "OTTMUST00000076954.1";
chr10	ENSEMBL_gcm37	exon	19934683	19934836	12.5144485595271	+	.	gene_id "ENSMUSG00000071369.12"; transcript_id "ENSMUSG00000071369.12_tx_3"; exon_id "chr10_19934683_19934836_+"; exonnum "10"; txlen "3877";
chr10	HAVANA	exon	19943575	19943682	0	+	.	gene_id "ENSMUSG00000071369.12"; transcript_id "ENSMUST00000095806.10"; gene_type "protein_coding"; gene_name "Map3k5"; transcript_type "protein_coding"; transcript_name "Map3k5-201"; exon_number 11; exon_id "ENSMUSE00000615823.2"; level 2; protein_id "ENSMUSP00000093485.4"; transcript_support_level "1"; mgi_id "MGI:1346876"; tag "basic"; tag "Ensembl_canonical"; tag "GENCODE_Primary"; tag "appris_principal_2"; tag "CCDS"; ccdsid "CCDS35857.1"; havana_gene "OTTMUSG00000031050.1"; havana_transcript "OTTMUST00000076924.1";
chr10	HAVANA	CDS	19943575	19943682	0	+	0	gene_id "ENSMUSG00000071369.12"; transcript_id "ENSMUST00000095806.10"; gene_type "protein_coding"; gene_name "Map3k5"; transcript_type "protein_coding"; transcript_name "Map3k5-201"; exon_number 11; exon_id "ENSMUSE00000615823.2"; level 2; protein_id "ENSMUSP00000093485.4"; transcript_support_level "1"; mgi_id "MGI:1346876"; tag "basic"; tag "Ensembl_canonical"; tag "GENCODE_Primary"; tag "appris_principal_2"; tag "CCDS"; ccdsid "CCDS35857.1"; havana_gene "OTTMUSG00000031050.1"; havana_transcript "OTTMUST00000076924.1";
chr10	HAVANA	exon	19943575	19943682	0	+	.	gene_id "ENSMUSG00000071369.12"; transcript_id "ENSMUST00000120259.8"; gene_type "protein_coding"; gene_name "Map3k5"; transcript_type "protein_coding"; transcript_name "Map3k5-202"; exon_number 10; exon_id "ENSMUSE00000615823.2"; level 2; protein_id "ENSMUSP00000112864.2"; transcript_support_level "1"; mgi_id "MGI:1346876"; tag "basic"; tag "appris_alternative_2"; havana_gene "OTTMUSG00000031050.1"; havana_transcript "OTTMUST00000076954.1";
chr10	HAVANA	CDS	19943575	19943682	0	+	0	gene_id "ENSMUSG00000071369.12"; transcript_id "ENSMUST00000120259.8"; gene_type "protein_coding"; gene_name "Map3k5"; transcript_type "protein_coding"; transcript_name "Map3k5-202"; exon_number 10; exon_id "ENSMUSE00000615823.2"; level 2; protein_id "ENSMUSP00000112864.2"; transcript_support_level "1"; mgi_id "MGI:1346876"; tag "basic"; tag "appris_alternative_2"; havana_gene "OTTMUSG00000031050.1"; havana_transcript "OTTMUST00000076954.1";
chr10	ENSEMBL_gcm37	exon	19943575	19943682	12.5144485595271	+	.	gene_id "ENSMUSG00000071369.12"; transcript_id "ENSMUSG00000071369.12_tx_3"; exon_id "chr10_19943575_19943682_+"; exonnum "11"; txlen "3877";
chr10	HAVANA	exon	19952228	19952277	0	+	.	gene_id "ENSMUSG00000071369.12"; transcript_id "ENSMUST00000095806.10"; gene_type "protein_coding"; gene_name "Map3k5"; transcript_type "protein_coding"; transcript_name "Map3k5-201"; exon_number 12; exon_id "ENSMUSE00001222079.2"; level 2; protein_id "ENSMUSP00000093485.4"; transcript_support_level "1"; mgi_id "MGI:1346876"; tag "basic"; tag "Ensembl_canonical"; tag "GENCODE_Primary"; tag "appris_principal_2"; tag "CCDS"; ccdsid "CCDS35857.1"; havana_gene "OTTMUSG00000031050.1"; havana_transcript "OTTMUST00000076924.1";
chr10	HAVANA	CDS	19952228	19952277	0	+	0	gene_id "ENSMUSG00000071369.12"; transcript_id "ENSMUST00000095806.10"; gene_type "protein_coding"; gene_name "Map3k5"; transcript_type "protein_coding"; transcript_name "Map3k5-201"; exon_number 12; exon_id "ENSMUSE00001222079.2"; level 2; protein_id "ENSMUSP00000093485.4"; transcript_support_level "1"; mgi_id "MGI:1346876"; tag "basic"; tag "Ensembl_canonical"; tag "GENCODE_Primary"; tag "appris_principal_2"; tag "CCDS"; ccdsid "CCDS35857.1"; havana_gene "OTTMUSG00000031050.1"; havana_transcript "OTTMUST00000076924.1";
chr10	HAVANA	exon	19952228	19952277	0	+	.	gene_id "ENSMUSG00000071369.12"; transcript_id "ENSMUST00000120259.8"; gene_type "protein_coding"; gene_name "Map3k5"; transcript_type "protein_coding"; transcript_name "Map3k5-202"; exon_number 11; exon_id "ENSMUSE00001222079.2"; level 2; protein_id "ENSMUSP00000112864.2"; transcript_support_level "1"; mgi_id "MGI:1346876"; tag "basic"; tag "appris_alternative_2"; havana_gene "OTTMUSG00000031050.1"; havana_transcript "OTTMUST00000076954.1";
chr10	HAVANA	CDS	19952228	19952277	0	+	0	gene_id "ENSMUSG00000071369.12"; transcript_id "ENSMUST00000120259.8"; gene_type "protein_coding"; gene_name "Map3k5"; transcript_type "protein_coding"; transcript_name "Map3k5-202"; exon_number 11; exon_id "ENSMUSE00001222079.2"; level 2; protein_id "ENSMUSP00000112864.2"; transcript_support_level "1"; mgi_id "MGI:1346876"; tag "basic"; tag "appris_alternative_2"; havana_gene "OTTMUSG00000031050.1"; havana_transcript "OTTMUST00000076954.1";
chr10	HAVANA	exon	19952228	19952277	0	+	.	gene_id "ENSMUSG00000071369.12"; transcript_id "ENSMUST00000129437.2"; gene_type "protein_coding"; gene_name "Map3k5"; transcript_type "protein_coding"; transcript_name "Map3k5-203"; exon_number 2; exon_id "ENSMUSE00001308889.2"; level 2; protein_id "ENSMUSP00000114518.2"; transcript_support_level "5"; mgi_id "MGI:1346876"; tag "mRNA_end_NF"; tag "cds_end_NF"; havana_gene "OTTMUSG00000031050.1"; havana_transcript "OTTMUST00000076955.1";
chr10	HAVANA	UTR	19952228	19952277	0	+	.	gene_id "ENSMUSG00000071369.12"; transcript_id "ENSMUST00000129437.2"; gene_type "protein_coding"; gene_name "Map3k5"; transcript_type "protein_coding"; transcript_name "Map3k5-203"; exon_number 2; exon_id "ENSMUSE00001308889.2"; level 2; protein_id "ENSMUSP00000114518.2"; transcript_support_level "5"; mgi_id "MGI:1346876"; tag "mRNA_end_NF"; tag "cds_end_NF"; havana_gene "OTTMUSG00000031050.1"; havana_transcript "OTTMUST00000076955.1";
chr10	ENSEMBL_gcm37	exon	19952228	19952277	12.5144485595271	+	.	gene_id "ENSMUSG00000071369.12"; transcript_id "ENSMUSG00000071369.12_tx_3"; exon_id "chr10_19952228_19952277_+"; exonnum "12"; txlen "3877";
chr10	HAVANA	exon	19954988	19955083	0	+	.	gene_id "ENSMUSG00000071369.12"; transcript_id "ENSMUST00000095806.10"; gene_type "protein_coding"; gene_name "Map3k5"; transcript_type "protein_coding"; transcript_name "Map3k5-201"; exon_number 13; exon_id "ENSMUSE00001292227.2"; level 2; protein_id "ENSMUSP00000093485.4"; transcript_support_level "1"; mgi_id "MGI:1346876"; tag "basic"; tag "Ensembl_canonical"; tag "GENCODE_Primary"; tag "appris_principal_2"; tag "CCDS"; ccdsid "CCDS35857.1"; havana_gene "OTTMUSG00000031050.1"; havana_transcript "OTTMUST00000076924.1";
chr10	HAVANA	CDS	19954988	19955083	0	+	1	gene_id "ENSMUSG00000071369.12"; transcript_id "ENSMUST00000095806.10"; gene_type "protein_coding"; gene_name "Map3k5"; transcript_type "protein_coding"; transcript_name "Map3k5-201"; exon_number 13; exon_id "ENSMUSE00001292227.2"; level 2; protein_id "ENSMUSP00000093485.4"; transcript_support_level "1"; mgi_id "MGI:1346876"; tag "basic"; tag "Ensembl_canonical"; tag "GENCODE_Primary"; tag "appris_principal_2"; tag "CCDS"; ccdsid "CCDS35857.1"; havana_gene "OTTMUSG00000031050.1"; havana_transcript "OTTMUST00000076924.1";
chr10	HAVANA	exon	19954988	19955083	0	+	.	gene_id "ENSMUSG00000071369.12"; transcript_id "ENSMUST00000120259.8"; gene_type "protein_coding"; gene_name "Map3k5"; transcript_type "protein_coding"; transcript_name "Map3k5-202"; exon_number 12; exon_id "ENSMUSE00001292227.2"; level 2; protein_id "ENSMUSP00000112864.2"; transcript_support_level "1"; mgi_id "MGI:1346876"; tag "basic"; tag "appris_alternative_2"; havana_gene "OTTMUSG00000031050.1"; havana_transcript "OTTMUST00000076954.1";
chr10	HAVANA	CDS	19954988	19955083	0	+	1	gene_id "ENSMUSG00000071369.12"; transcript_id "ENSMUST00000120259.8"; gene_type "protein_coding"; gene_name "Map3k5"; transcript_type "protein_coding"; transcript_name "Map3k5-202"; exon_number 12; exon_id "ENSMUSE00001292227.2"; level 2; protein_id "ENSMUSP00000112864.2"; transcript_support_level "1"; mgi_id "MGI:1346876"; tag "basic"; tag "appris_alternative_2"; havana_gene "OTTMUSG00000031050.1"; havana_transcript "OTTMUST00000076954.1";
chr10	HAVANA	exon	19954988	19955083	0	+	.	gene_id "ENSMUSG00000071369.12"; transcript_id "ENSMUST00000129437.2"; gene_type "protein_coding"; gene_name "Map3k5"; transcript_type "protein_coding"; transcript_name "Map3k5-203"; exon_number 3; exon_id "ENSMUSE00001260690.2"; level 2; protein_id "ENSMUSP00000114518.2"; transcript_support_level "5"; mgi_id "MGI:1346876"; tag "mRNA_end_NF"; tag "cds_end_NF"; havana_gene "OTTMUSG00000031050.1"; havana_transcript "OTTMUST00000076955.1";
chr10	HAVANA	UTR	19954988	19955083	0	+	.	gene_id "ENSMUSG00000071369.12"; transcript_id "ENSMUST00000129437.2"; gene_type "protein_coding"; gene_name "Map3k5"; transcript_type "protein_coding"; transcript_name "Map3k5-203"; exon_number 3; exon_id "ENSMUSE00001260690.2"; level 2; protein_id "ENSMUSP00000114518.2"; transcript_support_level "5"; mgi_id "MGI:1346876"; tag "mRNA_end_NF"; tag "cds_end_NF"; havana_gene "OTTMUSG00000031050.1"; havana_transcript "OTTMUST00000076955.1";
chr10	ENSEMBL_gcm37	exon	19954988	19955083	12.5144485595271	+	.	gene_id "ENSMUSG00000071369.12"; transcript_id "ENSMUSG00000071369.12_tx_3"; exon_id "chr10_19954988_19955083_+"; exonnum "13"; txlen "3877";
chr10	HAVANA	UTR	19958133	19958142	0	+	.	gene_id "ENSMUSG00000071369.12"; transcript_id "ENSMUST00000129437.2"; gene_type "protein_coding"; gene_name "Map3k5"; transcript_type "protein_coding"; transcript_name "Map3k5-203"; exon_number 4; exon_id "ENSMUSE00001228412.2"; level 2; protein_id "ENSMUSP00000114518.2"; transcript_support_level "5"; mgi_id "MGI:1346876"; tag "mRNA_end_NF"; tag "cds_end_NF"; havana_gene "OTTMUSG00000031050.1"; havana_transcript "OTTMUST00000076955.1";
chr10	HAVANA	exon	19958133	19958214	0	+	.	gene_id "ENSMUSG00000071369.12"; transcript_id "ENSMUST00000095806.10"; gene_type "protein_coding"; gene_name "Map3k5"; transcript_type "protein_coding"; transcript_name "Map3k5-201"; exon_number 14; exon_id "ENSMUSE00001223544.2"; level 2; protein_id "ENSMUSP00000093485.4"; transcript_support_level "1"; mgi_id "MGI:1346876"; tag "basic"; tag "Ensembl_canonical"; tag "GENCODE_Primary"; tag "appris_principal_2"; tag "CCDS"; ccdsid "CCDS35857.1"; havana_gene "OTTMUSG00000031050.1"; havana_transcript "OTTMUST00000076924.1";
chr10	HAVANA	CDS	19958133	19958214	0	+	1	gene_id "ENSMUSG00000071369.12"; transcript_id "ENSMUST00000095806.10"; gene_type "protein_coding"; gene_name "Map3k5"; transcript_type "protein_coding"; transcript_name "Map3k5-201"; exon_number 14; exon_id "ENSMUSE00001223544.2"; level 2; protein_id "ENSMUSP00000093485.4"; transcript_support_level "1"; mgi_id "MGI:1346876"; tag "basic"; tag "Ensembl_canonical"; tag "GENCODE_Primary"; tag "appris_principal_2"; tag "CCDS"; ccdsid "CCDS35857.1"; havana_gene "OTTMUSG00000031050.1"; havana_transcript "OTTMUST00000076924.1";
chr10	HAVANA	exon	19958133	19958214	0	+	.	gene_id "ENSMUSG00000071369.12"; transcript_id "ENSMUST00000120259.8"; gene_type "protein_coding"; gene_name "Map3k5"; transcript_type "protein_coding"; transcript_name "Map3k5-202"; exon_number 13; exon_id "ENSMUSE00001223544.2"; level 2; protein_id "ENSMUSP00000112864.2"; transcript_support_level "1"; mgi_id "MGI:1346876"; tag "basic"; tag "appris_alternative_2"; havana_gene "OTTMUSG00000031050.1"; havana_transcript "OTTMUST00000076954.1";
chr10	HAVANA	CDS	19958133	19958214	0	+	1	gene_id "ENSMUSG00000071369.12"; transcript_id "ENSMUST00000120259.8"; gene_type "protein_coding"; gene_name "Map3k5"; transcript_type "protein_coding"; transcript_name "Map3k5-202"; exon_number 13; exon_id "ENSMUSE00001223544.2"; level 2; protein_id "ENSMUSP00000112864.2"; transcript_support_level "1"; mgi_id "MGI:1346876"; tag "basic"; tag "appris_alternative_2"; havana_gene "OTTMUSG00000031050.1"; havana_transcript "OTTMUST00000076954.1";
chr10	HAVANA	exon	19958133	19958214	0	+	.	gene_id "ENSMUSG00000071369.12"; transcript_id "ENSMUST00000129437.2"; gene_type "protein_coding"; gene_name "Map3k5"; transcript_type "protein_coding"; transcript_name "Map3k5-203"; exon_number 4; exon_id "ENSMUSE00001228412.2"; level 2; protein_id "ENSMUSP00000114518.2"; transcript_support_level "5"; mgi_id "MGI:1346876"; tag "mRNA_end_NF"; tag "cds_end_NF"; havana_gene "OTTMUSG00000031050.1"; havana_transcript "OTTMUST00000076955.1";
chr10	ENSEMBL_gcm37	exon	19958133	19958214	12.5144485595271	+	.	gene_id "ENSMUSG00000071369.12"; transcript_id "ENSMUSG00000071369.12_tx_3"; exon_id "chr10_19958133_19958214_+"; exonnum "14"; txlen "3877";
chr10	HAVANA	start_codon	19958143	19958145	0	+	0	gene_id "ENSMUSG00000071369.12"; transcript_id "ENSMUST00000129437.2"; gene_type "protein_coding"; gene_name "Map3k5"; transcript_type "protein_coding"; transcript_name "Map3k5-203"; exon_number 4; exon_id "ENSMUSE00001228412.2"; level 2; protein_id "ENSMUSP00000114518.2"; transcript_support_level "5"; mgi_id "MGI:1346876"; tag "mRNA_end_NF"; tag "cds_end_NF"; havana_gene "OTTMUSG00000031050.1"; havana_transcript "OTTMUST00000076955.1";
chr10	HAVANA	CDS	19958143	19958214	0	+	0	gene_id "ENSMUSG00000071369.12"; transcript_id "ENSMUST00000129437.2"; gene_type "protein_coding"; gene_name "Map3k5"; transcript_type "protein_coding"; transcript_name "Map3k5-203"; exon_number 4; exon_id "ENSMUSE00001228412.2"; level 2; protein_id "ENSMUSP00000114518.2"; transcript_support_level "5"; mgi_id "MGI:1346876"; tag "mRNA_end_NF"; tag "cds_end_NF"; havana_gene "OTTMUSG00000031050.1"; havana_transcript "OTTMUST00000076955.1";
chr10	HAVANA	exon	19970108	19970241	0	+	.	gene_id "ENSMUSG00000071369.12"; transcript_id "ENSMUST00000095806.10"; gene_type "protein_coding"; gene_name "Map3k5"; transcript_type "protein_coding"; transcript_name "Map3k5-201"; exon_number 15; exon_id "ENSMUSE00000615819.2"; level 2; protein_id "ENSMUSP00000093485.4"; transcript_support_level "1"; mgi_id "MGI:1346876"; tag "basic"; tag "Ensembl_canonical"; tag "GENCODE_Primary"; tag "appris_principal_2"; tag "CCDS"; ccdsid "CCDS35857.1"; havana_gene "OTTMUSG00000031050.1"; havana_transcript "OTTMUST00000076924.1";
chr10	HAVANA	CDS	19970108	19970241	0	+	0	gene_id "ENSMUSG00000071369.12"; transcript_id "ENSMUST00000095806.10"; gene_type "protein_coding"; gene_name "Map3k5"; transcript_type "protein_coding"; transcript_name "Map3k5-201"; exon_number 15; exon_id "ENSMUSE00000615819.2"; level 2; protein_id "ENSMUSP00000093485.4"; transcript_support_level "1"; mgi_id "MGI:1346876"; tag "basic"; tag "Ensembl_canonical"; tag "GENCODE_Primary"; tag "appris_principal_2"; tag "CCDS"; ccdsid "CCDS35857.1"; havana_gene "OTTMUSG00000031050.1"; havana_transcript "OTTMUST00000076924.1";
chr10	HAVANA	exon	19970108	19970241	0	+	.	gene_id "ENSMUSG00000071369.12"; transcript_id "ENSMUST00000120259.8"; gene_type "protein_coding"; gene_name "Map3k5"; transcript_type "protein_coding"; transcript_name "Map3k5-202"; exon_number 14; exon_id "ENSMUSE00000615819.2"; level 2; protein_id "ENSMUSP00000112864.2"; transcript_support_level "1"; mgi_id "MGI:1346876"; tag "basic"; tag "appris_alternative_2"; havana_gene "OTTMUSG00000031050.1"; havana_transcript "OTTMUST00000076954.1";
chr10	HAVANA	CDS	19970108	19970241	0	+	0	gene_id "ENSMUSG00000071369.12"; transcript_id "ENSMUST00000120259.8"; gene_type "protein_coding"; gene_name "Map3k5"; transcript_type "protein_coding"; transcript_name "Map3k5-202"; exon_number 14; exon_id "ENSMUSE00000615819.2"; level 2; protein_id "ENSMUSP00000112864.2"; transcript_support_level "1"; mgi_id "MGI:1346876"; tag "basic"; tag "appris_alternative_2"; havana_gene "OTTMUSG00000031050.1"; havana_transcript "OTTMUST00000076954.1";
chr10	HAVANA	exon	19970108	19970241	0	+	.	gene_id "ENSMUSG00000071369.12"; transcript_id "ENSMUST00000129437.2"; gene_type "protein_coding"; gene_name "Map3k5"; transcript_type "protein_coding"; transcript_name "Map3k5-203"; exon_number 5; exon_id "ENSMUSE00000615819.2"; level 2; protein_id "ENSMUSP00000114518.2"; transcript_support_level "5"; mgi_id "MGI:1346876"; tag "mRNA_end_NF"; tag "cds_end_NF"; havana_gene "OTTMUSG00000031050.1"; havana_transcript "OTTMUST00000076955.1";
chr10	HAVANA	CDS	19970108	19970241	0	+	0	gene_id "ENSMUSG00000071369.12"; transcript_id "ENSMUST00000129437.2"; gene_type "protein_coding"; gene_name "Map3k5"; transcript_type "protein_coding"; transcript_name "Map3k5-203"; exon_number 5; exon_id "ENSMUSE00000615819.2"; level 2; protein_id "ENSMUSP00000114518.2"; transcript_support_level "5"; mgi_id "MGI:1346876"; tag "mRNA_end_NF"; tag "cds_end_NF"; havana_gene "OTTMUSG00000031050.1"; havana_transcript "OTTMUST00000076955.1";
chr10	ENSEMBL_gcm37	exon	19970108	19970241	12.5144485595271	+	.	gene_id "ENSMUSG00000071369.12"; transcript_id "ENSMUSG00000071369.12_tx_3"; exon_id "chr10_19970108_19970241_+"; exonnum "15"; txlen "3877";
chr10	HAVANA	exon	19975251	19975378	0	+	.	gene_id "ENSMUSG00000071369.12"; transcript_id "ENSMUST00000095806.10"; gene_type "protein_coding"; gene_name "Map3k5"; transcript_type "protein_coding"; transcript_name "Map3k5-201"; exon_number 16; exon_id "ENSMUSE00000615818.2"; level 2; protein_id "ENSMUSP00000093485.4"; transcript_support_level "1"; mgi_id "MGI:1346876"; tag "basic"; tag "Ensembl_canonical"; tag "GENCODE_Primary"; tag "appris_principal_2"; tag "CCDS"; ccdsid "CCDS35857.1"; havana_gene "OTTMUSG00000031050.1"; havana_transcript "OTTMUST00000076924.1";
chr10	HAVANA	CDS	19975251	19975378	0	+	1	gene_id "ENSMUSG00000071369.12"; transcript_id "ENSMUST00000095806.10"; gene_type "protein_coding"; gene_name "Map3k5"; transcript_type "protein_coding"; transcript_name "Map3k5-201"; exon_number 16; exon_id "ENSMUSE00000615818.2"; level 2; protein_id "ENSMUSP00000093485.4"; transcript_support_level "1"; mgi_id "MGI:1346876"; tag "basic"; tag "Ensembl_canonical"; tag "GENCODE_Primary"; tag "appris_principal_2"; tag "CCDS"; ccdsid "CCDS35857.1"; havana_gene "OTTMUSG00000031050.1"; havana_transcript "OTTMUST00000076924.1";
chr10	HAVANA	exon	19975251	19975378	0	+	.	gene_id "ENSMUSG00000071369.12"; transcript_id "ENSMUST00000120259.8"; gene_type "protein_coding"; gene_name "Map3k5"; transcript_type "protein_coding"; transcript_name "Map3k5-202"; exon_number 15; exon_id "ENSMUSE00000615818.2"; level 2; protein_id "ENSMUSP00000112864.2"; transcript_support_level "1"; mgi_id "MGI:1346876"; tag "basic"; tag "appris_alternative_2"; havana_gene "OTTMUSG00000031050.1"; havana_transcript "OTTMUST00000076954.1";
chr10	HAVANA	CDS	19975251	19975378	0	+	1	gene_id "ENSMUSG00000071369.12"; transcript_id "ENSMUST00000120259.8"; gene_type "protein_coding"; gene_name "Map3k5"; transcript_type "protein_coding"; transcript_name "Map3k5-202"; exon_number 15; exon_id "ENSMUSE00000615818.2"; level 2; protein_id "ENSMUSP00000112864.2"; transcript_support_level "1"; mgi_id "MGI:1346876"; tag "basic"; tag "appris_alternative_2"; havana_gene "OTTMUSG00000031050.1"; havana_transcript "OTTMUST00000076954.1";
chr10	HAVANA	exon	19975251	19975378	0	+	.	gene_id "ENSMUSG00000071369.12"; transcript_id "ENSMUST00000129437.2"; gene_type "protein_coding"; gene_name "Map3k5"; transcript_type "protein_coding"; transcript_name "Map3k5-203"; exon_number 6; exon_id "ENSMUSE00000615818.2"; level 2; protein_id "ENSMUSP00000114518.2"; transcript_support_level "5"; mgi_id "MGI:1346876"; tag "mRNA_end_NF"; tag "cds_end_NF"; havana_gene "OTTMUSG00000031050.1"; havana_transcript "OTTMUST00000076955.1";
chr10	HAVANA	CDS	19975251	19975378	0	+	1	gene_id "ENSMUSG00000071369.12"; transcript_id "ENSMUST00000129437.2"; gene_type "protein_coding"; gene_name "Map3k5"; transcript_type "protein_coding"; transcript_name "Map3k5-203"; exon_number 6; exon_id "ENSMUSE00000615818.2"; level 2; protein_id "ENSMUSP00000114518.2"; transcript_support_level "5"; mgi_id "MGI:1346876"; tag "mRNA_end_NF"; tag "cds_end_NF"; havana_gene "OTTMUSG00000031050.1"; havana_transcript "OTTMUST00000076955.1";
chr10	ENSEMBL_gcm37	exon	19975251	19975378	12.5144485595271	+	.	gene_id "ENSMUSG00000071369.12"; transcript_id "ENSMUSG00000071369.12_tx_3"; exon_id "chr10_19975251_19975378_+"; exonnum "16"; txlen "3877";
chr10	HAVANA	exon	19975271	19975378	0	+	.	gene_id "ENSMUSG00000071369.12"; transcript_id "ENSMUST00000138994.2"; gene_type "protein_coding"; gene_name "Map3k5"; transcript_type "non_stop_decay"; transcript_name "Map3k5-204"; exon_number 1; exon_id "ENSMUSE00000739795.2"; level 2; protein_id "ENSMUSP00000150155.2"; transcript_support_level "3"; mgi_id "MGI:1346876"; tag "mRNA_start_NF"; tag "cds_start_NF"; havana_gene "OTTMUSG00000031050.1"; havana_transcript "OTTMUST00000076957.1";
chr10	HAVANA	CDS	19975271	19975378	0	+	2	gene_id "ENSMUSG00000071369.12"; transcript_id "ENSMUST00000138994.2"; gene_type "protein_coding"; gene_name "Map3k5"; transcript_type "non_stop_decay"; transcript_name "Map3k5-204"; exon_number 1; exon_id "ENSMUSE00000739795.2"; level 2; protein_id "ENSMUSP00000150155.2"; transcript_support_level "3"; mgi_id "MGI:1346876"; tag "mRNA_start_NF"; tag "cds_start_NF"; havana_gene "OTTMUSG00000031050.1"; havana_transcript "OTTMUST00000076957.1";
chr10	HAVANA	transcript	19975271	19981183	0	+	.	gene_id "ENSMUSG00000071369.12"; transcript_id "ENSMUST00000138994.2"; gene_type "protein_coding"; gene_name "Map3k5"; transcript_type "non_stop_decay"; transcript_name "Map3k5-204"; level 2; protein_id "ENSMUSP00000150155.2"; transcript_support_level "3"; mgi_id "MGI:1346876"; tag "mRNA_start_NF"; tag "cds_start_NF"; havana_gene "OTTMUSG00000031050.1"; havana_transcript "OTTMUST00000076957.1";
chr10	HAVANA	exon	19975807	19975904	0	+	.	gene_id "ENSMUSG00000071369.12"; transcript_id "ENSMUST00000129437.2"; gene_type "protein_coding"; gene_name "Map3k5"; transcript_type "protein_coding"; transcript_name "Map3k5-203"; exon_number 7; exon_id "ENSMUSE00000727155.2"; level 2; protein_id "ENSMUSP00000114518.2"; transcript_support_level "5"; mgi_id "MGI:1346876"; tag "mRNA_end_NF"; tag "cds_end_NF"; havana_gene "OTTMUSG00000031050.1"; havana_transcript "OTTMUST00000076955.1";
chr10	HAVANA	CDS	19975807	19975904	0	+	2	gene_id "ENSMUSG00000071369.12"; transcript_id "ENSMUST00000129437.2"; gene_type "protein_coding"; gene_name "Map3k5"; transcript_type "protein_coding"; transcript_name "Map3k5-203"; exon_number 7; exon_id "ENSMUSE00000727155.2"; level 2; protein_id "ENSMUSP00000114518.2"; transcript_support_level "5"; mgi_id "MGI:1346876"; tag "mRNA_end_NF"; tag "cds_end_NF"; havana_gene "OTTMUSG00000031050.1"; havana_transcript "OTTMUST00000076955.1";
chr10	HAVANA	exon	19975807	19975943	0	+	.	gene_id "ENSMUSG00000071369.12"; transcript_id "ENSMUST00000095806.10"; gene_type "protein_coding"; gene_name "Map3k5"; transcript_type "protein_coding"; transcript_name "Map3k5-201"; exon_number 17; exon_id "ENSMUSE00001272765.2"; level 2; protein_id "ENSMUSP00000093485.4"; transcript_support_level "1"; mgi_id "MGI:1346876"; tag "basic"; tag "Ensembl_canonical"; tag "GENCODE_Primary"; tag "appris_principal_2"; tag "CCDS"; ccdsid "CCDS35857.1"; havana_gene "OTTMUSG00000031050.1"; havana_transcript "OTTMUST00000076924.1";
chr10	HAVANA	CDS	19975807	19975943	0	+	2	gene_id "ENSMUSG00000071369.12"; transcript_id "ENSMUST00000095806.10"; gene_type "protein_coding"; gene_name "Map3k5"; transcript_type "protein_coding"; transcript_name "Map3k5-201"; exon_number 17; exon_id "ENSMUSE00001272765.2"; level 2; protein_id "ENSMUSP00000093485.4"; transcript_support_level "1"; mgi_id "MGI:1346876"; tag "basic"; tag "Ensembl_canonical"; tag "GENCODE_Primary"; tag "appris_principal_2"; tag "CCDS"; ccdsid "CCDS35857.1"; havana_gene "OTTMUSG00000031050.1"; havana_transcript "OTTMUST00000076924.1";
chr10	HAVANA	exon	19975807	19975943	0	+	.	gene_id "ENSMUSG00000071369.12"; transcript_id "ENSMUST00000120259.8"; gene_type "protein_coding"; gene_name "Map3k5"; transcript_type "protein_coding"; transcript_name "Map3k5-202"; exon_number 16; exon_id "ENSMUSE00001272765.2"; level 2; protein_id "ENSMUSP00000112864.2"; transcript_support_level "1"; mgi_id "MGI:1346876"; tag "basic"; tag "appris_alternative_2"; havana_gene "OTTMUSG00000031050.1"; havana_transcript "OTTMUST00000076954.1";
chr10	HAVANA	CDS	19975807	19975943	0	+	2	gene_id "ENSMUSG00000071369.12"; transcript_id "ENSMUST00000120259.8"; gene_type "protein_coding"; gene_name "Map3k5"; transcript_type "protein_coding"; transcript_name "Map3k5-202"; exon_number 16; exon_id "ENSMUSE00001272765.2"; level 2; protein_id "ENSMUSP00000112864.2"; transcript_support_level "1"; mgi_id "MGI:1346876"; tag "basic"; tag "appris_alternative_2"; havana_gene "OTTMUSG00000031050.1"; havana_transcript "OTTMUST00000076954.1";
chr10	HAVANA	exon	19975807	19975943	0	+	.	gene_id "ENSMUSG00000071369.12"; transcript_id "ENSMUST00000138994.2"; gene_type "protein_coding"; gene_name "Map3k5"; transcript_type "non_stop_decay"; transcript_name "Map3k5-204"; exon_number 2; exon_id "ENSMUSE00001272765.2"; level 2; protein_id "ENSMUSP00000150155.2"; transcript_support_level "3"; mgi_id "MGI:1346876"; tag "mRNA_start_NF"; tag "cds_start_NF"; havana_gene "OTTMUSG00000031050.1"; havana_transcript "OTTMUST00000076957.1";
chr10	HAVANA	CDS	19975807	19975943	0	+	2	gene_id "ENSMUSG00000071369.12"; transcript_id "ENSMUST00000138994.2"; gene_type "protein_coding"; gene_name "Map3k5"; transcript_type "non_stop_decay"; transcript_name "Map3k5-204"; exon_number 2; exon_id "ENSMUSE00001272765.2"; level 2; protein_id "ENSMUSP00000150155.2"; transcript_support_level "3"; mgi_id "MGI:1346876"; tag "mRNA_start_NF"; tag "cds_start_NF"; havana_gene "OTTMUSG00000031050.1"; havana_transcript "OTTMUST00000076957.1";
chr10	ENSEMBL_gcm37	exon	19975807	19975943	12.5144485595271	+	.	gene_id "ENSMUSG00000071369.12"; transcript_id "ENSMUSG00000071369.12_tx_3"; exon_id "chr10_19975807_19975943_+"; exonnum "17"; txlen "3877";
chr10	HAVANA	exon	19979906	19980011	0	+	.	gene_id "ENSMUSG00000071369.12"; transcript_id "ENSMUST00000095806.10"; gene_type "protein_coding"; gene_name "Map3k5"; transcript_type "protein_coding"; transcript_name "Map3k5-201"; exon_number 18; exon_id "ENSMUSE00001297322.2"; level 2; protein_id "ENSMUSP00000093485.4"; transcript_support_level "1"; mgi_id "MGI:1346876"; tag "basic"; tag "Ensembl_canonical"; tag "GENCODE_Primary"; tag "appris_principal_2"; tag "CCDS"; ccdsid "CCDS35857.1"; havana_gene "OTTMUSG00000031050.1"; havana_transcript "OTTMUST00000076924.1";
chr10	HAVANA	CDS	19979906	19980011	0	+	0	gene_id "ENSMUSG00000071369.12"; transcript_id "ENSMUST00000095806.10"; gene_type "protein_coding"; gene_name "Map3k5"; transcript_type "protein_coding"; transcript_name "Map3k5-201"; exon_number 18; exon_id "ENSMUSE00001297322.2"; level 2; protein_id "ENSMUSP00000093485.4"; transcript_support_level "1"; mgi_id "MGI:1346876"; tag "basic"; tag "Ensembl_canonical"; tag "GENCODE_Primary"; tag "appris_principal_2"; tag "CCDS"; ccdsid "CCDS35857.1"; havana_gene "OTTMUSG00000031050.1"; havana_transcript "OTTMUST00000076924.1";
chr10	HAVANA	exon	19979906	19980011	0	+	.	gene_id "ENSMUSG00000071369.12"; transcript_id "ENSMUST00000120259.8"; gene_type "protein_coding"; gene_name "Map3k5"; transcript_type "protein_coding"; transcript_name "Map3k5-202"; exon_number 17; exon_id "ENSMUSE00001297322.2"; level 2; protein_id "ENSMUSP00000112864.2"; transcript_support_level "1"; mgi_id "MGI:1346876"; tag "basic"; tag "appris_alternative_2"; havana_gene "OTTMUSG00000031050.1"; havana_transcript "OTTMUST00000076954.1";
chr10	HAVANA	CDS	19979906	19980011	0	+	0	gene_id "ENSMUSG00000071369.12"; transcript_id "ENSMUST00000120259.8"; gene_type "protein_coding"; gene_name "Map3k5"; transcript_type "protein_coding"; transcript_name "Map3k5-202"; exon_number 17; exon_id "ENSMUSE00001297322.2"; level 2; protein_id "ENSMUSP00000112864.2"; transcript_support_level "1"; mgi_id "MGI:1346876"; tag "basic"; tag "appris_alternative_2"; havana_gene "OTTMUSG00000031050.1"; havana_transcript "OTTMUST00000076954.1";
chr10	HAVANA	exon	19979906	19980011	0	+	.	gene_id "ENSMUSG00000071369.12"; transcript_id "ENSMUST00000138994.2"; gene_type "protein_coding"; gene_name "Map3k5"; transcript_type "non_stop_decay"; transcript_name "Map3k5-204"; exon_number 3; exon_id "ENSMUSE00001297322.2"; level 2; protein_id "ENSMUSP00000150155.2"; transcript_support_level "3"; mgi_id "MGI:1346876"; tag "mRNA_start_NF"; tag "cds_start_NF"; havana_gene "OTTMUSG00000031050.1"; havana_transcript "OTTMUST00000076957.1";
chr10	HAVANA	CDS	19979906	19980011	0	+	0	gene_id "ENSMUSG00000071369.12"; transcript_id "ENSMUST00000138994.2"; gene_type "protein_coding"; gene_name "Map3k5"; transcript_type "non_stop_decay"; transcript_name "Map3k5-204"; exon_number 3; exon_id "ENSMUSE00001297322.2"; level 2; protein_id "ENSMUSP00000150155.2"; transcript_support_level "3"; mgi_id "MGI:1346876"; tag "mRNA_start_NF"; tag "cds_start_NF"; havana_gene "OTTMUSG00000031050.1"; havana_transcript "OTTMUST00000076957.1";
chr10	ENSEMBL_gcm37	exon	19979906	19980011	12.5144485595271	+	.	gene_id "ENSMUSG00000071369.12"; transcript_id "ENSMUSG00000071369.12_tx_3"; exon_id "chr10_19979906_19980011_+"; exonnum "18"; txlen "3877";
chr10	HAVANA	exon	19981022	19981183	0	+	.	gene_id "ENSMUSG00000071369.12"; transcript_id "ENSMUST00000138994.2"; gene_type "protein_coding"; gene_name "Map3k5"; transcript_type "non_stop_decay"; transcript_name "Map3k5-204"; exon_number 4; exon_id "ENSMUSE00000728460.2"; level 2; protein_id "ENSMUSP00000150155.2"; transcript_support_level "3"; mgi_id "MGI:1346876"; tag "mRNA_start_NF"; tag "cds_start_NF"; havana_gene "OTTMUSG00000031050.1"; havana_transcript "OTTMUST00000076957.1";
chr10	HAVANA	CDS	19981022	19981183	0	+	2	gene_id "ENSMUSG00000071369.12"; transcript_id "ENSMUST00000138994.2"; gene_type "protein_coding"; gene_name "Map3k5"; transcript_type "non_stop_decay"; transcript_name "Map3k5-204"; exon_number 4; exon_id "ENSMUSE00000728460.2"; level 2; protein_id "ENSMUSP00000150155.2"; transcript_support_level "3"; mgi_id "MGI:1346876"; tag "mRNA_start_NF"; tag "cds_start_NF"; havana_gene "OTTMUSG00000031050.1"; havana_transcript "OTTMUST00000076957.1";
chr10	HAVANA	exon	19983895	19984052	0	+	.	gene_id "ENSMUSG00000071369.12"; transcript_id "ENSMUST00000095806.10"; gene_type "protein_coding"; gene_name "Map3k5"; transcript_type "protein_coding"; transcript_name "Map3k5-201"; exon_number 19; exon_id "ENSMUSE00000615815.2"; level 2; protein_id "ENSMUSP00000093485.4"; transcript_support_level "1"; mgi_id "MGI:1346876"; tag "basic"; tag "Ensembl_canonical"; tag "GENCODE_Primary"; tag "appris_principal_2"; tag "CCDS"; ccdsid "CCDS35857.1"; havana_gene "OTTMUSG00000031050.1"; havana_transcript "OTTMUST00000076924.1";
chr10	HAVANA	CDS	19983895	19984052	0	+	2	gene_id "ENSMUSG00000071369.12"; transcript_id "ENSMUST00000095806.10"; gene_type "protein_coding"; gene_name "Map3k5"; transcript_type "protein_coding"; transcript_name "Map3k5-201"; exon_number 19; exon_id "ENSMUSE00000615815.2"; level 2; protein_id "ENSMUSP00000093485.4"; transcript_support_level "1"; mgi_id "MGI:1346876"; tag "basic"; tag "Ensembl_canonical"; tag "GENCODE_Primary"; tag "appris_principal_2"; tag "CCDS"; ccdsid "CCDS35857.1"; havana_gene "OTTMUSG00000031050.1"; havana_transcript "OTTMUST00000076924.1";
chr10	HAVANA	exon	19983895	19984052	0	+	.	gene_id "ENSMUSG00000071369.12"; transcript_id "ENSMUST00000120259.8"; gene_type "protein_coding"; gene_name "Map3k5"; transcript_type "protein_coding"; transcript_name "Map3k5-202"; exon_number 18; exon_id "ENSMUSE00000615815.2"; level 2; protein_id "ENSMUSP00000112864.2"; transcript_support_level "1"; mgi_id "MGI:1346876"; tag "basic"; tag "appris_alternative_2"; havana_gene "OTTMUSG00000031050.1"; havana_transcript "OTTMUST00000076954.1";
chr10	HAVANA	CDS	19983895	19984052	0	+	2	gene_id "ENSMUSG00000071369.12"; transcript_id "ENSMUST00000120259.8"; gene_type "protein_coding"; gene_name "Map3k5"; transcript_type "protein_coding"; transcript_name "Map3k5-202"; exon_number 18; exon_id "ENSMUSE00000615815.2"; level 2; protein_id "ENSMUSP00000112864.2"; transcript_support_level "1"; mgi_id "MGI:1346876"; tag "basic"; tag "appris_alternative_2"; havana_gene "OTTMUSG00000031050.1"; havana_transcript "OTTMUST00000076954.1";
chr10	ENSEMBL_gcm37	exon	19983895	19984052	12.5144485595271	+	.	gene_id "ENSMUSG00000071369.12"; transcript_id "ENSMUSG00000071369.12_tx_3"; exon_id "chr10_19983895_19984052_+"; exonnum "19"; txlen "3877";
chr10	HAVANA	exon	19986464	19986641	0	+	.	gene_id "ENSMUSG00000071369.12"; transcript_id "ENSMUST00000095806.10"; gene_type "protein_coding"; gene_name "Map3k5"; transcript_type "protein_coding"; transcript_name "Map3k5-201"; exon_number 20; exon_id "ENSMUSE00000615814.3"; level 2; protein_id "ENSMUSP00000093485.4"; transcript_support_level "1"; mgi_id "MGI:1346876"; tag "basic"; tag "Ensembl_canonical"; tag "GENCODE_Primary"; tag "appris_principal_2"; tag "CCDS"; ccdsid "CCDS35857.1"; havana_gene "OTTMUSG00000031050.1"; havana_transcript "OTTMUST00000076924.1";
chr10	HAVANA	CDS	19986464	19986641	0	+	0	gene_id "ENSMUSG00000071369.12"; transcript_id "ENSMUST00000095806.10"; gene_type "protein_coding"; gene_name "Map3k5"; transcript_type "protein_coding"; transcript_name "Map3k5-201"; exon_number 20; exon_id "ENSMUSE00000615814.3"; level 2; protein_id "ENSMUSP00000093485.4"; transcript_support_level "1"; mgi_id "MGI:1346876"; tag "basic"; tag "Ensembl_canonical"; tag "GENCODE_Primary"; tag "appris_principal_2"; tag "CCDS"; ccdsid "CCDS35857.1"; havana_gene "OTTMUSG00000031050.1"; havana_transcript "OTTMUST00000076924.1";
chr10	HAVANA	exon	19986464	19986641	0	+	.	gene_id "ENSMUSG00000071369.12"; transcript_id "ENSMUST00000120259.8"; gene_type "protein_coding"; gene_name "Map3k5"; transcript_type "protein_coding"; transcript_name "Map3k5-202"; exon_number 19; exon_id "ENSMUSE00000615814.3"; level 2; protein_id "ENSMUSP00000112864.2"; transcript_support_level "1"; mgi_id "MGI:1346876"; tag "basic"; tag "appris_alternative_2"; havana_gene "OTTMUSG00000031050.1"; havana_transcript "OTTMUST00000076954.1";
chr10	HAVANA	CDS	19986464	19986641	0	+	0	gene_id "ENSMUSG00000071369.12"; transcript_id "ENSMUST00000120259.8"; gene_type "protein_coding"; gene_name "Map3k5"; transcript_type "protein_coding"; transcript_name "Map3k5-202"; exon_number 19; exon_id "ENSMUSE00000615814.3"; level 2; protein_id "ENSMUSP00000112864.2"; transcript_support_level "1"; mgi_id "MGI:1346876"; tag "basic"; tag "appris_alternative_2"; havana_gene "OTTMUSG00000031050.1"; havana_transcript "OTTMUST00000076954.1";
chr10	ENSEMBL_gcm37	exon	19986464	19986641	12.5144485595271	+	.	gene_id "ENSMUSG00000071369.12"; transcript_id "ENSMUSG00000071369.12_tx_3"; exon_id "chr10_19986464_19986641_+"; exonnum "20"; txlen "3877";
chr10	HAVANA	exon	19987524	19987544	0	+	.	gene_id "ENSMUSG00000071369.12"; transcript_id "ENSMUST00000095806.10"; gene_type "protein_coding"; gene_name "Map3k5"; transcript_type "protein_coding"; transcript_name "Map3k5-201"; exon_number 21; exon_id "ENSMUSE00000666571.2"; level 2; protein_id "ENSMUSP00000093485.4"; transcript_support_level "1"; mgi_id "MGI:1346876"; tag "basic"; tag "Ensembl_canonical"; tag "GENCODE_Primary"; tag "appris_principal_2"; tag "CCDS"; ccdsid "CCDS35857.1"; havana_gene "OTTMUSG00000031050.1"; havana_transcript "OTTMUST00000076924.1";
chr10	HAVANA	CDS	19987524	19987544	0	+	2	gene_id "ENSMUSG00000071369.12"; transcript_id "ENSMUST00000095806.10"; gene_type "protein_coding"; gene_name "Map3k5"; transcript_type "protein_coding"; transcript_name "Map3k5-201"; exon_number 21; exon_id "ENSMUSE00000666571.2"; level 2; protein_id "ENSMUSP00000093485.4"; transcript_support_level "1"; mgi_id "MGI:1346876"; tag "basic"; tag "Ensembl_canonical"; tag "GENCODE_Primary"; tag "appris_principal_2"; tag "CCDS"; ccdsid "CCDS35857.1"; havana_gene "OTTMUSG00000031050.1"; havana_transcript "OTTMUST00000076924.1";
chr10	HAVANA	exon	19987524	19987544	0	+	.	gene_id "ENSMUSG00000071369.12"; transcript_id "ENSMUST00000120259.8"; gene_type "protein_coding"; gene_name "Map3k5"; transcript_type "protein_coding"; transcript_name "Map3k5-202"; exon_number 20; exon_id "ENSMUSE00000666571.2"; level 2; protein_id "ENSMUSP00000112864.2"; transcript_support_level "1"; mgi_id "MGI:1346876"; tag "basic"; tag "appris_alternative_2"; havana_gene "OTTMUSG00000031050.1"; havana_transcript "OTTMUST00000076954.1";
chr10	HAVANA	CDS	19987524	19987544	0	+	2	gene_id "ENSMUSG00000071369.12"; transcript_id "ENSMUST00000120259.8"; gene_type "protein_coding"; gene_name "Map3k5"; transcript_type "protein_coding"; transcript_name "Map3k5-202"; exon_number 20; exon_id "ENSMUSE00000666571.2"; level 2; protein_id "ENSMUSP00000112864.2"; transcript_support_level "1"; mgi_id "MGI:1346876"; tag "basic"; tag "appris_alternative_2"; havana_gene "OTTMUSG00000031050.1"; havana_transcript "OTTMUST00000076954.1";
chr10	ENSEMBL_gcm37	exon	19987524	19987544	12.5144485595271	+	.	gene_id "ENSMUSG00000071369.12"; transcript_id "ENSMUSG00000071369.12_tx_3"; exon_id "chr10_19987524_19987544_+"; exonnum "21"; txlen "3877";
chr10	HAVANA	exon	19993891	19994068	0	+	.	gene_id "ENSMUSG00000071369.12"; transcript_id "ENSMUST00000095806.10"; gene_type "protein_coding"; gene_name "Map3k5"; transcript_type "protein_coding"; transcript_name "Map3k5-201"; exon_number 22; exon_id "ENSMUSE00000615813.2"; level 2; protein_id "ENSMUSP00000093485.4"; transcript_support_level "1"; mgi_id "MGI:1346876"; tag "basic"; tag "Ensembl_canonical"; tag "GENCODE_Primary"; tag "appris_principal_2"; tag "CCDS"; ccdsid "CCDS35857.1"; havana_gene "OTTMUSG00000031050.1"; havana_transcript "OTTMUST00000076924.1";
chr10	HAVANA	CDS	19993891	19994068	0	+	2	gene_id "ENSMUSG00000071369.12"; transcript_id "ENSMUST00000095806.10"; gene_type "protein_coding"; gene_name "Map3k5"; transcript_type "protein_coding"; transcript_name "Map3k5-201"; exon_number 22; exon_id "ENSMUSE00000615813.2"; level 2; protein_id "ENSMUSP00000093485.4"; transcript_support_level "1"; mgi_id "MGI:1346876"; tag "basic"; tag "Ensembl_canonical"; tag "GENCODE_Primary"; tag "appris_principal_2"; tag "CCDS"; ccdsid "CCDS35857.1"; havana_gene "OTTMUSG00000031050.1"; havana_transcript "OTTMUST00000076924.1";
chr10	HAVANA	exon	19993891	19994068	0	+	.	gene_id "ENSMUSG00000071369.12"; transcript_id "ENSMUST00000120259.8"; gene_type "protein_coding"; gene_name "Map3k5"; transcript_type "protein_coding"; transcript_name "Map3k5-202"; exon_number 21; exon_id "ENSMUSE00000615813.2"; level 2; protein_id "ENSMUSP00000112864.2"; transcript_support_level "1"; mgi_id "MGI:1346876"; tag "basic"; tag "appris_alternative_2"; havana_gene "OTTMUSG00000031050.1"; havana_transcript "OTTMUST00000076954.1";
chr10	HAVANA	CDS	19993891	19994068	0	+	2	gene_id "ENSMUSG00000071369.12"; transcript_id "ENSMUST00000120259.8"; gene_type "protein_coding"; gene_name "Map3k5"; transcript_type "protein_coding"; transcript_name "Map3k5-202"; exon_number 21; exon_id "ENSMUSE00000615813.2"; level 2; protein_id "ENSMUSP00000112864.2"; transcript_support_level "1"; mgi_id "MGI:1346876"; tag "basic"; tag "appris_alternative_2"; havana_gene "OTTMUSG00000031050.1"; havana_transcript "OTTMUST00000076954.1";
chr10	ENSEMBL_gcm37	exon	19993891	19994068	12.5144485595271	+	.	gene_id "ENSMUSG00000071369.12"; transcript_id "ENSMUSG00000071369.12_tx_3"; exon_id "chr10_19993891_19994068_+"; exonnum "22"; txlen "3877";
chr10	HAVANA	exon	19994161	19994329	0	+	.	gene_id "ENSMUSG00000071369.12"; transcript_id "ENSMUST00000095806.10"; gene_type "protein_coding"; gene_name "Map3k5"; transcript_type "protein_coding"; transcript_name "Map3k5-201"; exon_number 23; exon_id "ENSMUSE00000615812.2"; level 2; protein_id "ENSMUSP00000093485.4"; transcript_support_level "1"; mgi_id "MGI:1346876"; tag "basic"; tag "Ensembl_canonical"; tag "GENCODE_Primary"; tag "appris_principal_2"; tag "CCDS"; ccdsid "CCDS35857.1"; havana_gene "OTTMUSG00000031050.1"; havana_transcript "OTTMUST00000076924.1";
chr10	HAVANA	CDS	19994161	19994329	0	+	1	gene_id "ENSMUSG00000071369.12"; transcript_id "ENSMUST00000095806.10"; gene_type "protein_coding"; gene_name "Map3k5"; transcript_type "protein_coding"; transcript_name "Map3k5-201"; exon_number 23; exon_id "ENSMUSE00000615812.2"; level 2; protein_id "ENSMUSP00000093485.4"; transcript_support_level "1"; mgi_id "MGI:1346876"; tag "basic"; tag "Ensembl_canonical"; tag "GENCODE_Primary"; tag "appris_principal_2"; tag "CCDS"; ccdsid "CCDS35857.1"; havana_gene "OTTMUSG00000031050.1"; havana_transcript "OTTMUST00000076924.1";
chr10	HAVANA	exon	19994161	19994329	0	+	.	gene_id "ENSMUSG00000071369.12"; transcript_id "ENSMUST00000120259.8"; gene_type "protein_coding"; gene_name "Map3k5"; transcript_type "protein_coding"; transcript_name "Map3k5-202"; exon_number 22; exon_id "ENSMUSE00000615812.2"; level 2; protein_id "ENSMUSP00000112864.2"; transcript_support_level "1"; mgi_id "MGI:1346876"; tag "basic"; tag "appris_alternative_2"; havana_gene "OTTMUSG00000031050.1"; havana_transcript "OTTMUST00000076954.1";
chr10	HAVANA	CDS	19994161	19994329	0	+	1	gene_id "ENSMUSG00000071369.12"; transcript_id "ENSMUST00000120259.8"; gene_type "protein_coding"; gene_name "Map3k5"; transcript_type "protein_coding"; transcript_name "Map3k5-202"; exon_number 22; exon_id "ENSMUSE00000615812.2"; level 2; protein_id "ENSMUSP00000112864.2"; transcript_support_level "1"; mgi_id "MGI:1346876"; tag "basic"; tag "appris_alternative_2"; havana_gene "OTTMUSG00000031050.1"; havana_transcript "OTTMUST00000076954.1";
chr10	ENSEMBL_gcm37	exon	19994161	19994329	12.5144485595271	+	.	gene_id "ENSMUSG00000071369.12"; transcript_id "ENSMUSG00000071369.12_tx_3"; exon_id "chr10_19994161_19994329_+"; exonnum "23"; txlen "3877";
chr10	HAVANA	exon	20000547	20000883	0	+	.	gene_id "ENSMUSG00000071369.12"; transcript_id "ENSMUST00000156369.2"; gene_type "protein_coding"; gene_name "Map3k5"; transcript_type "retained_intron"; transcript_name "Map3k5-206"; exon_number 1; exon_id "ENSMUSE00000790129.2"; level 2; transcript_support_level "3"; mgi_id "MGI:1346876"; havana_gene "OTTMUSG00000031050.1"; havana_transcript "OTTMUST00000076958.1";
chr10	HAVANA	transcript	20000547	20003430	0	+	.	gene_id "ENSMUSG00000071369.12"; transcript_id "ENSMUST00000156369.2"; gene_type "protein_coding"; gene_name "Map3k5"; transcript_type "retained_intron"; transcript_name "Map3k5-206"; level 2; transcript_support_level "3"; mgi_id "MGI:1346876"; havana_gene "OTTMUSG00000031050.1"; havana_transcript "OTTMUST00000076958.1";
chr10	HAVANA	exon	20000698	20000883	0	+	.	gene_id "ENSMUSG00000071369.12"; transcript_id "ENSMUST00000095806.10"; gene_type "protein_coding"; gene_name "Map3k5"; transcript_type "protein_coding"; transcript_name "Map3k5-201"; exon_number 24; exon_id "ENSMUSE00000615811.2"; level 2; protein_id "ENSMUSP00000093485.4"; transcript_support_level "1"; mgi_id "MGI:1346876"; tag "basic"; tag "Ensembl_canonical"; tag "GENCODE_Primary"; tag "appris_principal_2"; tag "CCDS"; ccdsid "CCDS35857.1"; havana_gene "OTTMUSG00000031050.1"; havana_transcript "OTTMUST00000076924.1";
chr10	HAVANA	CDS	20000698	20000883	0	+	0	gene_id "ENSMUSG00000071369.12"; transcript_id "ENSMUST00000095806.10"; gene_type "protein_coding"; gene_name "Map3k5"; transcript_type "protein_coding"; transcript_name "Map3k5-201"; exon_number 24; exon_id "ENSMUSE00000615811.2"; level 2; protein_id "ENSMUSP00000093485.4"; transcript_support_level "1"; mgi_id "MGI:1346876"; tag "basic"; tag "Ensembl_canonical"; tag "GENCODE_Primary"; tag "appris_principal_2"; tag "CCDS"; ccdsid "CCDS35857.1"; havana_gene "OTTMUSG00000031050.1"; havana_transcript "OTTMUST00000076924.1";
chr10	HAVANA	exon	20000698	20000883	0	+	.	gene_id "ENSMUSG00000071369.12"; transcript_id "ENSMUST00000120259.8"; gene_type "protein_coding"; gene_name "Map3k5"; transcript_type "protein_coding"; transcript_name "Map3k5-202"; exon_number 23; exon_id "ENSMUSE00000615811.2"; level 2; protein_id "ENSMUSP00000112864.2"; transcript_support_level "1"; mgi_id "MGI:1346876"; tag "basic"; tag "appris_alternative_2"; havana_gene "OTTMUSG00000031050.1"; havana_transcript "OTTMUST00000076954.1";
chr10	HAVANA	CDS	20000698	20000883	0	+	0	gene_id "ENSMUSG00000071369.12"; transcript_id "ENSMUST00000120259.8"; gene_type "protein_coding"; gene_name "Map3k5"; transcript_type "protein_coding"; transcript_name "Map3k5-202"; exon_number 23; exon_id "ENSMUSE00000615811.2"; level 2; protein_id "ENSMUSP00000112864.2"; transcript_support_level "1"; mgi_id "MGI:1346876"; tag "basic"; tag "appris_alternative_2"; havana_gene "OTTMUSG00000031050.1"; havana_transcript "OTTMUST00000076954.1";
chr10	ENSEMBL_gcm37	exon	20000698	20000883	12.5144485595271	+	.	gene_id "ENSMUSG00000071369.12"; transcript_id "ENSMUSG00000071369.12_tx_3"; exon_id "chr10_20000698_20000883_+"; exonnum "24"; txlen "3877";
chr10	HAVANA	exon	20003398	20003430	0	+	.	gene_id "ENSMUSG00000071369.12"; transcript_id "ENSMUST00000156369.2"; gene_type "protein_coding"; gene_name "Map3k5"; transcript_type "retained_intron"; transcript_name "Map3k5-206"; exon_number 2; exon_id "ENSMUSE00000773922.2"; level 2; transcript_support_level "3"; mgi_id "MGI:1346876"; havana_gene "OTTMUSG00000031050.1"; havana_transcript "OTTMUST00000076958.1";
chr10	HAVANA	exon	20003398	20003503	0	+	.	gene_id "ENSMUSG00000071369.12"; transcript_id "ENSMUST00000095806.10"; gene_type "protein_coding"; gene_name "Map3k5"; transcript_type "protein_coding"; transcript_name "Map3k5-201"; exon_number 25; exon_id "ENSMUSE00000615810.2"; level 2; protein_id "ENSMUSP00000093485.4"; transcript_support_level "1"; mgi_id "MGI:1346876"; tag "basic"; tag "Ensembl_canonical"; tag "GENCODE_Primary"; tag "appris_principal_2"; tag "CCDS"; ccdsid "CCDS35857.1"; havana_gene "OTTMUSG00000031050.1"; havana_transcript "OTTMUST00000076924.1";
chr10	HAVANA	CDS	20003398	20003503	0	+	0	gene_id "ENSMUSG00000071369.12"; transcript_id "ENSMUST00000095806.10"; gene_type "protein_coding"; gene_name "Map3k5"; transcript_type "protein_coding"; transcript_name "Map3k5-201"; exon_number 25; exon_id "ENSMUSE00000615810.2"; level 2; protein_id "ENSMUSP00000093485.4"; transcript_support_level "1"; mgi_id "MGI:1346876"; tag "basic"; tag "Ensembl_canonical"; tag "GENCODE_Primary"; tag "appris_principal_2"; tag "CCDS"; ccdsid "CCDS35857.1"; havana_gene "OTTMUSG00000031050.1"; havana_transcript "OTTMUST00000076924.1";
chr10	HAVANA	exon	20003398	20003503	0	+	.	gene_id "ENSMUSG00000071369.12"; transcript_id "ENSMUST00000120259.8"; gene_type "protein_coding"; gene_name "Map3k5"; transcript_type "protein_coding"; transcript_name "Map3k5-202"; exon_number 24; exon_id "ENSMUSE00000615810.2"; level 2; protein_id "ENSMUSP00000112864.2"; transcript_support_level "1"; mgi_id "MGI:1346876"; tag "basic"; tag "appris_alternative_2"; havana_gene "OTTMUSG00000031050.1"; havana_transcript "OTTMUST00000076954.1";
chr10	HAVANA	CDS	20003398	20003503	0	+	0	gene_id "ENSMUSG00000071369.12"; transcript_id "ENSMUST00000120259.8"; gene_type "protein_coding"; gene_name "Map3k5"; transcript_type "protein_coding"; transcript_name "Map3k5-202"; exon_number 24; exon_id "ENSMUSE00000615810.2"; level 2; protein_id "ENSMUSP00000112864.2"; transcript_support_level "1"; mgi_id "MGI:1346876"; tag "basic"; tag "appris_alternative_2"; havana_gene "OTTMUSG00000031050.1"; havana_transcript "OTTMUST00000076954.1";
chr10	ENSEMBL_gcm37	exon	20003398	20003503	12.5144485595271	+	.	gene_id "ENSMUSG00000071369.12"; transcript_id "ENSMUSG00000071369.12_tx_3"; exon_id "chr10_20003398_20003503_+"; exonnum "25"; txlen "3877";
chr10	HAVANA	exon	20007711	20007954	0	+	.	gene_id "ENSMUSG00000071369.12"; transcript_id "ENSMUST00000095806.10"; gene_type "protein_coding"; gene_name "Map3k5"; transcript_type "protein_coding"; transcript_name "Map3k5-201"; exon_number 26; exon_id "ENSMUSE00001293360.2"; level 2; protein_id "ENSMUSP00000093485.4"; transcript_support_level "1"; mgi_id "MGI:1346876"; tag "basic"; tag "Ensembl_canonical"; tag "GENCODE_Primary"; tag "appris_principal_2"; tag "CCDS"; ccdsid "CCDS35857.1"; havana_gene "OTTMUSG00000031050.1"; havana_transcript "OTTMUST00000076924.1";
chr10	HAVANA	CDS	20007711	20007954	0	+	2	gene_id "ENSMUSG00000071369.12"; transcript_id "ENSMUST00000095806.10"; gene_type "protein_coding"; gene_name "Map3k5"; transcript_type "protein_coding"; transcript_name "Map3k5-201"; exon_number 26; exon_id "ENSMUSE00001293360.2"; level 2; protein_id "ENSMUSP00000093485.4"; transcript_support_level "1"; mgi_id "MGI:1346876"; tag "basic"; tag "Ensembl_canonical"; tag "GENCODE_Primary"; tag "appris_principal_2"; tag "CCDS"; ccdsid "CCDS35857.1"; havana_gene "OTTMUSG00000031050.1"; havana_transcript "OTTMUST00000076924.1";
chr10	HAVANA	exon	20007711	20007954	0	+	.	gene_id "ENSMUSG00000071369.12"; transcript_id "ENSMUST00000120259.8"; gene_type "protein_coding"; gene_name "Map3k5"; transcript_type "protein_coding"; transcript_name "Map3k5-202"; exon_number 25; exon_id "ENSMUSE00001293360.2"; level 2; protein_id "ENSMUSP00000112864.2"; transcript_support_level "1"; mgi_id "MGI:1346876"; tag "basic"; tag "appris_alternative_2"; havana_gene "OTTMUSG00000031050.1"; havana_transcript "OTTMUST00000076954.1";
chr10	HAVANA	CDS	20007711	20007954	0	+	2	gene_id "ENSMUSG00000071369.12"; transcript_id "ENSMUST00000120259.8"; gene_type "protein_coding"; gene_name "Map3k5"; transcript_type "protein_coding"; transcript_name "Map3k5-202"; exon_number 25; exon_id "ENSMUSE00001293360.2"; level 2; protein_id "ENSMUSP00000112864.2"; transcript_support_level "1"; mgi_id "MGI:1346876"; tag "basic"; tag "appris_alternative_2"; havana_gene "OTTMUSG00000031050.1"; havana_transcript "OTTMUST00000076954.1";
chr10	ENSEMBL_gcm37	exon	20007711	20007954	12.5144485595271	+	.	gene_id "ENSMUSG00000071369.12"; transcript_id "ENSMUSG00000071369.12_tx_3"; exon_id "chr10_20007711_20007954_+"; exonnum "26"; txlen "3877";
chr10	HAVANA	exon	20012640	20012752	0	+	.	gene_id "ENSMUSG00000071369.12"; transcript_id "ENSMUST00000095806.10"; gene_type "protein_coding"; gene_name "Map3k5"; transcript_type "protein_coding"; transcript_name "Map3k5-201"; exon_number 27; exon_id "ENSMUSE00001311833.2"; level 2; protein_id "ENSMUSP00000093485.4"; transcript_support_level "1"; mgi_id "MGI:1346876"; tag "basic"; tag "Ensembl_canonical"; tag "GENCODE_Primary"; tag "appris_principal_2"; tag "CCDS"; ccdsid "CCDS35857.1"; havana_gene "OTTMUSG00000031050.1"; havana_transcript "OTTMUST00000076924.1";
chr10	HAVANA	CDS	20012640	20012752	0	+	1	gene_id "ENSMUSG00000071369.12"; transcript_id "ENSMUST00000095806.10"; gene_type "protein_coding"; gene_name "Map3k5"; transcript_type "protein_coding"; transcript_name "Map3k5-201"; exon_number 27; exon_id "ENSMUSE00001311833.2"; level 2; protein_id "ENSMUSP00000093485.4"; transcript_support_level "1"; mgi_id "MGI:1346876"; tag "basic"; tag "Ensembl_canonical"; tag "GENCODE_Primary"; tag "appris_principal_2"; tag "CCDS"; ccdsid "CCDS35857.1"; havana_gene "OTTMUSG00000031050.1"; havana_transcript "OTTMUST00000076924.1";
chr10	HAVANA	exon	20012640	20012752	0	+	.	gene_id "ENSMUSG00000071369.12"; transcript_id "ENSMUST00000120259.8"; gene_type "protein_coding"; gene_name "Map3k5"; transcript_type "protein_coding"; transcript_name "Map3k5-202"; exon_number 26; exon_id "ENSMUSE00001311833.2"; level 2; protein_id "ENSMUSP00000112864.2"; transcript_support_level "1"; mgi_id "MGI:1346876"; tag "basic"; tag "appris_alternative_2"; havana_gene "OTTMUSG00000031050.1"; havana_transcript "OTTMUST00000076954.1";
chr10	HAVANA	CDS	20012640	20012752	0	+	1	gene_id "ENSMUSG00000071369.12"; transcript_id "ENSMUST00000120259.8"; gene_type "protein_coding"; gene_name "Map3k5"; transcript_type "protein_coding"; transcript_name "Map3k5-202"; exon_number 26; exon_id "ENSMUSE00001311833.2"; level 2; protein_id "ENSMUSP00000112864.2"; transcript_support_level "1"; mgi_id "MGI:1346876"; tag "basic"; tag "appris_alternative_2"; havana_gene "OTTMUSG00000031050.1"; havana_transcript "OTTMUST00000076954.1";
chr10	ENSEMBL_gcm37	exon	20012640	20012752	12.5144485595271	+	.	gene_id "ENSMUSG00000071369.12"; transcript_id "ENSMUSG00000071369.12_tx_3"; exon_id "chr10_20012640_20012752_+"; exonnum "27"; txlen "3877";
chr10	HAVANA	exon	20014009	20014121	0	+	.	gene_id "ENSMUSG00000071369.12"; transcript_id "ENSMUST00000095806.10"; gene_type "protein_coding"; gene_name "Map3k5"; transcript_type "protein_coding"; transcript_name "Map3k5-201"; exon_number 28; exon_id "ENSMUSE00000615807.2"; level 2; protein_id "ENSMUSP00000093485.4"; transcript_support_level "1"; mgi_id "MGI:1346876"; tag "basic"; tag "Ensembl_canonical"; tag "GENCODE_Primary"; tag "appris_principal_2"; tag "CCDS"; ccdsid "CCDS35857.1"; havana_gene "OTTMUSG00000031050.1"; havana_transcript "OTTMUST00000076924.1";
chr10	HAVANA	CDS	20014009	20014121	0	+	2	gene_id "ENSMUSG00000071369.12"; transcript_id "ENSMUST00000095806.10"; gene_type "protein_coding"; gene_name "Map3k5"; transcript_type "protein_coding"; transcript_name "Map3k5-201"; exon_number 28; exon_id "ENSMUSE00000615807.2"; level 2; protein_id "ENSMUSP00000093485.4"; transcript_support_level "1"; mgi_id "MGI:1346876"; tag "basic"; tag "Ensembl_canonical"; tag "GENCODE_Primary"; tag "appris_principal_2"; tag "CCDS"; ccdsid "CCDS35857.1"; havana_gene "OTTMUSG00000031050.1"; havana_transcript "OTTMUST00000076924.1";
chr10	HAVANA	exon	20014009	20014121	0	+	.	gene_id "ENSMUSG00000071369.12"; transcript_id "ENSMUST00000120259.8"; gene_type "protein_coding"; gene_name "Map3k5"; transcript_type "protein_coding"; transcript_name "Map3k5-202"; exon_number 27; exon_id "ENSMUSE00000615807.2"; level 2; protein_id "ENSMUSP00000112864.2"; transcript_support_level "1"; mgi_id "MGI:1346876"; tag "basic"; tag "appris_alternative_2"; havana_gene "OTTMUSG00000031050.1"; havana_transcript "OTTMUST00000076954.1";
chr10	HAVANA	CDS	20014009	20014121	0	+	2	gene_id "ENSMUSG00000071369.12"; transcript_id "ENSMUST00000120259.8"; gene_type "protein_coding"; gene_name "Map3k5"; transcript_type "protein_coding"; transcript_name "Map3k5-202"; exon_number 27; exon_id "ENSMUSE00000615807.2"; level 2; protein_id "ENSMUSP00000112864.2"; transcript_support_level "1"; mgi_id "MGI:1346876"; tag "basic"; tag "appris_alternative_2"; havana_gene "OTTMUSG00000031050.1"; havana_transcript "OTTMUST00000076954.1";
chr10	ENSEMBL_gcm37	exon	20014009	20014121	12.5144485595271	+	.	gene_id "ENSMUSG00000071369.12"; transcript_id "ENSMUSG00000071369.12_tx_3"; exon_id "chr10_20014009_20014121_+"; exonnum "28"; txlen "3877";
chr10	HAVANA	exon	20016395	20016471	0	+	.	gene_id "ENSMUSG00000071369.12"; transcript_id "ENSMUST00000095806.10"; gene_type "protein_coding"; gene_name "Map3k5"; transcript_type "protein_coding"; transcript_name "Map3k5-201"; exon_number 29; exon_id "ENSMUSE00000615806.2"; level 2; protein_id "ENSMUSP00000093485.4"; transcript_support_level "1"; mgi_id "MGI:1346876"; tag "basic"; tag "Ensembl_canonical"; tag "GENCODE_Primary"; tag "appris_principal_2"; tag "CCDS"; ccdsid "CCDS35857.1"; havana_gene "OTTMUSG00000031050.1"; havana_transcript "OTTMUST00000076924.1";
chr10	HAVANA	CDS	20016395	20016471	0	+	0	gene_id "ENSMUSG00000071369.12"; transcript_id "ENSMUST00000095806.10"; gene_type "protein_coding"; gene_name "Map3k5"; transcript_type "protein_coding"; transcript_name "Map3k5-201"; exon_number 29; exon_id "ENSMUSE00000615806.2"; level 2; protein_id "ENSMUSP00000093485.4"; transcript_support_level "1"; mgi_id "MGI:1346876"; tag "basic"; tag "Ensembl_canonical"; tag "GENCODE_Primary"; tag "appris_principal_2"; tag "CCDS"; ccdsid "CCDS35857.1"; havana_gene "OTTMUSG00000031050.1"; havana_transcript "OTTMUST00000076924.1";
chr10	HAVANA	exon	20016395	20016471	0	+	.	gene_id "ENSMUSG00000071369.12"; transcript_id "ENSMUST00000120259.8"; gene_type "protein_coding"; gene_name "Map3k5"; transcript_type "protein_coding"; transcript_name "Map3k5-202"; exon_number 28; exon_id "ENSMUSE00000615806.2"; level 2; protein_id "ENSMUSP00000112864.2"; transcript_support_level "1"; mgi_id "MGI:1346876"; tag "basic"; tag "appris_alternative_2"; havana_gene "OTTMUSG00000031050.1"; havana_transcript "OTTMUST00000076954.1";
chr10	HAVANA	CDS	20016395	20016471	0	+	0	gene_id "ENSMUSG00000071369.12"; transcript_id "ENSMUST00000120259.8"; gene_type "protein_coding"; gene_name "Map3k5"; transcript_type "protein_coding"; transcript_name "Map3k5-202"; exon_number 28; exon_id "ENSMUSE00000615806.2"; level 2; protein_id "ENSMUSP00000112864.2"; transcript_support_level "1"; mgi_id "MGI:1346876"; tag "basic"; tag "appris_alternative_2"; havana_gene "OTTMUSG00000031050.1"; havana_transcript "OTTMUST00000076954.1";
chr10	ENSEMBL_gcm37	exon	20016395	20016471	12.5144485595271	+	.	gene_id "ENSMUSG00000071369.12"; transcript_id "ENSMUSG00000071369.12_tx_3"; exon_id "chr10_20016395_20016471_+"; exonnum "29"; txlen "3877";
chr10	HAVANA	CDS	20017269	20017323	0	+	1	gene_id "ENSMUSG00000071369.12"; transcript_id "ENSMUST00000095806.10"; gene_type "protein_coding"; gene_name "Map3k5"; transcript_type "protein_coding"; transcript_name "Map3k5-201"; exon_number 30; exon_id "ENSMUSE00000615805.3"; level 2; protein_id "ENSMUSP00000093485.4"; transcript_support_level "1"; mgi_id "MGI:1346876"; tag "basic"; tag "Ensembl_canonical"; tag "GENCODE_Primary"; tag "appris_principal_2"; tag "CCDS"; ccdsid "CCDS35857.1"; havana_gene "OTTMUSG00000031050.1"; havana_transcript "OTTMUST00000076924.1";
chr10	HAVANA	CDS	20017269	20017323	0	+	1	gene_id "ENSMUSG00000071369.12"; transcript_id "ENSMUST00000120259.8"; gene_type "protein_coding"; gene_name "Map3k5"; transcript_type "protein_coding"; transcript_name "Map3k5-202"; exon_number 29; exon_id "ENSMUSE00000717496.2"; level 2; protein_id "ENSMUSP00000112864.2"; transcript_support_level "1"; mgi_id "MGI:1346876"; tag "basic"; tag "appris_alternative_2"; havana_gene "OTTMUSG00000031050.1"; havana_transcript "OTTMUST00000076954.1";
chr10	HAVANA	exon	20017269	20017416	0	+	.	gene_id "ENSMUSG00000071369.12"; transcript_id "ENSMUST00000120259.8"; gene_type "protein_coding"; gene_name "Map3k5"; transcript_type "protein_coding"; transcript_name "Map3k5-202"; exon_number 29; exon_id "ENSMUSE00000717496.2"; level 2; protein_id "ENSMUSP00000112864.2"; transcript_support_level "1"; mgi_id "MGI:1346876"; tag "basic"; tag "appris_alternative_2"; havana_gene "OTTMUSG00000031050.1"; havana_transcript "OTTMUST00000076954.1";
chr10	ENSEMBL_gcm37	exon	20017269	20017416	12.5144485595271	+	.	gene_id "ENSMUSG00000071369.12"; transcript_id "ENSMUSG00000071369.12_tx_3"; exon_id "chr10_20017269_20017416_+"; exonnum "30"; txlen "3877";
chr10	HAVANA	exon	20017269	20018499	0	+	.	gene_id "ENSMUSG00000071369.12"; transcript_id "ENSMUST00000095806.10"; gene_type "protein_coding"; gene_name "Map3k5"; transcript_type "protein_coding"; transcript_name "Map3k5-201"; exon_number 30; exon_id "ENSMUSE00000615805.3"; level 2; protein_id "ENSMUSP00000093485.4"; transcript_support_level "1"; mgi_id "MGI:1346876"; tag "basic"; tag "Ensembl_canonical"; tag "GENCODE_Primary"; tag "appris_principal_2"; tag "CCDS"; ccdsid "CCDS35857.1"; havana_gene "OTTMUSG00000031050.1"; havana_transcript "OTTMUST00000076924.1";
chr10	HAVANA	stop_codon	20017324	20017326	0	+	0	gene_id "ENSMUSG00000071369.12"; transcript_id "ENSMUST00000095806.10"; gene_type "protein_coding"; gene_name "Map3k5"; transcript_type "protein_coding"; transcript_name "Map3k5-201"; exon_number 30; exon_id "ENSMUSE00000615805.3"; level 2; protein_id "ENSMUSP00000093485.4"; transcript_support_level "1"; mgi_id "MGI:1346876"; tag "basic"; tag "Ensembl_canonical"; tag "GENCODE_Primary"; tag "appris_principal_2"; tag "CCDS"; ccdsid "CCDS35857.1"; havana_gene "OTTMUSG00000031050.1"; havana_transcript "OTTMUST00000076924.1";
chr10	HAVANA	stop_codon	20017324	20017326	0	+	0	gene_id "ENSMUSG00000071369.12"; transcript_id "ENSMUST00000120259.8"; gene_type "protein_coding"; gene_name "Map3k5"; transcript_type "protein_coding"; transcript_name "Map3k5-202"; exon_number 29; exon_id "ENSMUSE00000717496.2"; level 2; protein_id "ENSMUSP00000112864.2"; transcript_support_level "1"; mgi_id "MGI:1346876"; tag "basic"; tag "appris_alternative_2"; havana_gene "OTTMUSG00000031050.1"; havana_transcript "OTTMUST00000076954.1";
chr10	HAVANA	UTR	20017324	20017416	0	+	.	gene_id "ENSMUSG00000071369.12"; transcript_id "ENSMUST00000120259.8"; gene_type "protein_coding"; gene_name "Map3k5"; transcript_type "protein_coding"; transcript_name "Map3k5-202"; exon_number 29; exon_id "ENSMUSE00000717496.2"; level 2; protein_id "ENSMUSP00000112864.2"; transcript_support_level "1"; mgi_id "MGI:1346876"; tag "basic"; tag "appris_alternative_2"; havana_gene "OTTMUSG00000031050.1"; havana_transcript "OTTMUST00000076954.1";
chr10	HAVANA	UTR	20017324	20018499	0	+	.	gene_id "ENSMUSG00000071369.12"; transcript_id "ENSMUST00000095806.10"; gene_type "protein_coding"; gene_name "Map3k5"; transcript_type "protein_coding"; transcript_name "Map3k5-201"; exon_number 30; exon_id "ENSMUSE00000615805.3"; level 2; protein_id "ENSMUSP00000093485.4"; transcript_support_level "1"; mgi_id "MGI:1346876"; tag "basic"; tag "Ensembl_canonical"; tag "GENCODE_Primary"; tag "appris_principal_2"; tag "CCDS"; ccdsid "CCDS35857.1"; havana_gene "OTTMUSG00000031050.1"; havana_transcript "OTTMUST00000076924.1";
chr10	HAVANA	UTR	20024217	20024759	0	+	.	gene_id "ENSMUSG00000019996.18"; transcript_id "ENSMUST00000020173.16"; gene_type "protein_coding"; gene_name "Map7"; transcript_type "protein_coding"; transcript_name "Map7-201"; exon_number 1; exon_id "ENSMUSE00000644730.4"; level 2; protein_id "ENSMUSP00000020173.10"; transcript_support_level "1"; mgi_id "MGI:1328328"; tag "basic"; tag "appris_alternative_2"; havana_gene "OTTMUSG00000063802.1"; havana_transcript "OTTMUST00000155450.1";
chr10	HAVANA	exon	20024217	20024826	0	+	.	gene_id "ENSMUSG00000019996.18"; transcript_id "ENSMUST00000020173.16"; gene_type "protein_coding"; gene_name "Map7"; transcript_type "protein_coding"; transcript_name "Map7-201"; exon_number 1; exon_id "ENSMUSE00000644730.4"; level 2; protein_id "ENSMUSP00000020173.10"; transcript_support_level "1"; mgi_id "MGI:1328328"; tag "basic"; tag "appris_alternative_2"; havana_gene "OTTMUSG00000063802.1"; havana_transcript "OTTMUST00000155450.1";
chr10	HAVANA	transcript	20024217	20157268	0	+	.	gene_id "ENSMUSG00000019996.18"; transcript_id "ENSMUST00000020173.16"; gene_type "protein_coding"; gene_name "Map7"; transcript_type "protein_coding"; transcript_name "Map7-201"; level 2; protein_id "ENSMUSP00000020173.10"; transcript_support_level "1"; mgi_id "MGI:1328328"; tag "basic"; tag "appris_alternative_2"; havana_gene "OTTMUSG00000063802.1"; havana_transcript "OTTMUST00000155450.1";
chr10	HAVANA	gene	20024217	20157336	0	+	.	gene_id "ENSMUSG00000019996.18"; gene_type "protein_coding"; gene_name "Map7"; level 2; mgi_id "MGI:1328328"; havana_gene "OTTMUSG00000063802.1";
chr10	HAVANA	UTR	20024730	20024759	0	+	.	gene_id "ENSMUSG00000019996.18"; transcript_id "ENSMUST00000116259.5"; gene_type "protein_coding"; gene_name "Map7"; transcript_type "protein_coding"; transcript_name "Map7-202"; exon_number 1; exon_id "ENSMUSE00001059789.3"; level 2; protein_id "ENSMUSP00000111963.4"; transcript_support_level "1"; mgi_id "MGI:1328328"; tag "basic"; tag "Ensembl_canonical"; tag "GENCODE_Primary"; tag "appris_principal_3"; tag "CCDS"; ccdsid "CCDS56694.1"; havana_gene "OTTMUSG00000063802.1"; havana_transcript "OTTMUST00000155451.1";
chr10	HAVANA	exon	20024730	20024826	0	+	.	gene_id "ENSMUSG00000019996.18"; transcript_id "ENSMUST00000116259.5"; gene_type "protein_coding"; gene_name "Map7"; transcript_type "protein_coding"; transcript_name "Map7-202"; exon_number 1; exon_id "ENSMUSE00001059789.3"; level 2; protein_id "ENSMUSP00000111963.4"; transcript_support_level "1"; mgi_id "MGI:1328328"; tag "basic"; tag "Ensembl_canonical"; tag "GENCODE_Primary"; tag "appris_principal_3"; tag "CCDS"; ccdsid "CCDS56694.1"; havana_gene "OTTMUSG00000063802.1"; havana_transcript "OTTMUST00000155451.1";
chr10	HAVANA	transcript	20024730	20157336	0	+	.	gene_id "ENSMUSG00000019996.18"; transcript_id "ENSMUST00000116259.5"; gene_type "protein_coding"; gene_name "Map7"; transcript_type "protein_coding"; transcript_name "Map7-202"; level 2; protein_id "ENSMUSP00000111963.4"; transcript_support_level "1"; mgi_id "MGI:1328328"; tag "basic"; tag "Ensembl_canonical"; tag "GENCODE_Primary"; tag "appris_principal_3"; tag "CCDS"; ccdsid "CCDS56694.1"; havana_gene "OTTMUSG00000063802.1"; havana_transcript "OTTMUST00000155451.1";
chr10	HAVANA	UTR	20024741	20024759	0	+	.	gene_id "ENSMUSG00000019996.18"; transcript_id "ENSMUST00000214231.2"; gene_type "protein_coding"; gene_name "Map7"; transcript_type "protein_coding"; transcript_name "Map7-205"; exon_number 1; exon_id "ENSMUSE00001400086.2"; level 2; protein_id "ENSMUSP00000149367.2"; transcript_support_level "3"; mgi_id "MGI:1328328"; tag "basic"; havana_gene "OTTMUSG00000063802.1"; havana_transcript "OTTMUST00000155482.1";
chr10	HAVANA	exon	20024741	20024826	0	+	.	gene_id "ENSMUSG00000019996.18"; transcript_id "ENSMUST00000214231.2"; gene_type "protein_coding"; gene_name "Map7"; transcript_type "protein_coding"; transcript_name "Map7-205"; exon_number 1; exon_id "ENSMUSE00001400086.2"; level 2; protein_id "ENSMUSP00000149367.2"; transcript_support_level "3"; mgi_id "MGI:1328328"; tag "basic"; havana_gene "OTTMUSG00000063802.1"; havana_transcript "OTTMUST00000155482.1";
chr10	HAVANA	transcript	20024741	20109604	0	+	.	gene_id "ENSMUSG00000019996.18"; transcript_id "ENSMUST00000214231.2"; gene_type "protein_coding"; gene_name "Map7"; transcript_type "protein_coding"; transcript_name "Map7-205"; level 2; protein_id "ENSMUSP00000149367.2"; transcript_support_level "3"; mgi_id "MGI:1328328"; tag "basic"; havana_gene "OTTMUSG00000063802.1"; havana_transcript "OTTMUST00000155482.1";
chr10	HAVANA	exon	20024744	20024826	0	+	.	gene_id "ENSMUSG00000019996.18"; transcript_id "ENSMUST00000214823.2"; gene_type "protein_coding"; gene_name "Map7"; transcript_type "retained_intron"; transcript_name "Map7-206"; exon_number 1; exon_id "ENSMUSE00001397727.2"; level 2; transcript_support_level "1"; mgi_id "MGI:1328328"; havana_gene "OTTMUSG00000063802.1"; havana_transcript "OTTMUST00000155453.1";
chr10	HAVANA	transcript	20024744	20133284	0	+	.	gene_id "ENSMUSG00000019996.18"; transcript_id "ENSMUST00000214823.2"; gene_type "protein_coding"; gene_name "Map7"; transcript_type "retained_intron"; transcript_name "Map7-206"; level 2; transcript_support_level "1"; mgi_id "MGI:1328328"; havana_gene "OTTMUSG00000063802.1"; havana_transcript "OTTMUST00000155453.1";
chr10	HAVANA	start_codon	20024760	20024762	0	+	0	gene_id "ENSMUSG00000019996.18"; transcript_id "ENSMUST00000020173.16"; gene_type "protein_coding"; gene_name "Map7"; transcript_type "protein_coding"; transcript_name "Map7-201"; exon_number 1; exon_id "ENSMUSE00000644730.4"; level 2; protein_id "ENSMUSP00000020173.10"; transcript_support_level "1"; mgi_id "MGI:1328328"; tag "basic"; tag "appris_alternative_2"; havana_gene "OTTMUSG00000063802.1"; havana_transcript "OTTMUST00000155450.1";
chr10	HAVANA	start_codon	20024760	20024762	0	+	0	gene_id "ENSMUSG00000019996.18"; transcript_id "ENSMUST00000116259.5"; gene_type "protein_coding"; gene_name "Map7"; transcript_type "protein_coding"; transcript_name "Map7-202"; exon_number 1; exon_id "ENSMUSE00001059789.3"; level 2; protein_id "ENSMUSP00000111963.4"; transcript_support_level "1"; mgi_id "MGI:1328328"; tag "basic"; tag "Ensembl_canonical"; tag "GENCODE_Primary"; tag "appris_principal_3"; tag "CCDS"; ccdsid "CCDS56694.1"; havana_gene "OTTMUSG00000063802.1"; havana_transcript "OTTMUST00000155451.1";
chr10	HAVANA	start_codon	20024760	20024762	0	+	0	gene_id "ENSMUSG00000019996.18"; transcript_id "ENSMUST00000214231.2"; gene_type "protein_coding"; gene_name "Map7"; transcript_type "protein_coding"; transcript_name "Map7-205"; exon_number 1; exon_id "ENSMUSE00001400086.2"; level 2; protein_id "ENSMUSP00000149367.2"; transcript_support_level "3"; mgi_id "MGI:1328328"; tag "basic"; havana_gene "OTTMUSG00000063802.1"; havana_transcript "OTTMUST00000155482.1";
chr10	HAVANA	CDS	20024760	20024826	0	+	0	gene_id "ENSMUSG00000019996.18"; transcript_id "ENSMUST00000020173.16"; gene_type "protein_coding"; gene_name "Map7"; transcript_type "protein_coding"; transcript_name "Map7-201"; exon_number 1; exon_id "ENSMUSE00000644730.4"; level 2; protein_id "ENSMUSP00000020173.10"; transcript_support_level "1"; mgi_id "MGI:1328328"; tag "basic"; tag "appris_alternative_2"; havana_gene "OTTMUSG00000063802.1"; havana_transcript "OTTMUST00000155450.1";
chr10	HAVANA	CDS	20024760	20024826	0	+	0	gene_id "ENSMUSG00000019996.18"; transcript_id "ENSMUST00000116259.5"; gene_type "protein_coding"; gene_name "Map7"; transcript_type "protein_coding"; transcript_name "Map7-202"; exon_number 1; exon_id "ENSMUSE00001059789.3"; level 2; protein_id "ENSMUSP00000111963.4"; transcript_support_level "1"; mgi_id "MGI:1328328"; tag "basic"; tag "Ensembl_canonical"; tag "GENCODE_Primary"; tag "appris_principal_3"; tag "CCDS"; ccdsid "CCDS56694.1"; havana_gene "OTTMUSG00000063802.1"; havana_transcript "OTTMUST00000155451.1";
chr10	HAVANA	CDS	20024760	20024826	0	+	0	gene_id "ENSMUSG00000019996.18"; transcript_id "ENSMUST00000214231.2"; gene_type "protein_coding"; gene_name "Map7"; transcript_type "protein_coding"; transcript_name "Map7-205"; exon_number 1; exon_id "ENSMUSE00001400086.2"; level 2; protein_id "ENSMUSP00000149367.2"; transcript_support_level "3"; mgi_id "MGI:1328328"; tag "basic"; havana_gene "OTTMUSG00000063802.1"; havana_transcript "OTTMUST00000155482.1";
chr10	sragcm37_es	exon	20025214	20025526	0.0923237717680151	+	.	gene_id "sragcm37_gene_548_1"; transcript_id "sragcm37_gene_548_1_tx_2"; exon_id "chr10_20025214_20025526_+"; exonnum "1"; txlen "1335";
chr10	sragcm37_mid	exon	20034507	20035301	0.0923237717680151	+	.	gene_id "sragcm37_gene_548_1"; transcript_id "sragcm37_gene_548_1_tx_2"; exon_id "chr10_20034507_20035301_+"; exonnum "2"; txlen "1335";
chr10	sragcm37_mid	exon	20039005	20039231	0.0958787110565367	+	.	gene_id "sragcm37_gene_548_1"; transcript_id "sragcm37_gene_548_1_tx_1"; exon_id "chr10_20039005_20039231_+"; exonnum "1"; txlen "556";
chr10	sragcm37_mid	exon	20039005	20039231	0.0923237717680151	+	.	gene_id "sragcm37_gene_548_1"; transcript_id "sragcm37_gene_548_1_tx_2"; exon_id "chr10_20039005_20039231_+"; exonnum "3"; txlen "1335";
chr10	sragcm37_ss	exon	20041995	20042323	0.0958787110565367	+	.	gene_id "sragcm37_gene_548_1"; transcript_id "sragcm37_gene_548_1_tx_1"; exon_id "chr10_20041995_20042323_+"; exonnum "2"; txlen "556";
chr10	HAVANA	transcript	20046526	20048425	0	+	.	gene_id "ENSMUSG00000019996.18"; transcript_id "ENSMUST00000216909.2"; gene_type "protein_coding"; gene_name "Map7"; transcript_type "retained_intron"; transcript_name "Map7-212"; level 2; transcript_support_level "NA"; mgi_id "MGI:1328328"; havana_gene "OTTMUSG00000063802.1"; havana_transcript "OTTMUST00000155476.1";
chr10	HAVANA	exon	20046526	20048425	0	+	.	gene_id "ENSMUSG00000019996.18"; transcript_id "ENSMUST00000216909.2"; gene_type "protein_coding"; gene_name "Map7"; transcript_type "retained_intron"; transcript_name "Map7-212"; exon_number 1; exon_id "ENSMUSE00001395350.2"; level 2; transcript_support_level "NA"; mgi_id "MGI:1328328"; havana_gene "OTTMUSG00000063802.1"; havana_transcript "OTTMUST00000155476.1";
chr10	HAVANA	exon	20046734	20047067	0	+	.	gene_id "ENSMUSG00000019996.18"; transcript_id "ENSMUST00000217251.2"; gene_type "protein_coding"; gene_name "Map7"; transcript_type "retained_intron"; transcript_name "Map7-213"; exon_number 1; exon_id "ENSMUSE00001399759.2"; level 2; transcript_support_level "2"; mgi_id "MGI:1328328"; havana_gene "OTTMUSG00000063802.1"; havana_transcript "OTTMUST00000155454.1";
chr10	HAVANA	transcript	20046734	20109237	0	+	.	gene_id "ENSMUSG00000019996.18"; transcript_id "ENSMUST00000217251.2"; gene_type "protein_coding"; gene_name "Map7"; transcript_type "retained_intron"; transcript_name "Map7-213"; level 2; transcript_support_level "2"; mgi_id "MGI:1328328"; havana_gene "OTTMUSG00000063802.1"; havana_transcript "OTTMUST00000155454.1";
chr10	HAVANA	UTR	20046768	20046934	0	+	.	gene_id "ENSMUSG00000019996.18"; transcript_id "ENSMUST00000215924.2"; gene_type "protein_coding"; gene_name "Map7"; transcript_type "protein_coding"; transcript_name "Map7-208"; exon_number 1; exon_id "ENSMUSE00001399890.2"; level 2; protein_id "ENSMUSP00000150818.2"; transcript_support_level "2"; mgi_id "MGI:1328328"; tag "CAGE_supported_TSS"; tag "mRNA_end_NF"; tag "cds_end_NF"; havana_gene "OTTMUSG00000063802.1"; havana_transcript "OTTMUST00000155455.1";
chr10	HAVANA	exon	20046768	20047067	0	+	.	gene_id "ENSMUSG00000019996.18"; transcript_id "ENSMUST00000215924.2"; gene_type "protein_coding"; gene_name "Map7"; transcript_type "protein_coding"; transcript_name "Map7-208"; exon_number 1; exon_id "ENSMUSE00001399890.2"; level 2; protein_id "ENSMUSP00000150818.2"; transcript_support_level "2"; mgi_id "MGI:1328328"; tag "CAGE_supported_TSS"; tag "mRNA_end_NF"; tag "cds_end_NF"; havana_gene "OTTMUSG00000063802.1"; havana_transcript "OTTMUST00000155455.1";
chr10	HAVANA	transcript	20046768	20121148	0	+	.	gene_id "ENSMUSG00000019996.18"; transcript_id "ENSMUST00000215924.2"; gene_type "protein_coding"; gene_name "Map7"; transcript_type "protein_coding"; transcript_name "Map7-208"; level 2; protein_id "ENSMUSP00000150818.2"; transcript_support_level "2"; mgi_id "MGI:1328328"; tag "CAGE_supported_TSS"; tag "mRNA_end_NF"; tag "cds_end_NF"; havana_gene "OTTMUSG00000063802.1"; havana_transcript "OTTMUST00000155455.1";
chr10	sragcm37_mid	exon	20046928	20047067	142.829742989437	+	.	gene_id "ENSMUSG00000019996.18"; transcript_id "ENSMUSG00000019996.18_tx_2"; exon_id "chr10_20046928_20047067_+"; exonnum "1"; txlen "3806";
chr10	sragcm37_mid	exon	20046928	20047067	109.338377760769	+	.	gene_id "ENSMUSG00000019996.18"; transcript_id "ENSMUSG00000019996.18_tx_4"; exon_id "chr10_20046928_20047067_+"; exonnum "1"; txlen "3782";
chr10	HAVANA	start_codon	20046935	20046937	0	+	0	gene_id "ENSMUSG00000019996.18"; transcript_id "ENSMUST00000215924.2"; gene_type "protein_coding"; gene_name "Map7"; transcript_type "protein_coding"; transcript_name "Map7-208"; exon_number 1; exon_id "ENSMUSE00001399890.2"; level 2; protein_id "ENSMUSP00000150818.2"; transcript_support_level "2"; mgi_id "MGI:1328328"; tag "CAGE_supported_TSS"; tag "mRNA_end_NF"; tag "cds_end_NF"; havana_gene "OTTMUSG00000063802.1"; havana_transcript "OTTMUST00000155455.1";
chr10	HAVANA	CDS	20046935	20047067	0	+	0	gene_id "ENSMUSG00000019996.18"; transcript_id "ENSMUST00000215924.2"; gene_type "protein_coding"; gene_name "Map7"; transcript_type "protein_coding"; transcript_name "Map7-208"; exon_number 1; exon_id "ENSMUSE00001399890.2"; level 2; protein_id "ENSMUSP00000150818.2"; transcript_support_level "2"; mgi_id "MGI:1328328"; tag "CAGE_supported_TSS"; tag "mRNA_end_NF"; tag "cds_end_NF"; havana_gene "OTTMUSG00000063802.1"; havana_transcript "OTTMUST00000155455.1";
chr10	HAVANA	exon	20047452	20047487	0	+	.	gene_id "ENSMUSG00000019996.18"; transcript_id "ENSMUST00000216065.2"; gene_type "protein_coding"; gene_name "Map7"; transcript_type "protein_coding_CDS_not_defined"; transcript_name "Map7-209"; exon_number 1; exon_id "ENSMUSE00001405623.2"; level 2; transcript_support_level "3"; mgi_id "MGI:1328328"; havana_gene "OTTMUSG00000063802.1"; havana_transcript "OTTMUST00000155456.1";
chr10	HAVANA	transcript	20047452	20121135	0	+	.	gene_id "ENSMUSG00000019996.18"; transcript_id "ENSMUST00000216065.2"; gene_type "protein_coding"; gene_name "Map7"; transcript_type "protein_coding_CDS_not_defined"; transcript_name "Map7-209"; level 2; transcript_support_level "3"; mgi_id "MGI:1328328"; havana_gene "OTTMUSG00000063802.1"; havana_transcript "OTTMUST00000155456.1";
chr10	HAVANA	exon	20047753	20047890	0	+	.	gene_id "ENSMUSG00000019996.18"; transcript_id "ENSMUST00000213386.2"; gene_type "protein_coding"; gene_name "Map7"; transcript_type "protein_coding_CDS_not_defined"; transcript_name "Map7-204"; exon_number 1; exon_id "ENSMUSE00001404345.2"; level 2; transcript_support_level "3"; mgi_id "MGI:1328328"; havana_gene "OTTMUSG00000063802.1"; havana_transcript "OTTMUST00000155457.1";
chr10	HAVANA	transcript	20047753	20126227	0	+	.	gene_id "ENSMUSG00000019996.18"; transcript_id "ENSMUST00000213386.2"; gene_type "protein_coding"; gene_name "Map7"; transcript_type "protein_coding_CDS_not_defined"; transcript_name "Map7-204"; level 2; transcript_support_level "3"; mgi_id "MGI:1328328"; havana_gene "OTTMUSG00000063802.1"; havana_transcript "OTTMUST00000155457.1";
chr10	sragcm37_mid	exon	20053176	20053303	0.0547251260245974	+	.	gene_id "sragcm37_gene_548_1"; transcript_id "sragcm37_gene_548_1_tx_3"; exon_id "chr10_20053176_20053303_+"; exonnum "1"; txlen "536";
chr10	sragcm37_mid	exon	20057370	20057434	0.0547251260245974	+	.	gene_id "sragcm37_gene_548_1"; transcript_id "sragcm37_gene_548_1_tx_3"; exon_id "chr10_20057370_20057434_+"; exonnum "2"; txlen "536";
chr10	sragcm37_ss	exon	20057564	20057906	0.0547251260245974	+	.	gene_id "sragcm37_gene_548_1"; transcript_id "sragcm37_gene_548_1_tx_3"; exon_id "chr10_20057564_20057906_+"; exonnum "3"; txlen "536";
chr10	HAVANA	exon	20081016	20081221	0	+	.	gene_id "ENSMUSG00000132177.1"; transcript_id "ENSMUST00000310521.1"; gene_type "lncRNA"; gene_name "ENSMUSG00000132177"; transcript_type "lncRNA"; transcript_name "ENSMUST00000310521"; exon_number 1; exon_id "ENSMUSE00001613327.1"; level 2; tag "basic"; tag "Ensembl_canonical"; tag "GENCODE_Primary"; tag "TAGENE";
chr10	HAVANA	gene	20081016	20084732	0	+	.	gene_id "ENSMUSG00000132177.1"; gene_type "lncRNA"; gene_name "ENSMUSG00000132177"; level 2; tag "overlapping_locus"; tag "overlaps_pseudogene";
chr10	HAVANA	transcript	20081016	20084732	0	+	.	gene_id "ENSMUSG00000132177.1"; transcript_id "ENSMUST00000310521.1"; gene_type "lncRNA"; gene_name "ENSMUSG00000132177"; transcript_type "lncRNA"; transcript_name "ENSMUST00000310521"; level 2; tag "basic"; tag "Ensembl_canonical"; tag "GENCODE_Primary"; tag "TAGENE";
chr10	HAVANA	exon	20084185	20084732	0	+	.	gene_id "ENSMUSG00000132177.1"; transcript_id "ENSMUST00000310521.1"; gene_type "lncRNA"; gene_name "ENSMUSG00000132177"; transcript_type "lncRNA"; transcript_name "ENSMUST00000310521"; exon_number 2; exon_id "ENSMUSE00001613326.1"; level 2; tag "basic"; tag "Ensembl_canonical"; tag "GENCODE_Primary"; tag "TAGENE";
chr10	HAVANA	gene	20084236	20084634	0	+	.	gene_id "ENSMUSG00000111356.2"; gene_type "transcribed_processed_pseudogene"; gene_name "Rpl32l"; level 2; mgi_id "MGI:3644747"; tag "overlapping_locus"; havana_gene "OTTMUSG00000063810.1";
chr10	HAVANA	transcript	20084236	20084634	0	+	.	gene_id "ENSMUSG00000111356.2"; transcript_id "ENSMUST00000216127.2"; gene_type "transcribed_processed_pseudogene"; gene_name "Rpl32l"; transcript_type "transcribed_processed_pseudogene"; transcript_name "Rpl32l-201"; level 2; transcript_support_level "NA"; mgi_id "MGI:3644747"; ont "PGO:0000004"; ont "PGO:0000019"; tag "basic"; tag "Ensembl_canonical"; tag "GENCODE_Primary"; havana_gene "OTTMUSG00000063810.1"; havana_transcript "OTTMUST00000155478.1";
chr10	HAVANA	exon	20084236	20084634	0	+	.	gene_id "ENSMUSG00000111356.2"; transcript_id "ENSMUST00000216127.2"; gene_type "transcribed_processed_pseudogene"; gene_name "Rpl32l"; transcript_type "transcribed_processed_pseudogene"; transcript_name "Rpl32l-201"; exon_number 1; exon_id "ENSMUSE00001404252.2"; level 2; transcript_support_level "NA"; mgi_id "MGI:3644747"; ont "PGO:0000004"; ont "PGO:0000019"; tag "basic"; tag "Ensembl_canonical"; tag "GENCODE_Primary"; havana_gene "OTTMUSG00000063810.1"; havana_transcript "OTTMUST00000155478.1";
chr10	sragcm37_es	exon	20100656	20101242	0.0656055893770568	+	.	gene_id "sragcm37_gene_22021"; transcript_id "sragcm37_gene_22021_tx_1"; exon_id "chr10_20100656_20101242_+"; exonnum "1"; txlen "997";
chr10	sragcm37_ss	exon	20101270	20101679	0.0656055893770568	+	.	gene_id "sragcm37_gene_22021"; transcript_id "sragcm37_gene_22021_tx_1"; exon_id "chr10_20101270_20101679_+"; exonnum "2"; txlen "997";
chr10	HAVANA	UTR	20105541	20105550	0	+	.	gene_id "ENSMUSG00000019996.18"; transcript_id "ENSMUST00000213312.2"; gene_type "protein_coding"; gene_name "Map7"; transcript_type "protein_coding"; transcript_name "Map7-203"; exon_number 1; exon_id "ENSMUSE00001397712.2"; level 2; protein_id "ENSMUSP00000151101.2"; transcript_support_level "1"; mgi_id "MGI:1328328"; tag "CAGE_supported_TSS"; tag "basic"; havana_gene "OTTMUSG00000063802.1"; havana_transcript "OTTMUST00000155452.1";
chr10	HAVANA	exon	20105541	20105644	0	+	.	gene_id "ENSMUSG00000019996.18"; transcript_id "ENSMUST00000213312.2"; gene_type "protein_coding"; gene_name "Map7"; transcript_type "protein_coding"; transcript_name "Map7-203"; exon_number 1; exon_id "ENSMUSE00001397712.2"; level 2; protein_id "ENSMUSP00000151101.2"; transcript_support_level "1"; mgi_id "MGI:1328328"; tag "CAGE_supported_TSS"; tag "basic"; havana_gene "OTTMUSG00000063802.1"; havana_transcript "OTTMUST00000155452.1";
chr10	HAVANA	transcript	20105541	20127638	0	+	.	gene_id "ENSMUSG00000019996.18"; transcript_id "ENSMUST00000213312.2"; gene_type "protein_coding"; gene_name "Map7"; transcript_type "protein_coding"; transcript_name "Map7-203"; level 2; protein_id "ENSMUSP00000151101.2"; transcript_support_level "1"; mgi_id "MGI:1328328"; tag "CAGE_supported_TSS"; tag "basic"; havana_gene "OTTMUSG00000063802.1"; havana_transcript "OTTMUST00000155452.1";
chr10	HAVANA	start_codon	20105551	20105553	0	+	0	gene_id "ENSMUSG00000019996.18"; transcript_id "ENSMUST00000213312.2"; gene_type "protein_coding"; gene_name "Map7"; transcript_type "protein_coding"; transcript_name "Map7-203"; exon_number 1; exon_id "ENSMUSE00001397712.2"; level 2; protein_id "ENSMUSP00000151101.2"; transcript_support_level "1"; mgi_id "MGI:1328328"; tag "CAGE_supported_TSS"; tag "basic"; havana_gene "OTTMUSG00000063802.1"; havana_transcript "OTTMUST00000155452.1";
chr10	HAVANA	CDS	20105551	20105644	0	+	0	gene_id "ENSMUSG00000019996.18"; transcript_id "ENSMUST00000213312.2"; gene_type "protein_coding"; gene_name "Map7"; transcript_type "protein_coding"; transcript_name "Map7-203"; exon_number 1; exon_id "ENSMUSE00001397712.2"; level 2; protein_id "ENSMUSP00000151101.2"; transcript_support_level "1"; mgi_id "MGI:1328328"; tag "CAGE_supported_TSS"; tag "basic"; havana_gene "OTTMUSG00000063802.1"; havana_transcript "OTTMUST00000155452.1";
chr10	HAVANA	exon	20106530	20106628	0	+	.	gene_id "ENSMUSG00000019996.18"; transcript_id "ENSMUST00000020173.16"; gene_type "protein_coding"; gene_name "Map7"; transcript_type "protein_coding"; transcript_name "Map7-201"; exon_number 2; exon_id "ENSMUSE00000099628.4"; level 2; protein_id "ENSMUSP00000020173.10"; transcript_support_level "1"; mgi_id "MGI:1328328"; tag "basic"; tag "appris_alternative_2"; havana_gene "OTTMUSG00000063802.1"; havana_transcript "OTTMUST00000155450.1";
chr10	HAVANA	CDS	20106530	20106628	0	+	2	gene_id "ENSMUSG00000019996.18"; transcript_id "ENSMUST00000020173.16"; gene_type "protein_coding"; gene_name "Map7"; transcript_type "protein_coding"; transcript_name "Map7-201"; exon_number 2; exon_id "ENSMUSE00000099628.4"; level 2; protein_id "ENSMUSP00000020173.10"; transcript_support_level "1"; mgi_id "MGI:1328328"; tag "basic"; tag "appris_alternative_2"; havana_gene "OTTMUSG00000063802.1"; havana_transcript "OTTMUST00000155450.1";
chr10	HAVANA	exon	20106530	20106628	0	+	.	gene_id "ENSMUSG00000019996.18"; transcript_id "ENSMUST00000116259.5"; gene_type "protein_coding"; gene_name "Map7"; transcript_type "protein_coding"; transcript_name "Map7-202"; exon_number 2; exon_id "ENSMUSE00000099628.4"; level 2; protein_id "ENSMUSP00000111963.4"; transcript_support_level "1"; mgi_id "MGI:1328328"; tag "basic"; tag "Ensembl_canonical"; tag "GENCODE_Primary"; tag "appris_principal_3"; tag "CCDS"; ccdsid "CCDS56694.1"; havana_gene "OTTMUSG00000063802.1"; havana_transcript "OTTMUST00000155451.1";
chr10	HAVANA	CDS	20106530	20106628	0	+	2	gene_id "ENSMUSG00000019996.18"; transcript_id "ENSMUST00000116259.5"; gene_type "protein_coding"; gene_name "Map7"; transcript_type "protein_coding"; transcript_name "Map7-202"; exon_number 2; exon_id "ENSMUSE00000099628.4"; level 2; protein_id "ENSMUSP00000111963.4"; transcript_support_level "1"; mgi_id "MGI:1328328"; tag "basic"; tag "Ensembl_canonical"; tag "GENCODE_Primary"; tag "appris_principal_3"; tag "CCDS"; ccdsid "CCDS56694.1"; havana_gene "OTTMUSG00000063802.1"; havana_transcript "OTTMUST00000155451.1";
chr10	HAVANA	exon	20106530	20106628	0	+	.	gene_id "ENSMUSG00000019996.18"; transcript_id "ENSMUST00000214231.2"; gene_type "protein_coding"; gene_name "Map7"; transcript_type "protein_coding"; transcript_name "Map7-205"; exon_number 2; exon_id "ENSMUSE00000099628.4"; level 2; protein_id "ENSMUSP00000149367.2"; transcript_support_level "3"; mgi_id "MGI:1328328"; tag "basic"; havana_gene "OTTMUSG00000063802.1"; havana_transcript "OTTMUST00000155482.1";
chr10	HAVANA	CDS	20106530	20106628	0	+	2	gene_id "ENSMUSG00000019996.18"; transcript_id "ENSMUST00000214231.2"; gene_type "protein_coding"; gene_name "Map7"; transcript_type "protein_coding"; transcript_name "Map7-205"; exon_number 2; exon_id "ENSMUSE00000099628.4"; level 2; protein_id "ENSMUSP00000149367.2"; transcript_support_level "3"; mgi_id "MGI:1328328"; tag "basic"; havana_gene "OTTMUSG00000063802.1"; havana_transcript "OTTMUST00000155482.1";
chr10	HAVANA	exon	20106530	20106628	0	+	.	gene_id "ENSMUSG00000019996.18"; transcript_id "ENSMUST00000214823.2"; gene_type "protein_coding"; gene_name "Map7"; transcript_type "retained_intron"; transcript_name "Map7-206"; exon_number 2; exon_id "ENSMUSE00001395026.2"; level 2; transcript_support_level "1"; mgi_id "MGI:1328328"; havana_gene "OTTMUSG00000063802.1"; havana_transcript "OTTMUST00000155453.1";
chr10	HAVANA	exon	20106530	20106628	0	+	.	gene_id "ENSMUSG00000019996.18"; transcript_id "ENSMUST00000217251.2"; gene_type "protein_coding"; gene_name "Map7"; transcript_type "retained_intron"; transcript_name "Map7-213"; exon_number 2; exon_id "ENSMUSE00001395026.2"; level 2; transcript_support_level "2"; mgi_id "MGI:1328328"; havana_gene "OTTMUSG00000063802.1"; havana_transcript "OTTMUST00000155454.1";
chr10	HAVANA	exon	20106530	20106628	0	+	.	gene_id "ENSMUSG00000019996.18"; transcript_id "ENSMUST00000215924.2"; gene_type "protein_coding"; gene_name "Map7"; transcript_type "protein_coding"; transcript_name "Map7-208"; exon_number 2; exon_id "ENSMUSE00000099628.4"; level 2; protein_id "ENSMUSP00000150818.2"; transcript_support_level "2"; mgi_id "MGI:1328328"; tag "CAGE_supported_TSS"; tag "mRNA_end_NF"; tag "cds_end_NF"; havana_gene "OTTMUSG00000063802.1"; havana_transcript "OTTMUST00000155455.1";
chr10	HAVANA	CDS	20106530	20106628	0	+	2	gene_id "ENSMUSG00000019996.18"; transcript_id "ENSMUST00000215924.2"; gene_type "protein_coding"; gene_name "Map7"; transcript_type "protein_coding"; transcript_name "Map7-208"; exon_number 2; exon_id "ENSMUSE00000099628.4"; level 2; protein_id "ENSMUSP00000150818.2"; transcript_support_level "2"; mgi_id "MGI:1328328"; tag "CAGE_supported_TSS"; tag "mRNA_end_NF"; tag "cds_end_NF"; havana_gene "OTTMUSG00000063802.1"; havana_transcript "OTTMUST00000155455.1";
chr10	HAVANA	exon	20106530	20106628	0	+	.	gene_id "ENSMUSG00000019996.18"; transcript_id "ENSMUST00000216065.2"; gene_type "protein_coding"; gene_name "Map7"; transcript_type "protein_coding_CDS_not_defined"; transcript_name "Map7-209"; exon_number 2; exon_id "ENSMUSE00001395026.2"; level 2; transcript_support_level "3"; mgi_id "MGI:1328328"; havana_gene "OTTMUSG00000063802.1"; havana_transcript "OTTMUST00000155456.1";
chr10	HAVANA	exon	20106530	20106628	0	+	.	gene_id "ENSMUSG00000019996.18"; transcript_id "ENSMUST00000213386.2"; gene_type "protein_coding"; gene_name "Map7"; transcript_type "protein_coding_CDS_not_defined"; transcript_name "Map7-204"; exon_number 2; exon_id "ENSMUSE00001395026.2"; level 2; transcript_support_level "3"; mgi_id "MGI:1328328"; havana_gene "OTTMUSG00000063802.1"; havana_transcript "OTTMUST00000155457.1";
chr10	HAVANA	exon	20106530	20106628	0	+	.	gene_id "ENSMUSG00000019996.18"; transcript_id "ENSMUST00000213312.2"; gene_type "protein_coding"; gene_name "Map7"; transcript_type "protein_coding"; transcript_name "Map7-203"; exon_number 2; exon_id "ENSMUSE00000099628.4"; level 2; protein_id "ENSMUSP00000151101.2"; transcript_support_level "1"; mgi_id "MGI:1328328"; tag "CAGE_supported_TSS"; tag "basic"; havana_gene "OTTMUSG00000063802.1"; havana_transcript "OTTMUST00000155452.1";
chr10	HAVANA	CDS	20106530	20106628	0	+	2	gene_id "ENSMUSG00000019996.18"; transcript_id "ENSMUST00000213312.2"; gene_type "protein_coding"; gene_name "Map7"; transcript_type "protein_coding"; transcript_name "Map7-203"; exon_number 2; exon_id "ENSMUSE00000099628.4"; level 2; protein_id "ENSMUSP00000151101.2"; transcript_support_level "1"; mgi_id "MGI:1328328"; tag "CAGE_supported_TSS"; tag "basic"; havana_gene "OTTMUSG00000063802.1"; havana_transcript "OTTMUST00000155452.1";
chr10	ENSEMBL_gcm37	exon	20106530	20106628	142.829742989437	+	.	gene_id "ENSMUSG00000019996.18"; transcript_id "ENSMUSG00000019996.18_tx_2"; exon_id "chr10_20106530_20106628_+"; exonnum "2"; txlen "3806";
chr10	ENSEMBL_gcm37	exon	20106530	20106628	109.338377760769	+	.	gene_id "ENSMUSG00000019996.18"; transcript_id "ENSMUSG00000019996.18_tx_4"; exon_id "chr10_20106530_20106628_+"; exonnum "2"; txlen "3782";
chr10	HAVANA	exon	20109115	20109192	0	+	.	gene_id "ENSMUSG00000019996.18"; transcript_id "ENSMUST00000020173.16"; gene_type "protein_coding"; gene_name "Map7"; transcript_type "protein_coding"; transcript_name "Map7-201"; exon_number 3; exon_id "ENSMUSE00000099643.4"; level 2; protein_id "ENSMUSP00000020173.10"; transcript_support_level "1"; mgi_id "MGI:1328328"; tag "basic"; tag "appris_alternative_2"; havana_gene "OTTMUSG00000063802.1"; havana_transcript "OTTMUST00000155450.1";
chr10	HAVANA	CDS	20109115	20109192	0	+	2	gene_id "ENSMUSG00000019996.18"; transcript_id "ENSMUST00000020173.16"; gene_type "protein_coding"; gene_name "Map7"; transcript_type "protein_coding"; transcript_name "Map7-201"; exon_number 3; exon_id "ENSMUSE00000099643.4"; level 2; protein_id "ENSMUSP00000020173.10"; transcript_support_level "1"; mgi_id "MGI:1328328"; tag "basic"; tag "appris_alternative_2"; havana_gene "OTTMUSG00000063802.1"; havana_transcript "OTTMUST00000155450.1";
chr10	HAVANA	exon	20109115	20109192	0	+	.	gene_id "ENSMUSG00000019996.18"; transcript_id "ENSMUST00000116259.5"; gene_type "protein_coding"; gene_name "Map7"; transcript_type "protein_coding"; transcript_name "Map7-202"; exon_number 3; exon_id "ENSMUSE00000099643.4"; level 2; protein_id "ENSMUSP00000111963.4"; transcript_support_level "1"; mgi_id "MGI:1328328"; tag "basic"; tag "Ensembl_canonical"; tag "GENCODE_Primary"; tag "appris_principal_3"; tag "CCDS"; ccdsid "CCDS56694.1"; havana_gene "OTTMUSG00000063802.1"; havana_transcript "OTTMUST00000155451.1";
chr10	HAVANA	CDS	20109115	20109192	0	+	2	gene_id "ENSMUSG00000019996.18"; transcript_id "ENSMUST00000116259.5"; gene_type "protein_coding"; gene_name "Map7"; transcript_type "protein_coding"; transcript_name "Map7-202"; exon_number 3; exon_id "ENSMUSE00000099643.4"; level 2; protein_id "ENSMUSP00000111963.4"; transcript_support_level "1"; mgi_id "MGI:1328328"; tag "basic"; tag "Ensembl_canonical"; tag "GENCODE_Primary"; tag "appris_principal_3"; tag "CCDS"; ccdsid "CCDS56694.1"; havana_gene "OTTMUSG00000063802.1"; havana_transcript "OTTMUST00000155451.1";
chr10	HAVANA	exon	20109115	20109192	0	+	.	gene_id "ENSMUSG00000019996.18"; transcript_id "ENSMUST00000214823.2"; gene_type "protein_coding"; gene_name "Map7"; transcript_type "retained_intron"; transcript_name "Map7-206"; exon_number 3; exon_id "ENSMUSE00001400275.2"; level 2; transcript_support_level "1"; mgi_id "MGI:1328328"; havana_gene "OTTMUSG00000063802.1"; havana_transcript "OTTMUST00000155453.1";
chr10	HAVANA	exon	20109115	20109192	0	+	.	gene_id "ENSMUSG00000019996.18"; transcript_id "ENSMUST00000215924.2"; gene_type "protein_coding"; gene_name "Map7"; transcript_type "protein_coding"; transcript_name "Map7-208"; exon_number 3; exon_id "ENSMUSE00000099643.4"; level 2; protein_id "ENSMUSP00000150818.2"; transcript_support_level "2"; mgi_id "MGI:1328328"; tag "CAGE_supported_TSS"; tag "mRNA_end_NF"; tag "cds_end_NF"; havana_gene "OTTMUSG00000063802.1"; havana_transcript "OTTMUST00000155455.1";
chr10	HAVANA	CDS	20109115	20109192	0	+	2	gene_id "ENSMUSG00000019996.18"; transcript_id "ENSMUST00000215924.2"; gene_type "protein_coding"; gene_name "Map7"; transcript_type "protein_coding"; transcript_name "Map7-208"; exon_number 3; exon_id "ENSMUSE00000099643.4"; level 2; protein_id "ENSMUSP00000150818.2"; transcript_support_level "2"; mgi_id "MGI:1328328"; tag "CAGE_supported_TSS"; tag "mRNA_end_NF"; tag "cds_end_NF"; havana_gene "OTTMUSG00000063802.1"; havana_transcript "OTTMUST00000155455.1";
chr10	HAVANA	exon	20109115	20109192	0	+	.	gene_id "ENSMUSG00000019996.18"; transcript_id "ENSMUST00000216065.2"; gene_type "protein_coding"; gene_name "Map7"; transcript_type "protein_coding_CDS_not_defined"; transcript_name "Map7-209"; exon_number 3; exon_id "ENSMUSE00001400275.2"; level 2; transcript_support_level "3"; mgi_id "MGI:1328328"; havana_gene "OTTMUSG00000063802.1"; havana_transcript "OTTMUST00000155456.1";
chr10	HAVANA	exon	20109115	20109192	0	+	.	gene_id "ENSMUSG00000019996.18"; transcript_id "ENSMUST00000213386.2"; gene_type "protein_coding"; gene_name "Map7"; transcript_type "protein_coding_CDS_not_defined"; transcript_name "Map7-204"; exon_number 3; exon_id "ENSMUSE00001400275.2"; level 2; transcript_support_level "3"; mgi_id "MGI:1328328"; havana_gene "OTTMUSG00000063802.1"; havana_transcript "OTTMUST00000155457.1";
chr10	HAVANA	exon	20109115	20109192	0	+	.	gene_id "ENSMUSG00000019996.18"; transcript_id "ENSMUST00000213312.2"; gene_type "protein_coding"; gene_name "Map7"; transcript_type "protein_coding"; transcript_name "Map7-203"; exon_number 3; exon_id "ENSMUSE00000099643.4"; level 2; protein_id "ENSMUSP00000151101.2"; transcript_support_level "1"; mgi_id "MGI:1328328"; tag "CAGE_supported_TSS"; tag "basic"; havana_gene "OTTMUSG00000063802.1"; havana_transcript "OTTMUST00000155452.1";
chr10	HAVANA	CDS	20109115	20109192	0	+	2	gene_id "ENSMUSG00000019996.18"; transcript_id "ENSMUST00000213312.2"; gene_type "protein_coding"; gene_name "Map7"; transcript_type "protein_coding"; transcript_name "Map7-203"; exon_number 3; exon_id "ENSMUSE00000099643.4"; level 2; protein_id "ENSMUSP00000151101.2"; transcript_support_level "1"; mgi_id "MGI:1328328"; tag "CAGE_supported_TSS"; tag "basic"; havana_gene "OTTMUSG00000063802.1"; havana_transcript "OTTMUST00000155452.1";
chr10	ENSEMBL_gcm37	exon	20109115	20109192	142.829742989437	+	.	gene_id "ENSMUSG00000019996.18"; transcript_id "ENSMUSG00000019996.18_tx_2"; exon_id "chr10_20109115_20109192_+"; exonnum "3"; txlen "3806";
chr10	ENSEMBL_gcm37	exon	20109115	20109192	109.338377760769	+	.	gene_id "ENSMUSG00000019996.18"; transcript_id "ENSMUSG00000019996.18_tx_4"; exon_id "chr10_20109115_20109192_+"; exonnum "3"; txlen "3782";
chr10	HAVANA	exon	20109115	20109237	0	+	.	gene_id "ENSMUSG00000019996.18"; transcript_id "ENSMUST00000217251.2"; gene_type "protein_coding"; gene_name "Map7"; transcript_type "retained_intron"; transcript_name "Map7-213"; exon_number 3; exon_id "ENSMUSE00001395367.2"; level 2; transcript_support_level "2"; mgi_id "MGI:1328328"; havana_gene "OTTMUSG00000063802.1"; havana_transcript "OTTMUST00000155454.1";
chr10	HAVANA	CDS	20109115	20109251	0	+	2	gene_id "ENSMUSG00000019996.18"; transcript_id "ENSMUST00000214231.2"; gene_type "protein_coding"; gene_name "Map7"; transcript_type "protein_coding"; transcript_name "Map7-205"; exon_number 3; exon_id "ENSMUSE00001398386.2"; level 2; protein_id "ENSMUSP00000149367.2"; transcript_support_level "3"; mgi_id "MGI:1328328"; tag "basic"; havana_gene "OTTMUSG00000063802.1"; havana_transcript "OTTMUST00000155482.1";
chr10	HAVANA	exon	20109115	20109604	0	+	.	gene_id "ENSMUSG00000019996.18"; transcript_id "ENSMUST00000214231.2"; gene_type "protein_coding"; gene_name "Map7"; transcript_type "protein_coding"; transcript_name "Map7-205"; exon_number 3; exon_id "ENSMUSE00001398386.2"; level 2; protein_id "ENSMUSP00000149367.2"; transcript_support_level "3"; mgi_id "MGI:1328328"; tag "basic"; havana_gene "OTTMUSG00000063802.1"; havana_transcript "OTTMUST00000155482.1";
chr10	HAVANA	stop_codon	20109252	20109254	0	+	0	gene_id "ENSMUSG00000019996.18"; transcript_id "ENSMUST00000214231.2"; gene_type "protein_coding"; gene_name "Map7"; transcript_type "protein_coding"; transcript_name "Map7-205"; exon_number 3; exon_id "ENSMUSE00001398386.2"; level 2; protein_id "ENSMUSP00000149367.2"; transcript_support_level "3"; mgi_id "MGI:1328328"; tag "basic"; havana_gene "OTTMUSG00000063802.1"; havana_transcript "OTTMUST00000155482.1";
chr10	HAVANA	UTR	20109252	20109604	0	+	.	gene_id "ENSMUSG00000019996.18"; transcript_id "ENSMUST00000214231.2"; gene_type "protein_coding"; gene_name "Map7"; transcript_type "protein_coding"; transcript_name "Map7-205"; exon_number 3; exon_id "ENSMUSE00001398386.2"; level 2; protein_id "ENSMUSP00000149367.2"; transcript_support_level "3"; mgi_id "MGI:1328328"; tag "basic"; havana_gene "OTTMUSG00000063802.1"; havana_transcript "OTTMUST00000155482.1";
chr10	HAVANA	exon	20121016	20121135	0	+	.	gene_id "ENSMUSG00000019996.18"; transcript_id "ENSMUST00000216065.2"; gene_type "protein_coding"; gene_name "Map7"; transcript_type "protein_coding_CDS_not_defined"; transcript_name "Map7-209"; exon_number 4; exon_id "ENSMUSE00001403604.2"; level 2; transcript_support_level "3"; mgi_id "MGI:1328328"; havana_gene "OTTMUSG00000063802.1"; havana_transcript "OTTMUST00000155456.1";
chr10	HAVANA	exon	20121016	20121148	0	+	.	gene_id "ENSMUSG00000019996.18"; transcript_id "ENSMUST00000215924.2"; gene_type "protein_coding"; gene_name "Map7"; transcript_type "protein_coding"; transcript_name "Map7-208"; exon_number 4; exon_id "ENSMUSE00001402532.2"; level 2; protein_id "ENSMUSP00000150818.2"; transcript_support_level "2"; mgi_id "MGI:1328328"; tag "CAGE_supported_TSS"; tag "mRNA_end_NF"; tag "cds_end_NF"; havana_gene "OTTMUSG00000063802.1"; havana_transcript "OTTMUST00000155455.1";
chr10	HAVANA	CDS	20121016	20121148	0	+	2	gene_id "ENSMUSG00000019996.18"; transcript_id "ENSMUST00000215924.2"; gene_type "protein_coding"; gene_name "Map7"; transcript_type "protein_coding"; transcript_name "Map7-208"; exon_number 4; exon_id "ENSMUSE00001402532.2"; level 2; protein_id "ENSMUSP00000150818.2"; transcript_support_level "2"; mgi_id "MGI:1328328"; tag "CAGE_supported_TSS"; tag "mRNA_end_NF"; tag "cds_end_NF"; havana_gene "OTTMUSG00000063802.1"; havana_transcript "OTTMUST00000155455.1";
chr10	HAVANA	exon	20121016	20121179	0	+	.	gene_id "ENSMUSG00000019996.18"; transcript_id "ENSMUST00000020173.16"; gene_type "protein_coding"; gene_name "Map7"; transcript_type "protein_coding"; transcript_name "Map7-201"; exon_number 4; exon_id "ENSMUSE00000099651.4"; level 2; protein_id "ENSMUSP00000020173.10"; transcript_support_level "1"; mgi_id "MGI:1328328"; tag "basic"; tag "appris_alternative_2"; havana_gene "OTTMUSG00000063802.1"; havana_transcript "OTTMUST00000155450.1";
chr10	HAVANA	CDS	20121016	20121179	0	+	2	gene_id "ENSMUSG00000019996.18"; transcript_id "ENSMUST00000020173.16"; gene_type "protein_coding"; gene_name "Map7"; transcript_type "protein_coding"; transcript_name "Map7-201"; exon_number 4; exon_id "ENSMUSE00000099651.4"; level 2; protein_id "ENSMUSP00000020173.10"; transcript_support_level "1"; mgi_id "MGI:1328328"; tag "basic"; tag "appris_alternative_2"; havana_gene "OTTMUSG00000063802.1"; havana_transcript "OTTMUST00000155450.1";
chr10	HAVANA	exon	20121016	20121179	0	+	.	gene_id "ENSMUSG00000019996.18"; transcript_id "ENSMUST00000116259.5"; gene_type "protein_coding"; gene_name "Map7"; transcript_type "protein_coding"; transcript_name "Map7-202"; exon_number 4; exon_id "ENSMUSE00000099651.4"; level 2; protein_id "ENSMUSP00000111963.4"; transcript_support_level "1"; mgi_id "MGI:1328328"; tag "basic"; tag "Ensembl_canonical"; tag "GENCODE_Primary"; tag "appris_principal_3"; tag "CCDS"; ccdsid "CCDS56694.1"; havana_gene "OTTMUSG00000063802.1"; havana_transcript "OTTMUST00000155451.1";
chr10	HAVANA	CDS	20121016	20121179	0	+	2	gene_id "ENSMUSG00000019996.18"; transcript_id "ENSMUST00000116259.5"; gene_type "protein_coding"; gene_name "Map7"; transcript_type "protein_coding"; transcript_name "Map7-202"; exon_number 4; exon_id "ENSMUSE00000099651.4"; level 2; protein_id "ENSMUSP00000111963.4"; transcript_support_level "1"; mgi_id "MGI:1328328"; tag "basic"; tag "Ensembl_canonical"; tag "GENCODE_Primary"; tag "appris_principal_3"; tag "CCDS"; ccdsid "CCDS56694.1"; havana_gene "OTTMUSG00000063802.1"; havana_transcript "OTTMUST00000155451.1";
chr10	HAVANA	exon	20121016	20121179	0	+	.	gene_id "ENSMUSG00000019996.18"; transcript_id "ENSMUST00000214823.2"; gene_type "protein_coding"; gene_name "Map7"; transcript_type "retained_intron"; transcript_name "Map7-206"; exon_number 4; exon_id "ENSMUSE00001403898.2"; level 2; transcript_support_level "1"; mgi_id "MGI:1328328"; havana_gene "OTTMUSG00000063802.1"; havana_transcript "OTTMUST00000155453.1";
chr10	HAVANA	exon	20121016	20121179	0	+	.	gene_id "ENSMUSG00000019996.18"; transcript_id "ENSMUST00000213386.2"; gene_type "protein_coding"; gene_name "Map7"; transcript_type "protein_coding_CDS_not_defined"; transcript_name "Map7-204"; exon_number 4; exon_id "ENSMUSE00001403898.2"; level 2; transcript_support_level "3"; mgi_id "MGI:1328328"; havana_gene "OTTMUSG00000063802.1"; havana_transcript "OTTMUST00000155457.1";
chr10	HAVANA	exon	20121016	20121179	0	+	.	gene_id "ENSMUSG00000019996.18"; transcript_id "ENSMUST00000213312.2"; gene_type "protein_coding"; gene_name "Map7"; transcript_type "protein_coding"; transcript_name "Map7-203"; exon_number 4; exon_id "ENSMUSE00000099651.4"; level 2; protein_id "ENSMUSP00000151101.2"; transcript_support_level "1"; mgi_id "MGI:1328328"; tag "CAGE_supported_TSS"; tag "basic"; havana_gene "OTTMUSG00000063802.1"; havana_transcript "OTTMUST00000155452.1";
chr10	HAVANA	CDS	20121016	20121179	0	+	2	gene_id "ENSMUSG00000019996.18"; transcript_id "ENSMUST00000213312.2"; gene_type "protein_coding"; gene_name "Map7"; transcript_type "protein_coding"; transcript_name "Map7-203"; exon_number 4; exon_id "ENSMUSE00000099651.4"; level 2; protein_id "ENSMUSP00000151101.2"; transcript_support_level "1"; mgi_id "MGI:1328328"; tag "CAGE_supported_TSS"; tag "basic"; havana_gene "OTTMUSG00000063802.1"; havana_transcript "OTTMUST00000155452.1";
chr10	ENSEMBL_gcm37	exon	20121016	20121179	142.829742989437	+	.	gene_id "ENSMUSG00000019996.18"; transcript_id "ENSMUSG00000019996.18_tx_2"; exon_id "chr10_20121016_20121179_+"; exonnum "4"; txlen "3806";
chr10	ENSEMBL_gcm37	exon	20121016	20121179	109.338377760769	+	.	gene_id "ENSMUSG00000019996.18"; transcript_id "ENSMUSG00000019996.18_tx_4"; exon_id "chr10_20121016_20121179_+"; exonnum "4"; txlen "3782";
chr10	HAVANA	exon	20122344	20122461	0	+	.	gene_id "ENSMUSG00000019996.18"; transcript_id "ENSMUST00000020173.16"; gene_type "protein_coding"; gene_name "Map7"; transcript_type "protein_coding"; transcript_name "Map7-201"; exon_number 5; exon_id "ENSMUSE00000099627.4"; level 2; protein_id "ENSMUSP00000020173.10"; transcript_support_level "1"; mgi_id "MGI:1328328"; tag "basic"; tag "appris_alternative_2"; havana_gene "OTTMUSG00000063802.1"; havana_transcript "OTTMUST00000155450.1";
chr10	HAVANA	CDS	20122344	20122461	0	+	0	gene_id "ENSMUSG00000019996.18"; transcript_id "ENSMUST00000020173.16"; gene_type "protein_coding"; gene_name "Map7"; transcript_type "protein_coding"; transcript_name "Map7-201"; exon_number 5; exon_id "ENSMUSE00000099627.4"; level 2; protein_id "ENSMUSP00000020173.10"; transcript_support_level "1"; mgi_id "MGI:1328328"; tag "basic"; tag "appris_alternative_2"; havana_gene "OTTMUSG00000063802.1"; havana_transcript "OTTMUST00000155450.1";
chr10	HAVANA	exon	20122344	20122461	0	+	.	gene_id "ENSMUSG00000019996.18"; transcript_id "ENSMUST00000116259.5"; gene_type "protein_coding"; gene_name "Map7"; transcript_type "protein_coding"; transcript_name "Map7-202"; exon_number 5; exon_id "ENSMUSE00000099627.4"; level 2; protein_id "ENSMUSP00000111963.4"; transcript_support_level "1"; mgi_id "MGI:1328328"; tag "basic"; tag "Ensembl_canonical"; tag "GENCODE_Primary"; tag "appris_principal_3"; tag "CCDS"; ccdsid "CCDS56694.1"; havana_gene "OTTMUSG00000063802.1"; havana_transcript "OTTMUST00000155451.1";
chr10	HAVANA	CDS	20122344	20122461	0	+	0	gene_id "ENSMUSG00000019996.18"; transcript_id "ENSMUST00000116259.5"; gene_type "protein_coding"; gene_name "Map7"; transcript_type "protein_coding"; transcript_name "Map7-202"; exon_number 5; exon_id "ENSMUSE00000099627.4"; level 2; protein_id "ENSMUSP00000111963.4"; transcript_support_level "1"; mgi_id "MGI:1328328"; tag "basic"; tag "Ensembl_canonical"; tag "GENCODE_Primary"; tag "appris_principal_3"; tag "CCDS"; ccdsid "CCDS56694.1"; havana_gene "OTTMUSG00000063802.1"; havana_transcript "OTTMUST00000155451.1";
chr10	HAVANA	exon	20122344	20122461	0	+	.	gene_id "ENSMUSG00000019996.18"; transcript_id "ENSMUST00000214823.2"; gene_type "protein_coding"; gene_name "Map7"; transcript_type "retained_intron"; transcript_name "Map7-206"; exon_number 5; exon_id "ENSMUSE00001398530.2"; level 2; transcript_support_level "1"; mgi_id "MGI:1328328"; havana_gene "OTTMUSG00000063802.1"; havana_transcript "OTTMUST00000155453.1";
chr10	HAVANA	exon	20122344	20122461	0	+	.	gene_id "ENSMUSG00000019996.18"; transcript_id "ENSMUST00000213386.2"; gene_type "protein_coding"; gene_name "Map7"; transcript_type "protein_coding_CDS_not_defined"; transcript_name "Map7-204"; exon_number 5; exon_id "ENSMUSE00001398530.2"; level 2; transcript_support_level "3"; mgi_id "MGI:1328328"; havana_gene "OTTMUSG00000063802.1"; havana_transcript "OTTMUST00000155457.1";
chr10	HAVANA	exon	20122344	20122461	0	+	.	gene_id "ENSMUSG00000019996.18"; transcript_id "ENSMUST00000213312.2"; gene_type "protein_coding"; gene_name "Map7"; transcript_type "protein_coding"; transcript_name "Map7-203"; exon_number 5; exon_id "ENSMUSE00000099627.4"; level 2; protein_id "ENSMUSP00000151101.2"; transcript_support_level "1"; mgi_id "MGI:1328328"; tag "CAGE_supported_TSS"; tag "basic"; havana_gene "OTTMUSG00000063802.1"; havana_transcript "OTTMUST00000155452.1";
chr10	HAVANA	CDS	20122344	20122461	0	+	0	gene_id "ENSMUSG00000019996.18"; transcript_id "ENSMUST00000213312.2"; gene_type "protein_coding"; gene_name "Map7"; transcript_type "protein_coding"; transcript_name "Map7-203"; exon_number 5; exon_id "ENSMUSE00000099627.4"; level 2; protein_id "ENSMUSP00000151101.2"; transcript_support_level "1"; mgi_id "MGI:1328328"; tag "CAGE_supported_TSS"; tag "basic"; havana_gene "OTTMUSG00000063802.1"; havana_transcript "OTTMUST00000155452.1";
chr10	ENSEMBL_gcm37	exon	20122344	20122461	142.829742989437	+	.	gene_id "ENSMUSG00000019996.18"; transcript_id "ENSMUSG00000019996.18_tx_2"; exon_id "chr10_20122344_20122461_+"; exonnum "5"; txlen "3806";
chr10	ENSEMBL_gcm37	exon	20122344	20122461	109.338377760769	+	.	gene_id "ENSMUSG00000019996.18"; transcript_id "ENSMUSG00000019996.18_tx_4"; exon_id "chr10_20122344_20122461_+"; exonnum "5"; txlen "3782";
chr10	HAVANA	exon	20126116	20126226	0	+	.	gene_id "ENSMUSG00000019996.18"; transcript_id "ENSMUST00000020173.16"; gene_type "protein_coding"; gene_name "Map7"; transcript_type "protein_coding"; transcript_name "Map7-201"; exon_number 6; exon_id "ENSMUSE00000099630.4"; level 2; protein_id "ENSMUSP00000020173.10"; transcript_support_level "1"; mgi_id "MGI:1328328"; tag "basic"; tag "appris_alternative_2"; havana_gene "OTTMUSG00000063802.1"; havana_transcript "OTTMUST00000155450.1";
chr10	HAVANA	CDS	20126116	20126226	0	+	2	gene_id "ENSMUSG00000019996.18"; transcript_id "ENSMUST00000020173.16"; gene_type "protein_coding"; gene_name "Map7"; transcript_type "protein_coding"; transcript_name "Map7-201"; exon_number 6; exon_id "ENSMUSE00000099630.4"; level 2; protein_id "ENSMUSP00000020173.10"; transcript_support_level "1"; mgi_id "MGI:1328328"; tag "basic"; tag "appris_alternative_2"; havana_gene "OTTMUSG00000063802.1"; havana_transcript "OTTMUST00000155450.1";
chr10	HAVANA	exon	20126116	20126226	0	+	.	gene_id "ENSMUSG00000019996.18"; transcript_id "ENSMUST00000116259.5"; gene_type "protein_coding"; gene_name "Map7"; transcript_type "protein_coding"; transcript_name "Map7-202"; exon_number 6; exon_id "ENSMUSE00000099630.4"; level 2; protein_id "ENSMUSP00000111963.4"; transcript_support_level "1"; mgi_id "MGI:1328328"; tag "basic"; tag "Ensembl_canonical"; tag "GENCODE_Primary"; tag "appris_principal_3"; tag "CCDS"; ccdsid "CCDS56694.1"; havana_gene "OTTMUSG00000063802.1"; havana_transcript "OTTMUST00000155451.1";
chr10	HAVANA	CDS	20126116	20126226	0	+	2	gene_id "ENSMUSG00000019996.18"; transcript_id "ENSMUST00000116259.5"; gene_type "protein_coding"; gene_name "Map7"; transcript_type "protein_coding"; transcript_name "Map7-202"; exon_number 6; exon_id "ENSMUSE00000099630.4"; level 2; protein_id "ENSMUSP00000111963.4"; transcript_support_level "1"; mgi_id "MGI:1328328"; tag "basic"; tag "Ensembl_canonical"; tag "GENCODE_Primary"; tag "appris_principal_3"; tag "CCDS"; ccdsid "CCDS56694.1"; havana_gene "OTTMUSG00000063802.1"; havana_transcript "OTTMUST00000155451.1";
chr10	HAVANA	exon	20126116	20126226	0	+	.	gene_id "ENSMUSG00000019996.18"; transcript_id "ENSMUST00000214823.2"; gene_type "protein_coding"; gene_name "Map7"; transcript_type "retained_intron"; transcript_name "Map7-206"; exon_number 6; exon_id "ENSMUSE00001403361.2"; level 2; transcript_support_level "1"; mgi_id "MGI:1328328"; havana_gene "OTTMUSG00000063802.1"; havana_transcript "OTTMUST00000155453.1";
chr10	HAVANA	exon	20126116	20126226	0	+	.	gene_id "ENSMUSG00000019996.18"; transcript_id "ENSMUST00000213312.2"; gene_type "protein_coding"; gene_name "Map7"; transcript_type "protein_coding"; transcript_name "Map7-203"; exon_number 6; exon_id "ENSMUSE00000099630.4"; level 2; protein_id "ENSMUSP00000151101.2"; transcript_support_level "1"; mgi_id "MGI:1328328"; tag "CAGE_supported_TSS"; tag "basic"; havana_gene "OTTMUSG00000063802.1"; havana_transcript "OTTMUST00000155452.1";
chr10	HAVANA	CDS	20126116	20126226	0	+	2	gene_id "ENSMUSG00000019996.18"; transcript_id "ENSMUST00000213312.2"; gene_type "protein_coding"; gene_name "Map7"; transcript_type "protein_coding"; transcript_name "Map7-203"; exon_number 6; exon_id "ENSMUSE00000099630.4"; level 2; protein_id "ENSMUSP00000151101.2"; transcript_support_level "1"; mgi_id "MGI:1328328"; tag "CAGE_supported_TSS"; tag "basic"; havana_gene "OTTMUSG00000063802.1"; havana_transcript "OTTMUST00000155452.1";
chr10	ENSEMBL_gcm37	exon	20126116	20126226	142.829742989437	+	.	gene_id "ENSMUSG00000019996.18"; transcript_id "ENSMUSG00000019996.18_tx_2"; exon_id "chr10_20126116_20126226_+"; exonnum "6"; txlen "3806";
chr10	ENSEMBL_gcm37	exon	20126116	20126226	109.338377760769	+	.	gene_id "ENSMUSG00000019996.18"; transcript_id "ENSMUSG00000019996.18_tx_4"; exon_id "chr10_20126116_20126226_+"; exonnum "6"; txlen "3782";
chr10	HAVANA	exon	20126116	20126227	0	+	.	gene_id "ENSMUSG00000019996.18"; transcript_id "ENSMUST00000213386.2"; gene_type "protein_coding"; gene_name "Map7"; transcript_type "protein_coding_CDS_not_defined"; transcript_name "Map7-204"; exon_number 6; exon_id "ENSMUSE00001403412.2"; level 2; transcript_support_level "3"; mgi_id "MGI:1328328"; havana_gene "OTTMUSG00000063802.1"; havana_transcript "OTTMUST00000155457.1";
chr10	HAVANA	CDS	20127518	20127579	0	+	2	gene_id "ENSMUSG00000019996.18"; transcript_id "ENSMUST00000213312.2"; gene_type "protein_coding"; gene_name "Map7"; transcript_type "protein_coding"; transcript_name "Map7-203"; exon_number 7; exon_id "ENSMUSE00001394739.2"; level 2; protein_id "ENSMUSP00000151101.2"; transcript_support_level "1"; mgi_id "MGI:1328328"; tag "CAGE_supported_TSS"; tag "basic"; havana_gene "OTTMUSG00000063802.1"; havana_transcript "OTTMUST00000155452.1";
chr10	HAVANA	exon	20127518	20127638	0	+	.	gene_id "ENSMUSG00000019996.18"; transcript_id "ENSMUST00000213312.2"; gene_type "protein_coding"; gene_name "Map7"; transcript_type "protein_coding"; transcript_name "Map7-203"; exon_number 7; exon_id "ENSMUSE00001394739.2"; level 2; protein_id "ENSMUSP00000151101.2"; transcript_support_level "1"; mgi_id "MGI:1328328"; tag "CAGE_supported_TSS"; tag "basic"; havana_gene "OTTMUSG00000063802.1"; havana_transcript "OTTMUST00000155452.1";
chr10	HAVANA	stop_codon	20127580	20127582	0	+	0	gene_id "ENSMUSG00000019996.18"; transcript_id "ENSMUST00000213312.2"; gene_type "protein_coding"; gene_name "Map7"; transcript_type "protein_coding"; transcript_name "Map7-203"; exon_number 7; exon_id "ENSMUSE00001394739.2"; level 2; protein_id "ENSMUSP00000151101.2"; transcript_support_level "1"; mgi_id "MGI:1328328"; tag "CAGE_supported_TSS"; tag "basic"; havana_gene "OTTMUSG00000063802.1"; havana_transcript "OTTMUST00000155452.1";
chr10	HAVANA	UTR	20127580	20127638	0	+	.	gene_id "ENSMUSG00000019996.18"; transcript_id "ENSMUST00000213312.2"; gene_type "protein_coding"; gene_name "Map7"; transcript_type "protein_coding"; transcript_name "Map7-203"; exon_number 7; exon_id "ENSMUSE00001394739.2"; level 2; protein_id "ENSMUSP00000151101.2"; transcript_support_level "1"; mgi_id "MGI:1328328"; tag "CAGE_supported_TSS"; tag "basic"; havana_gene "OTTMUSG00000063802.1"; havana_transcript "OTTMUST00000155452.1";
chr10	HAVANA	exon	20132930	20133043	0	+	.	gene_id "ENSMUSG00000019996.18"; transcript_id "ENSMUST00000020173.16"; gene_type "protein_coding"; gene_name "Map7"; transcript_type "protein_coding"; transcript_name "Map7-201"; exon_number 7; exon_id "ENSMUSE00000099640.4"; level 2; protein_id "ENSMUSP00000020173.10"; transcript_support_level "1"; mgi_id "MGI:1328328"; tag "basic"; tag "appris_alternative_2"; havana_gene "OTTMUSG00000063802.1"; havana_transcript "OTTMUST00000155450.1";
chr10	HAVANA	CDS	20132930	20133043	0	+	2	gene_id "ENSMUSG00000019996.18"; transcript_id "ENSMUST00000020173.16"; gene_type "protein_coding"; gene_name "Map7"; transcript_type "protein_coding"; transcript_name "Map7-201"; exon_number 7; exon_id "ENSMUSE00000099640.4"; level 2; protein_id "ENSMUSP00000020173.10"; transcript_support_level "1"; mgi_id "MGI:1328328"; tag "basic"; tag "appris_alternative_2"; havana_gene "OTTMUSG00000063802.1"; havana_transcript "OTTMUST00000155450.1";
chr10	HAVANA	exon	20132930	20133043	0	+	.	gene_id "ENSMUSG00000019996.18"; transcript_id "ENSMUST00000116259.5"; gene_type "protein_coding"; gene_name "Map7"; transcript_type "protein_coding"; transcript_name "Map7-202"; exon_number 7; exon_id "ENSMUSE00000099640.4"; level 2; protein_id "ENSMUSP00000111963.4"; transcript_support_level "1"; mgi_id "MGI:1328328"; tag "basic"; tag "Ensembl_canonical"; tag "GENCODE_Primary"; tag "appris_principal_3"; tag "CCDS"; ccdsid "CCDS56694.1"; havana_gene "OTTMUSG00000063802.1"; havana_transcript "OTTMUST00000155451.1";
chr10	HAVANA	CDS	20132930	20133043	0	+	2	gene_id "ENSMUSG00000019996.18"; transcript_id "ENSMUST00000116259.5"; gene_type "protein_coding"; gene_name "Map7"; transcript_type "protein_coding"; transcript_name "Map7-202"; exon_number 7; exon_id "ENSMUSE00000099640.4"; level 2; protein_id "ENSMUSP00000111963.4"; transcript_support_level "1"; mgi_id "MGI:1328328"; tag "basic"; tag "Ensembl_canonical"; tag "GENCODE_Primary"; tag "appris_principal_3"; tag "CCDS"; ccdsid "CCDS56694.1"; havana_gene "OTTMUSG00000063802.1"; havana_transcript "OTTMUST00000155451.1";
chr10	ENSEMBL_gcm37	exon	20132930	20133043	142.829742989437	+	.	gene_id "ENSMUSG00000019996.18"; transcript_id "ENSMUSG00000019996.18_tx_2"; exon_id "chr10_20132930_20133043_+"; exonnum "7"; txlen "3806";
chr10	ENSEMBL_gcm37	exon	20132930	20133043	109.338377760769	+	.	gene_id "ENSMUSG00000019996.18"; transcript_id "ENSMUSG00000019996.18_tx_4"; exon_id "chr10_20132930_20133043_+"; exonnum "7"; txlen "3782";
chr10	HAVANA	exon	20132930	20133284	0	+	.	gene_id "ENSMUSG00000019996.18"; transcript_id "ENSMUST00000214823.2"; gene_type "protein_coding"; gene_name "Map7"; transcript_type "retained_intron"; transcript_name "Map7-206"; exon_number 7; exon_id "ENSMUSE00001404740.2"; level 2; transcript_support_level "1"; mgi_id "MGI:1328328"; havana_gene "OTTMUSG00000063802.1"; havana_transcript "OTTMUST00000155453.1";
chr10	HAVANA	exon	20137511	20137729	0	+	.	gene_id "ENSMUSG00000019996.18"; transcript_id "ENSMUST00000215812.2"; gene_type "protein_coding"; gene_name "Map7"; transcript_type "retained_intron"; transcript_name "Map7-207"; exon_number 1; exon_id "ENSMUSE00001404590.2"; level 2; transcript_support_level "2"; mgi_id "MGI:1328328"; havana_gene "OTTMUSG00000063802.1"; havana_transcript "OTTMUST00000155483.1";
chr10	HAVANA	transcript	20137511	20145144	0	+	.	gene_id "ENSMUSG00000019996.18"; transcript_id "ENSMUST00000215812.2"; gene_type "protein_coding"; gene_name "Map7"; transcript_type "retained_intron"; transcript_name "Map7-207"; level 2; transcript_support_level "2"; mgi_id "MGI:1328328"; havana_gene "OTTMUSG00000063802.1"; havana_transcript "OTTMUST00000155483.1";
chr10	HAVANA	exon	20137581	20137729	0	+	.	gene_id "ENSMUSG00000019996.18"; transcript_id "ENSMUST00000116259.5"; gene_type "protein_coding"; gene_name "Map7"; transcript_type "protein_coding"; transcript_name "Map7-202"; exon_number 8; exon_id "ENSMUSE00000705470.2"; level 2; protein_id "ENSMUSP00000111963.4"; transcript_support_level "1"; mgi_id "MGI:1328328"; tag "basic"; tag "Ensembl_canonical"; tag "GENCODE_Primary"; tag "appris_principal_3"; tag "CCDS"; ccdsid "CCDS56694.1"; havana_gene "OTTMUSG00000063802.1"; havana_transcript "OTTMUST00000155451.1";
chr10	HAVANA	CDS	20137581	20137729	0	+	2	gene_id "ENSMUSG00000019996.18"; transcript_id "ENSMUST00000116259.5"; gene_type "protein_coding"; gene_name "Map7"; transcript_type "protein_coding"; transcript_name "Map7-202"; exon_number 8; exon_id "ENSMUSE00000705470.2"; level 2; protein_id "ENSMUSP00000111963.4"; transcript_support_level "1"; mgi_id "MGI:1328328"; tag "basic"; tag "Ensembl_canonical"; tag "GENCODE_Primary"; tag "appris_principal_3"; tag "CCDS"; ccdsid "CCDS56694.1"; havana_gene "OTTMUSG00000063802.1"; havana_transcript "OTTMUST00000155451.1";
chr10	ENSEMBL_gcm37	exon	20137581	20137729	142.829742989437	+	.	gene_id "ENSMUSG00000019996.18"; transcript_id "ENSMUSG00000019996.18_tx_2"; exon_id "chr10_20137581_20137729_+"; exonnum "8"; txlen "3806";
chr10	HAVANA	exon	20137605	20137729	0	+	.	gene_id "ENSMUSG00000019996.18"; transcript_id "ENSMUST00000020173.16"; gene_type "protein_coding"; gene_name "Map7"; transcript_type "protein_coding"; transcript_name "Map7-201"; exon_number 8; exon_id "ENSMUSE00001401261.2"; level 2; protein_id "ENSMUSP00000020173.10"; transcript_support_level "1"; mgi_id "MGI:1328328"; tag "basic"; tag "appris_alternative_2"; havana_gene "OTTMUSG00000063802.1"; havana_transcript "OTTMUST00000155450.1";
chr10	HAVANA	CDS	20137605	20137729	0	+	2	gene_id "ENSMUSG00000019996.18"; transcript_id "ENSMUST00000020173.16"; gene_type "protein_coding"; gene_name "Map7"; transcript_type "protein_coding"; transcript_name "Map7-201"; exon_number 8; exon_id "ENSMUSE00001401261.2"; level 2; protein_id "ENSMUSP00000020173.10"; transcript_support_level "1"; mgi_id "MGI:1328328"; tag "basic"; tag "appris_alternative_2"; havana_gene "OTTMUSG00000063802.1"; havana_transcript "OTTMUST00000155450.1";
chr10	ENSEMBL_gcm37	exon	20137605	20137729	109.338377760769	+	.	gene_id "ENSMUSG00000019996.18"; transcript_id "ENSMUSG00000019996.18_tx_4"; exon_id "chr10_20137605_20137729_+"; exonnum "8"; txlen "3782";
chr10	HAVANA	exon	20142373	20142597	0	+	.	gene_id "ENSMUSG00000019996.18"; transcript_id "ENSMUST00000216474.2"; gene_type "protein_coding"; gene_name "Map7"; transcript_type "retained_intron"; transcript_name "Map7-211"; exon_number 1; exon_id "ENSMUSE00001395152.2"; level 2; transcript_support_level "3"; mgi_id "MGI:1328328"; havana_gene "OTTMUSG00000063802.1"; havana_transcript "OTTMUST00000155484.1";
chr10	HAVANA	transcript	20142373	20143431	0	+	.	gene_id "ENSMUSG00000019996.18"; transcript_id "ENSMUST00000216474.2"; gene_type "protein_coding"; gene_name "Map7"; transcript_type "retained_intron"; transcript_name "Map7-211"; level 2; transcript_support_level "3"; mgi_id "MGI:1328328"; havana_gene "OTTMUSG00000063802.1"; havana_transcript "OTTMUST00000155484.1";
chr10	HAVANA	exon	20142482	20142597	0	+	.	gene_id "ENSMUSG00000019996.18"; transcript_id "ENSMUST00000020173.16"; gene_type "protein_coding"; gene_name "Map7"; transcript_type "protein_coding"; transcript_name "Map7-201"; exon_number 9; exon_id "ENSMUSE00000099646.4"; level 2; protein_id "ENSMUSP00000020173.10"; transcript_support_level "1"; mgi_id "MGI:1328328"; tag "basic"; tag "appris_alternative_2"; havana_gene "OTTMUSG00000063802.1"; havana_transcript "OTTMUST00000155450.1";
chr10	HAVANA	CDS	20142482	20142597	0	+	0	gene_id "ENSMUSG00000019996.18"; transcript_id "ENSMUST00000020173.16"; gene_type "protein_coding"; gene_name "Map7"; transcript_type "protein_coding"; transcript_name "Map7-201"; exon_number 9; exon_id "ENSMUSE00000099646.4"; level 2; protein_id "ENSMUSP00000020173.10"; transcript_support_level "1"; mgi_id "MGI:1328328"; tag "basic"; tag "appris_alternative_2"; havana_gene "OTTMUSG00000063802.1"; havana_transcript "OTTMUST00000155450.1";
chr10	HAVANA	exon	20142482	20142597	0	+	.	gene_id "ENSMUSG00000019996.18"; transcript_id "ENSMUST00000116259.5"; gene_type "protein_coding"; gene_name "Map7"; transcript_type "protein_coding"; transcript_name "Map7-202"; exon_number 9; exon_id "ENSMUSE00000099646.4"; level 2; protein_id "ENSMUSP00000111963.4"; transcript_support_level "1"; mgi_id "MGI:1328328"; tag "basic"; tag "Ensembl_canonical"; tag "GENCODE_Primary"; tag "appris_principal_3"; tag "CCDS"; ccdsid "CCDS56694.1"; havana_gene "OTTMUSG00000063802.1"; havana_transcript "OTTMUST00000155451.1";
chr10	HAVANA	CDS	20142482	20142597	0	+	0	gene_id "ENSMUSG00000019996.18"; transcript_id "ENSMUST00000116259.5"; gene_type "protein_coding"; gene_name "Map7"; transcript_type "protein_coding"; transcript_name "Map7-202"; exon_number 9; exon_id "ENSMUSE00000099646.4"; level 2; protein_id "ENSMUSP00000111963.4"; transcript_support_level "1"; mgi_id "MGI:1328328"; tag "basic"; tag "Ensembl_canonical"; tag "GENCODE_Primary"; tag "appris_principal_3"; tag "CCDS"; ccdsid "CCDS56694.1"; havana_gene "OTTMUSG00000063802.1"; havana_transcript "OTTMUST00000155451.1";
chr10	HAVANA	exon	20142482	20142597	0	+	.	gene_id "ENSMUSG00000019996.18"; transcript_id "ENSMUST00000215812.2"; gene_type "protein_coding"; gene_name "Map7"; transcript_type "retained_intron"; transcript_name "Map7-207"; exon_number 2; exon_id "ENSMUSE00001399400.2"; level 2; transcript_support_level "2"; mgi_id "MGI:1328328"; havana_gene "OTTMUSG00000063802.1"; havana_transcript "OTTMUST00000155483.1";
chr10	ENSEMBL_gcm37	exon	20142482	20142597	142.829742989437	+	.	gene_id "ENSMUSG00000019996.18"; transcript_id "ENSMUSG00000019996.18_tx_2"; exon_id "chr10_20142482_20142597_+"; exonnum "9"; txlen "3806";
chr10	ENSEMBL_gcm37	exon	20142482	20142597	109.338377760769	+	.	gene_id "ENSMUSG00000019996.18"; transcript_id "ENSMUSG00000019996.18_tx_4"; exon_id "chr10_20142482_20142597_+"; exonnum "9"; txlen "3782";
chr10	HAVANA	exon	20142869	20143122	0	+	.	gene_id "ENSMUSG00000019996.18"; transcript_id "ENSMUST00000020173.16"; gene_type "protein_coding"; gene_name "Map7"; transcript_type "protein_coding"; transcript_name "Map7-201"; exon_number 10; exon_id "ENSMUSE00000099644.4"; level 2; protein_id "ENSMUSP00000020173.10"; transcript_support_level "1"; mgi_id "MGI:1328328"; tag "basic"; tag "appris_alternative_2"; havana_gene "OTTMUSG00000063802.1"; havana_transcript "OTTMUST00000155450.1";
chr10	HAVANA	CDS	20142869	20143122	0	+	1	gene_id "ENSMUSG00000019996.18"; transcript_id "ENSMUST00000020173.16"; gene_type "protein_coding"; gene_name "Map7"; transcript_type "protein_coding"; transcript_name "Map7-201"; exon_number 10; exon_id "ENSMUSE00000099644.4"; level 2; protein_id "ENSMUSP00000020173.10"; transcript_support_level "1"; mgi_id "MGI:1328328"; tag "basic"; tag "appris_alternative_2"; havana_gene "OTTMUSG00000063802.1"; havana_transcript "OTTMUST00000155450.1";
chr10	HAVANA	exon	20142869	20143122	0	+	.	gene_id "ENSMUSG00000019996.18"; transcript_id "ENSMUST00000116259.5"; gene_type "protein_coding"; gene_name "Map7"; transcript_type "protein_coding"; transcript_name "Map7-202"; exon_number 10; exon_id "ENSMUSE00000099644.4"; level 2; protein_id "ENSMUSP00000111963.4"; transcript_support_level "1"; mgi_id "MGI:1328328"; tag "basic"; tag "Ensembl_canonical"; tag "GENCODE_Primary"; tag "appris_principal_3"; tag "CCDS"; ccdsid "CCDS56694.1"; havana_gene "OTTMUSG00000063802.1"; havana_transcript "OTTMUST00000155451.1";
chr10	HAVANA	CDS	20142869	20143122	0	+	1	gene_id "ENSMUSG00000019996.18"; transcript_id "ENSMUST00000116259.5"; gene_type "protein_coding"; gene_name "Map7"; transcript_type "protein_coding"; transcript_name "Map7-202"; exon_number 10; exon_id "ENSMUSE00000099644.4"; level 2; protein_id "ENSMUSP00000111963.4"; transcript_support_level "1"; mgi_id "MGI:1328328"; tag "basic"; tag "Ensembl_canonical"; tag "GENCODE_Primary"; tag "appris_principal_3"; tag "CCDS"; ccdsid "CCDS56694.1"; havana_gene "OTTMUSG00000063802.1"; havana_transcript "OTTMUST00000155451.1";
chr10	HAVANA	exon	20142869	20143122	0	+	.	gene_id "ENSMUSG00000019996.18"; transcript_id "ENSMUST00000215812.2"; gene_type "protein_coding"; gene_name "Map7"; transcript_type "retained_intron"; transcript_name "Map7-207"; exon_number 3; exon_id "ENSMUSE00001398179.2"; level 2; transcript_support_level "2"; mgi_id "MGI:1328328"; havana_gene "OTTMUSG00000063802.1"; havana_transcript "OTTMUST00000155483.1";
chr10	ENSEMBL_gcm37	exon	20142869	20143122	142.829742989437	+	.	gene_id "ENSMUSG00000019996.18"; transcript_id "ENSMUSG00000019996.18_tx_2"; exon_id "chr10_20142869_20143122_+"; exonnum "10"; txlen "3806";
chr10	ENSEMBL_gcm37	exon	20142869	20143122	109.338377760769	+	.	gene_id "ENSMUSG00000019996.18"; transcript_id "ENSMUSG00000019996.18_tx_4"; exon_id "chr10_20142869_20143122_+"; exonnum "10"; txlen "3782";
chr10	HAVANA	exon	20142869	20143431	0	+	.	gene_id "ENSMUSG00000019996.18"; transcript_id "ENSMUST00000216474.2"; gene_type "protein_coding"; gene_name "Map7"; transcript_type "retained_intron"; transcript_name "Map7-211"; exon_number 2; exon_id "ENSMUSE00001396824.2"; level 2; transcript_support_level "3"; mgi_id "MGI:1328328"; havana_gene "OTTMUSG00000063802.1"; havana_transcript "OTTMUST00000155484.1";
chr10	HAVANA	exon	20145106	20145144	0	+	.	gene_id "ENSMUSG00000019996.18"; transcript_id "ENSMUST00000215812.2"; gene_type "protein_coding"; gene_name "Map7"; transcript_type "retained_intron"; transcript_name "Map7-207"; exon_number 4; exon_id "ENSMUSE00001394553.2"; level 2; transcript_support_level "2"; mgi_id "MGI:1328328"; havana_gene "OTTMUSG00000063802.1"; havana_transcript "OTTMUST00000155483.1";
chr10	HAVANA	exon	20145106	20145334	0	+	.	gene_id "ENSMUSG00000019996.18"; transcript_id "ENSMUST00000020173.16"; gene_type "protein_coding"; gene_name "Map7"; transcript_type "protein_coding"; transcript_name "Map7-201"; exon_number 11; exon_id "ENSMUSE00000099639.4"; level 2; protein_id "ENSMUSP00000020173.10"; transcript_support_level "1"; mgi_id "MGI:1328328"; tag "basic"; tag "appris_alternative_2"; havana_gene "OTTMUSG00000063802.1"; havana_transcript "OTTMUST00000155450.1";
chr10	HAVANA	CDS	20145106	20145334	0	+	2	gene_id "ENSMUSG00000019996.18"; transcript_id "ENSMUST00000020173.16"; gene_type "protein_coding"; gene_name "Map7"; transcript_type "protein_coding"; transcript_name "Map7-201"; exon_number 11; exon_id "ENSMUSE00000099639.4"; level 2; protein_id "ENSMUSP00000020173.10"; transcript_support_level "1"; mgi_id "MGI:1328328"; tag "basic"; tag "appris_alternative_2"; havana_gene "OTTMUSG00000063802.1"; havana_transcript "OTTMUST00000155450.1";
chr10	HAVANA	exon	20145106	20145334	0	+	.	gene_id "ENSMUSG00000019996.18"; transcript_id "ENSMUST00000116259.5"; gene_type "protein_coding"; gene_name "Map7"; transcript_type "protein_coding"; transcript_name "Map7-202"; exon_number 11; exon_id "ENSMUSE00000099639.4"; level 2; protein_id "ENSMUSP00000111963.4"; transcript_support_level "1"; mgi_id "MGI:1328328"; tag "basic"; tag "Ensembl_canonical"; tag "GENCODE_Primary"; tag "appris_principal_3"; tag "CCDS"; ccdsid "CCDS56694.1"; havana_gene "OTTMUSG00000063802.1"; havana_transcript "OTTMUST00000155451.1";
chr10	HAVANA	CDS	20145106	20145334	0	+	2	gene_id "ENSMUSG00000019996.18"; transcript_id "ENSMUST00000116259.5"; gene_type "protein_coding"; gene_name "Map7"; transcript_type "protein_coding"; transcript_name "Map7-202"; exon_number 11; exon_id "ENSMUSE00000099639.4"; level 2; protein_id "ENSMUSP00000111963.4"; transcript_support_level "1"; mgi_id "MGI:1328328"; tag "basic"; tag "Ensembl_canonical"; tag "GENCODE_Primary"; tag "appris_principal_3"; tag "CCDS"; ccdsid "CCDS56694.1"; havana_gene "OTTMUSG00000063802.1"; havana_transcript "OTTMUST00000155451.1";
chr10	ENSEMBL_gcm37	exon	20145106	20145334	142.829742989437	+	.	gene_id "ENSMUSG00000019996.18"; transcript_id "ENSMUSG00000019996.18_tx_2"; exon_id "chr10_20145106_20145334_+"; exonnum "11"; txlen "3806";
chr10	ENSEMBL_gcm37	exon	20145106	20145334	109.338377760769	+	.	gene_id "ENSMUSG00000019996.18"; transcript_id "ENSMUSG00000019996.18_tx_4"; exon_id "chr10_20145106_20145334_+"; exonnum "11"; txlen "3782";
chr10	HAVANA	exon	20145247	20145334	0	+	.	gene_id "ENSMUSG00000019996.18"; transcript_id "ENSMUST00000216308.2"; gene_type "protein_coding"; gene_name "Map7"; transcript_type "retained_intron"; transcript_name "Map7-210"; exon_number 1; exon_id "ENSMUSE00001402221.2"; level 2; transcript_support_level "5"; mgi_id "MGI:1328328"; havana_gene "OTTMUSG00000063802.1"; havana_transcript "OTTMUST00000155485.1";
chr10	HAVANA	transcript	20145247	20150383	0	+	.	gene_id "ENSMUSG00000019996.18"; transcript_id "ENSMUST00000216308.2"; gene_type "protein_coding"; gene_name "Map7"; transcript_type "retained_intron"; transcript_name "Map7-210"; level 2; transcript_support_level "5"; mgi_id "MGI:1328328"; havana_gene "OTTMUSG00000063802.1"; havana_transcript "OTTMUST00000155485.1";
chr10	HAVANA	exon	20149026	20149200	0	+	.	gene_id "ENSMUSG00000019996.18"; transcript_id "ENSMUST00000020173.16"; gene_type "protein_coding"; gene_name "Map7"; transcript_type "protein_coding"; transcript_name "Map7-201"; exon_number 12; exon_id "ENSMUSE00000285270.4"; level 2; protein_id "ENSMUSP00000020173.10"; transcript_support_level "1"; mgi_id "MGI:1328328"; tag "basic"; tag "appris_alternative_2"; havana_gene "OTTMUSG00000063802.1"; havana_transcript "OTTMUST00000155450.1";
chr10	HAVANA	CDS	20149026	20149200	0	+	1	gene_id "ENSMUSG00000019996.18"; transcript_id "ENSMUST00000020173.16"; gene_type "protein_coding"; gene_name "Map7"; transcript_type "protein_coding"; transcript_name "Map7-201"; exon_number 12; exon_id "ENSMUSE00000285270.4"; level 2; protein_id "ENSMUSP00000020173.10"; transcript_support_level "1"; mgi_id "MGI:1328328"; tag "basic"; tag "appris_alternative_2"; havana_gene "OTTMUSG00000063802.1"; havana_transcript "OTTMUST00000155450.1";
chr10	HAVANA	exon	20149026	20149200	0	+	.	gene_id "ENSMUSG00000019996.18"; transcript_id "ENSMUST00000116259.5"; gene_type "protein_coding"; gene_name "Map7"; transcript_type "protein_coding"; transcript_name "Map7-202"; exon_number 12; exon_id "ENSMUSE00000285270.4"; level 2; protein_id "ENSMUSP00000111963.4"; transcript_support_level "1"; mgi_id "MGI:1328328"; tag "basic"; tag "Ensembl_canonical"; tag "GENCODE_Primary"; tag "appris_principal_3"; tag "CCDS"; ccdsid "CCDS56694.1"; havana_gene "OTTMUSG00000063802.1"; havana_transcript "OTTMUST00000155451.1";
chr10	HAVANA	CDS	20149026	20149200	0	+	1	gene_id "ENSMUSG00000019996.18"; transcript_id "ENSMUST00000116259.5"; gene_type "protein_coding"; gene_name "Map7"; transcript_type "protein_coding"; transcript_name "Map7-202"; exon_number 12; exon_id "ENSMUSE00000285270.4"; level 2; protein_id "ENSMUSP00000111963.4"; transcript_support_level "1"; mgi_id "MGI:1328328"; tag "basic"; tag "Ensembl_canonical"; tag "GENCODE_Primary"; tag "appris_principal_3"; tag "CCDS"; ccdsid "CCDS56694.1"; havana_gene "OTTMUSG00000063802.1"; havana_transcript "OTTMUST00000155451.1";
chr10	ENSEMBL_gcm37	exon	20149026	20149200	142.829742989437	+	.	gene_id "ENSMUSG00000019996.18"; transcript_id "ENSMUSG00000019996.18_tx_2"; exon_id "chr10_20149026_20149200_+"; exonnum "12"; txlen "3806";
chr10	ENSEMBL_gcm37	exon	20149026	20149200	109.338377760769	+	.	gene_id "ENSMUSG00000019996.18"; transcript_id "ENSMUSG00000019996.18_tx_4"; exon_id "chr10_20149026_20149200_+"; exonnum "12"; txlen "3782";
chr10	HAVANA	exon	20149026	20149626	0	+	.	gene_id "ENSMUSG00000019996.18"; transcript_id "ENSMUST00000216308.2"; gene_type "protein_coding"; gene_name "Map7"; transcript_type "retained_intron"; transcript_name "Map7-210"; exon_number 2; exon_id "ENSMUSE00001395763.2"; level 2; transcript_support_level "5"; mgi_id "MGI:1328328"; havana_gene "OTTMUSG00000063802.1"; havana_transcript "OTTMUST00000155485.1";
chr10	HAVANA	exon	20149525	20149626	0	+	.	gene_id "ENSMUSG00000019996.18"; transcript_id "ENSMUST00000020173.16"; gene_type "protein_coding"; gene_name "Map7"; transcript_type "protein_coding"; transcript_name "Map7-201"; exon_number 13; exon_id "ENSMUSE00000099637.4"; level 2; protein_id "ENSMUSP00000020173.10"; transcript_support_level "1"; mgi_id "MGI:1328328"; tag "basic"; tag "appris_alternative_2"; havana_gene "OTTMUSG00000063802.1"; havana_transcript "OTTMUST00000155450.1";
chr10	HAVANA	CDS	20149525	20149626	0	+	0	gene_id "ENSMUSG00000019996.18"; transcript_id "ENSMUST00000020173.16"; gene_type "protein_coding"; gene_name "Map7"; transcript_type "protein_coding"; transcript_name "Map7-201"; exon_number 13; exon_id "ENSMUSE00000099637.4"; level 2; protein_id "ENSMUSP00000020173.10"; transcript_support_level "1"; mgi_id "MGI:1328328"; tag "basic"; tag "appris_alternative_2"; havana_gene "OTTMUSG00000063802.1"; havana_transcript "OTTMUST00000155450.1";
chr10	HAVANA	exon	20149525	20149626	0	+	.	gene_id "ENSMUSG00000019996.18"; transcript_id "ENSMUST00000116259.5"; gene_type "protein_coding"; gene_name "Map7"; transcript_type "protein_coding"; transcript_name "Map7-202"; exon_number 13; exon_id "ENSMUSE00000099637.4"; level 2; protein_id "ENSMUSP00000111963.4"; transcript_support_level "1"; mgi_id "MGI:1328328"; tag "basic"; tag "Ensembl_canonical"; tag "GENCODE_Primary"; tag "appris_principal_3"; tag "CCDS"; ccdsid "CCDS56694.1"; havana_gene "OTTMUSG00000063802.1"; havana_transcript "OTTMUST00000155451.1";
chr10	HAVANA	CDS	20149525	20149626	0	+	0	gene_id "ENSMUSG00000019996.18"; transcript_id "ENSMUST00000116259.5"; gene_type "protein_coding"; gene_name "Map7"; transcript_type "protein_coding"; transcript_name "Map7-202"; exon_number 13; exon_id "ENSMUSE00000099637.4"; level 2; protein_id "ENSMUSP00000111963.4"; transcript_support_level "1"; mgi_id "MGI:1328328"; tag "basic"; tag "Ensembl_canonical"; tag "GENCODE_Primary"; tag "appris_principal_3"; tag "CCDS"; ccdsid "CCDS56694.1"; havana_gene "OTTMUSG00000063802.1"; havana_transcript "OTTMUST00000155451.1";
chr10	ENSEMBL_gcm37	exon	20149525	20149626	142.829742989437	+	.	gene_id "ENSMUSG00000019996.18"; transcript_id "ENSMUSG00000019996.18_tx_2"; exon_id "chr10_20149525_20149626_+"; exonnum "13"; txlen "3806";
chr10	ENSEMBL_gcm37	exon	20149525	20149626	109.338377760769	+	.	gene_id "ENSMUSG00000019996.18"; transcript_id "ENSMUSG00000019996.18_tx_4"; exon_id "chr10_20149525_20149626_+"; exonnum "13"; txlen "3782";
chr10	HAVANA	exon	20149992	20150042	0	+	.	gene_id "ENSMUSG00000019996.18"; transcript_id "ENSMUST00000020173.16"; gene_type "protein_coding"; gene_name "Map7"; transcript_type "protein_coding"; transcript_name "Map7-201"; exon_number 14; exon_id "ENSMUSE00000099629.4"; level 2; protein_id "ENSMUSP00000020173.10"; transcript_support_level "1"; mgi_id "MGI:1328328"; tag "basic"; tag "appris_alternative_2"; havana_gene "OTTMUSG00000063802.1"; havana_transcript "OTTMUST00000155450.1";
chr10	HAVANA	CDS	20149992	20150042	0	+	0	gene_id "ENSMUSG00000019996.18"; transcript_id "ENSMUST00000020173.16"; gene_type "protein_coding"; gene_name "Map7"; transcript_type "protein_coding"; transcript_name "Map7-201"; exon_number 14; exon_id "ENSMUSE00000099629.4"; level 2; protein_id "ENSMUSP00000020173.10"; transcript_support_level "1"; mgi_id "MGI:1328328"; tag "basic"; tag "appris_alternative_2"; havana_gene "OTTMUSG00000063802.1"; havana_transcript "OTTMUST00000155450.1";
chr10	HAVANA	exon	20149992	20150042	0	+	.	gene_id "ENSMUSG00000019996.18"; transcript_id "ENSMUST00000116259.5"; gene_type "protein_coding"; gene_name "Map7"; transcript_type "protein_coding"; transcript_name "Map7-202"; exon_number 14; exon_id "ENSMUSE00000099629.4"; level 2; protein_id "ENSMUSP00000111963.4"; transcript_support_level "1"; mgi_id "MGI:1328328"; tag "basic"; tag "Ensembl_canonical"; tag "GENCODE_Primary"; tag "appris_principal_3"; tag "CCDS"; ccdsid "CCDS56694.1"; havana_gene "OTTMUSG00000063802.1"; havana_transcript "OTTMUST00000155451.1";
chr10	HAVANA	CDS	20149992	20150042	0	+	0	gene_id "ENSMUSG00000019996.18"; transcript_id "ENSMUST00000116259.5"; gene_type "protein_coding"; gene_name "Map7"; transcript_type "protein_coding"; transcript_name "Map7-202"; exon_number 14; exon_id "ENSMUSE00000099629.4"; level 2; protein_id "ENSMUSP00000111963.4"; transcript_support_level "1"; mgi_id "MGI:1328328"; tag "basic"; tag "Ensembl_canonical"; tag "GENCODE_Primary"; tag "appris_principal_3"; tag "CCDS"; ccdsid "CCDS56694.1"; havana_gene "OTTMUSG00000063802.1"; havana_transcript "OTTMUST00000155451.1";
chr10	HAVANA	exon	20149992	20150042	0	+	.	gene_id "ENSMUSG00000019996.18"; transcript_id "ENSMUST00000216308.2"; gene_type "protein_coding"; gene_name "Map7"; transcript_type "retained_intron"; transcript_name "Map7-210"; exon_number 3; exon_id "ENSMUSE00001394766.2"; level 2; transcript_support_level "5"; mgi_id "MGI:1328328"; havana_gene "OTTMUSG00000063802.1"; havana_transcript "OTTMUST00000155485.1";
chr10	ENSEMBL_gcm37	exon	20149992	20150042	142.829742989437	+	.	gene_id "ENSMUSG00000019996.18"; transcript_id "ENSMUSG00000019996.18_tx_2"; exon_id "chr10_20149992_20150042_+"; exonnum "14"; txlen "3806";
chr10	ENSEMBL_gcm37	exon	20149992	20150042	109.338377760769	+	.	gene_id "ENSMUSG00000019996.18"; transcript_id "ENSMUSG00000019996.18_tx_4"; exon_id "chr10_20149992_20150042_+"; exonnum "14"; txlen "3782";
chr10	HAVANA	exon	20150348	20150383	0	+	.	gene_id "ENSMUSG00000019996.18"; transcript_id "ENSMUST00000216308.2"; gene_type "protein_coding"; gene_name "Map7"; transcript_type "retained_intron"; transcript_name "Map7-210"; exon_number 4; exon_id "ENSMUSE00001402600.2"; level 2; transcript_support_level "5"; mgi_id "MGI:1328328"; havana_gene "OTTMUSG00000063802.1"; havana_transcript "OTTMUST00000155485.1";
chr10	HAVANA	exon	20150348	20150405	0	+	.	gene_id "ENSMUSG00000019996.18"; transcript_id "ENSMUST00000020173.16"; gene_type "protein_coding"; gene_name "Map7"; transcript_type "protein_coding"; transcript_name "Map7-201"; exon_number 15; exon_id "ENSMUSE00000099633.4"; level 2; protein_id "ENSMUSP00000020173.10"; transcript_support_level "1"; mgi_id "MGI:1328328"; tag "basic"; tag "appris_alternative_2"; havana_gene "OTTMUSG00000063802.1"; havana_transcript "OTTMUST00000155450.1";
chr10	HAVANA	CDS	20150348	20150405	0	+	0	gene_id "ENSMUSG00000019996.18"; transcript_id "ENSMUST00000020173.16"; gene_type "protein_coding"; gene_name "Map7"; transcript_type "protein_coding"; transcript_name "Map7-201"; exon_number 15; exon_id "ENSMUSE00000099633.4"; level 2; protein_id "ENSMUSP00000020173.10"; transcript_support_level "1"; mgi_id "MGI:1328328"; tag "basic"; tag "appris_alternative_2"; havana_gene "OTTMUSG00000063802.1"; havana_transcript "OTTMUST00000155450.1";
chr10	HAVANA	exon	20150348	20150405	0	+	.	gene_id "ENSMUSG00000019996.18"; transcript_id "ENSMUST00000116259.5"; gene_type "protein_coding"; gene_name "Map7"; transcript_type "protein_coding"; transcript_name "Map7-202"; exon_number 15; exon_id "ENSMUSE00000099633.4"; level 2; protein_id "ENSMUSP00000111963.4"; transcript_support_level "1"; mgi_id "MGI:1328328"; tag "basic"; tag "Ensembl_canonical"; tag "GENCODE_Primary"; tag "appris_principal_3"; tag "CCDS"; ccdsid "CCDS56694.1"; havana_gene "OTTMUSG00000063802.1"; havana_transcript "OTTMUST00000155451.1";
chr10	HAVANA	CDS	20150348	20150405	0	+	0	gene_id "ENSMUSG00000019996.18"; transcript_id "ENSMUST00000116259.5"; gene_type "protein_coding"; gene_name "Map7"; transcript_type "protein_coding"; transcript_name "Map7-202"; exon_number 15; exon_id "ENSMUSE00000099633.4"; level 2; protein_id "ENSMUSP00000111963.4"; transcript_support_level "1"; mgi_id "MGI:1328328"; tag "basic"; tag "Ensembl_canonical"; tag "GENCODE_Primary"; tag "appris_principal_3"; tag "CCDS"; ccdsid "CCDS56694.1"; havana_gene "OTTMUSG00000063802.1"; havana_transcript "OTTMUST00000155451.1";
chr10	ENSEMBL_gcm37	exon	20150348	20150405	142.829742989437	+	.	gene_id "ENSMUSG00000019996.18"; transcript_id "ENSMUSG00000019996.18_tx_2"; exon_id "chr10_20150348_20150405_+"; exonnum "15"; txlen "3806";
chr10	ENSEMBL_gcm37	exon	20150348	20150405	109.338377760769	+	.	gene_id "ENSMUSG00000019996.18"; transcript_id "ENSMUSG00000019996.18_tx_4"; exon_id "chr10_20150348_20150405_+"; exonnum "15"; txlen "3782";
chr10	HAVANA	exon	20151922	20152021	0	+	.	gene_id "ENSMUSG00000019996.18"; transcript_id "ENSMUST00000020173.16"; gene_type "protein_coding"; gene_name "Map7"; transcript_type "protein_coding"; transcript_name "Map7-201"; exon_number 16; exon_id "ENSMUSE00000099650.4"; level 2; protein_id "ENSMUSP00000020173.10"; transcript_support_level "1"; mgi_id "MGI:1328328"; tag "basic"; tag "appris_alternative_2"; havana_gene "OTTMUSG00000063802.1"; havana_transcript "OTTMUST00000155450.1";
chr10	HAVANA	CDS	20151922	20152021	0	+	2	gene_id "ENSMUSG00000019996.18"; transcript_id "ENSMUST00000020173.16"; gene_type "protein_coding"; gene_name "Map7"; transcript_type "protein_coding"; transcript_name "Map7-201"; exon_number 16; exon_id "ENSMUSE00000099650.4"; level 2; protein_id "ENSMUSP00000020173.10"; transcript_support_level "1"; mgi_id "MGI:1328328"; tag "basic"; tag "appris_alternative_2"; havana_gene "OTTMUSG00000063802.1"; havana_transcript "OTTMUST00000155450.1";
chr10	HAVANA	exon	20151922	20152021	0	+	.	gene_id "ENSMUSG00000019996.18"; transcript_id "ENSMUST00000116259.5"; gene_type "protein_coding"; gene_name "Map7"; transcript_type "protein_coding"; transcript_name "Map7-202"; exon_number 16; exon_id "ENSMUSE00000099650.4"; level 2; protein_id "ENSMUSP00000111963.4"; transcript_support_level "1"; mgi_id "MGI:1328328"; tag "basic"; tag "Ensembl_canonical"; tag "GENCODE_Primary"; tag "appris_principal_3"; tag "CCDS"; ccdsid "CCDS56694.1"; havana_gene "OTTMUSG00000063802.1"; havana_transcript "OTTMUST00000155451.1";
chr10	HAVANA	CDS	20151922	20152021	0	+	2	gene_id "ENSMUSG00000019996.18"; transcript_id "ENSMUST00000116259.5"; gene_type "protein_coding"; gene_name "Map7"; transcript_type "protein_coding"; transcript_name "Map7-202"; exon_number 16; exon_id "ENSMUSE00000099650.4"; level 2; protein_id "ENSMUSP00000111963.4"; transcript_support_level "1"; mgi_id "MGI:1328328"; tag "basic"; tag "Ensembl_canonical"; tag "GENCODE_Primary"; tag "appris_principal_3"; tag "CCDS"; ccdsid "CCDS56694.1"; havana_gene "OTTMUSG00000063802.1"; havana_transcript "OTTMUST00000155451.1";
chr10	ENSEMBL_gcm37	exon	20151922	20152021	142.829742989437	+	.	gene_id "ENSMUSG00000019996.18"; transcript_id "ENSMUSG00000019996.18_tx_2"; exon_id "chr10_20151922_20152021_+"; exonnum "16"; txlen "3806";
chr10	ENSEMBL_gcm37	exon	20151922	20152021	109.338377760769	+	.	gene_id "ENSMUSG00000019996.18"; transcript_id "ENSMUSG00000019996.18_tx_4"; exon_id "chr10_20151922_20152021_+"; exonnum "16"; txlen "3782";
chr10	HAVANA	exon	20153871	20154091	0	+	.	gene_id "ENSMUSG00000019996.18"; transcript_id "ENSMUST00000020173.16"; gene_type "protein_coding"; gene_name "Map7"; transcript_type "protein_coding"; transcript_name "Map7-201"; exon_number 17; exon_id "ENSMUSE00000399388.6"; level 2; protein_id "ENSMUSP00000020173.10"; transcript_support_level "1"; mgi_id "MGI:1328328"; tag "basic"; tag "appris_alternative_2"; havana_gene "OTTMUSG00000063802.1"; havana_transcript "OTTMUST00000155450.1";
chr10	HAVANA	CDS	20153871	20154091	0	+	1	gene_id "ENSMUSG00000019996.18"; transcript_id "ENSMUST00000020173.16"; gene_type "protein_coding"; gene_name "Map7"; transcript_type "protein_coding"; transcript_name "Map7-201"; exon_number 17; exon_id "ENSMUSE00000399388.6"; level 2; protein_id "ENSMUSP00000020173.10"; transcript_support_level "1"; mgi_id "MGI:1328328"; tag "basic"; tag "appris_alternative_2"; havana_gene "OTTMUSG00000063802.1"; havana_transcript "OTTMUST00000155450.1";
chr10	HAVANA	exon	20153871	20154091	0	+	.	gene_id "ENSMUSG00000019996.18"; transcript_id "ENSMUST00000116259.5"; gene_type "protein_coding"; gene_name "Map7"; transcript_type "protein_coding"; transcript_name "Map7-202"; exon_number 17; exon_id "ENSMUSE00000399388.6"; level 2; protein_id "ENSMUSP00000111963.4"; transcript_support_level "1"; mgi_id "MGI:1328328"; tag "basic"; tag "Ensembl_canonical"; tag "GENCODE_Primary"; tag "appris_principal_3"; tag "CCDS"; ccdsid "CCDS56694.1"; havana_gene "OTTMUSG00000063802.1"; havana_transcript "OTTMUST00000155451.1";
chr10	HAVANA	CDS	20153871	20154091	0	+	1	gene_id "ENSMUSG00000019996.18"; transcript_id "ENSMUST00000116259.5"; gene_type "protein_coding"; gene_name "Map7"; transcript_type "protein_coding"; transcript_name "Map7-202"; exon_number 17; exon_id "ENSMUSE00000399388.6"; level 2; protein_id "ENSMUSP00000111963.4"; transcript_support_level "1"; mgi_id "MGI:1328328"; tag "basic"; tag "Ensembl_canonical"; tag "GENCODE_Primary"; tag "appris_principal_3"; tag "CCDS"; ccdsid "CCDS56694.1"; havana_gene "OTTMUSG00000063802.1"; havana_transcript "OTTMUST00000155451.1";
chr10	ENSEMBL_gcm37	exon	20153871	20154091	142.829742989437	+	.	gene_id "ENSMUSG00000019996.18"; transcript_id "ENSMUSG00000019996.18_tx_2"; exon_id "chr10_20153871_20154091_+"; exonnum "17"; txlen "3806";
chr10	ENSEMBL_gcm37	exon	20153871	20154091	109.338377760769	+	.	gene_id "ENSMUSG00000019996.18"; transcript_id "ENSMUSG00000019996.18_tx_4"; exon_id "chr10_20153871_20154091_+"; exonnum "17"; txlen "3782";
chr10	HAVANA	CDS	20155742	20155749	0	+	2	gene_id "ENSMUSG00000019996.18"; transcript_id "ENSMUST00000020173.16"; gene_type "protein_coding"; gene_name "Map7"; transcript_type "protein_coding"; transcript_name "Map7-201"; exon_number 18; exon_id "ENSMUSE00001395067.2"; level 2; protein_id "ENSMUSP00000020173.10"; transcript_support_level "1"; mgi_id "MGI:1328328"; tag "basic"; tag "appris_alternative_2"; havana_gene "OTTMUSG00000063802.1"; havana_transcript "OTTMUST00000155450.1";
chr10	HAVANA	CDS	20155742	20155749	0	+	2	gene_id "ENSMUSG00000019996.18"; transcript_id "ENSMUST00000116259.5"; gene_type "protein_coding"; gene_name "Map7"; transcript_type "protein_coding"; transcript_name "Map7-202"; exon_number 18; exon_id "ENSMUSE00000913458.4"; level 2; protein_id "ENSMUSP00000111963.4"; transcript_support_level "1"; mgi_id "MGI:1328328"; tag "basic"; tag "Ensembl_canonical"; tag "GENCODE_Primary"; tag "appris_principal_3"; tag "CCDS"; ccdsid "CCDS56694.1"; havana_gene "OTTMUSG00000063802.1"; havana_transcript "OTTMUST00000155451.1";
chr10	HAVANA	exon	20155742	20157268	0	+	.	gene_id "ENSMUSG00000019996.18"; transcript_id "ENSMUST00000020173.16"; gene_type "protein_coding"; gene_name "Map7"; transcript_type "protein_coding"; transcript_name "Map7-201"; exon_number 18; exon_id "ENSMUSE00001395067.2"; level 2; protein_id "ENSMUSP00000020173.10"; transcript_support_level "1"; mgi_id "MGI:1328328"; tag "basic"; tag "appris_alternative_2"; havana_gene "OTTMUSG00000063802.1"; havana_transcript "OTTMUST00000155450.1";
chr10	ENSEMBL_gcm37	exon	20155742	20157268	142.829742989437	+	.	gene_id "ENSMUSG00000019996.18"; transcript_id "ENSMUSG00000019996.18_tx_2"; exon_id "chr10_20155742_20157268_+"; exonnum "18"; txlen "3806";
chr10	ENSEMBL_gcm37	exon	20155742	20157268	109.338377760769	+	.	gene_id "ENSMUSG00000019996.18"; transcript_id "ENSMUSG00000019996.18_tx_4"; exon_id "chr10_20155742_20157268_+"; exonnum "18"; txlen "3782";
chr10	HAVANA	exon	20155742	20157336	0	+	.	gene_id "ENSMUSG00000019996.18"; transcript_id "ENSMUST00000116259.5"; gene_type "protein_coding"; gene_name "Map7"; transcript_type "protein_coding"; transcript_name "Map7-202"; exon_number 18; exon_id "ENSMUSE00000913458.4"; level 2; protein_id "ENSMUSP00000111963.4"; transcript_support_level "1"; mgi_id "MGI:1328328"; tag "basic"; tag "Ensembl_canonical"; tag "GENCODE_Primary"; tag "appris_principal_3"; tag "CCDS"; ccdsid "CCDS56694.1"; havana_gene "OTTMUSG00000063802.1"; havana_transcript "OTTMUST00000155451.1";
chr10	HAVANA	stop_codon	20155750	20155752	0	+	0	gene_id "ENSMUSG00000019996.18"; transcript_id "ENSMUST00000020173.16"; gene_type "protein_coding"; gene_name "Map7"; transcript_type "protein_coding"; transcript_name "Map7-201"; exon_number 18; exon_id "ENSMUSE00001395067.2"; level 2; protein_id "ENSMUSP00000020173.10"; transcript_support_level "1"; mgi_id "MGI:1328328"; tag "basic"; tag "appris_alternative_2"; havana_gene "OTTMUSG00000063802.1"; havana_transcript "OTTMUST00000155450.1";
chr10	HAVANA	stop_codon	20155750	20155752	0	+	0	gene_id "ENSMUSG00000019996.18"; transcript_id "ENSMUST00000116259.5"; gene_type "protein_coding"; gene_name "Map7"; transcript_type "protein_coding"; transcript_name "Map7-202"; exon_number 18; exon_id "ENSMUSE00000913458.4"; level 2; protein_id "ENSMUSP00000111963.4"; transcript_support_level "1"; mgi_id "MGI:1328328"; tag "basic"; tag "Ensembl_canonical"; tag "GENCODE_Primary"; tag "appris_principal_3"; tag "CCDS"; ccdsid "CCDS56694.1"; havana_gene "OTTMUSG00000063802.1"; havana_transcript "OTTMUST00000155451.1";
chr10	HAVANA	UTR	20155750	20157268	0	+	.	gene_id "ENSMUSG00000019996.18"; transcript_id "ENSMUST00000020173.16"; gene_type "protein_coding"; gene_name "Map7"; transcript_type "protein_coding"; transcript_name "Map7-201"; exon_number 18; exon_id "ENSMUSE00001395067.2"; level 2; protein_id "ENSMUSP00000020173.10"; transcript_support_level "1"; mgi_id "MGI:1328328"; tag "basic"; tag "appris_alternative_2"; havana_gene "OTTMUSG00000063802.1"; havana_transcript "OTTMUST00000155450.1";
chr10	HAVANA	UTR	20155750	20157336	0	+	.	gene_id "ENSMUSG00000019996.18"; transcript_id "ENSMUST00000116259.5"; gene_type "protein_coding"; gene_name "Map7"; transcript_type "protein_coding"; transcript_name "Map7-202"; exon_number 18; exon_id "ENSMUSE00000913458.4"; level 2; protein_id "ENSMUSP00000111963.4"; transcript_support_level "1"; mgi_id "MGI:1328328"; tag "basic"; tag "Ensembl_canonical"; tag "GENCODE_Primary"; tag "appris_principal_3"; tag "CCDS"; ccdsid "CCDS56694.1"; havana_gene "OTTMUSG00000063802.1"; havana_transcript "OTTMUST00000155451.1";
chr10	HAVANA	exon	20162501	20162918	0	+	.	gene_id "ENSMUSG00000135339.1"; transcript_id "ENSMUST00000329564.1"; gene_type "lncRNA"; gene_name "ENSMUSG00000135339"; transcript_type "lncRNA"; transcript_name "ENSMUST00000329564"; exon_number 1; exon_id "ENSMUSE00001649770.1"; level 2; tag "basic"; tag "Ensembl_canonical"; tag "GENCODE_Primary"; tag "TAGENE";
chr10	HAVANA	gene	20162501	20165237	0	+	.	gene_id "ENSMUSG00000135339.1"; gene_type "lncRNA"; gene_name "ENSMUSG00000135339"; level 2;
chr10	HAVANA	transcript	20162501	20165237	0	+	.	gene_id "ENSMUSG00000135339.1"; transcript_id "ENSMUST00000329564.1"; gene_type "lncRNA"; gene_name "ENSMUSG00000135339"; transcript_type "lncRNA"; transcript_name "ENSMUST00000329564"; level 2; tag "basic"; tag "Ensembl_canonical"; tag "GENCODE_Primary"; tag "TAGENE";
chr10	HAVANA	exon	20162518	20162918	0	+	.	gene_id "ENSMUSG00000135339.1"; transcript_id "ENSMUST00000329565.1"; gene_type "lncRNA"; gene_name "ENSMUSG00000135339"; transcript_type "lncRNA"; transcript_name "ENSMUST00000329565"; exon_number 1; exon_id "ENSMUSE00001649772.1"; level 2; tag "TAGENE";
chr10	HAVANA	transcript	20162518	20165236	0	+	.	gene_id "ENSMUSG00000135339.1"; transcript_id "ENSMUST00000329565.1"; gene_type "lncRNA"; gene_name "ENSMUSG00000135339"; transcript_type "lncRNA"; transcript_name "ENSMUST00000329565"; level 2; tag "TAGENE";
chr10	HAVANA	exon	20163991	20164158	0	+	.	gene_id "ENSMUSG00000135339.1"; transcript_id "ENSMUST00000329564.1"; gene_type "lncRNA"; gene_name "ENSMUSG00000135339"; transcript_type "lncRNA"; transcript_name "ENSMUST00000329564"; exon_number 2; exon_id "ENSMUSE00001649769.1"; level 2; tag "basic"; tag "Ensembl_canonical"; tag "GENCODE_Primary"; tag "TAGENE";
chr10	HAVANA	exon	20163991	20164158	0	+	.	gene_id "ENSMUSG00000135339.1"; transcript_id "ENSMUST00000329565.1"; gene_type "lncRNA"; gene_name "ENSMUSG00000135339"; transcript_type "lncRNA"; transcript_name "ENSMUST00000329565"; exon_number 2; exon_id "ENSMUSE00001649769.1"; level 2; tag "TAGENE";
chr10	HAVANA	exon	20165042	20165237	0	+	.	gene_id "ENSMUSG00000135339.1"; transcript_id "ENSMUST00000329564.1"; gene_type "lncRNA"; gene_name "ENSMUSG00000135339"; transcript_type "lncRNA"; transcript_name "ENSMUST00000329564"; exon_number 3; exon_id "ENSMUSE00001649773.1"; level 2; tag "basic"; tag "Ensembl_canonical"; tag "GENCODE_Primary"; tag "TAGENE";
chr10	HAVANA	exon	20165065	20165236	0	+	.	gene_id "ENSMUSG00000135339.1"; transcript_id "ENSMUST00000329565.1"; gene_type "lncRNA"; gene_name "ENSMUSG00000135339"; transcript_type "lncRNA"; transcript_name "ENSMUST00000329565"; exon_number 3; exon_id "ENSMUSE00001649771.1"; level 2; tag "TAGENE";
chr10	HAVANA	gene	20168531	20168952	0	+	.	gene_id "ENSMUSG00000111064.2"; gene_type "processed_pseudogene"; gene_name "Gm30285"; level 2; mgi_id "MGI:5589444"; havana_gene "OTTMUSG00000063829.1";
chr10	HAVANA	transcript	20168531	20168952	0	+	.	gene_id "ENSMUSG00000111064.2"; transcript_id "ENSMUST00000214614.2"; gene_type "processed_pseudogene"; gene_name "Gm30285"; transcript_type "processed_pseudogene"; transcript_name "Gm30285-201"; level 2; transcript_support_level "NA"; mgi_id "MGI:5589444"; ont "PGO:0000004"; tag "basic"; tag "Ensembl_canonical"; tag "GENCODE_Primary"; havana_gene "OTTMUSG00000063829.1"; havana_transcript "OTTMUST00000155521.1";
chr10	HAVANA	exon	20168531	20168952	0	+	.	gene_id "ENSMUSG00000111064.2"; transcript_id "ENSMUST00000214614.2"; gene_type "processed_pseudogene"; gene_name "Gm30285"; transcript_type "processed_pseudogene"; transcript_name "Gm30285-201"; exon_number 1; exon_id "ENSMUSE00001399073.2"; level 2; transcript_support_level "NA"; mgi_id "MGI:5589444"; ont "PGO:0000004"; tag "basic"; tag "Ensembl_canonical"; tag "GENCODE_Primary"; havana_gene "OTTMUSG00000063829.1"; havana_transcript "OTTMUST00000155521.1";
chr10	sragcm37_mid	exon	20170992	20171147	0.0227722565214355	+	.	gene_id "ENSMUSG00000135339.1"; transcript_id "ENSMUSG00000135339.1_tx_3"; exon_id "chr10_20170992_20171147_+"; exonnum "1"; txlen "1710";
chr10	sragcm37_mid	exon	20175709	20175839	0.0227722565214355	+	.	gene_id "ENSMUSG00000135339.1"; transcript_id "ENSMUSG00000135339.1_tx_3"; exon_id "chr10_20175709_20175839_+"; exonnum "2"; txlen "1710";
chr10	sragcm37_es	exon	20178949	20179065	1.71756704653076	+	.	gene_id "ENSMUSG00000135339.1"; transcript_id "ENSMUSG00000135339.1_tx_2"; exon_id "chr10_20178949_20179065_+"; exonnum "1"; txlen "1265";
chr10	sragcm37_mid	exon	20180509	20180604	1.71756704653076	+	.	gene_id "ENSMUSG00000135339.1"; transcript_id "ENSMUSG00000135339.1_tx_2"; exon_id "chr10_20180509_20180604_+"; exonnum "2"; txlen "1265";
chr10	sragcm37_mid	exon	20180509	20180604	0.0227722565214355	+	.	gene_id "ENSMUSG00000135339.1"; transcript_id "ENSMUSG00000135339.1_tx_3"; exon_id "chr10_20180509_20180604_+"; exonnum "3"; txlen "1710";
chr10	sragcm37_mid	exon	20181507	20181781	0.0227722565214355	+	.	gene_id "ENSMUSG00000135339.1"; transcript_id "ENSMUSG00000135339.1_tx_3"; exon_id "chr10_20181507_20181781_+"; exonnum "4"; txlen "1710";
chr10	sragcm37_ss	exon	20182204	20183255	1.71756704653076	+	.	gene_id "ENSMUSG00000135339.1"; transcript_id "ENSMUSG00000135339.1_tx_2"; exon_id "chr10_20182204_20183255_+"; exonnum "3"; txlen "1265";
chr10	sragcm37_ss	exon	20182204	20183255	0.0227722565214355	+	.	gene_id "ENSMUSG00000135339.1"; transcript_id "ENSMUSG00000135339.1_tx_3"; exon_id "chr10_20182204_20183255_+"; exonnum "5"; txlen "1710";
chr10	ENSEMBL	exon	20188215	20188350	0	+	.	gene_id "ENSMUSG00000037608.17"; transcript_id "ENSMUST00000092678.10"; gene_type "protein_coding"; gene_name "Bclaf1"; transcript_type "protein_coding"; transcript_name "Bclaf1-202"; exon_number 1; exon_id "ENSMUSE00000484704.4"; level 3; protein_id "ENSMUSP00000090349.4"; transcript_support_level "1"; mgi_id "MGI:1917580"; tag "basic"; tag "appris_principal_2"; tag "CCDS"; ccdsid "CCDS23721.1"; havana_gene "OTTMUSG00000049448.1";
chr10	ENSEMBL	UTR	20188215	20188350	0	+	.	gene_id "ENSMUSG00000037608.17"; transcript_id "ENSMUST00000092678.10"; gene_type "protein_coding"; gene_name "Bclaf1"; transcript_type "protein_coding"; transcript_name "Bclaf1-202"; exon_number 1; exon_id "ENSMUSE00000484704.4"; level 3; protein_id "ENSMUSP00000090349.4"; transcript_support_level "1"; mgi_id "MGI:1917580"; tag "basic"; tag "appris_principal_2"; tag "CCDS"; ccdsid "CCDS23721.1"; havana_gene "OTTMUSG00000049448.1";
chr10	ENSEMBL	transcript	20188215	20218247	0	+	.	gene_id "ENSMUSG00000037608.17"; transcript_id "ENSMUST00000092678.10"; gene_type "protein_coding"; gene_name "Bclaf1"; transcript_type "protein_coding"; transcript_name "Bclaf1-202"; level 3; protein_id "ENSMUSP00000090349.4"; transcript_support_level "1"; mgi_id "MGI:1917580"; tag "basic"; tag "appris_principal_2"; tag "CCDS"; ccdsid "CCDS23721.1"; havana_gene "OTTMUSG00000049448.1";
chr10	HAVANA	gene	20188215	20220359	0	+	.	gene_id "ENSMUSG00000037608.17"; gene_type "protein_coding"; gene_name "Bclaf1"; level 2; mgi_id "MGI:1917580"; havana_gene "OTTMUSG00000049448.1";
chr10	HAVANA	exon	20188218	20188350	0	+	.	gene_id "ENSMUSG00000037608.17"; transcript_id "ENSMUST00000186100.7"; gene_type "protein_coding"; gene_name "Bclaf1"; transcript_type "nonsense_mediated_decay"; transcript_name "Bclaf1-204"; exon_number 1; exon_id "ENSMUSE00001331279.2"; level 2; protein_id "ENSMUSP00000140101.2"; transcript_support_level "1"; mgi_id "MGI:1917580"; havana_gene "OTTMUSG00000049448.1"; havana_transcript "OTTMUST00000126052.1";
chr10	HAVANA	UTR	20188218	20188350	0	+	.	gene_id "ENSMUSG00000037608.17"; transcript_id "ENSMUST00000186100.7"; gene_type "protein_coding"; gene_name "Bclaf1"; transcript_type "nonsense_mediated_decay"; transcript_name "Bclaf1-204"; exon_number 1; exon_id "ENSMUSE00001331279.2"; level 2; protein_id "ENSMUSP00000140101.2"; transcript_support_level "1"; mgi_id "MGI:1917580"; havana_gene "OTTMUSG00000049448.1"; havana_transcript "OTTMUST00000126052.1";
chr10	HAVANA	transcript	20188218	20216012	0	+	.	gene_id "ENSMUSG00000037608.17"; transcript_id "ENSMUST00000186100.7"; gene_type "protein_coding"; gene_name "Bclaf1"; transcript_type "nonsense_mediated_decay"; transcript_name "Bclaf1-204"; level 2; protein_id "ENSMUSP00000140101.2"; transcript_support_level "1"; mgi_id "MGI:1917580"; havana_gene "OTTMUSG00000049448.1"; havana_transcript "OTTMUST00000126052.1";
chr10	HAVANA	exon	20188230	20188350	0	+	.	gene_id "ENSMUSG00000037608.17"; transcript_id "ENSMUST00000043881.12"; gene_type "protein_coding"; gene_name "Bclaf1"; transcript_type "protein_coding"; transcript_name "Bclaf1-201"; exon_number 1; exon_id "ENSMUSE00001322817.2"; level 2; protein_id "ENSMUSP00000043583.6"; transcript_support_level "1"; mgi_id "MGI:1917580"; tag "basic"; tag "Ensembl_canonical"; tag "GENCODE_Primary"; tag "appris_alternative_2"; tag "CCDS"; ccdsid "CCDS35858.1"; havana_gene "OTTMUSG00000049448.1"; havana_transcript "OTTMUST00000126053.1";
chr10	HAVANA	UTR	20188230	20188350	0	+	.	gene_id "ENSMUSG00000037608.17"; transcript_id "ENSMUST00000043881.12"; gene_type "protein_coding"; gene_name "Bclaf1"; transcript_type "protein_coding"; transcript_name "Bclaf1-201"; exon_number 1; exon_id "ENSMUSE00001322817.2"; level 2; protein_id "ENSMUSP00000043583.6"; transcript_support_level "1"; mgi_id "MGI:1917580"; tag "basic"; tag "Ensembl_canonical"; tag "GENCODE_Primary"; tag "appris_alternative_2"; tag "CCDS"; ccdsid "CCDS35858.1"; havana_gene "OTTMUSG00000049448.1"; havana_transcript "OTTMUST00000126053.1";
chr10	HAVANA	transcript	20188230	20218245	0	+	.	gene_id "ENSMUSG00000037608.17"; transcript_id "ENSMUST00000043881.12"; gene_type "protein_coding"; gene_name "Bclaf1"; transcript_type "protein_coding"; transcript_name "Bclaf1-201"; level 2; protein_id "ENSMUSP00000043583.6"; transcript_support_level "1"; mgi_id "MGI:1917580"; tag "basic"; tag "Ensembl_canonical"; tag "GENCODE_Primary"; tag "appris_alternative_2"; tag "CCDS"; ccdsid "CCDS35858.1"; havana_gene "OTTMUSG00000049448.1"; havana_transcript "OTTMUST00000126053.1";
chr10	HAVANA	exon	20188274	20188350	0	+	.	gene_id "ENSMUSG00000037608.17"; transcript_id "ENSMUST00000187338.7"; gene_type "protein_coding"; gene_name "Bclaf1"; transcript_type "retained_intron"; transcript_name "Bclaf1-205"; exon_number 1; exon_id "ENSMUSE00001326517.2"; level 2; transcript_support_level "2"; mgi_id "MGI:1917580"; havana_gene "OTTMUSG00000049448.1"; havana_transcript "OTTMUST00000126054.1";
chr10	ENSEMBL_gcm37	exon	20188274	20188350	4.58724491610832	+	.	gene_id "ENSMUSG00000037608.17"; transcript_id "ENSMUSG00000037608.17_tx_1"; exon_id "chr10_20188274_20188350_+"; exonnum "1"; txlen "4134";
chr10	ENSEMBL_gcm37	exon	20188274	20188350	3.09263095646063	+	.	gene_id "ENSMUSG00000037608.17"; transcript_id "ENSMUSG00000037608.17_tx_10"; exon_id "chr10_20188274_20188350_+"; exonnum "1"; txlen "4149";
chr10	ENSEMBL_gcm37	exon	20188274	20188350	3.09263095646063	+	.	gene_id "ENSMUSG00000037608.17"; transcript_id "ENSMUSG00000037608.17_tx_11"; exon_id "chr10_20188274_20188350_+"; exonnum "1"; txlen "4524";
chr10	ENSEMBL_gcm37	exon	20188274	20188350	3.09263095646063	+	.	gene_id "ENSMUSG00000037608.17"; transcript_id "ENSMUSG00000037608.17_tx_12"; exon_id "chr10_20188274_20188350_+"; exonnum "1"; txlen "4377";
chr10	ENSEMBL_gcm37	exon	20188274	20188350	1.13586100935655	+	.	gene_id "ENSMUSG00000037608.17"; transcript_id "ENSMUSG00000037608.17_tx_13"; exon_id "chr10_20188274_20188350_+"; exonnum "1"; txlen "2677";
chr10	ENSEMBL_gcm37	exon	20188274	20188350	1.13586100935655	+	.	gene_id "ENSMUSG00000037608.17"; transcript_id "ENSMUSG00000037608.17_tx_14"; exon_id "chr10_20188274_20188350_+"; exonnum "1"; txlen "2671";
chr10	ENSEMBL_gcm37	exon	20188274	20188350	1.02352310733227	+	.	gene_id "ENSMUSG00000037608.17"; transcript_id "ENSMUSG00000037608.17_tx_16"; exon_id "chr10_20188274_20188350_+"; exonnum "1"; txlen "2819";
chr10	ENSEMBL_gcm37	exon	20188274	20188350	1.02352310733227	+	.	gene_id "ENSMUSG00000037608.17"; transcript_id "ENSMUSG00000037608.17_tx_17"; exon_id "chr10_20188274_20188350_+"; exonnum "1"; txlen "2813";
chr10	ENSEMBL_gcm37	exon	20188274	20188350	4.58724491610832	+	.	gene_id "ENSMUSG00000037608.17"; transcript_id "ENSMUSG00000037608.17_tx_2"; exon_id "chr10_20188274_20188350_+"; exonnum "1"; txlen "3987";
chr10	ENSEMBL_gcm37	exon	20188274	20188350	3.59339727060764	+	.	gene_id "ENSMUSG00000037608.17"; transcript_id "ENSMUSG00000037608.17_tx_3"; exon_id "chr10_20188274_20188350_+"; exonnum "1"; txlen "3021";
chr10	ENSEMBL_gcm37	exon	20188274	20188350	0.454450168635076	+	.	gene_id "ENSMUSG00000037608.17"; transcript_id "ENSMUSG00000037608.17_tx_33"; exon_id "chr10_20188274_20188350_+"; exonnum "1"; txlen "4128";
chr10	ENSEMBL_gcm37	exon	20188274	20188350	0.454450168635076	+	.	gene_id "ENSMUSG00000037608.17"; transcript_id "ENSMUSG00000037608.17_tx_34"; exon_id "chr10_20188274_20188350_+"; exonnum "1"; txlen "4290";
chr10	ENSEMBL_gcm37	exon	20188274	20188350	0.454450168635076	+	.	gene_id "ENSMUSG00000037608.17"; transcript_id "ENSMUSG00000037608.17_tx_35"; exon_id "chr10_20188274_20188350_+"; exonnum "1"; txlen "4356";
chr10	ENSEMBL_gcm37	exon	20188274	20188350	0.454450168635076	+	.	gene_id "ENSMUSG00000037608.17"; transcript_id "ENSMUSG00000037608.17_tx_36"; exon_id "chr10_20188274_20188350_+"; exonnum "1"; txlen "3981";
chr10	ENSEMBL_gcm37	exon	20188274	20188350	0.454450168635076	+	.	gene_id "ENSMUSG00000037608.17"; transcript_id "ENSMUSG00000037608.17_tx_37"; exon_id "chr10_20188274_20188350_+"; exonnum "1"; txlen "4518";
chr10	ENSEMBL_gcm37	exon	20188274	20188350	0.454450168635076	+	.	gene_id "ENSMUSG00000037608.17"; transcript_id "ENSMUSG00000037608.17_tx_38"; exon_id "chr10_20188274_20188350_+"; exonnum "1"; txlen "4143";
chr10	ENSEMBL_gcm37	exon	20188274	20188350	0.454450168635076	+	.	gene_id "ENSMUSG00000037608.17"; transcript_id "ENSMUSG00000037608.17_tx_39"; exon_id "chr10_20188274_20188350_+"; exonnum "1"; txlen "4209";
chr10	ENSEMBL_gcm37	exon	20188274	20188350	3.59339727060764	+	.	gene_id "ENSMUSG00000037608.17"; transcript_id "ENSMUSG00000037608.17_tx_4"; exon_id "chr10_20188274_20188350_+"; exonnum "1"; txlen "3015";
chr10	ENSEMBL_gcm37	exon	20188274	20188350	0.454450168635076	+	.	gene_id "ENSMUSG00000037608.17"; transcript_id "ENSMUSG00000037608.17_tx_40"; exon_id "chr10_20188274_20188350_+"; exonnum "1"; txlen "4371";
chr10	ENSEMBL_gcm37	exon	20188274	20188350	3.59339727060764	+	.	gene_id "ENSMUSG00000037608.17"; transcript_id "ENSMUSG00000037608.17_tx_5"; exon_id "chr10_20188274_20188350_+"; exonnum "1"; txlen "3168";
chr10	ENSEMBL_gcm37	exon	20188274	20188350	3.59339727060764	+	.	gene_id "ENSMUSG00000037608.17"; transcript_id "ENSMUSG00000037608.17_tx_6"; exon_id "chr10_20188274_20188350_+"; exonnum "1"; txlen "3162";
chr10	ENSEMBL_gcm37	exon	20188274	20188350	3.54890152989029	+	.	gene_id "ENSMUSG00000037608.17"; transcript_id "ENSMUSG00000037608.17_tx_7"; exon_id "chr10_20188274_20188350_+"; exonnum "1"; txlen "4362";
chr10	ENSEMBL_gcm37	exon	20188274	20188350	3.54890152989029	+	.	gene_id "ENSMUSG00000037608.17"; transcript_id "ENSMUSG00000037608.17_tx_8"; exon_id "chr10_20188274_20188350_+"; exonnum "1"; txlen "4215";
chr10	ENSEMBL_gcm37	exon	20188274	20188350	3.09263095646063	+	.	gene_id "ENSMUSG00000037608.17"; transcript_id "ENSMUSG00000037608.17_tx_9"; exon_id "chr10_20188274_20188350_+"; exonnum "1"; txlen "4296";
chr10	HAVANA	transcript	20188274	20198341	0	+	.	gene_id "ENSMUSG00000037608.17"; transcript_id "ENSMUST00000187338.7"; gene_type "protein_coding"; gene_name "Bclaf1"; transcript_type "retained_intron"; transcript_name "Bclaf1-205"; level 2; transcript_support_level "2"; mgi_id "MGI:1917580"; havana_gene "OTTMUSG00000049448.1"; havana_transcript "OTTMUST00000126054.1";
chr10	HAVANA	exon	20188275	20188350	0	+	.	gene_id "ENSMUSG00000037608.17"; transcript_id "ENSMUST00000190156.7"; gene_type "protein_coding"; gene_name "Bclaf1"; transcript_type "nonsense_mediated_decay"; transcript_name "Bclaf1-208"; exon_number 1; exon_id "ENSMUSE00001319617.2"; level 2; protein_id "ENSMUSP00000140428.2"; transcript_support_level "1"; mgi_id "MGI:1917580"; havana_gene "OTTMUSG00000049448.1"; havana_transcript "OTTMUST00000126055.1";
chr10	HAVANA	UTR	20188275	20188350	0	+	.	gene_id "ENSMUSG00000037608.17"; transcript_id "ENSMUST00000190156.7"; gene_type "protein_coding"; gene_name "Bclaf1"; transcript_type "nonsense_mediated_decay"; transcript_name "Bclaf1-208"; exon_number 1; exon_id "ENSMUSE00001319617.2"; level 2; protein_id "ENSMUSP00000140428.2"; transcript_support_level "1"; mgi_id "MGI:1917580"; havana_gene "OTTMUSG00000049448.1"; havana_transcript "OTTMUST00000126055.1";
chr10	HAVANA	transcript	20188275	20216008	0	+	.	gene_id "ENSMUSG00000037608.17"; transcript_id "ENSMUST00000190156.7"; gene_type "protein_coding"; gene_name "Bclaf1"; transcript_type "nonsense_mediated_decay"; transcript_name "Bclaf1-208"; level 2; protein_id "ENSMUSP00000140428.2"; transcript_support_level "1"; mgi_id "MGI:1917580"; havana_gene "OTTMUSG00000049448.1"; havana_transcript "OTTMUST00000126055.1";
chr10	HAVANA	transcript	20188278	20191341	0	+	.	gene_id "ENSMUSG00000037608.17"; transcript_id "ENSMUST00000216560.2"; gene_type "protein_coding"; gene_name "Bclaf1"; transcript_type "retained_intron"; transcript_name "Bclaf1-212"; level 2; transcript_support_level "NA"; mgi_id "MGI:1917580"; havana_gene "OTTMUSG00000049448.1"; havana_transcript "OTTMUST00000155523.1";
chr10	HAVANA	exon	20188278	20191341	0	+	.	gene_id "ENSMUSG00000037608.17"; transcript_id "ENSMUST00000216560.2"; gene_type "protein_coding"; gene_name "Bclaf1"; transcript_type "retained_intron"; transcript_name "Bclaf1-212"; exon_number 1; exon_id "ENSMUSE00001398838.2"; level 2; transcript_support_level "NA"; mgi_id "MGI:1917580"; havana_gene "OTTMUSG00000049448.1"; havana_transcript "OTTMUST00000155523.1";
chr10	HAVANA	exon	20188283	20188350	0	+	.	gene_id "ENSMUSG00000037608.17"; transcript_id "ENSMUST00000185800.7"; gene_type "protein_coding"; gene_name "Bclaf1"; transcript_type "protein_coding"; transcript_name "Bclaf1-203"; exon_number 1; exon_id "ENSMUSE00001333312.2"; level 2; protein_id "ENSMUSP00000140623.2"; transcript_support_level "1"; mgi_id "MGI:1917580"; tag "basic"; tag "appris_alternative_2"; tag "CCDS"; ccdsid "CCDS78798.1"; havana_gene "OTTMUSG00000049448.1"; havana_transcript "OTTMUST00000126056.1";
chr10	HAVANA	UTR	20188283	20188350	0	+	.	gene_id "ENSMUSG00000037608.17"; transcript_id "ENSMUST00000185800.7"; gene_type "protein_coding"; gene_name "Bclaf1"; transcript_type "protein_coding"; transcript_name "Bclaf1-203"; exon_number 1; exon_id "ENSMUSE00001333312.2"; level 2; protein_id "ENSMUSP00000140623.2"; transcript_support_level "1"; mgi_id "MGI:1917580"; tag "basic"; tag "appris_alternative_2"; tag "CCDS"; ccdsid "CCDS78798.1"; havana_gene "OTTMUSG00000049448.1"; havana_transcript "OTTMUST00000126056.1";
chr10	HAVANA	transcript	20188283	20216009	0	+	.	gene_id "ENSMUSG00000037608.17"; transcript_id "ENSMUST00000185800.7"; gene_type "protein_coding"; gene_name "Bclaf1"; transcript_type "protein_coding"; transcript_name "Bclaf1-203"; level 2; protein_id "ENSMUSP00000140623.2"; transcript_support_level "1"; mgi_id "MGI:1917580"; tag "basic"; tag "appris_alternative_2"; tag "CCDS"; ccdsid "CCDS78798.1"; havana_gene "OTTMUSG00000049448.1"; havana_transcript "OTTMUST00000126056.1";
chr10	sragcm37_es	exon	20188655	20189041	1.06717100381671	+	.	gene_id "ENSMUSG00000037608.17"; transcript_id "ENSMUSG00000037608.17_tx_15"; exon_id "chr10_20188655_20189041_+"; exonnum "1"; txlen "3336";
chr10	sragcm37_es	exon	20188655	20189041	0.708818135150481	+	.	gene_id "ENSMUSG00000037608.17"; transcript_id "ENSMUSG00000037608.17_tx_18"; exon_id "chr10_20188655_20189041_+"; exonnum "1"; txlen "3498";
chr10	sragcm37_es	exon	20188655	20189041	0.649092657039443	+	.	gene_id "ENSMUSG00000037608.17"; transcript_id "ENSMUSG00000037608.17_tx_19"; exon_id "chr10_20188655_20189041_+"; exonnum "1"; txlen "3564";
chr10	sragcm37_es	exon	20188655	20189041	0.649092657039443	+	.	gene_id "ENSMUSG00000037608.17"; transcript_id "ENSMUSG00000037608.17_tx_20"; exon_id "chr10_20188655_20189041_+"; exonnum "1"; txlen "3726";
chr10	sragcm37_es	exon	20188655	20189041	0.544573070345127	+	.	gene_id "ENSMUSG00000037608.17"; transcript_id "ENSMUSG00000037608.17_tx_21"; exon_id "chr10_20188655_20189041_+"; exonnum "1"; txlen "3189";
chr10	sragcm37_es	exon	20188655	20189041	0.544573070345127	+	.	gene_id "ENSMUSG00000037608.17"; transcript_id "ENSMUSG00000037608.17_tx_22"; exon_id "chr10_20188655_20189041_+"; exonnum "1"; txlen "3351";
chr10	sragcm37_es	exon	20188655	20189041	0.544573070345127	+	.	gene_id "ENSMUSG00000037608.17"; transcript_id "ENSMUSG00000037608.17_tx_23"; exon_id "chr10_20188655_20189041_+"; exonnum "1"; txlen "3417";
chr10	sragcm37_es	exon	20188655	20189041	0.544573070345127	+	.	gene_id "ENSMUSG00000037608.17"; transcript_id "ENSMUSG00000037608.17_tx_24"; exon_id "chr10_20188655_20189041_+"; exonnum "1"; txlen "3579";
chr10	sragcm37_es	exon	20188655	20189041	0.501857331056077	+	.	gene_id "ENSMUSG00000037608.17"; transcript_id "ENSMUSG00000037608.17_tx_25"; exon_id "chr10_20188655_20189041_+"; exonnum "1"; txlen "3330";
chr10	sragcm37_es	exon	20188655	20189041	0.501857331056077	+	.	gene_id "ENSMUSG00000037608.17"; transcript_id "ENSMUSG00000037608.17_tx_26"; exon_id "chr10_20188655_20189041_+"; exonnum "1"; txlen "3558";
chr10	sragcm37_es	exon	20188655	20189041	0.501857331056077	+	.	gene_id "ENSMUSG00000037608.17"; transcript_id "ENSMUSG00000037608.17_tx_27"; exon_id "chr10_20188655_20189041_+"; exonnum "1"; txlen "3492";
chr10	sragcm37_es	exon	20188655	20189041	0.501857331056077	+	.	gene_id "ENSMUSG00000037608.17"; transcript_id "ENSMUSG00000037608.17_tx_28"; exon_id "chr10_20188655_20189041_+"; exonnum "1"; txlen "3183";
chr10	sragcm37_es	exon	20188655	20189041	0.501857331056077	+	.	gene_id "ENSMUSG00000037608.17"; transcript_id "ENSMUSG00000037608.17_tx_29"; exon_id "chr10_20188655_20189041_+"; exonnum "1"; txlen "3720";
chr10	sragcm37_es	exon	20188655	20189041	0.501857331056077	+	.	gene_id "ENSMUSG00000037608.17"; transcript_id "ENSMUSG00000037608.17_tx_30"; exon_id "chr10_20188655_20189041_+"; exonnum "1"; txlen "3345";
chr10	sragcm37_es	exon	20188655	20189041	0.501857331056077	+	.	gene_id "ENSMUSG00000037608.17"; transcript_id "ENSMUSG00000037608.17_tx_31"; exon_id "chr10_20188655_20189041_+"; exonnum "1"; txlen "3411";
chr10	sragcm37_es	exon	20188655	20189041	0.501857331056077	+	.	gene_id "ENSMUSG00000037608.17"; transcript_id "ENSMUSG00000037608.17_tx_32"; exon_id "chr10_20188655_20189041_+"; exonnum "1"; txlen "3573";
chr10	sragcm37_mid	exon	20189149	20189290	1.02352310733227	+	.	gene_id "ENSMUSG00000037608.17"; transcript_id "ENSMUSG00000037608.17_tx_16"; exon_id "chr10_20189149_20189290_+"; exonnum "2"; txlen "2819";
chr10	sragcm37_mid	exon	20189149	20189290	1.02352310733227	+	.	gene_id "ENSMUSG00000037608.17"; transcript_id "ENSMUSG00000037608.17_tx_17"; exon_id "chr10_20189149_20189290_+"; exonnum "2"; txlen "2813";
chr10	sragcm37_mid	exon	20189149	20189290	3.59339727060764	+	.	gene_id "ENSMUSG00000037608.17"; transcript_id "ENSMUSG00000037608.17_tx_3"; exon_id "chr10_20189149_20189290_+"; exonnum "2"; txlen "3021";
chr10	sragcm37_mid	exon	20189149	20189290	3.59339727060764	+	.	gene_id "ENSMUSG00000037608.17"; transcript_id "ENSMUSG00000037608.17_tx_4"; exon_id "chr10_20189149_20189290_+"; exonnum "2"; txlen "3015";
chr10	sragcm37_mid	exon	20189149	20189290	0.39880615863699	+	.	gene_id "ENSMUSG00000037608.17"; transcript_id "ENSMUSG00000037608.17_tx_41"; exon_id "chr10_20189149_20189290_+"; exonnum "1"; txlen "3106";
chr10	sragcm37_mid	exon	20189149	20189290	0.39880615863699	+	.	gene_id "ENSMUSG00000037608.17"; transcript_id "ENSMUSG00000037608.17_tx_42"; exon_id "chr10_20189149_20189290_+"; exonnum "1"; txlen "3253";
chr10	sragcm37_mid	exon	20189149	20189290	0.39880615863699	+	.	gene_id "ENSMUSG00000037608.17"; transcript_id "ENSMUSG00000037608.17_tx_43"; exon_id "chr10_20189149_20189290_+"; exonnum "1"; txlen "3319";
chr10	sragcm37_mid	exon	20189149	20189290	0.39880615863699	+	.	gene_id "ENSMUSG00000037608.17"; transcript_id "ENSMUSG00000037608.17_tx_44"; exon_id "chr10_20189149_20189290_+"; exonnum "1"; txlen "3172";
chr10	sragcm37_mid	exon	20189149	20189290	3.59339727060764	+	.	gene_id "ENSMUSG00000037608.17"; transcript_id "ENSMUSG00000037608.17_tx_5"; exon_id "chr10_20189149_20189290_+"; exonnum "2"; txlen "3168";
chr10	sragcm37_mid	exon	20189149	20189290	3.59339727060764	+	.	gene_id "ENSMUSG00000037608.17"; transcript_id "ENSMUSG00000037608.17_tx_6"; exon_id "chr10_20189149_20189290_+"; exonnum "2"; txlen "3162";
chr10	HAVANA	transcript	20191700	20195687	0	+	.	gene_id "ENSMUSG00000037608.17"; transcript_id "ENSMUST00000215262.2"; gene_type "protein_coding"; gene_name "Bclaf1"; transcript_type "retained_intron"; transcript_name "Bclaf1-211"; level 2; transcript_support_level "NA"; mgi_id "MGI:1917580"; havana_gene "OTTMUSG00000049448.1"; havana_transcript "OTTMUST00000155524.1";
chr10	HAVANA	exon	20191700	20195687	0	+	.	gene_id "ENSMUSG00000037608.17"; transcript_id "ENSMUST00000215262.2"; gene_type "protein_coding"; gene_name "Bclaf1"; transcript_type "retained_intron"; transcript_name "Bclaf1-211"; exon_number 1; exon_id "ENSMUSE00001402907.2"; level 2; transcript_support_level "NA"; mgi_id "MGI:1917580"; havana_gene "OTTMUSG00000049448.1"; havana_transcript "OTTMUST00000155524.1";
chr10	ENSEMBL	exon	20193754	20193857	0	+	.	gene_id "ENSMUSG00000037608.17"; transcript_id "ENSMUST00000092678.10"; gene_type "protein_coding"; gene_name "Bclaf1"; transcript_type "protein_coding"; transcript_name "Bclaf1-202"; exon_number 2; exon_id "ENSMUSE00000099625.4"; level 3; protein_id "ENSMUSP00000090349.4"; transcript_support_level "1"; mgi_id "MGI:1917580"; tag "basic"; tag "appris_principal_2"; tag "CCDS"; ccdsid "CCDS23721.1"; havana_gene "OTTMUSG00000049448.1";
chr10	ENSEMBL	UTR	20193754	20193857	0	+	.	gene_id "ENSMUSG00000037608.17"; transcript_id "ENSMUST00000092678.10"; gene_type "protein_coding"; gene_name "Bclaf1"; transcript_type "protein_coding"; transcript_name "Bclaf1-202"; exon_number 2; exon_id "ENSMUSE00000099625.4"; level 3; protein_id "ENSMUSP00000090349.4"; transcript_support_level "1"; mgi_id "MGI:1917580"; tag "basic"; tag "appris_principal_2"; tag "CCDS"; ccdsid "CCDS23721.1"; havana_gene "OTTMUSG00000049448.1";
chr10	HAVANA	exon	20193754	20193857	0	+	.	gene_id "ENSMUSG00000037608.17"; transcript_id "ENSMUST00000186100.7"; gene_type "protein_coding"; gene_name "Bclaf1"; transcript_type "nonsense_mediated_decay"; transcript_name "Bclaf1-204"; exon_number 2; exon_id "ENSMUSE00000099625.4"; level 2; protein_id "ENSMUSP00000140101.2"; transcript_support_level "1"; mgi_id "MGI:1917580"; havana_gene "OTTMUSG00000049448.1"; havana_transcript "OTTMUST00000126052.1";
chr10	HAVANA	UTR	20193754	20193857	0	+	.	gene_id "ENSMUSG00000037608.17"; transcript_id "ENSMUST00000186100.7"; gene_type "protein_coding"; gene_name "Bclaf1"; transcript_type "nonsense_mediated_decay"; transcript_name "Bclaf1-204"; exon_number 2; exon_id "ENSMUSE00000099625.4"; level 2; protein_id "ENSMUSP00000140101.2"; transcript_support_level "1"; mgi_id "MGI:1917580"; havana_gene "OTTMUSG00000049448.1"; havana_transcript "OTTMUST00000126052.1";
chr10	HAVANA	exon	20193754	20193857	0	+	.	gene_id "ENSMUSG00000037608.17"; transcript_id "ENSMUST00000043881.12"; gene_type "protein_coding"; gene_name "Bclaf1"; transcript_type "protein_coding"; transcript_name "Bclaf1-201"; exon_number 2; exon_id "ENSMUSE00000099625.4"; level 2; protein_id "ENSMUSP00000043583.6"; transcript_support_level "1"; mgi_id "MGI:1917580"; tag "basic"; tag "Ensembl_canonical"; tag "GENCODE_Primary"; tag "appris_alternative_2"; tag "CCDS"; ccdsid "CCDS35858.1"; havana_gene "OTTMUSG00000049448.1"; havana_transcript "OTTMUST00000126053.1";
chr10	HAVANA	UTR	20193754	20193857	0	+	.	gene_id "ENSMUSG00000037608.17"; transcript_id "ENSMUST00000043881.12"; gene_type "protein_coding"; gene_name "Bclaf1"; transcript_type "protein_coding"; transcript_name "Bclaf1-201"; exon_number 2; exon_id "ENSMUSE00000099625.4"; level 2; protein_id "ENSMUSP00000043583.6"; transcript_support_level "1"; mgi_id "MGI:1917580"; tag "basic"; tag "Ensembl_canonical"; tag "GENCODE_Primary"; tag "appris_alternative_2"; tag "CCDS"; ccdsid "CCDS35858.1"; havana_gene "OTTMUSG00000049448.1"; havana_transcript "OTTMUST00000126053.1";
chr10	HAVANA	exon	20193754	20193857	0	+	.	gene_id "ENSMUSG00000037608.17"; transcript_id "ENSMUST00000187338.7"; gene_type "protein_coding"; gene_name "Bclaf1"; transcript_type "retained_intron"; transcript_name "Bclaf1-205"; exon_number 2; exon_id "ENSMUSE00000099625.4"; level 2; transcript_support_level "2"; mgi_id "MGI:1917580"; havana_gene "OTTMUSG00000049448.1"; havana_transcript "OTTMUST00000126054.1";
chr10	HAVANA	exon	20193754	20193857	0	+	.	gene_id "ENSMUSG00000037608.17"; transcript_id "ENSMUST00000190156.7"; gene_type "protein_coding"; gene_name "Bclaf1"; transcript_type "nonsense_mediated_decay"; transcript_name "Bclaf1-208"; exon_number 2; exon_id "ENSMUSE00000099625.4"; level 2; protein_id "ENSMUSP00000140428.2"; transcript_support_level "1"; mgi_id "MGI:1917580"; havana_gene "OTTMUSG00000049448.1"; havana_transcript "OTTMUST00000126055.1";
chr10	HAVANA	UTR	20193754	20193857	0	+	.	gene_id "ENSMUSG00000037608.17"; transcript_id "ENSMUST00000190156.7"; gene_type "protein_coding"; gene_name "Bclaf1"; transcript_type "nonsense_mediated_decay"; transcript_name "Bclaf1-208"; exon_number 2; exon_id "ENSMUSE00000099625.4"; level 2; protein_id "ENSMUSP00000140428.2"; transcript_support_level "1"; mgi_id "MGI:1917580"; havana_gene "OTTMUSG00000049448.1"; havana_transcript "OTTMUST00000126055.1";
chr10	HAVANA	exon	20193754	20193857	0	+	.	gene_id "ENSMUSG00000037608.17"; transcript_id "ENSMUST00000185800.7"; gene_type "protein_coding"; gene_name "Bclaf1"; transcript_type "protein_coding"; transcript_name "Bclaf1-203"; exon_number 2; exon_id "ENSMUSE00000099625.4"; level 2; protein_id "ENSMUSP00000140623.2"; transcript_support_level "1"; mgi_id "MGI:1917580"; tag "basic"; tag "appris_alternative_2"; tag "CCDS"; ccdsid "CCDS78798.1"; havana_gene "OTTMUSG00000049448.1"; havana_transcript "OTTMUST00000126056.1";
chr10	HAVANA	UTR	20193754	20193857	0	+	.	gene_id "ENSMUSG00000037608.17"; transcript_id "ENSMUST00000185800.7"; gene_type "protein_coding"; gene_name "Bclaf1"; transcript_type "protein_coding"; transcript_name "Bclaf1-203"; exon_number 2; exon_id "ENSMUSE00000099625.4"; level 2; protein_id "ENSMUSP00000140623.2"; transcript_support_level "1"; mgi_id "MGI:1917580"; tag "basic"; tag "appris_alternative_2"; tag "CCDS"; ccdsid "CCDS78798.1"; havana_gene "OTTMUSG00000049448.1"; havana_transcript "OTTMUST00000126056.1";
chr10	ENSEMBL_gcm37	exon	20193754	20193857	4.58724491610832	+	.	gene_id "ENSMUSG00000037608.17"; transcript_id "ENSMUSG00000037608.17_tx_1"; exon_id "chr10_20193754_20193857_+"; exonnum "2"; txlen "4134";
chr10	ENSEMBL_gcm37	exon	20193754	20193857	3.09263095646063	+	.	gene_id "ENSMUSG00000037608.17"; transcript_id "ENSMUSG00000037608.17_tx_10"; exon_id "chr10_20193754_20193857_+"; exonnum "2"; txlen "4149";
chr10	ENSEMBL_gcm37	exon	20193754	20193857	3.09263095646063	+	.	gene_id "ENSMUSG00000037608.17"; transcript_id "ENSMUSG00000037608.17_tx_11"; exon_id "chr10_20193754_20193857_+"; exonnum "2"; txlen "4524";
chr10	ENSEMBL_gcm37	exon	20193754	20193857	3.09263095646063	+	.	gene_id "ENSMUSG00000037608.17"; transcript_id "ENSMUSG00000037608.17_tx_12"; exon_id "chr10_20193754_20193857_+"; exonnum "2"; txlen "4377";
chr10	ENSEMBL_gcm37	exon	20193754	20193857	1.13586100935655	+	.	gene_id "ENSMUSG00000037608.17"; transcript_id "ENSMUSG00000037608.17_tx_13"; exon_id "chr10_20193754_20193857_+"; exonnum "2"; txlen "2677";
chr10	ENSEMBL_gcm37	exon	20193754	20193857	1.13586100935655	+	.	gene_id "ENSMUSG00000037608.17"; transcript_id "ENSMUSG00000037608.17_tx_14"; exon_id "chr10_20193754_20193857_+"; exonnum "2"; txlen "2671";
chr10	ENSEMBL_gcm37	exon	20193754	20193857	1.06717100381671	+	.	gene_id "ENSMUSG00000037608.17"; transcript_id "ENSMUSG00000037608.17_tx_15"; exon_id "chr10_20193754_20193857_+"; exonnum "2"; txlen "3336";
chr10	ENSEMBL_gcm37	exon	20193754	20193857	1.02352310733227	+	.	gene_id "ENSMUSG00000037608.17"; transcript_id "ENSMUSG00000037608.17_tx_16"; exon_id "chr10_20193754_20193857_+"; exonnum "3"; txlen "2819";
chr10	ENSEMBL_gcm37	exon	20193754	20193857	1.02352310733227	+	.	gene_id "ENSMUSG00000037608.17"; transcript_id "ENSMUSG00000037608.17_tx_17"; exon_id "chr10_20193754_20193857_+"; exonnum "3"; txlen "2813";
chr10	ENSEMBL_gcm37	exon	20193754	20193857	0.708818135150481	+	.	gene_id "ENSMUSG00000037608.17"; transcript_id "ENSMUSG00000037608.17_tx_18"; exon_id "chr10_20193754_20193857_+"; exonnum "2"; txlen "3498";
chr10	ENSEMBL_gcm37	exon	20193754	20193857	0.649092657039443	+	.	gene_id "ENSMUSG00000037608.17"; transcript_id "ENSMUSG00000037608.17_tx_19"; exon_id "chr10_20193754_20193857_+"; exonnum "2"; txlen "3564";
chr10	ENSEMBL_gcm37	exon	20193754	20193857	4.58724491610832	+	.	gene_id "ENSMUSG00000037608.17"; transcript_id "ENSMUSG00000037608.17_tx_2"; exon_id "chr10_20193754_20193857_+"; exonnum "2"; txlen "3987";
chr10	ENSEMBL_gcm37	exon	20193754	20193857	0.649092657039443	+	.	gene_id "ENSMUSG00000037608.17"; transcript_id "ENSMUSG00000037608.17_tx_20"; exon_id "chr10_20193754_20193857_+"; exonnum "2"; txlen "3726";
chr10	ENSEMBL_gcm37	exon	20193754	20193857	0.544573070345127	+	.	gene_id "ENSMUSG00000037608.17"; transcript_id "ENSMUSG00000037608.17_tx_21"; exon_id "chr10_20193754_20193857_+"; exonnum "2"; txlen "3189";
chr10	ENSEMBL_gcm37	exon	20193754	20193857	0.544573070345127	+	.	gene_id "ENSMUSG00000037608.17"; transcript_id "ENSMUSG00000037608.17_tx_22"; exon_id "chr10_20193754_20193857_+"; exonnum "2"; txlen "3351";
chr10	ENSEMBL_gcm37	exon	20193754	20193857	0.544573070345127	+	.	gene_id "ENSMUSG00000037608.17"; transcript_id "ENSMUSG00000037608.17_tx_23"; exon_id "chr10_20193754_20193857_+"; exonnum "2"; txlen "3417";
chr10	ENSEMBL_gcm37	exon	20193754	20193857	0.544573070345127	+	.	gene_id "ENSMUSG00000037608.17"; transcript_id "ENSMUSG00000037608.17_tx_24"; exon_id "chr10_20193754_20193857_+"; exonnum "2"; txlen "3579";
chr10	ENSEMBL_gcm37	exon	20193754	20193857	0.501857331056077	+	.	gene_id "ENSMUSG00000037608.17"; transcript_id "ENSMUSG00000037608.17_tx_25"; exon_id "chr10_20193754_20193857_+"; exonnum "2"; txlen "3330";
chr10	ENSEMBL_gcm37	exon	20193754	20193857	0.501857331056077	+	.	gene_id "ENSMUSG00000037608.17"; transcript_id "ENSMUSG00000037608.17_tx_26"; exon_id "chr10_20193754_20193857_+"; exonnum "2"; txlen "3558";
chr10	ENSEMBL_gcm37	exon	20193754	20193857	0.501857331056077	+	.	gene_id "ENSMUSG00000037608.17"; transcript_id "ENSMUSG00000037608.17_tx_27"; exon_id "chr10_20193754_20193857_+"; exonnum "2"; txlen "3492";
chr10	ENSEMBL_gcm37	exon	20193754	20193857	0.501857331056077	+	.	gene_id "ENSMUSG00000037608.17"; transcript_id "ENSMUSG00000037608.17_tx_28"; exon_id "chr10_20193754_20193857_+"; exonnum "2"; txlen "3183";
chr10	ENSEMBL_gcm37	exon	20193754	20193857	0.501857331056077	+	.	gene_id "ENSMUSG00000037608.17"; transcript_id "ENSMUSG00000037608.17_tx_29"; exon_id "chr10_20193754_20193857_+"; exonnum "2"; txlen "3720";
chr10	ENSEMBL_gcm37	exon	20193754	20193857	3.59339727060764	+	.	gene_id "ENSMUSG00000037608.17"; transcript_id "ENSMUSG00000037608.17_tx_3"; exon_id "chr10_20193754_20193857_+"; exonnum "3"; txlen "3021";
chr10	ENSEMBL_gcm37	exon	20193754	20193857	0.501857331056077	+	.	gene_id "ENSMUSG00000037608.17"; transcript_id "ENSMUSG00000037608.17_tx_30"; exon_id "chr10_20193754_20193857_+"; exonnum "2"; txlen "3345";
chr10	ENSEMBL_gcm37	exon	20193754	20193857	0.501857331056077	+	.	gene_id "ENSMUSG00000037608.17"; transcript_id "ENSMUSG00000037608.17_tx_31"; exon_id "chr10_20193754_20193857_+"; exonnum "2"; txlen "3411";
chr10	ENSEMBL_gcm37	exon	20193754	20193857	0.501857331056077	+	.	gene_id "ENSMUSG00000037608.17"; transcript_id "ENSMUSG00000037608.17_tx_32"; exon_id "chr10_20193754_20193857_+"; exonnum "2"; txlen "3573";
chr10	ENSEMBL_gcm37	exon	20193754	20193857	0.454450168635076	+	.	gene_id "ENSMUSG00000037608.17"; transcript_id "ENSMUSG00000037608.17_tx_33"; exon_id "chr10_20193754_20193857_+"; exonnum "2"; txlen "4128";
chr10	ENSEMBL_gcm37	exon	20193754	20193857	0.454450168635076	+	.	gene_id "ENSMUSG00000037608.17"; transcript_id "ENSMUSG00000037608.17_tx_34"; exon_id "chr10_20193754_20193857_+"; exonnum "2"; txlen "4290";
chr10	ENSEMBL_gcm37	exon	20193754	20193857	0.454450168635076	+	.	gene_id "ENSMUSG00000037608.17"; transcript_id "ENSMUSG00000037608.17_tx_35"; exon_id "chr10_20193754_20193857_+"; exonnum "2"; txlen "4356";
chr10	ENSEMBL_gcm37	exon	20193754	20193857	0.454450168635076	+	.	gene_id "ENSMUSG00000037608.17"; transcript_id "ENSMUSG00000037608.17_tx_36"; exon_id "chr10_20193754_20193857_+"; exonnum "2"; txlen "3981";
chr10	ENSEMBL_gcm37	exon	20193754	20193857	0.454450168635076	+	.	gene_id "ENSMUSG00000037608.17"; transcript_id "ENSMUSG00000037608.17_tx_37"; exon_id "chr10_20193754_20193857_+"; exonnum "2"; txlen "4518";
chr10	ENSEMBL_gcm37	exon	20193754	20193857	0.454450168635076	+	.	gene_id "ENSMUSG00000037608.17"; transcript_id "ENSMUSG00000037608.17_tx_38"; exon_id "chr10_20193754_20193857_+"; exonnum "2"; txlen "4143";
chr10	ENSEMBL_gcm37	exon	20193754	20193857	0.454450168635076	+	.	gene_id "ENSMUSG00000037608.17"; transcript_id "ENSMUSG00000037608.17_tx_39"; exon_id "chr10_20193754_20193857_+"; exonnum "2"; txlen "4209";
chr10	ENSEMBL_gcm37	exon	20193754	20193857	3.59339727060764	+	.	gene_id "ENSMUSG00000037608.17"; transcript_id "ENSMUSG00000037608.17_tx_4"; exon_id "chr10_20193754_20193857_+"; exonnum "3"; txlen "3015";
chr10	ENSEMBL_gcm37	exon	20193754	20193857	0.454450168635076	+	.	gene_id "ENSMUSG00000037608.17"; transcript_id "ENSMUSG00000037608.17_tx_40"; exon_id "chr10_20193754_20193857_+"; exonnum "2"; txlen "4371";
chr10	ENSEMBL_gcm37	exon	20193754	20193857	0.39880615863699	+	.	gene_id "ENSMUSG00000037608.17"; transcript_id "ENSMUSG00000037608.17_tx_41"; exon_id "chr10_20193754_20193857_+"; exonnum "2"; txlen "3106";
chr10	ENSEMBL_gcm37	exon	20193754	20193857	0.39880615863699	+	.	gene_id "ENSMUSG00000037608.17"; transcript_id "ENSMUSG00000037608.17_tx_42"; exon_id "chr10_20193754_20193857_+"; exonnum "2"; txlen "3253";
chr10	ENSEMBL_gcm37	exon	20193754	20193857	0.39880615863699	+	.	gene_id "ENSMUSG00000037608.17"; transcript_id "ENSMUSG00000037608.17_tx_43"; exon_id "chr10_20193754_20193857_+"; exonnum "2"; txlen "3319";
chr10	ENSEMBL_gcm37	exon	20193754	20193857	0.39880615863699	+	.	gene_id "ENSMUSG00000037608.17"; transcript_id "ENSMUSG00000037608.17_tx_44"; exon_id "chr10_20193754_20193857_+"; exonnum "2"; txlen "3172";
chr10	ENSEMBL_gcm37	exon	20193754	20193857	3.59339727060764	+	.	gene_id "ENSMUSG00000037608.17"; transcript_id "ENSMUSG00000037608.17_tx_5"; exon_id "chr10_20193754_20193857_+"; exonnum "3"; txlen "3168";
chr10	ENSEMBL_gcm37	exon	20193754	20193857	3.59339727060764	+	.	gene_id "ENSMUSG00000037608.17"; transcript_id "ENSMUSG00000037608.17_tx_6"; exon_id "chr10_20193754_20193857_+"; exonnum "3"; txlen "3162";
chr10	ENSEMBL_gcm37	exon	20193754	20193857	3.54890152989029	+	.	gene_id "ENSMUSG00000037608.17"; transcript_id "ENSMUSG00000037608.17_tx_7"; exon_id "chr10_20193754_20193857_+"; exonnum "2"; txlen "4362";
chr10	ENSEMBL_gcm37	exon	20193754	20193857	3.54890152989029	+	.	gene_id "ENSMUSG00000037608.17"; transcript_id "ENSMUSG00000037608.17_tx_8"; exon_id "chr10_20193754_20193857_+"; exonnum "2"; txlen "4215";
chr10	ENSEMBL_gcm37	exon	20193754	20193857	3.09263095646063	+	.	gene_id "ENSMUSG00000037608.17"; transcript_id "ENSMUSG00000037608.17_tx_9"; exon_id "chr10_20193754_20193857_+"; exonnum "2"; txlen "4296";
chr10	ENSEMBL	UTR	20197749	20197758	0	+	.	gene_id "ENSMUSG00000037608.17"; transcript_id "ENSMUST00000092678.10"; gene_type "protein_coding"; gene_name "Bclaf1"; transcript_type "protein_coding"; transcript_name "Bclaf1-202"; exon_number 3; exon_id "ENSMUSE00000099624.4"; level 3; protein_id "ENSMUSP00000090349.4"; transcript_support_level "1"; mgi_id "MGI:1917580"; tag "basic"; tag "appris_principal_2"; tag "CCDS"; ccdsid "CCDS23721.1"; havana_gene "OTTMUSG00000049448.1";
chr10	HAVANA	UTR	20197749	20197758	0	+	.	gene_id "ENSMUSG00000037608.17"; transcript_id "ENSMUST00000186100.7"; gene_type "protein_coding"; gene_name "Bclaf1"; transcript_type "nonsense_mediated_decay"; transcript_name "Bclaf1-204"; exon_number 3; exon_id "ENSMUSE00000099624.4"; level 2; protein_id "ENSMUSP00000140101.2"; transcript_support_level "1"; mgi_id "MGI:1917580"; havana_gene "OTTMUSG00000049448.1"; havana_transcript "OTTMUST00000126052.1";
chr10	HAVANA	UTR	20197749	20197758	0	+	.	gene_id "ENSMUSG00000037608.17"; transcript_id "ENSMUST00000043881.12"; gene_type "protein_coding"; gene_name "Bclaf1"; transcript_type "protein_coding"; transcript_name "Bclaf1-201"; exon_number 3; exon_id "ENSMUSE00000099624.4"; level 2; protein_id "ENSMUSP00000043583.6"; transcript_support_level "1"; mgi_id "MGI:1917580"; tag "basic"; tag "Ensembl_canonical"; tag "GENCODE_Primary"; tag "appris_alternative_2"; tag "CCDS"; ccdsid "CCDS35858.1"; havana_gene "OTTMUSG00000049448.1"; havana_transcript "OTTMUST00000126053.1";
chr10	HAVANA	UTR	20197749	20197758	0	+	.	gene_id "ENSMUSG00000037608.17"; transcript_id "ENSMUST00000190156.7"; gene_type "protein_coding"; gene_name "Bclaf1"; transcript_type "nonsense_mediated_decay"; transcript_name "Bclaf1-208"; exon_number 3; exon_id "ENSMUSE00000099624.4"; level 2; protein_id "ENSMUSP00000140428.2"; transcript_support_level "1"; mgi_id "MGI:1917580"; havana_gene "OTTMUSG00000049448.1"; havana_transcript "OTTMUST00000126055.1";
chr10	HAVANA	UTR	20197749	20197758	0	+	.	gene_id "ENSMUSG00000037608.17"; transcript_id "ENSMUST00000185800.7"; gene_type "protein_coding"; gene_name "Bclaf1"; transcript_type "protein_coding"; transcript_name "Bclaf1-203"; exon_number 3; exon_id "ENSMUSE00000099624.4"; level 2; protein_id "ENSMUSP00000140623.2"; transcript_support_level "1"; mgi_id "MGI:1917580"; tag "basic"; tag "appris_alternative_2"; tag "CCDS"; ccdsid "CCDS78798.1"; havana_gene "OTTMUSG00000049448.1"; havana_transcript "OTTMUST00000126056.1";
chr10	ENSEMBL	exon	20197749	20197862	0	+	.	gene_id "ENSMUSG00000037608.17"; transcript_id "ENSMUST00000092678.10"; gene_type "protein_coding"; gene_name "Bclaf1"; transcript_type "protein_coding"; transcript_name "Bclaf1-202"; exon_number 3; exon_id "ENSMUSE00000099624.4"; level 3; protein_id "ENSMUSP00000090349.4"; transcript_support_level "1"; mgi_id "MGI:1917580"; tag "basic"; tag "appris_principal_2"; tag "CCDS"; ccdsid "CCDS23721.1"; havana_gene "OTTMUSG00000049448.1";
chr10	HAVANA	exon	20197749	20197862	0	+	.	gene_id "ENSMUSG00000037608.17"; transcript_id "ENSMUST00000186100.7"; gene_type "protein_coding"; gene_name "Bclaf1"; transcript_type "nonsense_mediated_decay"; transcript_name "Bclaf1-204"; exon_number 3; exon_id "ENSMUSE00000099624.4"; level 2; protein_id "ENSMUSP00000140101.2"; transcript_support_level "1"; mgi_id "MGI:1917580"; havana_gene "OTTMUSG00000049448.1"; havana_transcript "OTTMUST00000126052.1";
chr10	HAVANA	exon	20197749	20197862	0	+	.	gene_id "ENSMUSG00000037608.17"; transcript_id "ENSMUST00000043881.12"; gene_type "protein_coding"; gene_name "Bclaf1"; transcript_type "protein_coding"; transcript_name "Bclaf1-201"; exon_number 3; exon_id "ENSMUSE00000099624.4"; level 2; protein_id "ENSMUSP00000043583.6"; transcript_support_level "1"; mgi_id "MGI:1917580"; tag "basic"; tag "Ensembl_canonical"; tag "GENCODE_Primary"; tag "appris_alternative_2"; tag "CCDS"; ccdsid "CCDS35858.1"; havana_gene "OTTMUSG00000049448.1"; havana_transcript "OTTMUST00000126053.1";
chr10	HAVANA	exon	20197749	20197862	0	+	.	gene_id "ENSMUSG00000037608.17"; transcript_id "ENSMUST00000190156.7"; gene_type "protein_coding"; gene_name "Bclaf1"; transcript_type "nonsense_mediated_decay"; transcript_name "Bclaf1-208"; exon_number 3; exon_id "ENSMUSE00000099624.4"; level 2; protein_id "ENSMUSP00000140428.2"; transcript_support_level "1"; mgi_id "MGI:1917580"; havana_gene "OTTMUSG00000049448.1"; havana_transcript "OTTMUST00000126055.1";
chr10	HAVANA	exon	20197749	20197862	0	+	.	gene_id "ENSMUSG00000037608.17"; transcript_id "ENSMUST00000185800.7"; gene_type "protein_coding"; gene_name "Bclaf1"; transcript_type "protein_coding"; transcript_name "Bclaf1-203"; exon_number 3; exon_id "ENSMUSE00000099624.4"; level 2; protein_id "ENSMUSP00000140623.2"; transcript_support_level "1"; mgi_id "MGI:1917580"; tag "basic"; tag "appris_alternative_2"; tag "CCDS"; ccdsid "CCDS78798.1"; havana_gene "OTTMUSG00000049448.1"; havana_transcript "OTTMUST00000126056.1";
chr10	ENSEMBL_gcm37	exon	20197749	20197862	4.58724491610832	+	.	gene_id "ENSMUSG00000037608.17"; transcript_id "ENSMUSG00000037608.17_tx_1"; exon_id "chr10_20197749_20197862_+"; exonnum "3"; txlen "4134";
chr10	ENSEMBL_gcm37	exon	20197749	20197862	3.09263095646063	+	.	gene_id "ENSMUSG00000037608.17"; transcript_id "ENSMUSG00000037608.17_tx_10"; exon_id "chr10_20197749_20197862_+"; exonnum "3"; txlen "4149";
chr10	ENSEMBL_gcm37	exon	20197749	20197862	3.09263095646063	+	.	gene_id "ENSMUSG00000037608.17"; transcript_id "ENSMUSG00000037608.17_tx_11"; exon_id "chr10_20197749_20197862_+"; exonnum "3"; txlen "4524";
chr10	ENSEMBL_gcm37	exon	20197749	20197862	3.09263095646063	+	.	gene_id "ENSMUSG00000037608.17"; transcript_id "ENSMUSG00000037608.17_tx_12"; exon_id "chr10_20197749_20197862_+"; exonnum "3"; txlen "4377";
chr10	ENSEMBL_gcm37	exon	20197749	20197862	1.13586100935655	+	.	gene_id "ENSMUSG00000037608.17"; transcript_id "ENSMUSG00000037608.17_tx_13"; exon_id "chr10_20197749_20197862_+"; exonnum "3"; txlen "2677";
chr10	ENSEMBL_gcm37	exon	20197749	20197862	1.13586100935655	+	.	gene_id "ENSMUSG00000037608.17"; transcript_id "ENSMUSG00000037608.17_tx_14"; exon_id "chr10_20197749_20197862_+"; exonnum "3"; txlen "2671";
chr10	ENSEMBL_gcm37	exon	20197749	20197862	1.06717100381671	+	.	gene_id "ENSMUSG00000037608.17"; transcript_id "ENSMUSG00000037608.17_tx_15"; exon_id "chr10_20197749_20197862_+"; exonnum "3"; txlen "3336";
chr10	ENSEMBL_gcm37	exon	20197749	20197862	1.02352310733227	+	.	gene_id "ENSMUSG00000037608.17"; transcript_id "ENSMUSG00000037608.17_tx_16"; exon_id "chr10_20197749_20197862_+"; exonnum "4"; txlen "2819";
chr10	ENSEMBL_gcm37	exon	20197749	20197862	1.02352310733227	+	.	gene_id "ENSMUSG00000037608.17"; transcript_id "ENSMUSG00000037608.17_tx_17"; exon_id "chr10_20197749_20197862_+"; exonnum "4"; txlen "2813";
chr10	ENSEMBL_gcm37	exon	20197749	20197862	0.708818135150481	+	.	gene_id "ENSMUSG00000037608.17"; transcript_id "ENSMUSG00000037608.17_tx_18"; exon_id "chr10_20197749_20197862_+"; exonnum "3"; txlen "3498";
chr10	ENSEMBL_gcm37	exon	20197749	20197862	0.649092657039443	+	.	gene_id "ENSMUSG00000037608.17"; transcript_id "ENSMUSG00000037608.17_tx_19"; exon_id "chr10_20197749_20197862_+"; exonnum "3"; txlen "3564";
chr10	ENSEMBL_gcm37	exon	20197749	20197862	4.58724491610832	+	.	gene_id "ENSMUSG00000037608.17"; transcript_id "ENSMUSG00000037608.17_tx_2"; exon_id "chr10_20197749_20197862_+"; exonnum "3"; txlen "3987";
chr10	ENSEMBL_gcm37	exon	20197749	20197862	0.649092657039443	+	.	gene_id "ENSMUSG00000037608.17"; transcript_id "ENSMUSG00000037608.17_tx_20"; exon_id "chr10_20197749_20197862_+"; exonnum "3"; txlen "3726";
chr10	ENSEMBL_gcm37	exon	20197749	20197862	0.544573070345127	+	.	gene_id "ENSMUSG00000037608.17"; transcript_id "ENSMUSG00000037608.17_tx_21"; exon_id "chr10_20197749_20197862_+"; exonnum "3"; txlen "3189";
chr10	ENSEMBL_gcm37	exon	20197749	20197862	0.544573070345127	+	.	gene_id "ENSMUSG00000037608.17"; transcript_id "ENSMUSG00000037608.17_tx_22"; exon_id "chr10_20197749_20197862_+"; exonnum "3"; txlen "3351";
chr10	ENSEMBL_gcm37	exon	20197749	20197862	0.544573070345127	+	.	gene_id "ENSMUSG00000037608.17"; transcript_id "ENSMUSG00000037608.17_tx_23"; exon_id "chr10_20197749_20197862_+"; exonnum "3"; txlen "3417";
chr10	ENSEMBL_gcm37	exon	20197749	20197862	0.544573070345127	+	.	gene_id "ENSMUSG00000037608.17"; transcript_id "ENSMUSG00000037608.17_tx_24"; exon_id "chr10_20197749_20197862_+"; exonnum "3"; txlen "3579";
chr10	ENSEMBL_gcm37	exon	20197749	20197862	0.501857331056077	+	.	gene_id "ENSMUSG00000037608.17"; transcript_id "ENSMUSG00000037608.17_tx_25"; exon_id "chr10_20197749_20197862_+"; exonnum "3"; txlen "3330";
chr10	ENSEMBL_gcm37	exon	20197749	20197862	0.501857331056077	+	.	gene_id "ENSMUSG00000037608.17"; transcript_id "ENSMUSG00000037608.17_tx_26"; exon_id "chr10_20197749_20197862_+"; exonnum "3"; txlen "3558";
chr10	ENSEMBL_gcm37	exon	20197749	20197862	0.501857331056077	+	.	gene_id "ENSMUSG00000037608.17"; transcript_id "ENSMUSG00000037608.17_tx_27"; exon_id "chr10_20197749_20197862_+"; exonnum "3"; txlen "3492";
chr10	ENSEMBL_gcm37	exon	20197749	20197862	0.501857331056077	+	.	gene_id "ENSMUSG00000037608.17"; transcript_id "ENSMUSG00000037608.17_tx_28"; exon_id "chr10_20197749_20197862_+"; exonnum "3"; txlen "3183";
chr10	ENSEMBL_gcm37	exon	20197749	20197862	0.501857331056077	+	.	gene_id "ENSMUSG00000037608.17"; transcript_id "ENSMUSG00000037608.17_tx_29"; exon_id "chr10_20197749_20197862_+"; exonnum "3"; txlen "3720";
chr10	ENSEMBL_gcm37	exon	20197749	20197862	3.59339727060764	+	.	gene_id "ENSMUSG00000037608.17"; transcript_id "ENSMUSG00000037608.17_tx_3"; exon_id "chr10_20197749_20197862_+"; exonnum "4"; txlen "3021";
chr10	ENSEMBL_gcm37	exon	20197749	20197862	0.501857331056077	+	.	gene_id "ENSMUSG00000037608.17"; transcript_id "ENSMUSG00000037608.17_tx_30"; exon_id "chr10_20197749_20197862_+"; exonnum "3"; txlen "3345";
chr10	ENSEMBL_gcm37	exon	20197749	20197862	0.501857331056077	+	.	gene_id "ENSMUSG00000037608.17"; transcript_id "ENSMUSG00000037608.17_tx_31"; exon_id "chr10_20197749_20197862_+"; exonnum "3"; txlen "3411";
chr10	ENSEMBL_gcm37	exon	20197749	20197862	0.501857331056077	+	.	gene_id "ENSMUSG00000037608.17"; transcript_id "ENSMUSG00000037608.17_tx_32"; exon_id "chr10_20197749_20197862_+"; exonnum "3"; txlen "3573";
chr10	ENSEMBL_gcm37	exon	20197749	20197862	0.454450168635076	+	.	gene_id "ENSMUSG00000037608.17"; transcript_id "ENSMUSG00000037608.17_tx_33"; exon_id "chr10_20197749_20197862_+"; exonnum "3"; txlen "4128";
chr10	ENSEMBL_gcm37	exon	20197749	20197862	0.454450168635076	+	.	gene_id "ENSMUSG00000037608.17"; transcript_id "ENSMUSG00000037608.17_tx_34"; exon_id "chr10_20197749_20197862_+"; exonnum "3"; txlen "4290";
chr10	ENSEMBL_gcm37	exon	20197749	20197862	0.454450168635076	+	.	gene_id "ENSMUSG00000037608.17"; transcript_id "ENSMUSG00000037608.17_tx_35"; exon_id "chr10_20197749_20197862_+"; exonnum "3"; txlen "4356";
chr10	ENSEMBL_gcm37	exon	20197749	20197862	0.454450168635076	+	.	gene_id "ENSMUSG00000037608.17"; transcript_id "ENSMUSG00000037608.17_tx_36"; exon_id "chr10_20197749_20197862_+"; exonnum "3"; txlen "3981";
chr10	ENSEMBL_gcm37	exon	20197749	20197862	0.454450168635076	+	.	gene_id "ENSMUSG00000037608.17"; transcript_id "ENSMUSG00000037608.17_tx_37"; exon_id "chr10_20197749_20197862_+"; exonnum "3"; txlen "4518";
chr10	ENSEMBL_gcm37	exon	20197749	20197862	0.454450168635076	+	.	gene_id "ENSMUSG00000037608.17"; transcript_id "ENSMUSG00000037608.17_tx_38"; exon_id "chr10_20197749_20197862_+"; exonnum "3"; txlen "4143";
chr10	ENSEMBL_gcm37	exon	20197749	20197862	0.454450168635076	+	.	gene_id "ENSMUSG00000037608.17"; transcript_id "ENSMUSG00000037608.17_tx_39"; exon_id "chr10_20197749_20197862_+"; exonnum "3"; txlen "4209";
chr10	ENSEMBL_gcm37	exon	20197749	20197862	3.59339727060764	+	.	gene_id "ENSMUSG00000037608.17"; transcript_id "ENSMUSG00000037608.17_tx_4"; exon_id "chr10_20197749_20197862_+"; exonnum "4"; txlen "3015";
chr10	ENSEMBL_gcm37	exon	20197749	20197862	0.454450168635076	+	.	gene_id "ENSMUSG00000037608.17"; transcript_id "ENSMUSG00000037608.17_tx_40"; exon_id "chr10_20197749_20197862_+"; exonnum "3"; txlen "4371";
chr10	ENSEMBL_gcm37	exon	20197749	20197862	0.39880615863699	+	.	gene_id "ENSMUSG00000037608.17"; transcript_id "ENSMUSG00000037608.17_tx_41"; exon_id "chr10_20197749_20197862_+"; exonnum "3"; txlen "3106";
chr10	ENSEMBL_gcm37	exon	20197749	20197862	0.39880615863699	+	.	gene_id "ENSMUSG00000037608.17"; transcript_id "ENSMUSG00000037608.17_tx_42"; exon_id "chr10_20197749_20197862_+"; exonnum "3"; txlen "3253";
chr10	ENSEMBL_gcm37	exon	20197749	20197862	0.39880615863699	+	.	gene_id "ENSMUSG00000037608.17"; transcript_id "ENSMUSG00000037608.17_tx_43"; exon_id "chr10_20197749_20197862_+"; exonnum "3"; txlen "3319";
chr10	ENSEMBL_gcm37	exon	20197749	20197862	0.39880615863699	+	.	gene_id "ENSMUSG00000037608.17"; transcript_id "ENSMUSG00000037608.17_tx_44"; exon_id "chr10_20197749_20197862_+"; exonnum "3"; txlen "3172";
chr10	ENSEMBL_gcm37	exon	20197749	20197862	3.59339727060764	+	.	gene_id "ENSMUSG00000037608.17"; transcript_id "ENSMUSG00000037608.17_tx_5"; exon_id "chr10_20197749_20197862_+"; exonnum "4"; txlen "3168";
chr10	ENSEMBL_gcm37	exon	20197749	20197862	3.59339727060764	+	.	gene_id "ENSMUSG00000037608.17"; transcript_id "ENSMUSG00000037608.17_tx_6"; exon_id "chr10_20197749_20197862_+"; exonnum "4"; txlen "3162";
chr10	ENSEMBL_gcm37	exon	20197749	20197862	3.54890152989029	+	.	gene_id "ENSMUSG00000037608.17"; transcript_id "ENSMUSG00000037608.17_tx_7"; exon_id "chr10_20197749_20197862_+"; exonnum "3"; txlen "4362";
chr10	ENSEMBL_gcm37	exon	20197749	20197862	3.54890152989029	+	.	gene_id "ENSMUSG00000037608.17"; transcript_id "ENSMUSG00000037608.17_tx_8"; exon_id "chr10_20197749_20197862_+"; exonnum "3"; txlen "4215";
chr10	ENSEMBL_gcm37	exon	20197749	20197862	3.09263095646063	+	.	gene_id "ENSMUSG00000037608.17"; transcript_id "ENSMUSG00000037608.17_tx_9"; exon_id "chr10_20197749_20197862_+"; exonnum "3"; txlen "4296";
chr10	HAVANA	exon	20197749	20198341	0	+	.	gene_id "ENSMUSG00000037608.17"; transcript_id "ENSMUST00000187338.7"; gene_type "protein_coding"; gene_name "Bclaf1"; transcript_type "retained_intron"; transcript_name "Bclaf1-205"; exon_number 3; exon_id "ENSMUSE00001322772.2"; level 2; transcript_support_level "2"; mgi_id "MGI:1917580"; havana_gene "OTTMUSG00000049448.1"; havana_transcript "OTTMUST00000126054.1";
chr10	ENSEMBL	start_codon	20197759	20197761	0	+	0	gene_id "ENSMUSG00000037608.17"; transcript_id "ENSMUST00000092678.10"; gene_type "protein_coding"; gene_name "Bclaf1"; transcript_type "protein_coding"; transcript_name "Bclaf1-202"; exon_number 3; exon_id "ENSMUSE00000099624.4"; level 3; protein_id "ENSMUSP00000090349.4"; transcript_support_level "1"; mgi_id "MGI:1917580"; tag "basic"; tag "appris_principal_2"; tag "CCDS"; ccdsid "CCDS23721.1"; havana_gene "OTTMUSG00000049448.1";
chr10	HAVANA	start_codon	20197759	20197761	0	+	0	gene_id "ENSMUSG00000037608.17"; transcript_id "ENSMUST00000186100.7"; gene_type "protein_coding"; gene_name "Bclaf1"; transcript_type "nonsense_mediated_decay"; transcript_name "Bclaf1-204"; exon_number 3; exon_id "ENSMUSE00000099624.4"; level 2; protein_id "ENSMUSP00000140101.2"; transcript_support_level "1"; mgi_id "MGI:1917580"; havana_gene "OTTMUSG00000049448.1"; havana_transcript "OTTMUST00000126052.1";
chr10	HAVANA	start_codon	20197759	20197761	0	+	0	gene_id "ENSMUSG00000037608.17"; transcript_id "ENSMUST00000043881.12"; gene_type "protein_coding"; gene_name "Bclaf1"; transcript_type "protein_coding"; transcript_name "Bclaf1-201"; exon_number 3; exon_id "ENSMUSE00000099624.4"; level 2; protein_id "ENSMUSP00000043583.6"; transcript_support_level "1"; mgi_id "MGI:1917580"; tag "basic"; tag "Ensembl_canonical"; tag "GENCODE_Primary"; tag "appris_alternative_2"; tag "CCDS"; ccdsid "CCDS35858.1"; havana_gene "OTTMUSG00000049448.1"; havana_transcript "OTTMUST00000126053.1";
chr10	HAVANA	start_codon	20197759	20197761	0	+	0	gene_id "ENSMUSG00000037608.17"; transcript_id "ENSMUST00000190156.7"; gene_type "protein_coding"; gene_name "Bclaf1"; transcript_type "nonsense_mediated_decay"; transcript_name "Bclaf1-208"; exon_number 3; exon_id "ENSMUSE00000099624.4"; level 2; protein_id "ENSMUSP00000140428.2"; transcript_support_level "1"; mgi_id "MGI:1917580"; havana_gene "OTTMUSG00000049448.1"; havana_transcript "OTTMUST00000126055.1";
chr10	HAVANA	start_codon	20197759	20197761	0	+	0	gene_id "ENSMUSG00000037608.17"; transcript_id "ENSMUST00000185800.7"; gene_type "protein_coding"; gene_name "Bclaf1"; transcript_type "protein_coding"; transcript_name "Bclaf1-203"; exon_number 3; exon_id "ENSMUSE00000099624.4"; level 2; protein_id "ENSMUSP00000140623.2"; transcript_support_level "1"; mgi_id "MGI:1917580"; tag "basic"; tag "appris_alternative_2"; tag "CCDS"; ccdsid "CCDS78798.1"; havana_gene "OTTMUSG00000049448.1"; havana_transcript "OTTMUST00000126056.1";
chr10	ENSEMBL	CDS	20197759	20197862	0	+	0	gene_id "ENSMUSG00000037608.17"; transcript_id "ENSMUST00000092678.10"; gene_type "protein_coding"; gene_name "Bclaf1"; transcript_type "protein_coding"; transcript_name "Bclaf1-202"; exon_number 3; exon_id "ENSMUSE00000099624.4"; level 3; protein_id "ENSMUSP00000090349.4"; transcript_support_level "1"; mgi_id "MGI:1917580"; tag "basic"; tag "appris_principal_2"; tag "CCDS"; ccdsid "CCDS23721.1"; havana_gene "OTTMUSG00000049448.1";
chr10	HAVANA	CDS	20197759	20197862	0	+	0	gene_id "ENSMUSG00000037608.17"; transcript_id "ENSMUST00000186100.7"; gene_type "protein_coding"; gene_name "Bclaf1"; transcript_type "nonsense_mediated_decay"; transcript_name "Bclaf1-204"; exon_number 3; exon_id "ENSMUSE00000099624.4"; level 2; protein_id "ENSMUSP00000140101.2"; transcript_support_level "1"; mgi_id "MGI:1917580"; havana_gene "OTTMUSG00000049448.1"; havana_transcript "OTTMUST00000126052.1";
chr10	HAVANA	CDS	20197759	20197862	0	+	0	gene_id "ENSMUSG00000037608.17"; transcript_id "ENSMUST00000043881.12"; gene_type "protein_coding"; gene_name "Bclaf1"; transcript_type "protein_coding"; transcript_name "Bclaf1-201"; exon_number 3; exon_id "ENSMUSE00000099624.4"; level 2; protein_id "ENSMUSP00000043583.6"; transcript_support_level "1"; mgi_id "MGI:1917580"; tag "basic"; tag "Ensembl_canonical"; tag "GENCODE_Primary"; tag "appris_alternative_2"; tag "CCDS"; ccdsid "CCDS35858.1"; havana_gene "OTTMUSG00000049448.1"; havana_transcript "OTTMUST00000126053.1";
chr10	HAVANA	CDS	20197759	20197862	0	+	0	gene_id "ENSMUSG00000037608.17"; transcript_id "ENSMUST00000190156.7"; gene_type "protein_coding"; gene_name "Bclaf1"; transcript_type "nonsense_mediated_decay"; transcript_name "Bclaf1-208"; exon_number 3; exon_id "ENSMUSE00000099624.4"; level 2; protein_id "ENSMUSP00000140428.2"; transcript_support_level "1"; mgi_id "MGI:1917580"; havana_gene "OTTMUSG00000049448.1"; havana_transcript "OTTMUST00000126055.1";
chr10	HAVANA	CDS	20197759	20197862	0	+	0	gene_id "ENSMUSG00000037608.17"; transcript_id "ENSMUST00000185800.7"; gene_type "protein_coding"; gene_name "Bclaf1"; transcript_type "protein_coding"; transcript_name "Bclaf1-203"; exon_number 3; exon_id "ENSMUSE00000099624.4"; level 2; protein_id "ENSMUSP00000140623.2"; transcript_support_level "1"; mgi_id "MGI:1917580"; tag "basic"; tag "appris_alternative_2"; tag "CCDS"; ccdsid "CCDS78798.1"; havana_gene "OTTMUSG00000049448.1"; havana_transcript "OTTMUST00000126056.1";
chr10	ENSEMBL	exon	20198709	20199614	0	+	.	gene_id "ENSMUSG00000037608.17"; transcript_id "ENSMUST00000092678.10"; gene_type "protein_coding"; gene_name "Bclaf1"; transcript_type "protein_coding"; transcript_name "Bclaf1-202"; exon_number 4; exon_id "ENSMUSE00000412631.4"; level 3; protein_id "ENSMUSP00000090349.4"; transcript_support_level "1"; mgi_id "MGI:1917580"; tag "basic"; tag "appris_principal_2"; tag "CCDS"; ccdsid "CCDS23721.1"; havana_gene "OTTMUSG00000049448.1";
chr10	ENSEMBL	CDS	20198709	20199614	0	+	1	gene_id "ENSMUSG00000037608.17"; transcript_id "ENSMUST00000092678.10"; gene_type "protein_coding"; gene_name "Bclaf1"; transcript_type "protein_coding"; transcript_name "Bclaf1-202"; exon_number 4; exon_id "ENSMUSE00000412631.4"; level 3; protein_id "ENSMUSP00000090349.4"; transcript_support_level "1"; mgi_id "MGI:1917580"; tag "basic"; tag "appris_principal_2"; tag "CCDS"; ccdsid "CCDS23721.1"; havana_gene "OTTMUSG00000049448.1";
chr10	HAVANA	exon	20198709	20199614	0	+	.	gene_id "ENSMUSG00000037608.17"; transcript_id "ENSMUST00000186100.7"; gene_type "protein_coding"; gene_name "Bclaf1"; transcript_type "nonsense_mediated_decay"; transcript_name "Bclaf1-204"; exon_number 4; exon_id "ENSMUSE00000412631.4"; level 2; protein_id "ENSMUSP00000140101.2"; transcript_support_level "1"; mgi_id "MGI:1917580"; havana_gene "OTTMUSG00000049448.1"; havana_transcript "OTTMUST00000126052.1";
chr10	HAVANA	CDS	20198709	20199614	0	+	1	gene_id "ENSMUSG00000037608.17"; transcript_id "ENSMUST00000186100.7"; gene_type "protein_coding"; gene_name "Bclaf1"; transcript_type "nonsense_mediated_decay"; transcript_name "Bclaf1-204"; exon_number 4; exon_id "ENSMUSE00000412631.4"; level 2; protein_id "ENSMUSP00000140101.2"; transcript_support_level "1"; mgi_id "MGI:1917580"; havana_gene "OTTMUSG00000049448.1"; havana_transcript "OTTMUST00000126052.1";
chr10	HAVANA	exon	20198709	20199614	0	+	.	gene_id "ENSMUSG00000037608.17"; transcript_id "ENSMUST00000043881.12"; gene_type "protein_coding"; gene_name "Bclaf1"; transcript_type "protein_coding"; transcript_name "Bclaf1-201"; exon_number 4; exon_id "ENSMUSE00000412631.4"; level 2; protein_id "ENSMUSP00000043583.6"; transcript_support_level "1"; mgi_id "MGI:1917580"; tag "basic"; tag "Ensembl_canonical"; tag "GENCODE_Primary"; tag "appris_alternative_2"; tag "CCDS"; ccdsid "CCDS35858.1"; havana_gene "OTTMUSG00000049448.1"; havana_transcript "OTTMUST00000126053.1";
chr10	HAVANA	CDS	20198709	20199614	0	+	1	gene_id "ENSMUSG00000037608.17"; transcript_id "ENSMUST00000043881.12"; gene_type "protein_coding"; gene_name "Bclaf1"; transcript_type "protein_coding"; transcript_name "Bclaf1-201"; exon_number 4; exon_id "ENSMUSE00000412631.4"; level 2; protein_id "ENSMUSP00000043583.6"; transcript_support_level "1"; mgi_id "MGI:1917580"; tag "basic"; tag "Ensembl_canonical"; tag "GENCODE_Primary"; tag "appris_alternative_2"; tag "CCDS"; ccdsid "CCDS35858.1"; havana_gene "OTTMUSG00000049448.1"; havana_transcript "OTTMUST00000126053.1";
chr10	ENSEMBL_gcm37	exon	20198709	20199614	4.58724491610832	+	.	gene_id "ENSMUSG00000037608.17"; transcript_id "ENSMUSG00000037608.17_tx_1"; exon_id "chr10_20198709_20199614_+"; exonnum "4"; txlen "4134";
chr10	ENSEMBL_gcm37	exon	20198709	20199614	3.09263095646063	+	.	gene_id "ENSMUSG00000037608.17"; transcript_id "ENSMUSG00000037608.17_tx_10"; exon_id "chr10_20198709_20199614_+"; exonnum "4"; txlen "4149";
chr10	ENSEMBL_gcm37	exon	20198709	20199614	3.09263095646063	+	.	gene_id "ENSMUSG00000037608.17"; transcript_id "ENSMUSG00000037608.17_tx_11"; exon_id "chr10_20198709_20199614_+"; exonnum "4"; txlen "4524";
chr10	ENSEMBL_gcm37	exon	20198709	20199614	3.09263095646063	+	.	gene_id "ENSMUSG00000037608.17"; transcript_id "ENSMUSG00000037608.17_tx_12"; exon_id "chr10_20198709_20199614_+"; exonnum "4"; txlen "4377";
chr10	ENSEMBL_gcm37	exon	20198709	20199614	1.13586100935655	+	.	gene_id "ENSMUSG00000037608.17"; transcript_id "ENSMUSG00000037608.17_tx_13"; exon_id "chr10_20198709_20199614_+"; exonnum "4"; txlen "2677";
chr10	ENSEMBL_gcm37	exon	20198709	20199614	1.06717100381671	+	.	gene_id "ENSMUSG00000037608.17"; transcript_id "ENSMUSG00000037608.17_tx_15"; exon_id "chr10_20198709_20199614_+"; exonnum "4"; txlen "3336";
chr10	ENSEMBL_gcm37	exon	20198709	20199614	1.02352310733227	+	.	gene_id "ENSMUSG00000037608.17"; transcript_id "ENSMUSG00000037608.17_tx_16"; exon_id "chr10_20198709_20199614_+"; exonnum "5"; txlen "2819";
chr10	ENSEMBL_gcm37	exon	20198709	20199614	0.708818135150481	+	.	gene_id "ENSMUSG00000037608.17"; transcript_id "ENSMUSG00000037608.17_tx_18"; exon_id "chr10_20198709_20199614_+"; exonnum "4"; txlen "3498";
chr10	ENSEMBL_gcm37	exon	20198709	20199614	0.649092657039443	+	.	gene_id "ENSMUSG00000037608.17"; transcript_id "ENSMUSG00000037608.17_tx_19"; exon_id "chr10_20198709_20199614_+"; exonnum "4"; txlen "3564";
chr10	ENSEMBL_gcm37	exon	20198709	20199614	4.58724491610832	+	.	gene_id "ENSMUSG00000037608.17"; transcript_id "ENSMUSG00000037608.17_tx_2"; exon_id "chr10_20198709_20199614_+"; exonnum "4"; txlen "3987";
chr10	ENSEMBL_gcm37	exon	20198709	20199614	0.649092657039443	+	.	gene_id "ENSMUSG00000037608.17"; transcript_id "ENSMUSG00000037608.17_tx_20"; exon_id "chr10_20198709_20199614_+"; exonnum "4"; txlen "3726";
chr10	ENSEMBL_gcm37	exon	20198709	20199614	0.544573070345127	+	.	gene_id "ENSMUSG00000037608.17"; transcript_id "ENSMUSG00000037608.17_tx_21"; exon_id "chr10_20198709_20199614_+"; exonnum "4"; txlen "3189";
chr10	ENSEMBL_gcm37	exon	20198709	20199614	0.544573070345127	+	.	gene_id "ENSMUSG00000037608.17"; transcript_id "ENSMUSG00000037608.17_tx_22"; exon_id "chr10_20198709_20199614_+"; exonnum "4"; txlen "3351";
chr10	ENSEMBL_gcm37	exon	20198709	20199614	0.544573070345127	+	.	gene_id "ENSMUSG00000037608.17"; transcript_id "ENSMUSG00000037608.17_tx_23"; exon_id "chr10_20198709_20199614_+"; exonnum "4"; txlen "3417";
chr10	ENSEMBL_gcm37	exon	20198709	20199614	0.544573070345127	+	.	gene_id "ENSMUSG00000037608.17"; transcript_id "ENSMUSG00000037608.17_tx_24"; exon_id "chr10_20198709_20199614_+"; exonnum "4"; txlen "3579";
chr10	ENSEMBL_gcm37	exon	20198709	20199614	3.59339727060764	+	.	gene_id "ENSMUSG00000037608.17"; transcript_id "ENSMUSG00000037608.17_tx_3"; exon_id "chr10_20198709_20199614_+"; exonnum "5"; txlen "3021";
chr10	ENSEMBL_gcm37	exon	20198709	20199614	0.39880615863699	+	.	gene_id "ENSMUSG00000037608.17"; transcript_id "ENSMUSG00000037608.17_tx_41"; exon_id "chr10_20198709_20199614_+"; exonnum "4"; txlen "3106";
chr10	ENSEMBL_gcm37	exon	20198709	20199614	0.39880615863699	+	.	gene_id "ENSMUSG00000037608.17"; transcript_id "ENSMUSG00000037608.17_tx_42"; exon_id "chr10_20198709_20199614_+"; exonnum "4"; txlen "3253";
chr10	ENSEMBL_gcm37	exon	20198709	20199614	0.39880615863699	+	.	gene_id "ENSMUSG00000037608.17"; transcript_id "ENSMUSG00000037608.17_tx_43"; exon_id "chr10_20198709_20199614_+"; exonnum "4"; txlen "3319";
chr10	ENSEMBL_gcm37	exon	20198709	20199614	0.39880615863699	+	.	gene_id "ENSMUSG00000037608.17"; transcript_id "ENSMUSG00000037608.17_tx_44"; exon_id "chr10_20198709_20199614_+"; exonnum "4"; txlen "3172";
chr10	ENSEMBL_gcm37	exon	20198709	20199614	3.59339727060764	+	.	gene_id "ENSMUSG00000037608.17"; transcript_id "ENSMUSG00000037608.17_tx_5"; exon_id "chr10_20198709_20199614_+"; exonnum "5"; txlen "3168";
chr10	ENSEMBL_gcm37	exon	20198709	20199614	3.54890152989029	+	.	gene_id "ENSMUSG00000037608.17"; transcript_id "ENSMUSG00000037608.17_tx_7"; exon_id "chr10_20198709_20199614_+"; exonnum "4"; txlen "4362";
chr10	ENSEMBL_gcm37	exon	20198709	20199614	3.54890152989029	+	.	gene_id "ENSMUSG00000037608.17"; transcript_id "ENSMUSG00000037608.17_tx_8"; exon_id "chr10_20198709_20199614_+"; exonnum "4"; txlen "4215";
chr10	ENSEMBL_gcm37	exon	20198709	20199614	3.09263095646063	+	.	gene_id "ENSMUSG00000037608.17"; transcript_id "ENSMUSG00000037608.17_tx_9"; exon_id "chr10_20198709_20199614_+"; exonnum "4"; txlen "4296";
chr10	HAVANA	exon	20198715	20199614	0	+	.	gene_id "ENSMUSG00000037608.17"; transcript_id "ENSMUST00000190156.7"; gene_type "protein_coding"; gene_name "Bclaf1"; transcript_type "nonsense_mediated_decay"; transcript_name "Bclaf1-208"; exon_number 4; exon_id "ENSMUSE00001333781.2"; level 2; protein_id "ENSMUSP00000140428.2"; transcript_support_level "1"; mgi_id "MGI:1917580"; havana_gene "OTTMUSG00000049448.1"; havana_transcript "OTTMUST00000126055.1";
chr10	HAVANA	CDS	20198715	20199614	0	+	1	gene_id "ENSMUSG00000037608.17"; transcript_id "ENSMUST00000190156.7"; gene_type "protein_coding"; gene_name "Bclaf1"; transcript_type "nonsense_mediated_decay"; transcript_name "Bclaf1-208"; exon_number 4; exon_id "ENSMUSE00001333781.2"; level 2; protein_id "ENSMUSP00000140428.2"; transcript_support_level "1"; mgi_id "MGI:1917580"; havana_gene "OTTMUSG00000049448.1"; havana_transcript "OTTMUST00000126055.1";
chr10	HAVANA	exon	20198715	20199614	0	+	.	gene_id "ENSMUSG00000037608.17"; transcript_id "ENSMUST00000185800.7"; gene_type "protein_coding"; gene_name "Bclaf1"; transcript_type "protein_coding"; transcript_name "Bclaf1-203"; exon_number 4; exon_id "ENSMUSE00001333781.2"; level 2; protein_id "ENSMUSP00000140623.2"; transcript_support_level "1"; mgi_id "MGI:1917580"; tag "basic"; tag "appris_alternative_2"; tag "CCDS"; ccdsid "CCDS78798.1"; havana_gene "OTTMUSG00000049448.1"; havana_transcript "OTTMUST00000126056.1";
chr10	HAVANA	CDS	20198715	20199614	0	+	1	gene_id "ENSMUSG00000037608.17"; transcript_id "ENSMUST00000185800.7"; gene_type "protein_coding"; gene_name "Bclaf1"; transcript_type "protein_coding"; transcript_name "Bclaf1-203"; exon_number 4; exon_id "ENSMUSE00001333781.2"; level 2; protein_id "ENSMUSP00000140623.2"; transcript_support_level "1"; mgi_id "MGI:1917580"; tag "basic"; tag "appris_alternative_2"; tag "CCDS"; ccdsid "CCDS78798.1"; havana_gene "OTTMUSG00000049448.1"; havana_transcript "OTTMUST00000126056.1";
chr10	ENSEMBL_gcm37	exon	20198715	20199614	1.13586100935655	+	.	gene_id "ENSMUSG00000037608.17"; transcript_id "ENSMUSG00000037608.17_tx_14"; exon_id "chr10_20198715_20199614_+"; exonnum "4"; txlen "2671";
chr10	ENSEMBL_gcm37	exon	20198715	20199614	1.02352310733227	+	.	gene_id "ENSMUSG00000037608.17"; transcript_id "ENSMUSG00000037608.17_tx_17"; exon_id "chr10_20198715_20199614_+"; exonnum "5"; txlen "2813";
chr10	ENSEMBL_gcm37	exon	20198715	20199614	0.501857331056077	+	.	gene_id "ENSMUSG00000037608.17"; transcript_id "ENSMUSG00000037608.17_tx_25"; exon_id "chr10_20198715_20199614_+"; exonnum "4"; txlen "3330";
chr10	ENSEMBL_gcm37	exon	20198715	20199614	0.501857331056077	+	.	gene_id "ENSMUSG00000037608.17"; transcript_id "ENSMUSG00000037608.17_tx_26"; exon_id "chr10_20198715_20199614_+"; exonnum "4"; txlen "3558";
chr10	ENSEMBL_gcm37	exon	20198715	20199614	0.501857331056077	+	.	gene_id "ENSMUSG00000037608.17"; transcript_id "ENSMUSG00000037608.17_tx_27"; exon_id "chr10_20198715_20199614_+"; exonnum "4"; txlen "3492";
chr10	ENSEMBL_gcm37	exon	20198715	20199614	0.501857331056077	+	.	gene_id "ENSMUSG00000037608.17"; transcript_id "ENSMUSG00000037608.17_tx_28"; exon_id "chr10_20198715_20199614_+"; exonnum "4"; txlen "3183";
chr10	ENSEMBL_gcm37	exon	20198715	20199614	0.501857331056077	+	.	gene_id "ENSMUSG00000037608.17"; transcript_id "ENSMUSG00000037608.17_tx_29"; exon_id "chr10_20198715_20199614_+"; exonnum "4"; txlen "3720";
chr10	ENSEMBL_gcm37	exon	20198715	20199614	0.501857331056077	+	.	gene_id "ENSMUSG00000037608.17"; transcript_id "ENSMUSG00000037608.17_tx_30"; exon_id "chr10_20198715_20199614_+"; exonnum "4"; txlen "3345";
chr10	ENSEMBL_gcm37	exon	20198715	20199614	0.501857331056077	+	.	gene_id "ENSMUSG00000037608.17"; transcript_id "ENSMUSG00000037608.17_tx_31"; exon_id "chr10_20198715_20199614_+"; exonnum "4"; txlen "3411";
chr10	ENSEMBL_gcm37	exon	20198715	20199614	0.501857331056077	+	.	gene_id "ENSMUSG00000037608.17"; transcript_id "ENSMUSG00000037608.17_tx_32"; exon_id "chr10_20198715_20199614_+"; exonnum "4"; txlen "3573";
chr10	ENSEMBL_gcm37	exon	20198715	20199614	0.454450168635076	+	.	gene_id "ENSMUSG00000037608.17"; transcript_id "ENSMUSG00000037608.17_tx_33"; exon_id "chr10_20198715_20199614_+"; exonnum "4"; txlen "4128";
chr10	ENSEMBL_gcm37	exon	20198715	20199614	0.454450168635076	+	.	gene_id "ENSMUSG00000037608.17"; transcript_id "ENSMUSG00000037608.17_tx_34"; exon_id "chr10_20198715_20199614_+"; exonnum "4"; txlen "4290";
chr10	ENSEMBL_gcm37	exon	20198715	20199614	0.454450168635076	+	.	gene_id "ENSMUSG00000037608.17"; transcript_id "ENSMUSG00000037608.17_tx_35"; exon_id "chr10_20198715_20199614_+"; exonnum "4"; txlen "4356";
chr10	ENSEMBL_gcm37	exon	20198715	20199614	0.454450168635076	+	.	gene_id "ENSMUSG00000037608.17"; transcript_id "ENSMUSG00000037608.17_tx_36"; exon_id "chr10_20198715_20199614_+"; exonnum "4"; txlen "3981";
chr10	ENSEMBL_gcm37	exon	20198715	20199614	0.454450168635076	+	.	gene_id "ENSMUSG00000037608.17"; transcript_id "ENSMUSG00000037608.17_tx_37"; exon_id "chr10_20198715_20199614_+"; exonnum "4"; txlen "4518";
chr10	ENSEMBL_gcm37	exon	20198715	20199614	0.454450168635076	+	.	gene_id "ENSMUSG00000037608.17"; transcript_id "ENSMUSG00000037608.17_tx_38"; exon_id "chr10_20198715_20199614_+"; exonnum "4"; txlen "4143";
chr10	ENSEMBL_gcm37	exon	20198715	20199614	0.454450168635076	+	.	gene_id "ENSMUSG00000037608.17"; transcript_id "ENSMUSG00000037608.17_tx_39"; exon_id "chr10_20198715_20199614_+"; exonnum "4"; txlen "4209";
chr10	ENSEMBL_gcm37	exon	20198715	20199614	3.59339727060764	+	.	gene_id "ENSMUSG00000037608.17"; transcript_id "ENSMUSG00000037608.17_tx_4"; exon_id "chr10_20198715_20199614_+"; exonnum "5"; txlen "3015";
chr10	ENSEMBL_gcm37	exon	20198715	20199614	0.454450168635076	+	.	gene_id "ENSMUSG00000037608.17"; transcript_id "ENSMUSG00000037608.17_tx_40"; exon_id "chr10_20198715_20199614_+"; exonnum "4"; txlen "4371";
chr10	ENSEMBL_gcm37	exon	20198715	20199614	3.59339727060764	+	.	gene_id "ENSMUSG00000037608.17"; transcript_id "ENSMUSG00000037608.17_tx_6"; exon_id "chr10_20198715_20199614_+"; exonnum "5"; txlen "3162";
chr10	HAVANA	exon	20199466	20199614	0	+	.	gene_id "ENSMUSG00000037608.17"; transcript_id "ENSMUST00000191438.2"; gene_type "protein_coding"; gene_name "Bclaf1"; transcript_type "nonsense_mediated_decay"; transcript_name "Bclaf1-210"; exon_number 1; exon_id "ENSMUSE00001331835.2"; level 2; protein_id "ENSMUSP00000140702.2"; transcript_support_level "1"; mgi_id "MGI:1917580"; tag "mRNA_start_NF"; tag "cds_start_NF"; havana_gene "OTTMUSG00000049448.1"; havana_transcript "OTTMUST00000126057.1";
chr10	HAVANA	CDS	20199466	20199614	0	+	0	gene_id "ENSMUSG00000037608.17"; transcript_id "ENSMUST00000191438.2"; gene_type "protein_coding"; gene_name "Bclaf1"; transcript_type "nonsense_mediated_decay"; transcript_name "Bclaf1-210"; exon_number 1; exon_id "ENSMUSE00001331835.2"; level 2; protein_id "ENSMUSP00000140702.2"; transcript_support_level "1"; mgi_id "MGI:1917580"; tag "mRNA_start_NF"; tag "cds_start_NF"; havana_gene "OTTMUSG00000049448.1"; havana_transcript "OTTMUST00000126057.1";
chr10	HAVANA	transcript	20199466	20220359	0	+	.	gene_id "ENSMUSG00000037608.17"; transcript_id "ENSMUST00000191438.2"; gene_type "protein_coding"; gene_name "Bclaf1"; transcript_type "nonsense_mediated_decay"; transcript_name "Bclaf1-210"; level 2; protein_id "ENSMUSP00000140702.2"; transcript_support_level "1"; mgi_id "MGI:1917580"; tag "mRNA_start_NF"; tag "cds_start_NF"; havana_gene "OTTMUSG00000049448.1"; havana_transcript "OTTMUST00000126057.1";
chr10	ENSEMBL	exon	20200886	20201551	0	+	.	gene_id "ENSMUSG00000037608.17"; transcript_id "ENSMUST00000092678.10"; gene_type "protein_coding"; gene_name "Bclaf1"; transcript_type "protein_coding"; transcript_name "Bclaf1-202"; exon_number 5; exon_id "ENSMUSE00000615778.2"; level 3; protein_id "ENSMUSP00000090349.4"; transcript_support_level "1"; mgi_id "MGI:1917580"; tag "basic"; tag "appris_principal_2"; tag "CCDS"; ccdsid "CCDS23721.1"; havana_gene "OTTMUSG00000049448.1";
chr10	ENSEMBL	CDS	20200886	20201551	0	+	1	gene_id "ENSMUSG00000037608.17"; transcript_id "ENSMUST00000092678.10"; gene_type "protein_coding"; gene_name "Bclaf1"; transcript_type "protein_coding"; transcript_name "Bclaf1-202"; exon_number 5; exon_id "ENSMUSE00000615778.2"; level 3; protein_id "ENSMUSP00000090349.4"; transcript_support_level "1"; mgi_id "MGI:1917580"; tag "basic"; tag "appris_principal_2"; tag "CCDS"; ccdsid "CCDS23721.1"; havana_gene "OTTMUSG00000049448.1";
chr10	HAVANA	exon	20200886	20201551	0	+	.	gene_id "ENSMUSG00000037608.17"; transcript_id "ENSMUST00000186100.7"; gene_type "protein_coding"; gene_name "Bclaf1"; transcript_type "nonsense_mediated_decay"; transcript_name "Bclaf1-204"; exon_number 5; exon_id "ENSMUSE00000615778.2"; level 2; protein_id "ENSMUSP00000140101.2"; transcript_support_level "1"; mgi_id "MGI:1917580"; havana_gene "OTTMUSG00000049448.1"; havana_transcript "OTTMUST00000126052.1";
chr10	HAVANA	CDS	20200886	20201551	0	+	1	gene_id "ENSMUSG00000037608.17"; transcript_id "ENSMUST00000186100.7"; gene_type "protein_coding"; gene_name "Bclaf1"; transcript_type "nonsense_mediated_decay"; transcript_name "Bclaf1-204"; exon_number 5; exon_id "ENSMUSE00000615778.2"; level 2; protein_id "ENSMUSP00000140101.2"; transcript_support_level "1"; mgi_id "MGI:1917580"; havana_gene "OTTMUSG00000049448.1"; havana_transcript "OTTMUST00000126052.1";
chr10	HAVANA	exon	20200886	20201551	0	+	.	gene_id "ENSMUSG00000037608.17"; transcript_id "ENSMUST00000043881.12"; gene_type "protein_coding"; gene_name "Bclaf1"; transcript_type "protein_coding"; transcript_name "Bclaf1-201"; exon_number 5; exon_id "ENSMUSE00000615778.2"; level 2; protein_id "ENSMUSP00000043583.6"; transcript_support_level "1"; mgi_id "MGI:1917580"; tag "basic"; tag "Ensembl_canonical"; tag "GENCODE_Primary"; tag "appris_alternative_2"; tag "CCDS"; ccdsid "CCDS35858.1"; havana_gene "OTTMUSG00000049448.1"; havana_transcript "OTTMUST00000126053.1";
chr10	HAVANA	CDS	20200886	20201551	0	+	1	gene_id "ENSMUSG00000037608.17"; transcript_id "ENSMUST00000043881.12"; gene_type "protein_coding"; gene_name "Bclaf1"; transcript_type "protein_coding"; transcript_name "Bclaf1-201"; exon_number 5; exon_id "ENSMUSE00000615778.2"; level 2; protein_id "ENSMUSP00000043583.6"; transcript_support_level "1"; mgi_id "MGI:1917580"; tag "basic"; tag "Ensembl_canonical"; tag "GENCODE_Primary"; tag "appris_alternative_2"; tag "CCDS"; ccdsid "CCDS35858.1"; havana_gene "OTTMUSG00000049448.1"; havana_transcript "OTTMUST00000126053.1";
chr10	HAVANA	exon	20200886	20201551	0	+	.	gene_id "ENSMUSG00000037608.17"; transcript_id "ENSMUST00000190156.7"; gene_type "protein_coding"; gene_name "Bclaf1"; transcript_type "nonsense_mediated_decay"; transcript_name "Bclaf1-208"; exon_number 5; exon_id "ENSMUSE00000615778.2"; level 2; protein_id "ENSMUSP00000140428.2"; transcript_support_level "1"; mgi_id "MGI:1917580"; havana_gene "OTTMUSG00000049448.1"; havana_transcript "OTTMUST00000126055.1";
chr10	HAVANA	CDS	20200886	20201551	0	+	1	gene_id "ENSMUSG00000037608.17"; transcript_id "ENSMUST00000190156.7"; gene_type "protein_coding"; gene_name "Bclaf1"; transcript_type "nonsense_mediated_decay"; transcript_name "Bclaf1-208"; exon_number 5; exon_id "ENSMUSE00000615778.2"; level 2; protein_id "ENSMUSP00000140428.2"; transcript_support_level "1"; mgi_id "MGI:1917580"; havana_gene "OTTMUSG00000049448.1"; havana_transcript "OTTMUST00000126055.1";
chr10	HAVANA	exon	20200886	20201551	0	+	.	gene_id "ENSMUSG00000037608.17"; transcript_id "ENSMUST00000185800.7"; gene_type "protein_coding"; gene_name "Bclaf1"; transcript_type "protein_coding"; transcript_name "Bclaf1-203"; exon_number 5; exon_id "ENSMUSE00000615778.2"; level 2; protein_id "ENSMUSP00000140623.2"; transcript_support_level "1"; mgi_id "MGI:1917580"; tag "basic"; tag "appris_alternative_2"; tag "CCDS"; ccdsid "CCDS78798.1"; havana_gene "OTTMUSG00000049448.1"; havana_transcript "OTTMUST00000126056.1";
chr10	HAVANA	CDS	20200886	20201551	0	+	1	gene_id "ENSMUSG00000037608.17"; transcript_id "ENSMUST00000185800.7"; gene_type "protein_coding"; gene_name "Bclaf1"; transcript_type "protein_coding"; transcript_name "Bclaf1-203"; exon_number 5; exon_id "ENSMUSE00000615778.2"; level 2; protein_id "ENSMUSP00000140623.2"; transcript_support_level "1"; mgi_id "MGI:1917580"; tag "basic"; tag "appris_alternative_2"; tag "CCDS"; ccdsid "CCDS78798.1"; havana_gene "OTTMUSG00000049448.1"; havana_transcript "OTTMUST00000126056.1";
chr10	HAVANA	exon	20200886	20201551	0	+	.	gene_id "ENSMUSG00000037608.17"; transcript_id "ENSMUST00000191438.2"; gene_type "protein_coding"; gene_name "Bclaf1"; transcript_type "nonsense_mediated_decay"; transcript_name "Bclaf1-210"; exon_number 2; exon_id "ENSMUSE00000615778.2"; level 2; protein_id "ENSMUSP00000140702.2"; transcript_support_level "1"; mgi_id "MGI:1917580"; tag "mRNA_start_NF"; tag "cds_start_NF"; havana_gene "OTTMUSG00000049448.1"; havana_transcript "OTTMUST00000126057.1";
chr10	HAVANA	CDS	20200886	20201551	0	+	1	gene_id "ENSMUSG00000037608.17"; transcript_id "ENSMUST00000191438.2"; gene_type "protein_coding"; gene_name "Bclaf1"; transcript_type "nonsense_mediated_decay"; transcript_name "Bclaf1-210"; exon_number 2; exon_id "ENSMUSE00000615778.2"; level 2; protein_id "ENSMUSP00000140702.2"; transcript_support_level "1"; mgi_id "MGI:1917580"; tag "mRNA_start_NF"; tag "cds_start_NF"; havana_gene "OTTMUSG00000049448.1"; havana_transcript "OTTMUST00000126057.1";
chr10	ENSEMBL_gcm37	exon	20200886	20201551	4.58724491610832	+	.	gene_id "ENSMUSG00000037608.17"; transcript_id "ENSMUSG00000037608.17_tx_1"; exon_id "chr10_20200886_20201551_+"; exonnum "5"; txlen "4134";
chr10	ENSEMBL_gcm37	exon	20200886	20201551	3.09263095646063	+	.	gene_id "ENSMUSG00000037608.17"; transcript_id "ENSMUSG00000037608.17_tx_10"; exon_id "chr10_20200886_20201551_+"; exonnum "5"; txlen "4149";
chr10	ENSEMBL_gcm37	exon	20200886	20201551	3.09263095646063	+	.	gene_id "ENSMUSG00000037608.17"; transcript_id "ENSMUSG00000037608.17_tx_11"; exon_id "chr10_20200886_20201551_+"; exonnum "5"; txlen "4524";
chr10	ENSEMBL_gcm37	exon	20200886	20201551	3.09263095646063	+	.	gene_id "ENSMUSG00000037608.17"; transcript_id "ENSMUSG00000037608.17_tx_12"; exon_id "chr10_20200886_20201551_+"; exonnum "5"; txlen "4377";
chr10	ENSEMBL_gcm37	exon	20200886	20201551	1.13586100935655	+	.	gene_id "ENSMUSG00000037608.17"; transcript_id "ENSMUSG00000037608.17_tx_13"; exon_id "chr10_20200886_20201551_+"; exonnum "5"; txlen "2677";
chr10	ENSEMBL_gcm37	exon	20200886	20201551	1.13586100935655	+	.	gene_id "ENSMUSG00000037608.17"; transcript_id "ENSMUSG00000037608.17_tx_14"; exon_id "chr10_20200886_20201551_+"; exonnum "5"; txlen "2671";
chr10	ENSEMBL_gcm37	exon	20200886	20201551	1.06717100381671	+	.	gene_id "ENSMUSG00000037608.17"; transcript_id "ENSMUSG00000037608.17_tx_15"; exon_id "chr10_20200886_20201551_+"; exonnum "5"; txlen "3336";
chr10	ENSEMBL_gcm37	exon	20200886	20201551	1.02352310733227	+	.	gene_id "ENSMUSG00000037608.17"; transcript_id "ENSMUSG00000037608.17_tx_16"; exon_id "chr10_20200886_20201551_+"; exonnum "6"; txlen "2819";
chr10	ENSEMBL_gcm37	exon	20200886	20201551	1.02352310733227	+	.	gene_id "ENSMUSG00000037608.17"; transcript_id "ENSMUSG00000037608.17_tx_17"; exon_id "chr10_20200886_20201551_+"; exonnum "6"; txlen "2813";
chr10	ENSEMBL_gcm37	exon	20200886	20201551	0.708818135150481	+	.	gene_id "ENSMUSG00000037608.17"; transcript_id "ENSMUSG00000037608.17_tx_18"; exon_id "chr10_20200886_20201551_+"; exonnum "5"; txlen "3498";
chr10	ENSEMBL_gcm37	exon	20200886	20201551	0.649092657039443	+	.	gene_id "ENSMUSG00000037608.17"; transcript_id "ENSMUSG00000037608.17_tx_19"; exon_id "chr10_20200886_20201551_+"; exonnum "5"; txlen "3564";
chr10	ENSEMBL_gcm37	exon	20200886	20201551	4.58724491610832	+	.	gene_id "ENSMUSG00000037608.17"; transcript_id "ENSMUSG00000037608.17_tx_2"; exon_id "chr10_20200886_20201551_+"; exonnum "5"; txlen "3987";
chr10	ENSEMBL_gcm37	exon	20200886	20201551	0.649092657039443	+	.	gene_id "ENSMUSG00000037608.17"; transcript_id "ENSMUSG00000037608.17_tx_20"; exon_id "chr10_20200886_20201551_+"; exonnum "5"; txlen "3726";
chr10	ENSEMBL_gcm37	exon	20200886	20201551	0.544573070345127	+	.	gene_id "ENSMUSG00000037608.17"; transcript_id "ENSMUSG00000037608.17_tx_21"; exon_id "chr10_20200886_20201551_+"; exonnum "5"; txlen "3189";
chr10	ENSEMBL_gcm37	exon	20200886	20201551	0.544573070345127	+	.	gene_id "ENSMUSG00000037608.17"; transcript_id "ENSMUSG00000037608.17_tx_22"; exon_id "chr10_20200886_20201551_+"; exonnum "5"; txlen "3351";
chr10	ENSEMBL_gcm37	exon	20200886	20201551	0.544573070345127	+	.	gene_id "ENSMUSG00000037608.17"; transcript_id "ENSMUSG00000037608.17_tx_23"; exon_id "chr10_20200886_20201551_+"; exonnum "5"; txlen "3417";
chr10	ENSEMBL_gcm37	exon	20200886	20201551	0.544573070345127	+	.	gene_id "ENSMUSG00000037608.17"; transcript_id "ENSMUSG00000037608.17_tx_24"; exon_id "chr10_20200886_20201551_+"; exonnum "5"; txlen "3579";
chr10	ENSEMBL_gcm37	exon	20200886	20201551	0.501857331056077	+	.	gene_id "ENSMUSG00000037608.17"; transcript_id "ENSMUSG00000037608.17_tx_25"; exon_id "chr10_20200886_20201551_+"; exonnum "5"; txlen "3330";
chr10	ENSEMBL_gcm37	exon	20200886	20201551	0.501857331056077	+	.	gene_id "ENSMUSG00000037608.17"; transcript_id "ENSMUSG00000037608.17_tx_26"; exon_id "chr10_20200886_20201551_+"; exonnum "5"; txlen "3558";
chr10	ENSEMBL_gcm37	exon	20200886	20201551	0.501857331056077	+	.	gene_id "ENSMUSG00000037608.17"; transcript_id "ENSMUSG00000037608.17_tx_27"; exon_id "chr10_20200886_20201551_+"; exonnum "5"; txlen "3492";
chr10	ENSEMBL_gcm37	exon	20200886	20201551	0.501857331056077	+	.	gene_id "ENSMUSG00000037608.17"; transcript_id "ENSMUSG00000037608.17_tx_28"; exon_id "chr10_20200886_20201551_+"; exonnum "5"; txlen "3183";
chr10	ENSEMBL_gcm37	exon	20200886	20201551	0.501857331056077	+	.	gene_id "ENSMUSG00000037608.17"; transcript_id "ENSMUSG00000037608.17_tx_29"; exon_id "chr10_20200886_20201551_+"; exonnum "5"; txlen "3720";
chr10	ENSEMBL_gcm37	exon	20200886	20201551	3.59339727060764	+	.	gene_id "ENSMUSG00000037608.17"; transcript_id "ENSMUSG00000037608.17_tx_3"; exon_id "chr10_20200886_20201551_+"; exonnum "6"; txlen "3021";
chr10	ENSEMBL_gcm37	exon	20200886	20201551	0.501857331056077	+	.	gene_id "ENSMUSG00000037608.17"; transcript_id "ENSMUSG00000037608.17_tx_30"; exon_id "chr10_20200886_20201551_+"; exonnum "5"; txlen "3345";
chr10	ENSEMBL_gcm37	exon	20200886	20201551	0.501857331056077	+	.	gene_id "ENSMUSG00000037608.17"; transcript_id "ENSMUSG00000037608.17_tx_31"; exon_id "chr10_20200886_20201551_+"; exonnum "5"; txlen "3411";
chr10	ENSEMBL_gcm37	exon	20200886	20201551	0.501857331056077	+	.	gene_id "ENSMUSG00000037608.17"; transcript_id "ENSMUSG00000037608.17_tx_32"; exon_id "chr10_20200886_20201551_+"; exonnum "5"; txlen "3573";
chr10	ENSEMBL_gcm37	exon	20200886	20201551	0.454450168635076	+	.	gene_id "ENSMUSG00000037608.17"; transcript_id "ENSMUSG00000037608.17_tx_33"; exon_id "chr10_20200886_20201551_+"; exonnum "5"; txlen "4128";
chr10	ENSEMBL_gcm37	exon	20200886	20201551	0.454450168635076	+	.	gene_id "ENSMUSG00000037608.17"; transcript_id "ENSMUSG00000037608.17_tx_34"; exon_id "chr10_20200886_20201551_+"; exonnum "5"; txlen "4290";
chr10	ENSEMBL_gcm37	exon	20200886	20201551	0.454450168635076	+	.	gene_id "ENSMUSG00000037608.17"; transcript_id "ENSMUSG00000037608.17_tx_35"; exon_id "chr10_20200886_20201551_+"; exonnum "5"; txlen "4356";
chr10	ENSEMBL_gcm37	exon	20200886	20201551	0.454450168635076	+	.	gene_id "ENSMUSG00000037608.17"; transcript_id "ENSMUSG00000037608.17_tx_36"; exon_id "chr10_20200886_20201551_+"; exonnum "5"; txlen "3981";
chr10	ENSEMBL_gcm37	exon	20200886	20201551	0.454450168635076	+	.	gene_id "ENSMUSG00000037608.17"; transcript_id "ENSMUSG00000037608.17_tx_37"; exon_id "chr10_20200886_20201551_+"; exonnum "5"; txlen "4518";
chr10	ENSEMBL_gcm37	exon	20200886	20201551	0.454450168635076	+	.	gene_id "ENSMUSG00000037608.17"; transcript_id "ENSMUSG00000037608.17_tx_38"; exon_id "chr10_20200886_20201551_+"; exonnum "5"; txlen "4143";
chr10	ENSEMBL_gcm37	exon	20200886	20201551	0.454450168635076	+	.	gene_id "ENSMUSG00000037608.17"; transcript_id "ENSMUSG00000037608.17_tx_39"; exon_id "chr10_20200886_20201551_+"; exonnum "5"; txlen "4209";
chr10	ENSEMBL_gcm37	exon	20200886	20201551	3.59339727060764	+	.	gene_id "ENSMUSG00000037608.17"; transcript_id "ENSMUSG00000037608.17_tx_4"; exon_id "chr10_20200886_20201551_+"; exonnum "6"; txlen "3015";
chr10	ENSEMBL_gcm37	exon	20200886	20201551	0.454450168635076	+	.	gene_id "ENSMUSG00000037608.17"; transcript_id "ENSMUSG00000037608.17_tx_40"; exon_id "chr10_20200886_20201551_+"; exonnum "5"; txlen "4371";
chr10	ENSEMBL_gcm37	exon	20200886	20201551	0.39880615863699	+	.	gene_id "ENSMUSG00000037608.17"; transcript_id "ENSMUSG00000037608.17_tx_41"; exon_id "chr10_20200886_20201551_+"; exonnum "5"; txlen "3106";
chr10	ENSEMBL_gcm37	exon	20200886	20201551	0.39880615863699	+	.	gene_id "ENSMUSG00000037608.17"; transcript_id "ENSMUSG00000037608.17_tx_42"; exon_id "chr10_20200886_20201551_+"; exonnum "5"; txlen "3253";
chr10	ENSEMBL_gcm37	exon	20200886	20201551	0.39880615863699	+	.	gene_id "ENSMUSG00000037608.17"; transcript_id "ENSMUSG00000037608.17_tx_43"; exon_id "chr10_20200886_20201551_+"; exonnum "5"; txlen "3319";
chr10	ENSEMBL_gcm37	exon	20200886	20201551	0.39880615863699	+	.	gene_id "ENSMUSG00000037608.17"; transcript_id "ENSMUSG00000037608.17_tx_44"; exon_id "chr10_20200886_20201551_+"; exonnum "5"; txlen "3172";
chr10	ENSEMBL_gcm37	exon	20200886	20201551	3.59339727060764	+	.	gene_id "ENSMUSG00000037608.17"; transcript_id "ENSMUSG00000037608.17_tx_5"; exon_id "chr10_20200886_20201551_+"; exonnum "6"; txlen "3168";
chr10	ENSEMBL_gcm37	exon	20200886	20201551	3.59339727060764	+	.	gene_id "ENSMUSG00000037608.17"; transcript_id "ENSMUSG00000037608.17_tx_6"; exon_id "chr10_20200886_20201551_+"; exonnum "6"; txlen "3162";
chr10	ENSEMBL_gcm37	exon	20200886	20201551	3.54890152989029	+	.	gene_id "ENSMUSG00000037608.17"; transcript_id "ENSMUSG00000037608.17_tx_7"; exon_id "chr10_20200886_20201551_+"; exonnum "5"; txlen "4362";
chr10	ENSEMBL_gcm37	exon	20200886	20201551	3.54890152989029	+	.	gene_id "ENSMUSG00000037608.17"; transcript_id "ENSMUSG00000037608.17_tx_8"; exon_id "chr10_20200886_20201551_+"; exonnum "5"; txlen "4215";
chr10	ENSEMBL_gcm37	exon	20200886	20201551	3.09263095646063	+	.	gene_id "ENSMUSG00000037608.17"; transcript_id "ENSMUSG00000037608.17_tx_9"; exon_id "chr10_20200886_20201551_+"; exonnum "5"; txlen "4296";
chr10	ENSEMBL	exon	20201676	20201845	0	+	.	gene_id "ENSMUSG00000037608.17"; transcript_id "ENSMUST00000092678.10"; gene_type "protein_coding"; gene_name "Bclaf1"; transcript_type "protein_coding"; transcript_name "Bclaf1-202"; exon_number 6; exon_id "ENSMUSE00000615777.2"; level 3; protein_id "ENSMUSP00000090349.4"; transcript_support_level "1"; mgi_id "MGI:1917580"; tag "basic"; tag "appris_principal_2"; tag "CCDS"; ccdsid "CCDS23721.1"; havana_gene "OTTMUSG00000049448.1";
chr10	ENSEMBL	CDS	20201676	20201845	0	+	1	gene_id "ENSMUSG00000037608.17"; transcript_id "ENSMUST00000092678.10"; gene_type "protein_coding"; gene_name "Bclaf1"; transcript_type "protein_coding"; transcript_name "Bclaf1-202"; exon_number 6; exon_id "ENSMUSE00000615777.2"; level 3; protein_id "ENSMUSP00000090349.4"; transcript_support_level "1"; mgi_id "MGI:1917580"; tag "basic"; tag "appris_principal_2"; tag "CCDS"; ccdsid "CCDS23721.1"; havana_gene "OTTMUSG00000049448.1";
chr10	HAVANA	exon	20201676	20201845	0	+	.	gene_id "ENSMUSG00000037608.17"; transcript_id "ENSMUST00000186100.7"; gene_type "protein_coding"; gene_name "Bclaf1"; transcript_type "nonsense_mediated_decay"; transcript_name "Bclaf1-204"; exon_number 6; exon_id "ENSMUSE00000615777.2"; level 2; protein_id "ENSMUSP00000140101.2"; transcript_support_level "1"; mgi_id "MGI:1917580"; havana_gene "OTTMUSG00000049448.1"; havana_transcript "OTTMUST00000126052.1";
chr10	HAVANA	CDS	20201676	20201845	0	+	1	gene_id "ENSMUSG00000037608.17"; transcript_id "ENSMUST00000186100.7"; gene_type "protein_coding"; gene_name "Bclaf1"; transcript_type "nonsense_mediated_decay"; transcript_name "Bclaf1-204"; exon_number 6; exon_id "ENSMUSE00000615777.2"; level 2; protein_id "ENSMUSP00000140101.2"; transcript_support_level "1"; mgi_id "MGI:1917580"; havana_gene "OTTMUSG00000049448.1"; havana_transcript "OTTMUST00000126052.1";
chr10	HAVANA	exon	20201676	20201845	0	+	.	gene_id "ENSMUSG00000037608.17"; transcript_id "ENSMUST00000043881.12"; gene_type "protein_coding"; gene_name "Bclaf1"; transcript_type "protein_coding"; transcript_name "Bclaf1-201"; exon_number 6; exon_id "ENSMUSE00000615777.2"; level 2; protein_id "ENSMUSP00000043583.6"; transcript_support_level "1"; mgi_id "MGI:1917580"; tag "basic"; tag "Ensembl_canonical"; tag "GENCODE_Primary"; tag "appris_alternative_2"; tag "CCDS"; ccdsid "CCDS35858.1"; havana_gene "OTTMUSG00000049448.1"; havana_transcript "OTTMUST00000126053.1";
chr10	HAVANA	CDS	20201676	20201845	0	+	1	gene_id "ENSMUSG00000037608.17"; transcript_id "ENSMUST00000043881.12"; gene_type "protein_coding"; gene_name "Bclaf1"; transcript_type "protein_coding"; transcript_name "Bclaf1-201"; exon_number 6; exon_id "ENSMUSE00000615777.2"; level 2; protein_id "ENSMUSP00000043583.6"; transcript_support_level "1"; mgi_id "MGI:1917580"; tag "basic"; tag "Ensembl_canonical"; tag "GENCODE_Primary"; tag "appris_alternative_2"; tag "CCDS"; ccdsid "CCDS35858.1"; havana_gene "OTTMUSG00000049448.1"; havana_transcript "OTTMUST00000126053.1";
chr10	HAVANA	exon	20201676	20201845	0	+	.	gene_id "ENSMUSG00000037608.17"; transcript_id "ENSMUST00000190156.7"; gene_type "protein_coding"; gene_name "Bclaf1"; transcript_type "nonsense_mediated_decay"; transcript_name "Bclaf1-208"; exon_number 6; exon_id "ENSMUSE00000615777.2"; level 2; protein_id "ENSMUSP00000140428.2"; transcript_support_level "1"; mgi_id "MGI:1917580"; havana_gene "OTTMUSG00000049448.1"; havana_transcript "OTTMUST00000126055.1";
chr10	HAVANA	CDS	20201676	20201845	0	+	1	gene_id "ENSMUSG00000037608.17"; transcript_id "ENSMUST00000190156.7"; gene_type "protein_coding"; gene_name "Bclaf1"; transcript_type "nonsense_mediated_decay"; transcript_name "Bclaf1-208"; exon_number 6; exon_id "ENSMUSE00000615777.2"; level 2; protein_id "ENSMUSP00000140428.2"; transcript_support_level "1"; mgi_id "MGI:1917580"; havana_gene "OTTMUSG00000049448.1"; havana_transcript "OTTMUST00000126055.1";
chr10	HAVANA	exon	20201676	20201845	0	+	.	gene_id "ENSMUSG00000037608.17"; transcript_id "ENSMUST00000185800.7"; gene_type "protein_coding"; gene_name "Bclaf1"; transcript_type "protein_coding"; transcript_name "Bclaf1-203"; exon_number 6; exon_id "ENSMUSE00000615777.2"; level 2; protein_id "ENSMUSP00000140623.2"; transcript_support_level "1"; mgi_id "MGI:1917580"; tag "basic"; tag "appris_alternative_2"; tag "CCDS"; ccdsid "CCDS78798.1"; havana_gene "OTTMUSG00000049448.1"; havana_transcript "OTTMUST00000126056.1";
chr10	HAVANA	CDS	20201676	20201845	0	+	1	gene_id "ENSMUSG00000037608.17"; transcript_id "ENSMUST00000185800.7"; gene_type "protein_coding"; gene_name "Bclaf1"; transcript_type "protein_coding"; transcript_name "Bclaf1-203"; exon_number 6; exon_id "ENSMUSE00000615777.2"; level 2; protein_id "ENSMUSP00000140623.2"; transcript_support_level "1"; mgi_id "MGI:1917580"; tag "basic"; tag "appris_alternative_2"; tag "CCDS"; ccdsid "CCDS78798.1"; havana_gene "OTTMUSG00000049448.1"; havana_transcript "OTTMUST00000126056.1";
chr10	HAVANA	exon	20201676	20201845	0	+	.	gene_id "ENSMUSG00000037608.17"; transcript_id "ENSMUST00000191438.2"; gene_type "protein_coding"; gene_name "Bclaf1"; transcript_type "nonsense_mediated_decay"; transcript_name "Bclaf1-210"; exon_number 3; exon_id "ENSMUSE00000615777.2"; level 2; protein_id "ENSMUSP00000140702.2"; transcript_support_level "1"; mgi_id "MGI:1917580"; tag "mRNA_start_NF"; tag "cds_start_NF"; havana_gene "OTTMUSG00000049448.1"; havana_transcript "OTTMUST00000126057.1";
chr10	HAVANA	CDS	20201676	20201845	0	+	1	gene_id "ENSMUSG00000037608.17"; transcript_id "ENSMUST00000191438.2"; gene_type "protein_coding"; gene_name "Bclaf1"; transcript_type "nonsense_mediated_decay"; transcript_name "Bclaf1-210"; exon_number 3; exon_id "ENSMUSE00000615777.2"; level 2; protein_id "ENSMUSP00000140702.2"; transcript_support_level "1"; mgi_id "MGI:1917580"; tag "mRNA_start_NF"; tag "cds_start_NF"; havana_gene "OTTMUSG00000049448.1"; havana_transcript "OTTMUST00000126057.1";
chr10	ENSEMBL_gcm37	exon	20201676	20201845	4.58724491610832	+	.	gene_id "ENSMUSG00000037608.17"; transcript_id "ENSMUSG00000037608.17_tx_1"; exon_id "chr10_20201676_20201845_+"; exonnum "6"; txlen "4134";
chr10	ENSEMBL_gcm37	exon	20201676	20201845	3.09263095646063	+	.	gene_id "ENSMUSG00000037608.17"; transcript_id "ENSMUSG00000037608.17_tx_10"; exon_id "chr10_20201676_20201845_+"; exonnum "6"; txlen "4149";
chr10	ENSEMBL_gcm37	exon	20201676	20201845	3.09263095646063	+	.	gene_id "ENSMUSG00000037608.17"; transcript_id "ENSMUSG00000037608.17_tx_11"; exon_id "chr10_20201676_20201845_+"; exonnum "6"; txlen "4524";
chr10	ENSEMBL_gcm37	exon	20201676	20201845	3.09263095646063	+	.	gene_id "ENSMUSG00000037608.17"; transcript_id "ENSMUSG00000037608.17_tx_12"; exon_id "chr10_20201676_20201845_+"; exonnum "6"; txlen "4377";
chr10	ENSEMBL_gcm37	exon	20201676	20201845	1.13586100935655	+	.	gene_id "ENSMUSG00000037608.17"; transcript_id "ENSMUSG00000037608.17_tx_13"; exon_id "chr10_20201676_20201845_+"; exonnum "6"; txlen "2677";
chr10	ENSEMBL_gcm37	exon	20201676	20201845	1.13586100935655	+	.	gene_id "ENSMUSG00000037608.17"; transcript_id "ENSMUSG00000037608.17_tx_14"; exon_id "chr10_20201676_20201845_+"; exonnum "6"; txlen "2671";
chr10	ENSEMBL_gcm37	exon	20201676	20201845	1.06717100381671	+	.	gene_id "ENSMUSG00000037608.17"; transcript_id "ENSMUSG00000037608.17_tx_15"; exon_id "chr10_20201676_20201845_+"; exonnum "6"; txlen "3336";
chr10	ENSEMBL_gcm37	exon	20201676	20201845	1.02352310733227	+	.	gene_id "ENSMUSG00000037608.17"; transcript_id "ENSMUSG00000037608.17_tx_16"; exon_id "chr10_20201676_20201845_+"; exonnum "7"; txlen "2819";
chr10	ENSEMBL_gcm37	exon	20201676	20201845	1.02352310733227	+	.	gene_id "ENSMUSG00000037608.17"; transcript_id "ENSMUSG00000037608.17_tx_17"; exon_id "chr10_20201676_20201845_+"; exonnum "7"; txlen "2813";
chr10	ENSEMBL_gcm37	exon	20201676	20201845	0.708818135150481	+	.	gene_id "ENSMUSG00000037608.17"; transcript_id "ENSMUSG00000037608.17_tx_18"; exon_id "chr10_20201676_20201845_+"; exonnum "6"; txlen "3498";
chr10	ENSEMBL_gcm37	exon	20201676	20201845	0.649092657039443	+	.	gene_id "ENSMUSG00000037608.17"; transcript_id "ENSMUSG00000037608.17_tx_19"; exon_id "chr10_20201676_20201845_+"; exonnum "6"; txlen "3564";
chr10	ENSEMBL_gcm37	exon	20201676	20201845	4.58724491610832	+	.	gene_id "ENSMUSG00000037608.17"; transcript_id "ENSMUSG00000037608.17_tx_2"; exon_id "chr10_20201676_20201845_+"; exonnum "6"; txlen "3987";
chr10	ENSEMBL_gcm37	exon	20201676	20201845	0.649092657039443	+	.	gene_id "ENSMUSG00000037608.17"; transcript_id "ENSMUSG00000037608.17_tx_20"; exon_id "chr10_20201676_20201845_+"; exonnum "6"; txlen "3726";
chr10	ENSEMBL_gcm37	exon	20201676	20201845	0.544573070345127	+	.	gene_id "ENSMUSG00000037608.17"; transcript_id "ENSMUSG00000037608.17_tx_21"; exon_id "chr10_20201676_20201845_+"; exonnum "6"; txlen "3189";
chr10	ENSEMBL_gcm37	exon	20201676	20201845	0.544573070345127	+	.	gene_id "ENSMUSG00000037608.17"; transcript_id "ENSMUSG00000037608.17_tx_22"; exon_id "chr10_20201676_20201845_+"; exonnum "6"; txlen "3351";
chr10	ENSEMBL_gcm37	exon	20201676	20201845	0.544573070345127	+	.	gene_id "ENSMUSG00000037608.17"; transcript_id "ENSMUSG00000037608.17_tx_23"; exon_id "chr10_20201676_20201845_+"; exonnum "6"; txlen "3417";
chr10	ENSEMBL_gcm37	exon	20201676	20201845	0.544573070345127	+	.	gene_id "ENSMUSG00000037608.17"; transcript_id "ENSMUSG00000037608.17_tx_24"; exon_id "chr10_20201676_20201845_+"; exonnum "6"; txlen "3579";
chr10	ENSEMBL_gcm37	exon	20201676	20201845	0.501857331056077	+	.	gene_id "ENSMUSG00000037608.17"; transcript_id "ENSMUSG00000037608.17_tx_25"; exon_id "chr10_20201676_20201845_+"; exonnum "6"; txlen "3330";
chr10	ENSEMBL_gcm37	exon	20201676	20201845	0.501857331056077	+	.	gene_id "ENSMUSG00000037608.17"; transcript_id "ENSMUSG00000037608.17_tx_26"; exon_id "chr10_20201676_20201845_+"; exonnum "6"; txlen "3558";
chr10	ENSEMBL_gcm37	exon	20201676	20201845	0.501857331056077	+	.	gene_id "ENSMUSG00000037608.17"; transcript_id "ENSMUSG00000037608.17_tx_27"; exon_id "chr10_20201676_20201845_+"; exonnum "6"; txlen "3492";
chr10	ENSEMBL_gcm37	exon	20201676	20201845	0.501857331056077	+	.	gene_id "ENSMUSG00000037608.17"; transcript_id "ENSMUSG00000037608.17_tx_28"; exon_id "chr10_20201676_20201845_+"; exonnum "6"; txlen "3183";
chr10	ENSEMBL_gcm37	exon	20201676	20201845	0.501857331056077	+	.	gene_id "ENSMUSG00000037608.17"; transcript_id "ENSMUSG00000037608.17_tx_29"; exon_id "chr10_20201676_20201845_+"; exonnum "6"; txlen "3720";
chr10	ENSEMBL_gcm37	exon	20201676	20201845	3.59339727060764	+	.	gene_id "ENSMUSG00000037608.17"; transcript_id "ENSMUSG00000037608.17_tx_3"; exon_id "chr10_20201676_20201845_+"; exonnum "7"; txlen "3021";
chr10	ENSEMBL_gcm37	exon	20201676	20201845	0.501857331056077	+	.	gene_id "ENSMUSG00000037608.17"; transcript_id "ENSMUSG00000037608.17_tx_30"; exon_id "chr10_20201676_20201845_+"; exonnum "6"; txlen "3345";
chr10	ENSEMBL_gcm37	exon	20201676	20201845	0.501857331056077	+	.	gene_id "ENSMUSG00000037608.17"; transcript_id "ENSMUSG00000037608.17_tx_31"; exon_id "chr10_20201676_20201845_+"; exonnum "6"; txlen "3411";
chr10	ENSEMBL_gcm37	exon	20201676	20201845	0.501857331056077	+	.	gene_id "ENSMUSG00000037608.17"; transcript_id "ENSMUSG00000037608.17_tx_32"; exon_id "chr10_20201676_20201845_+"; exonnum "6"; txlen "3573";
chr10	ENSEMBL_gcm37	exon	20201676	20201845	0.454450168635076	+	.	gene_id "ENSMUSG00000037608.17"; transcript_id "ENSMUSG00000037608.17_tx_33"; exon_id "chr10_20201676_20201845_+"; exonnum "6"; txlen "4128";
chr10	ENSEMBL_gcm37	exon	20201676	20201845	0.454450168635076	+	.	gene_id "ENSMUSG00000037608.17"; transcript_id "ENSMUSG00000037608.17_tx_34"; exon_id "chr10_20201676_20201845_+"; exonnum "6"; txlen "4290";
chr10	ENSEMBL_gcm37	exon	20201676	20201845	0.454450168635076	+	.	gene_id "ENSMUSG00000037608.17"; transcript_id "ENSMUSG00000037608.17_tx_35"; exon_id "chr10_20201676_20201845_+"; exonnum "6"; txlen "4356";
chr10	ENSEMBL_gcm37	exon	20201676	20201845	0.454450168635076	+	.	gene_id "ENSMUSG00000037608.17"; transcript_id "ENSMUSG00000037608.17_tx_36"; exon_id "chr10_20201676_20201845_+"; exonnum "6"; txlen "3981";
chr10	ENSEMBL_gcm37	exon	20201676	20201845	0.454450168635076	+	.	gene_id "ENSMUSG00000037608.17"; transcript_id "ENSMUSG00000037608.17_tx_37"; exon_id "chr10_20201676_20201845_+"; exonnum "6"; txlen "4518";
chr10	ENSEMBL_gcm37	exon	20201676	20201845	0.454450168635076	+	.	gene_id "ENSMUSG00000037608.17"; transcript_id "ENSMUSG00000037608.17_tx_38"; exon_id "chr10_20201676_20201845_+"; exonnum "6"; txlen "4143";
chr10	ENSEMBL_gcm37	exon	20201676	20201845	0.454450168635076	+	.	gene_id "ENSMUSG00000037608.17"; transcript_id "ENSMUSG00000037608.17_tx_39"; exon_id "chr10_20201676_20201845_+"; exonnum "6"; txlen "4209";
chr10	ENSEMBL_gcm37	exon	20201676	20201845	3.59339727060764	+	.	gene_id "ENSMUSG00000037608.17"; transcript_id "ENSMUSG00000037608.17_tx_4"; exon_id "chr10_20201676_20201845_+"; exonnum "7"; txlen "3015";
chr10	ENSEMBL_gcm37	exon	20201676	20201845	0.454450168635076	+	.	gene_id "ENSMUSG00000037608.17"; transcript_id "ENSMUSG00000037608.17_tx_40"; exon_id "chr10_20201676_20201845_+"; exonnum "6"; txlen "4371";
chr10	ENSEMBL_gcm37	exon	20201676	20201845	0.39880615863699	+	.	gene_id "ENSMUSG00000037608.17"; transcript_id "ENSMUSG00000037608.17_tx_41"; exon_id "chr10_20201676_20201845_+"; exonnum "6"; txlen "3106";
chr10	ENSEMBL_gcm37	exon	20201676	20201845	0.39880615863699	+	.	gene_id "ENSMUSG00000037608.17"; transcript_id "ENSMUSG00000037608.17_tx_42"; exon_id "chr10_20201676_20201845_+"; exonnum "6"; txlen "3253";
chr10	ENSEMBL_gcm37	exon	20201676	20201845	0.39880615863699	+	.	gene_id "ENSMUSG00000037608.17"; transcript_id "ENSMUSG00000037608.17_tx_43"; exon_id "chr10_20201676_20201845_+"; exonnum "6"; txlen "3319";
chr10	ENSEMBL_gcm37	exon	20201676	20201845	0.39880615863699	+	.	gene_id "ENSMUSG00000037608.17"; transcript_id "ENSMUSG00000037608.17_tx_44"; exon_id "chr10_20201676_20201845_+"; exonnum "6"; txlen "3172";
chr10	ENSEMBL_gcm37	exon	20201676	20201845	3.59339727060764	+	.	gene_id "ENSMUSG00000037608.17"; transcript_id "ENSMUSG00000037608.17_tx_5"; exon_id "chr10_20201676_20201845_+"; exonnum "7"; txlen "3168";
chr10	ENSEMBL_gcm37	exon	20201676	20201845	3.59339727060764	+	.	gene_id "ENSMUSG00000037608.17"; transcript_id "ENSMUSG00000037608.17_tx_6"; exon_id "chr10_20201676_20201845_+"; exonnum "7"; txlen "3162";
chr10	ENSEMBL_gcm37	exon	20201676	20201845	3.54890152989029	+	.	gene_id "ENSMUSG00000037608.17"; transcript_id "ENSMUSG00000037608.17_tx_7"; exon_id "chr10_20201676_20201845_+"; exonnum "6"; txlen "4362";
chr10	ENSEMBL_gcm37	exon	20201676	20201845	3.54890152989029	+	.	gene_id "ENSMUSG00000037608.17"; transcript_id "ENSMUSG00000037608.17_tx_8"; exon_id "chr10_20201676_20201845_+"; exonnum "6"; txlen "4215";
chr10	ENSEMBL_gcm37	exon	20201676	20201845	3.09263095646063	+	.	gene_id "ENSMUSG00000037608.17"; transcript_id "ENSMUSG00000037608.17_tx_9"; exon_id "chr10_20201676_20201845_+"; exonnum "6"; txlen "4296";
chr10	HAVANA	exon	20201791	20201845	0	+	.	gene_id "ENSMUSG00000037608.17"; transcript_id "ENSMUST00000189158.2"; gene_type "protein_coding"; gene_name "Bclaf1"; transcript_type "nonsense_mediated_decay"; transcript_name "Bclaf1-207"; exon_number 1; exon_id "ENSMUSE00001318836.2"; level 2; protein_id "ENSMUSP00000140608.2"; transcript_support_level "3"; mgi_id "MGI:1917580"; tag "mRNA_start_NF"; tag "cds_start_NF"; havana_gene "OTTMUSG00000049448.1"; havana_transcript "OTTMUST00000126058.1";
chr10	HAVANA	CDS	20201791	20201845	0	+	0	gene_id "ENSMUSG00000037608.17"; transcript_id "ENSMUST00000189158.2"; gene_type "protein_coding"; gene_name "Bclaf1"; transcript_type "nonsense_mediated_decay"; transcript_name "Bclaf1-207"; exon_number 1; exon_id "ENSMUSE00001318836.2"; level 2; protein_id "ENSMUSP00000140608.2"; transcript_support_level "3"; mgi_id "MGI:1917580"; tag "mRNA_start_NF"; tag "cds_start_NF"; havana_gene "OTTMUSG00000049448.1"; havana_transcript "OTTMUST00000126058.1";
chr10	HAVANA	transcript	20201791	20208004	0	+	.	gene_id "ENSMUSG00000037608.17"; transcript_id "ENSMUST00000189158.2"; gene_type "protein_coding"; gene_name "Bclaf1"; transcript_type "nonsense_mediated_decay"; transcript_name "Bclaf1-207"; level 2; protein_id "ENSMUSP00000140608.2"; transcript_support_level "3"; mgi_id "MGI:1917580"; tag "mRNA_start_NF"; tag "cds_start_NF"; havana_gene "OTTMUSG00000049448.1"; havana_transcript "OTTMUST00000126058.1";
chr10	HAVANA	CDS	20202910	20202983	0	+	2	gene_id "ENSMUSG00000037608.17"; transcript_id "ENSMUST00000189158.2"; gene_type "protein_coding"; gene_name "Bclaf1"; transcript_type "nonsense_mediated_decay"; transcript_name "Bclaf1-207"; exon_number 2; exon_id "ENSMUSE00001317998.2"; level 2; protein_id "ENSMUSP00000140608.2"; transcript_support_level "3"; mgi_id "MGI:1917580"; tag "mRNA_start_NF"; tag "cds_start_NF"; havana_gene "OTTMUSG00000049448.1"; havana_transcript "OTTMUST00000126058.1";
chr10	HAVANA	exon	20202910	20203137	0	+	.	gene_id "ENSMUSG00000037608.17"; transcript_id "ENSMUST00000189158.2"; gene_type "protein_coding"; gene_name "Bclaf1"; transcript_type "nonsense_mediated_decay"; transcript_name "Bclaf1-207"; exon_number 2; exon_id "ENSMUSE00001317998.2"; level 2; protein_id "ENSMUSP00000140608.2"; transcript_support_level "3"; mgi_id "MGI:1917580"; tag "mRNA_start_NF"; tag "cds_start_NF"; havana_gene "OTTMUSG00000049448.1"; havana_transcript "OTTMUST00000126058.1";
chr10	ENSEMBL_gcm37	exon	20202910	20203137	3.09263095646063	+	.	gene_id "ENSMUSG00000037608.17"; transcript_id "ENSMUSG00000037608.17_tx_11"; exon_id "chr10_20202910_20203137_+"; exonnum "7"; txlen "4524";
chr10	ENSEMBL_gcm37	exon	20202910	20203137	3.09263095646063	+	.	gene_id "ENSMUSG00000037608.17"; transcript_id "ENSMUSG00000037608.17_tx_12"; exon_id "chr10_20202910_20203137_+"; exonnum "7"; txlen "4377";
chr10	ENSEMBL_gcm37	exon	20202910	20203137	0.649092657039443	+	.	gene_id "ENSMUSG00000037608.17"; transcript_id "ENSMUSG00000037608.17_tx_19"; exon_id "chr10_20202910_20203137_+"; exonnum "7"; txlen "3564";
chr10	ENSEMBL_gcm37	exon	20202910	20203137	0.649092657039443	+	.	gene_id "ENSMUSG00000037608.17"; transcript_id "ENSMUSG00000037608.17_tx_20"; exon_id "chr10_20202910_20203137_+"; exonnum "7"; txlen "3726";
chr10	ENSEMBL_gcm37	exon	20202910	20203137	0.544573070345127	+	.	gene_id "ENSMUSG00000037608.17"; transcript_id "ENSMUSG00000037608.17_tx_23"; exon_id "chr10_20202910_20203137_+"; exonnum "7"; txlen "3417";
chr10	ENSEMBL_gcm37	exon	20202910	20203137	0.544573070345127	+	.	gene_id "ENSMUSG00000037608.17"; transcript_id "ENSMUSG00000037608.17_tx_24"; exon_id "chr10_20202910_20203137_+"; exonnum "7"; txlen "3579";
chr10	ENSEMBL_gcm37	exon	20202910	20203137	0.501857331056077	+	.	gene_id "ENSMUSG00000037608.17"; transcript_id "ENSMUSG00000037608.17_tx_26"; exon_id "chr10_20202910_20203137_+"; exonnum "7"; txlen "3558";
chr10	ENSEMBL_gcm37	exon	20202910	20203137	0.501857331056077	+	.	gene_id "ENSMUSG00000037608.17"; transcript_id "ENSMUSG00000037608.17_tx_29"; exon_id "chr10_20202910_20203137_+"; exonnum "7"; txlen "3720";
chr10	ENSEMBL_gcm37	exon	20202910	20203137	0.501857331056077	+	.	gene_id "ENSMUSG00000037608.17"; transcript_id "ENSMUSG00000037608.17_tx_31"; exon_id "chr10_20202910_20203137_+"; exonnum "7"; txlen "3411";
chr10	ENSEMBL_gcm37	exon	20202910	20203137	0.501857331056077	+	.	gene_id "ENSMUSG00000037608.17"; transcript_id "ENSMUSG00000037608.17_tx_32"; exon_id "chr10_20202910_20203137_+"; exonnum "7"; txlen "3573";
chr10	ENSEMBL_gcm37	exon	20202910	20203137	0.454450168635076	+	.	gene_id "ENSMUSG00000037608.17"; transcript_id "ENSMUSG00000037608.17_tx_35"; exon_id "chr10_20202910_20203137_+"; exonnum "7"; txlen "4356";
chr10	ENSEMBL_gcm37	exon	20202910	20203137	0.454450168635076	+	.	gene_id "ENSMUSG00000037608.17"; transcript_id "ENSMUSG00000037608.17_tx_37"; exon_id "chr10_20202910_20203137_+"; exonnum "7"; txlen "4518";
chr10	ENSEMBL_gcm37	exon	20202910	20203137	0.454450168635076	+	.	gene_id "ENSMUSG00000037608.17"; transcript_id "ENSMUSG00000037608.17_tx_39"; exon_id "chr10_20202910_20203137_+"; exonnum "7"; txlen "4209";
chr10	ENSEMBL_gcm37	exon	20202910	20203137	0.454450168635076	+	.	gene_id "ENSMUSG00000037608.17"; transcript_id "ENSMUSG00000037608.17_tx_40"; exon_id "chr10_20202910_20203137_+"; exonnum "7"; txlen "4371";
chr10	ENSEMBL_gcm37	exon	20202910	20203137	0.39880615863699	+	.	gene_id "ENSMUSG00000037608.17"; transcript_id "ENSMUSG00000037608.17_tx_43"; exon_id "chr10_20202910_20203137_+"; exonnum "7"; txlen "3319";
chr10	ENSEMBL_gcm37	exon	20202910	20203137	0.39880615863699	+	.	gene_id "ENSMUSG00000037608.17"; transcript_id "ENSMUSG00000037608.17_tx_44"; exon_id "chr10_20202910_20203137_+"; exonnum "7"; txlen "3172";
chr10	ENSEMBL_gcm37	exon	20202910	20203137	3.54890152989029	+	.	gene_id "ENSMUSG00000037608.17"; transcript_id "ENSMUSG00000037608.17_tx_7"; exon_id "chr10_20202910_20203137_+"; exonnum "7"; txlen "4362";
chr10	ENSEMBL_gcm37	exon	20202910	20203137	3.54890152989029	+	.	gene_id "ENSMUSG00000037608.17"; transcript_id "ENSMUSG00000037608.17_tx_8"; exon_id "chr10_20202910_20203137_+"; exonnum "7"; txlen "4215";
chr10	HAVANA	stop_codon	20202984	20202986	0	+	0	gene_id "ENSMUSG00000037608.17"; transcript_id "ENSMUST00000189158.2"; gene_type "protein_coding"; gene_name "Bclaf1"; transcript_type "nonsense_mediated_decay"; transcript_name "Bclaf1-207"; exon_number 2; exon_id "ENSMUSE00001317998.2"; level 2; protein_id "ENSMUSP00000140608.2"; transcript_support_level "3"; mgi_id "MGI:1917580"; tag "mRNA_start_NF"; tag "cds_start_NF"; havana_gene "OTTMUSG00000049448.1"; havana_transcript "OTTMUST00000126058.1";
chr10	HAVANA	UTR	20202984	20203137	0	+	.	gene_id "ENSMUSG00000037608.17"; transcript_id "ENSMUST00000189158.2"; gene_type "protein_coding"; gene_name "Bclaf1"; transcript_type "nonsense_mediated_decay"; transcript_name "Bclaf1-207"; exon_number 2; exon_id "ENSMUSE00001317998.2"; level 2; protein_id "ENSMUSP00000140608.2"; transcript_support_level "3"; mgi_id "MGI:1917580"; tag "mRNA_start_NF"; tag "cds_start_NF"; havana_gene "OTTMUSG00000049448.1"; havana_transcript "OTTMUST00000126058.1";
chr10	ENSEMBL	exon	20203848	20203953	0	+	.	gene_id "ENSMUSG00000037608.17"; transcript_id "ENSMUST00000092678.10"; gene_type "protein_coding"; gene_name "Bclaf1"; transcript_type "protein_coding"; transcript_name "Bclaf1-202"; exon_number 7; exon_id "ENSMUSE00000615776.2"; level 3; protein_id "ENSMUSP00000090349.4"; transcript_support_level "1"; mgi_id "MGI:1917580"; tag "basic"; tag "appris_principal_2"; tag "CCDS"; ccdsid "CCDS23721.1"; havana_gene "OTTMUSG00000049448.1";
chr10	ENSEMBL	CDS	20203848	20203953	0	+	2	gene_id "ENSMUSG00000037608.17"; transcript_id "ENSMUST00000092678.10"; gene_type "protein_coding"; gene_name "Bclaf1"; transcript_type "protein_coding"; transcript_name "Bclaf1-202"; exon_number 7; exon_id "ENSMUSE00000615776.2"; level 3; protein_id "ENSMUSP00000090349.4"; transcript_support_level "1"; mgi_id "MGI:1917580"; tag "basic"; tag "appris_principal_2"; tag "CCDS"; ccdsid "CCDS23721.1"; havana_gene "OTTMUSG00000049448.1";
chr10	HAVANA	exon	20203848	20203953	0	+	.	gene_id "ENSMUSG00000037608.17"; transcript_id "ENSMUST00000186100.7"; gene_type "protein_coding"; gene_name "Bclaf1"; transcript_type "nonsense_mediated_decay"; transcript_name "Bclaf1-204"; exon_number 7; exon_id "ENSMUSE00000615776.2"; level 2; protein_id "ENSMUSP00000140101.2"; transcript_support_level "1"; mgi_id "MGI:1917580"; havana_gene "OTTMUSG00000049448.1"; havana_transcript "OTTMUST00000126052.1";
chr10	HAVANA	CDS	20203848	20203953	0	+	2	gene_id "ENSMUSG00000037608.17"; transcript_id "ENSMUST00000186100.7"; gene_type "protein_coding"; gene_name "Bclaf1"; transcript_type "nonsense_mediated_decay"; transcript_name "Bclaf1-204"; exon_number 7; exon_id "ENSMUSE00000615776.2"; level 2; protein_id "ENSMUSP00000140101.2"; transcript_support_level "1"; mgi_id "MGI:1917580"; havana_gene "OTTMUSG00000049448.1"; havana_transcript "OTTMUST00000126052.1";
chr10	HAVANA	exon	20203848	20203953	0	+	.	gene_id "ENSMUSG00000037608.17"; transcript_id "ENSMUST00000043881.12"; gene_type "protein_coding"; gene_name "Bclaf1"; transcript_type "protein_coding"; transcript_name "Bclaf1-201"; exon_number 7; exon_id "ENSMUSE00000615776.2"; level 2; protein_id "ENSMUSP00000043583.6"; transcript_support_level "1"; mgi_id "MGI:1917580"; tag "basic"; tag "Ensembl_canonical"; tag "GENCODE_Primary"; tag "appris_alternative_2"; tag "CCDS"; ccdsid "CCDS35858.1"; havana_gene "OTTMUSG00000049448.1"; havana_transcript "OTTMUST00000126053.1";
chr10	HAVANA	CDS	20203848	20203953	0	+	2	gene_id "ENSMUSG00000037608.17"; transcript_id "ENSMUST00000043881.12"; gene_type "protein_coding"; gene_name "Bclaf1"; transcript_type "protein_coding"; transcript_name "Bclaf1-201"; exon_number 7; exon_id "ENSMUSE00000615776.2"; level 2; protein_id "ENSMUSP00000043583.6"; transcript_support_level "1"; mgi_id "MGI:1917580"; tag "basic"; tag "Ensembl_canonical"; tag "GENCODE_Primary"; tag "appris_alternative_2"; tag "CCDS"; ccdsid "CCDS35858.1"; havana_gene "OTTMUSG00000049448.1"; havana_transcript "OTTMUST00000126053.1";
chr10	HAVANA	exon	20203848	20203953	0	+	.	gene_id "ENSMUSG00000037608.17"; transcript_id "ENSMUST00000190156.7"; gene_type "protein_coding"; gene_name "Bclaf1"; transcript_type "nonsense_mediated_decay"; transcript_name "Bclaf1-208"; exon_number 7; exon_id "ENSMUSE00000615776.2"; level 2; protein_id "ENSMUSP00000140428.2"; transcript_support_level "1"; mgi_id "MGI:1917580"; havana_gene "OTTMUSG00000049448.1"; havana_transcript "OTTMUST00000126055.1";
chr10	HAVANA	CDS	20203848	20203953	0	+	2	gene_id "ENSMUSG00000037608.17"; transcript_id "ENSMUST00000190156.7"; gene_type "protein_coding"; gene_name "Bclaf1"; transcript_type "nonsense_mediated_decay"; transcript_name "Bclaf1-208"; exon_number 7; exon_id "ENSMUSE00000615776.2"; level 2; protein_id "ENSMUSP00000140428.2"; transcript_support_level "1"; mgi_id "MGI:1917580"; havana_gene "OTTMUSG00000049448.1"; havana_transcript "OTTMUST00000126055.1";
chr10	HAVANA	exon	20203848	20203953	0	+	.	gene_id "ENSMUSG00000037608.17"; transcript_id "ENSMUST00000185800.7"; gene_type "protein_coding"; gene_name "Bclaf1"; transcript_type "protein_coding"; transcript_name "Bclaf1-203"; exon_number 7; exon_id "ENSMUSE00000615776.2"; level 2; protein_id "ENSMUSP00000140623.2"; transcript_support_level "1"; mgi_id "MGI:1917580"; tag "basic"; tag "appris_alternative_2"; tag "CCDS"; ccdsid "CCDS78798.1"; havana_gene "OTTMUSG00000049448.1"; havana_transcript "OTTMUST00000126056.1";
chr10	HAVANA	CDS	20203848	20203953	0	+	2	gene_id "ENSMUSG00000037608.17"; transcript_id "ENSMUST00000185800.7"; gene_type "protein_coding"; gene_name "Bclaf1"; transcript_type "protein_coding"; transcript_name "Bclaf1-203"; exon_number 7; exon_id "ENSMUSE00000615776.2"; level 2; protein_id "ENSMUSP00000140623.2"; transcript_support_level "1"; mgi_id "MGI:1917580"; tag "basic"; tag "appris_alternative_2"; tag "CCDS"; ccdsid "CCDS78798.1"; havana_gene "OTTMUSG00000049448.1"; havana_transcript "OTTMUST00000126056.1";
chr10	HAVANA	exon	20203848	20203953	0	+	.	gene_id "ENSMUSG00000037608.17"; transcript_id "ENSMUST00000191438.2"; gene_type "protein_coding"; gene_name "Bclaf1"; transcript_type "nonsense_mediated_decay"; transcript_name "Bclaf1-210"; exon_number 4; exon_id "ENSMUSE00000615776.2"; level 2; protein_id "ENSMUSP00000140702.2"; transcript_support_level "1"; mgi_id "MGI:1917580"; tag "mRNA_start_NF"; tag "cds_start_NF"; havana_gene "OTTMUSG00000049448.1"; havana_transcript "OTTMUST00000126057.1";
chr10	HAVANA	CDS	20203848	20203953	0	+	2	gene_id "ENSMUSG00000037608.17"; transcript_id "ENSMUST00000191438.2"; gene_type "protein_coding"; gene_name "Bclaf1"; transcript_type "nonsense_mediated_decay"; transcript_name "Bclaf1-210"; exon_number 4; exon_id "ENSMUSE00000615776.2"; level 2; protein_id "ENSMUSP00000140702.2"; transcript_support_level "1"; mgi_id "MGI:1917580"; tag "mRNA_start_NF"; tag "cds_start_NF"; havana_gene "OTTMUSG00000049448.1"; havana_transcript "OTTMUST00000126057.1";
chr10	HAVANA	exon	20203848	20203953	0	+	.	gene_id "ENSMUSG00000037608.17"; transcript_id "ENSMUST00000189158.2"; gene_type "protein_coding"; gene_name "Bclaf1"; transcript_type "nonsense_mediated_decay"; transcript_name "Bclaf1-207"; exon_number 3; exon_id "ENSMUSE00001326711.2"; level 2; protein_id "ENSMUSP00000140608.2"; transcript_support_level "3"; mgi_id "MGI:1917580"; tag "mRNA_start_NF"; tag "cds_start_NF"; havana_gene "OTTMUSG00000049448.1"; havana_transcript "OTTMUST00000126058.1";
chr10	HAVANA	UTR	20203848	20203953	0	+	.	gene_id "ENSMUSG00000037608.17"; transcript_id "ENSMUST00000189158.2"; gene_type "protein_coding"; gene_name "Bclaf1"; transcript_type "nonsense_mediated_decay"; transcript_name "Bclaf1-207"; exon_number 3; exon_id "ENSMUSE00001326711.2"; level 2; protein_id "ENSMUSP00000140608.2"; transcript_support_level "3"; mgi_id "MGI:1917580"; tag "mRNA_start_NF"; tag "cds_start_NF"; havana_gene "OTTMUSG00000049448.1"; havana_transcript "OTTMUST00000126058.1";
chr10	ENSEMBL_gcm37	exon	20203848	20203953	4.58724491610832	+	.	gene_id "ENSMUSG00000037608.17"; transcript_id "ENSMUSG00000037608.17_tx_1"; exon_id "chr10_20203848_20203953_+"; exonnum "7"; txlen "4134";
chr10	ENSEMBL_gcm37	exon	20203848	20203953	3.09263095646063	+	.	gene_id "ENSMUSG00000037608.17"; transcript_id "ENSMUSG00000037608.17_tx_10"; exon_id "chr10_20203848_20203953_+"; exonnum "7"; txlen "4149";
chr10	ENSEMBL_gcm37	exon	20203848	20203953	3.09263095646063	+	.	gene_id "ENSMUSG00000037608.17"; transcript_id "ENSMUSG00000037608.17_tx_11"; exon_id "chr10_20203848_20203953_+"; exonnum "8"; txlen "4524";
chr10	ENSEMBL_gcm37	exon	20203848	20203953	3.09263095646063	+	.	gene_id "ENSMUSG00000037608.17"; transcript_id "ENSMUSG00000037608.17_tx_12"; exon_id "chr10_20203848_20203953_+"; exonnum "8"; txlen "4377";
chr10	ENSEMBL_gcm37	exon	20203848	20203953	1.13586100935655	+	.	gene_id "ENSMUSG00000037608.17"; transcript_id "ENSMUSG00000037608.17_tx_13"; exon_id "chr10_20203848_20203953_+"; exonnum "7"; txlen "2677";
chr10	ENSEMBL_gcm37	exon	20203848	20203953	1.13586100935655	+	.	gene_id "ENSMUSG00000037608.17"; transcript_id "ENSMUSG00000037608.17_tx_14"; exon_id "chr10_20203848_20203953_+"; exonnum "7"; txlen "2671";
chr10	ENSEMBL_gcm37	exon	20203848	20203953	1.06717100381671	+	.	gene_id "ENSMUSG00000037608.17"; transcript_id "ENSMUSG00000037608.17_tx_15"; exon_id "chr10_20203848_20203953_+"; exonnum "7"; txlen "3336";
chr10	ENSEMBL_gcm37	exon	20203848	20203953	1.02352310733227	+	.	gene_id "ENSMUSG00000037608.17"; transcript_id "ENSMUSG00000037608.17_tx_16"; exon_id "chr10_20203848_20203953_+"; exonnum "8"; txlen "2819";
chr10	ENSEMBL_gcm37	exon	20203848	20203953	1.02352310733227	+	.	gene_id "ENSMUSG00000037608.17"; transcript_id "ENSMUSG00000037608.17_tx_17"; exon_id "chr10_20203848_20203953_+"; exonnum "8"; txlen "2813";
chr10	ENSEMBL_gcm37	exon	20203848	20203953	0.708818135150481	+	.	gene_id "ENSMUSG00000037608.17"; transcript_id "ENSMUSG00000037608.17_tx_18"; exon_id "chr10_20203848_20203953_+"; exonnum "7"; txlen "3498";
chr10	ENSEMBL_gcm37	exon	20203848	20203953	0.649092657039443	+	.	gene_id "ENSMUSG00000037608.17"; transcript_id "ENSMUSG00000037608.17_tx_19"; exon_id "chr10_20203848_20203953_+"; exonnum "8"; txlen "3564";
chr10	ENSEMBL_gcm37	exon	20203848	20203953	4.58724491610832	+	.	gene_id "ENSMUSG00000037608.17"; transcript_id "ENSMUSG00000037608.17_tx_2"; exon_id "chr10_20203848_20203953_+"; exonnum "7"; txlen "3987";
chr10	ENSEMBL_gcm37	exon	20203848	20203953	0.649092657039443	+	.	gene_id "ENSMUSG00000037608.17"; transcript_id "ENSMUSG00000037608.17_tx_20"; exon_id "chr10_20203848_20203953_+"; exonnum "8"; txlen "3726";
chr10	ENSEMBL_gcm37	exon	20203848	20203953	0.544573070345127	+	.	gene_id "ENSMUSG00000037608.17"; transcript_id "ENSMUSG00000037608.17_tx_21"; exon_id "chr10_20203848_20203953_+"; exonnum "7"; txlen "3189";
chr10	ENSEMBL_gcm37	exon	20203848	20203953	0.544573070345127	+	.	gene_id "ENSMUSG00000037608.17"; transcript_id "ENSMUSG00000037608.17_tx_22"; exon_id "chr10_20203848_20203953_+"; exonnum "7"; txlen "3351";
chr10	ENSEMBL_gcm37	exon	20203848	20203953	0.544573070345127	+	.	gene_id "ENSMUSG00000037608.17"; transcript_id "ENSMUSG00000037608.17_tx_23"; exon_id "chr10_20203848_20203953_+"; exonnum "8"; txlen "3417";
chr10	ENSEMBL_gcm37	exon	20203848	20203953	0.544573070345127	+	.	gene_id "ENSMUSG00000037608.17"; transcript_id "ENSMUSG00000037608.17_tx_24"; exon_id "chr10_20203848_20203953_+"; exonnum "8"; txlen "3579";
chr10	ENSEMBL_gcm37	exon	20203848	20203953	0.501857331056077	+	.	gene_id "ENSMUSG00000037608.17"; transcript_id "ENSMUSG00000037608.17_tx_25"; exon_id "chr10_20203848_20203953_+"; exonnum "7"; txlen "3330";
chr10	ENSEMBL_gcm37	exon	20203848	20203953	0.501857331056077	+	.	gene_id "ENSMUSG00000037608.17"; transcript_id "ENSMUSG00000037608.17_tx_26"; exon_id "chr10_20203848_20203953_+"; exonnum "8"; txlen "3558";
chr10	ENSEMBL_gcm37	exon	20203848	20203953	0.501857331056077	+	.	gene_id "ENSMUSG00000037608.17"; transcript_id "ENSMUSG00000037608.17_tx_27"; exon_id "chr10_20203848_20203953_+"; exonnum "7"; txlen "3492";
chr10	ENSEMBL_gcm37	exon	20203848	20203953	0.501857331056077	+	.	gene_id "ENSMUSG00000037608.17"; transcript_id "ENSMUSG00000037608.17_tx_28"; exon_id "chr10_20203848_20203953_+"; exonnum "7"; txlen "3183";
chr10	ENSEMBL_gcm37	exon	20203848	20203953	0.501857331056077	+	.	gene_id "ENSMUSG00000037608.17"; transcript_id "ENSMUSG00000037608.17_tx_29"; exon_id "chr10_20203848_20203953_+"; exonnum "8"; txlen "3720";
chr10	ENSEMBL_gcm37	exon	20203848	20203953	3.59339727060764	+	.	gene_id "ENSMUSG00000037608.17"; transcript_id "ENSMUSG00000037608.17_tx_3"; exon_id "chr10_20203848_20203953_+"; exonnum "8"; txlen "3021";
chr10	ENSEMBL_gcm37	exon	20203848	20203953	0.501857331056077	+	.	gene_id "ENSMUSG00000037608.17"; transcript_id "ENSMUSG00000037608.17_tx_30"; exon_id "chr10_20203848_20203953_+"; exonnum "7"; txlen "3345";
chr10	ENSEMBL_gcm37	exon	20203848	20203953	0.501857331056077	+	.	gene_id "ENSMUSG00000037608.17"; transcript_id "ENSMUSG00000037608.17_tx_31"; exon_id "chr10_20203848_20203953_+"; exonnum "8"; txlen "3411";
chr10	ENSEMBL_gcm37	exon	20203848	20203953	0.501857331056077	+	.	gene_id "ENSMUSG00000037608.17"; transcript_id "ENSMUSG00000037608.17_tx_32"; exon_id "chr10_20203848_20203953_+"; exonnum "8"; txlen "3573";
chr10	ENSEMBL_gcm37	exon	20203848	20203953	0.454450168635076	+	.	gene_id "ENSMUSG00000037608.17"; transcript_id "ENSMUSG00000037608.17_tx_33"; exon_id "chr10_20203848_20203953_+"; exonnum "7"; txlen "4128";
chr10	ENSEMBL_gcm37	exon	20203848	20203953	0.454450168635076	+	.	gene_id "ENSMUSG00000037608.17"; transcript_id "ENSMUSG00000037608.17_tx_34"; exon_id "chr10_20203848_20203953_+"; exonnum "7"; txlen "4290";
chr10	ENSEMBL_gcm37	exon	20203848	20203953	0.454450168635076	+	.	gene_id "ENSMUSG00000037608.17"; transcript_id "ENSMUSG00000037608.17_tx_35"; exon_id "chr10_20203848_20203953_+"; exonnum "8"; txlen "4356";
chr10	ENSEMBL_gcm37	exon	20203848	20203953	0.454450168635076	+	.	gene_id "ENSMUSG00000037608.17"; transcript_id "ENSMUSG00000037608.17_tx_36"; exon_id "chr10_20203848_20203953_+"; exonnum "7"; txlen "3981";
chr10	ENSEMBL_gcm37	exon	20203848	20203953	0.454450168635076	+	.	gene_id "ENSMUSG00000037608.17"; transcript_id "ENSMUSG00000037608.17_tx_37"; exon_id "chr10_20203848_20203953_+"; exonnum "8"; txlen "4518";
chr10	ENSEMBL_gcm37	exon	20203848	20203953	0.454450168635076	+	.	gene_id "ENSMUSG00000037608.17"; transcript_id "ENSMUSG00000037608.17_tx_38"; exon_id "chr10_20203848_20203953_+"; exonnum "7"; txlen "4143";
chr10	ENSEMBL_gcm37	exon	20203848	20203953	0.454450168635076	+	.	gene_id "ENSMUSG00000037608.17"; transcript_id "ENSMUSG00000037608.17_tx_39"; exon_id "chr10_20203848_20203953_+"; exonnum "8"; txlen "4209";
chr10	ENSEMBL_gcm37	exon	20203848	20203953	3.59339727060764	+	.	gene_id "ENSMUSG00000037608.17"; transcript_id "ENSMUSG00000037608.17_tx_4"; exon_id "chr10_20203848_20203953_+"; exonnum "8"; txlen "3015";
chr10	ENSEMBL_gcm37	exon	20203848	20203953	0.454450168635076	+	.	gene_id "ENSMUSG00000037608.17"; transcript_id "ENSMUSG00000037608.17_tx_40"; exon_id "chr10_20203848_20203953_+"; exonnum "8"; txlen "4371";
chr10	ENSEMBL_gcm37	exon	20203848	20203953	0.39880615863699	+	.	gene_id "ENSMUSG00000037608.17"; transcript_id "ENSMUSG00000037608.17_tx_41"; exon_id "chr10_20203848_20203953_+"; exonnum "7"; txlen "3106";
chr10	ENSEMBL_gcm37	exon	20203848	20203953	0.39880615863699	+	.	gene_id "ENSMUSG00000037608.17"; transcript_id "ENSMUSG00000037608.17_tx_42"; exon_id "chr10_20203848_20203953_+"; exonnum "7"; txlen "3253";
chr10	ENSEMBL_gcm37	exon	20203848	20203953	0.39880615863699	+	.	gene_id "ENSMUSG00000037608.17"; transcript_id "ENSMUSG00000037608.17_tx_43"; exon_id "chr10_20203848_20203953_+"; exonnum "8"; txlen "3319";
chr10	ENSEMBL_gcm37	exon	20203848	20203953	0.39880615863699	+	.	gene_id "ENSMUSG00000037608.17"; transcript_id "ENSMUSG00000037608.17_tx_44"; exon_id "chr10_20203848_20203953_+"; exonnum "8"; txlen "3172";
chr10	ENSEMBL_gcm37	exon	20203848	20203953	3.59339727060764	+	.	gene_id "ENSMUSG00000037608.17"; transcript_id "ENSMUSG00000037608.17_tx_5"; exon_id "chr10_20203848_20203953_+"; exonnum "8"; txlen "3168";
chr10	ENSEMBL_gcm37	exon	20203848	20203953	3.59339727060764	+	.	gene_id "ENSMUSG00000037608.17"; transcript_id "ENSMUSG00000037608.17_tx_6"; exon_id "chr10_20203848_20203953_+"; exonnum "8"; txlen "3162";
chr10	ENSEMBL_gcm37	exon	20203848	20203953	3.54890152989029	+	.	gene_id "ENSMUSG00000037608.17"; transcript_id "ENSMUSG00000037608.17_tx_7"; exon_id "chr10_20203848_20203953_+"; exonnum "8"; txlen "4362";
chr10	ENSEMBL_gcm37	exon	20203848	20203953	3.54890152989029	+	.	gene_id "ENSMUSG00000037608.17"; transcript_id "ENSMUSG00000037608.17_tx_8"; exon_id "chr10_20203848_20203953_+"; exonnum "8"; txlen "4215";
chr10	ENSEMBL_gcm37	exon	20203848	20203953	3.09263095646063	+	.	gene_id "ENSMUSG00000037608.17"; transcript_id "ENSMUSG00000037608.17_tx_9"; exon_id "chr10_20203848_20203953_+"; exonnum "7"; txlen "4296";
chr10	HAVANA	exon	20204795	20205140	0	+	.	gene_id "ENSMUSG00000037608.17"; transcript_id "ENSMUST00000191143.2"; gene_type "protein_coding"; gene_name "Bclaf1"; transcript_type "retained_intron"; transcript_name "Bclaf1-209"; exon_number 1; exon_id "ENSMUSE00001327769.2"; level 2; transcript_support_level "1"; mgi_id "MGI:1917580"; havana_gene "OTTMUSG00000049448.1"; havana_transcript "OTTMUST00000126059.1";
chr10	HAVANA	transcript	20204795	20209636	0	+	.	gene_id "ENSMUSG00000037608.17"; transcript_id "ENSMUST00000191143.2"; gene_type "protein_coding"; gene_name "Bclaf1"; transcript_type "retained_intron"; transcript_name "Bclaf1-209"; level 2; transcript_support_level "1"; mgi_id "MGI:1917580"; havana_gene "OTTMUSG00000049448.1"; havana_transcript "OTTMUST00000126059.1";
chr10	ENSEMBL	exon	20205056	20205140	0	+	.	gene_id "ENSMUSG00000037608.17"; transcript_id "ENSMUST00000092678.10"; gene_type "protein_coding"; gene_name "Bclaf1"; transcript_type "protein_coding"; transcript_name "Bclaf1-202"; exon_number 8; exon_id "ENSMUSE00000615775.2"; level 3; protein_id "ENSMUSP00000090349.4"; transcript_support_level "1"; mgi_id "MGI:1917580"; tag "basic"; tag "appris_principal_2"; tag "CCDS"; ccdsid "CCDS23721.1"; havana_gene "OTTMUSG00000049448.1";
chr10	ENSEMBL	CDS	20205056	20205140	0	+	1	gene_id "ENSMUSG00000037608.17"; transcript_id "ENSMUST00000092678.10"; gene_type "protein_coding"; gene_name "Bclaf1"; transcript_type "protein_coding"; transcript_name "Bclaf1-202"; exon_number 8; exon_id "ENSMUSE00000615775.2"; level 3; protein_id "ENSMUSP00000090349.4"; transcript_support_level "1"; mgi_id "MGI:1917580"; tag "basic"; tag "appris_principal_2"; tag "CCDS"; ccdsid "CCDS23721.1"; havana_gene "OTTMUSG00000049448.1";
chr10	HAVANA	exon	20205056	20205140	0	+	.	gene_id "ENSMUSG00000037608.17"; transcript_id "ENSMUST00000186100.7"; gene_type "protein_coding"; gene_name "Bclaf1"; transcript_type "nonsense_mediated_decay"; transcript_name "Bclaf1-204"; exon_number 8; exon_id "ENSMUSE00000615775.2"; level 2; protein_id "ENSMUSP00000140101.2"; transcript_support_level "1"; mgi_id "MGI:1917580"; havana_gene "OTTMUSG00000049448.1"; havana_transcript "OTTMUST00000126052.1";
chr10	HAVANA	CDS	20205056	20205140	0	+	1	gene_id "ENSMUSG00000037608.17"; transcript_id "ENSMUST00000186100.7"; gene_type "protein_coding"; gene_name "Bclaf1"; transcript_type "nonsense_mediated_decay"; transcript_name "Bclaf1-204"; exon_number 8; exon_id "ENSMUSE00000615775.2"; level 2; protein_id "ENSMUSP00000140101.2"; transcript_support_level "1"; mgi_id "MGI:1917580"; havana_gene "OTTMUSG00000049448.1"; havana_transcript "OTTMUST00000126052.1";
chr10	HAVANA	exon	20205056	20205140	0	+	.	gene_id "ENSMUSG00000037608.17"; transcript_id "ENSMUST00000043881.12"; gene_type "protein_coding"; gene_name "Bclaf1"; transcript_type "protein_coding"; transcript_name "Bclaf1-201"; exon_number 8; exon_id "ENSMUSE00000615775.2"; level 2; protein_id "ENSMUSP00000043583.6"; transcript_support_level "1"; mgi_id "MGI:1917580"; tag "basic"; tag "Ensembl_canonical"; tag "GENCODE_Primary"; tag "appris_alternative_2"; tag "CCDS"; ccdsid "CCDS35858.1"; havana_gene "OTTMUSG00000049448.1"; havana_transcript "OTTMUST00000126053.1";
chr10	HAVANA	CDS	20205056	20205140	0	+	1	gene_id "ENSMUSG00000037608.17"; transcript_id "ENSMUST00000043881.12"; gene_type "protein_coding"; gene_name "Bclaf1"; transcript_type "protein_coding"; transcript_name "Bclaf1-201"; exon_number 8; exon_id "ENSMUSE00000615775.2"; level 2; protein_id "ENSMUSP00000043583.6"; transcript_support_level "1"; mgi_id "MGI:1917580"; tag "basic"; tag "Ensembl_canonical"; tag "GENCODE_Primary"; tag "appris_alternative_2"; tag "CCDS"; ccdsid "CCDS35858.1"; havana_gene "OTTMUSG00000049448.1"; havana_transcript "OTTMUST00000126053.1";
chr10	HAVANA	exon	20205056	20205140	0	+	.	gene_id "ENSMUSG00000037608.17"; transcript_id "ENSMUST00000190156.7"; gene_type "protein_coding"; gene_name "Bclaf1"; transcript_type "nonsense_mediated_decay"; transcript_name "Bclaf1-208"; exon_number 8; exon_id "ENSMUSE00000615775.2"; level 2; protein_id "ENSMUSP00000140428.2"; transcript_support_level "1"; mgi_id "MGI:1917580"; havana_gene "OTTMUSG00000049448.1"; havana_transcript "OTTMUST00000126055.1";
chr10	HAVANA	CDS	20205056	20205140	0	+	1	gene_id "ENSMUSG00000037608.17"; transcript_id "ENSMUST00000190156.7"; gene_type "protein_coding"; gene_name "Bclaf1"; transcript_type "nonsense_mediated_decay"; transcript_name "Bclaf1-208"; exon_number 8; exon_id "ENSMUSE00000615775.2"; level 2; protein_id "ENSMUSP00000140428.2"; transcript_support_level "1"; mgi_id "MGI:1917580"; havana_gene "OTTMUSG00000049448.1"; havana_transcript "OTTMUST00000126055.1";
chr10	HAVANA	exon	20205056	20205140	0	+	.	gene_id "ENSMUSG00000037608.17"; transcript_id "ENSMUST00000185800.7"; gene_type "protein_coding"; gene_name "Bclaf1"; transcript_type "protein_coding"; transcript_name "Bclaf1-203"; exon_number 8; exon_id "ENSMUSE00000615775.2"; level 2; protein_id "ENSMUSP00000140623.2"; transcript_support_level "1"; mgi_id "MGI:1917580"; tag "basic"; tag "appris_alternative_2"; tag "CCDS"; ccdsid "CCDS78798.1"; havana_gene "OTTMUSG00000049448.1"; havana_transcript "OTTMUST00000126056.1";
chr10	HAVANA	CDS	20205056	20205140	0	+	1	gene_id "ENSMUSG00000037608.17"; transcript_id "ENSMUST00000185800.7"; gene_type "protein_coding"; gene_name "Bclaf1"; transcript_type "protein_coding"; transcript_name "Bclaf1-203"; exon_number 8; exon_id "ENSMUSE00000615775.2"; level 2; protein_id "ENSMUSP00000140623.2"; transcript_support_level "1"; mgi_id "MGI:1917580"; tag "basic"; tag "appris_alternative_2"; tag "CCDS"; ccdsid "CCDS78798.1"; havana_gene "OTTMUSG00000049448.1"; havana_transcript "OTTMUST00000126056.1";
chr10	HAVANA	exon	20205056	20205140	0	+	.	gene_id "ENSMUSG00000037608.17"; transcript_id "ENSMUST00000191438.2"; gene_type "protein_coding"; gene_name "Bclaf1"; transcript_type "nonsense_mediated_decay"; transcript_name "Bclaf1-210"; exon_number 5; exon_id "ENSMUSE00000615775.2"; level 2; protein_id "ENSMUSP00000140702.2"; transcript_support_level "1"; mgi_id "MGI:1917580"; tag "mRNA_start_NF"; tag "cds_start_NF"; havana_gene "OTTMUSG00000049448.1"; havana_transcript "OTTMUST00000126057.1";
chr10	HAVANA	CDS	20205056	20205140	0	+	1	gene_id "ENSMUSG00000037608.17"; transcript_id "ENSMUST00000191438.2"; gene_type "protein_coding"; gene_name "Bclaf1"; transcript_type "nonsense_mediated_decay"; transcript_name "Bclaf1-210"; exon_number 5; exon_id "ENSMUSE00000615775.2"; level 2; protein_id "ENSMUSP00000140702.2"; transcript_support_level "1"; mgi_id "MGI:1917580"; tag "mRNA_start_NF"; tag "cds_start_NF"; havana_gene "OTTMUSG00000049448.1"; havana_transcript "OTTMUST00000126057.1";
chr10	HAVANA	exon	20205056	20205140	0	+	.	gene_id "ENSMUSG00000037608.17"; transcript_id "ENSMUST00000189158.2"; gene_type "protein_coding"; gene_name "Bclaf1"; transcript_type "nonsense_mediated_decay"; transcript_name "Bclaf1-207"; exon_number 4; exon_id "ENSMUSE00001330918.2"; level 2; protein_id "ENSMUSP00000140608.2"; transcript_support_level "3"; mgi_id "MGI:1917580"; tag "mRNA_start_NF"; tag "cds_start_NF"; havana_gene "OTTMUSG00000049448.1"; havana_transcript "OTTMUST00000126058.1";
chr10	HAVANA	UTR	20205056	20205140	0	+	.	gene_id "ENSMUSG00000037608.17"; transcript_id "ENSMUST00000189158.2"; gene_type "protein_coding"; gene_name "Bclaf1"; transcript_type "nonsense_mediated_decay"; transcript_name "Bclaf1-207"; exon_number 4; exon_id "ENSMUSE00001330918.2"; level 2; protein_id "ENSMUSP00000140608.2"; transcript_support_level "3"; mgi_id "MGI:1917580"; tag "mRNA_start_NF"; tag "cds_start_NF"; havana_gene "OTTMUSG00000049448.1"; havana_transcript "OTTMUST00000126058.1";
chr10	ENSEMBL_gcm37	exon	20205056	20205140	4.58724491610832	+	.	gene_id "ENSMUSG00000037608.17"; transcript_id "ENSMUSG00000037608.17_tx_1"; exon_id "chr10_20205056_20205140_+"; exonnum "8"; txlen "4134";
chr10	ENSEMBL_gcm37	exon	20205056	20205140	3.09263095646063	+	.	gene_id "ENSMUSG00000037608.17"; transcript_id "ENSMUSG00000037608.17_tx_10"; exon_id "chr10_20205056_20205140_+"; exonnum "8"; txlen "4149";
chr10	ENSEMBL_gcm37	exon	20205056	20205140	3.09263095646063	+	.	gene_id "ENSMUSG00000037608.17"; transcript_id "ENSMUSG00000037608.17_tx_11"; exon_id "chr10_20205056_20205140_+"; exonnum "9"; txlen "4524";
chr10	ENSEMBL_gcm37	exon	20205056	20205140	3.09263095646063	+	.	gene_id "ENSMUSG00000037608.17"; transcript_id "ENSMUSG00000037608.17_tx_12"; exon_id "chr10_20205056_20205140_+"; exonnum "9"; txlen "4377";
chr10	ENSEMBL_gcm37	exon	20205056	20205140	1.13586100935655	+	.	gene_id "ENSMUSG00000037608.17"; transcript_id "ENSMUSG00000037608.17_tx_13"; exon_id "chr10_20205056_20205140_+"; exonnum "8"; txlen "2677";
chr10	ENSEMBL_gcm37	exon	20205056	20205140	1.13586100935655	+	.	gene_id "ENSMUSG00000037608.17"; transcript_id "ENSMUSG00000037608.17_tx_14"; exon_id "chr10_20205056_20205140_+"; exonnum "8"; txlen "2671";
chr10	ENSEMBL_gcm37	exon	20205056	20205140	1.06717100381671	+	.	gene_id "ENSMUSG00000037608.17"; transcript_id "ENSMUSG00000037608.17_tx_15"; exon_id "chr10_20205056_20205140_+"; exonnum "8"; txlen "3336";
chr10	ENSEMBL_gcm37	exon	20205056	20205140	1.02352310733227	+	.	gene_id "ENSMUSG00000037608.17"; transcript_id "ENSMUSG00000037608.17_tx_16"; exon_id "chr10_20205056_20205140_+"; exonnum "9"; txlen "2819";
chr10	ENSEMBL_gcm37	exon	20205056	20205140	1.02352310733227	+	.	gene_id "ENSMUSG00000037608.17"; transcript_id "ENSMUSG00000037608.17_tx_17"; exon_id "chr10_20205056_20205140_+"; exonnum "9"; txlen "2813";
chr10	ENSEMBL_gcm37	exon	20205056	20205140	0.708818135150481	+	.	gene_id "ENSMUSG00000037608.17"; transcript_id "ENSMUSG00000037608.17_tx_18"; exon_id "chr10_20205056_20205140_+"; exonnum "8"; txlen "3498";
chr10	ENSEMBL_gcm37	exon	20205056	20205140	0.649092657039443	+	.	gene_id "ENSMUSG00000037608.17"; transcript_id "ENSMUSG00000037608.17_tx_19"; exon_id "chr10_20205056_20205140_+"; exonnum "9"; txlen "3564";
chr10	ENSEMBL_gcm37	exon	20205056	20205140	4.58724491610832	+	.	gene_id "ENSMUSG00000037608.17"; transcript_id "ENSMUSG00000037608.17_tx_2"; exon_id "chr10_20205056_20205140_+"; exonnum "8"; txlen "3987";
chr10	ENSEMBL_gcm37	exon	20205056	20205140	0.649092657039443	+	.	gene_id "ENSMUSG00000037608.17"; transcript_id "ENSMUSG00000037608.17_tx_20"; exon_id "chr10_20205056_20205140_+"; exonnum "9"; txlen "3726";
chr10	ENSEMBL_gcm37	exon	20205056	20205140	0.544573070345127	+	.	gene_id "ENSMUSG00000037608.17"; transcript_id "ENSMUSG00000037608.17_tx_21"; exon_id "chr10_20205056_20205140_+"; exonnum "8"; txlen "3189";
chr10	ENSEMBL_gcm37	exon	20205056	20205140	0.544573070345127	+	.	gene_id "ENSMUSG00000037608.17"; transcript_id "ENSMUSG00000037608.17_tx_22"; exon_id "chr10_20205056_20205140_+"; exonnum "8"; txlen "3351";
chr10	ENSEMBL_gcm37	exon	20205056	20205140	0.544573070345127	+	.	gene_id "ENSMUSG00000037608.17"; transcript_id "ENSMUSG00000037608.17_tx_23"; exon_id "chr10_20205056_20205140_+"; exonnum "9"; txlen "3417";
chr10	ENSEMBL_gcm37	exon	20205056	20205140	0.544573070345127	+	.	gene_id "ENSMUSG00000037608.17"; transcript_id "ENSMUSG00000037608.17_tx_24"; exon_id "chr10_20205056_20205140_+"; exonnum "9"; txlen "3579";
chr10	ENSEMBL_gcm37	exon	20205056	20205140	0.501857331056077	+	.	gene_id "ENSMUSG00000037608.17"; transcript_id "ENSMUSG00000037608.17_tx_25"; exon_id "chr10_20205056_20205140_+"; exonnum "8"; txlen "3330";
chr10	ENSEMBL_gcm37	exon	20205056	20205140	0.501857331056077	+	.	gene_id "ENSMUSG00000037608.17"; transcript_id "ENSMUSG00000037608.17_tx_26"; exon_id "chr10_20205056_20205140_+"; exonnum "9"; txlen "3558";
chr10	ENSEMBL_gcm37	exon	20205056	20205140	0.501857331056077	+	.	gene_id "ENSMUSG00000037608.17"; transcript_id "ENSMUSG00000037608.17_tx_27"; exon_id "chr10_20205056_20205140_+"; exonnum "8"; txlen "3492";
chr10	ENSEMBL_gcm37	exon	20205056	20205140	0.501857331056077	+	.	gene_id "ENSMUSG00000037608.17"; transcript_id "ENSMUSG00000037608.17_tx_28"; exon_id "chr10_20205056_20205140_+"; exonnum "8"; txlen "3183";
chr10	ENSEMBL_gcm37	exon	20205056	20205140	0.501857331056077	+	.	gene_id "ENSMUSG00000037608.17"; transcript_id "ENSMUSG00000037608.17_tx_29"; exon_id "chr10_20205056_20205140_+"; exonnum "9"; txlen "3720";
chr10	ENSEMBL_gcm37	exon	20205056	20205140	3.59339727060764	+	.	gene_id "ENSMUSG00000037608.17"; transcript_id "ENSMUSG00000037608.17_tx_3"; exon_id "chr10_20205056_20205140_+"; exonnum "9"; txlen "3021";
chr10	ENSEMBL_gcm37	exon	20205056	20205140	0.501857331056077	+	.	gene_id "ENSMUSG00000037608.17"; transcript_id "ENSMUSG00000037608.17_tx_30"; exon_id "chr10_20205056_20205140_+"; exonnum "8"; txlen "3345";
chr10	ENSEMBL_gcm37	exon	20205056	20205140	0.501857331056077	+	.	gene_id "ENSMUSG00000037608.17"; transcript_id "ENSMUSG00000037608.17_tx_31"; exon_id "chr10_20205056_20205140_+"; exonnum "9"; txlen "3411";
chr10	ENSEMBL_gcm37	exon	20205056	20205140	0.501857331056077	+	.	gene_id "ENSMUSG00000037608.17"; transcript_id "ENSMUSG00000037608.17_tx_32"; exon_id "chr10_20205056_20205140_+"; exonnum "9"; txlen "3573";
chr10	ENSEMBL_gcm37	exon	20205056	20205140	0.454450168635076	+	.	gene_id "ENSMUSG00000037608.17"; transcript_id "ENSMUSG00000037608.17_tx_33"; exon_id "chr10_20205056_20205140_+"; exonnum "8"; txlen "4128";
chr10	ENSEMBL_gcm37	exon	20205056	20205140	0.454450168635076	+	.	gene_id "ENSMUSG00000037608.17"; transcript_id "ENSMUSG00000037608.17_tx_34"; exon_id "chr10_20205056_20205140_+"; exonnum "8"; txlen "4290";
chr10	ENSEMBL_gcm37	exon	20205056	20205140	0.454450168635076	+	.	gene_id "ENSMUSG00000037608.17"; transcript_id "ENSMUSG00000037608.17_tx_35"; exon_id "chr10_20205056_20205140_+"; exonnum "9"; txlen "4356";
chr10	ENSEMBL_gcm37	exon	20205056	20205140	0.454450168635076	+	.	gene_id "ENSMUSG00000037608.17"; transcript_id "ENSMUSG00000037608.17_tx_36"; exon_id "chr10_20205056_20205140_+"; exonnum "8"; txlen "3981";
chr10	ENSEMBL_gcm37	exon	20205056	20205140	0.454450168635076	+	.	gene_id "ENSMUSG00000037608.17"; transcript_id "ENSMUSG00000037608.17_tx_37"; exon_id "chr10_20205056_20205140_+"; exonnum "9"; txlen "4518";
chr10	ENSEMBL_gcm37	exon	20205056	20205140	0.454450168635076	+	.	gene_id "ENSMUSG00000037608.17"; transcript_id "ENSMUSG00000037608.17_tx_38"; exon_id "chr10_20205056_20205140_+"; exonnum "8"; txlen "4143";
chr10	ENSEMBL_gcm37	exon	20205056	20205140	0.454450168635076	+	.	gene_id "ENSMUSG00000037608.17"; transcript_id "ENSMUSG00000037608.17_tx_39"; exon_id "chr10_20205056_20205140_+"; exonnum "9"; txlen "4209";
chr10	ENSEMBL_gcm37	exon	20205056	20205140	3.59339727060764	+	.	gene_id "ENSMUSG00000037608.17"; transcript_id "ENSMUSG00000037608.17_tx_4"; exon_id "chr10_20205056_20205140_+"; exonnum "9"; txlen "3015";
chr10	ENSEMBL_gcm37	exon	20205056	20205140	0.454450168635076	+	.	gene_id "ENSMUSG00000037608.17"; transcript_id "ENSMUSG00000037608.17_tx_40"; exon_id "chr10_20205056_20205140_+"; exonnum "9"; txlen "4371";
chr10	ENSEMBL_gcm37	exon	20205056	20205140	0.39880615863699	+	.	gene_id "ENSMUSG00000037608.17"; transcript_id "ENSMUSG00000037608.17_tx_41"; exon_id "chr10_20205056_20205140_+"; exonnum "8"; txlen "3106";
chr10	ENSEMBL_gcm37	exon	20205056	20205140	0.39880615863699	+	.	gene_id "ENSMUSG00000037608.17"; transcript_id "ENSMUSG00000037608.17_tx_42"; exon_id "chr10_20205056_20205140_+"; exonnum "8"; txlen "3253";
chr10	ENSEMBL_gcm37	exon	20205056	20205140	0.39880615863699	+	.	gene_id "ENSMUSG00000037608.17"; transcript_id "ENSMUSG00000037608.17_tx_43"; exon_id "chr10_20205056_20205140_+"; exonnum "9"; txlen "3319";
chr10	ENSEMBL_gcm37	exon	20205056	20205140	0.39880615863699	+	.	gene_id "ENSMUSG00000037608.17"; transcript_id "ENSMUSG00000037608.17_tx_44"; exon_id "chr10_20205056_20205140_+"; exonnum "9"; txlen "3172";
chr10	ENSEMBL_gcm37	exon	20205056	20205140	3.59339727060764	+	.	gene_id "ENSMUSG00000037608.17"; transcript_id "ENSMUSG00000037608.17_tx_5"; exon_id "chr10_20205056_20205140_+"; exonnum "9"; txlen "3168";
chr10	ENSEMBL_gcm37	exon	20205056	20205140	3.59339727060764	+	.	gene_id "ENSMUSG00000037608.17"; transcript_id "ENSMUSG00000037608.17_tx_6"; exon_id "chr10_20205056_20205140_+"; exonnum "9"; txlen "3162";
chr10	ENSEMBL_gcm37	exon	20205056	20205140	3.54890152989029	+	.	gene_id "ENSMUSG00000037608.17"; transcript_id "ENSMUSG00000037608.17_tx_7"; exon_id "chr10_20205056_20205140_+"; exonnum "9"; txlen "4362";
chr10	ENSEMBL_gcm37	exon	20205056	20205140	3.54890152989029	+	.	gene_id "ENSMUSG00000037608.17"; transcript_id "ENSMUSG00000037608.17_tx_8"; exon_id "chr10_20205056_20205140_+"; exonnum "9"; txlen "4215";
chr10	ENSEMBL_gcm37	exon	20205056	20205140	3.09263095646063	+	.	gene_id "ENSMUSG00000037608.17"; transcript_id "ENSMUSG00000037608.17_tx_9"; exon_id "chr10_20205056_20205140_+"; exonnum "8"; txlen "4296";
chr10	HAVANA	exon	20207832	20208004	0	+	.	gene_id "ENSMUSG00000037608.17"; transcript_id "ENSMUST00000189158.2"; gene_type "protein_coding"; gene_name "Bclaf1"; transcript_type "nonsense_mediated_decay"; transcript_name "Bclaf1-207"; exon_number 5; exon_id "ENSMUSE00001325776.2"; level 2; protein_id "ENSMUSP00000140608.2"; transcript_support_level "3"; mgi_id "MGI:1917580"; tag "mRNA_start_NF"; tag "cds_start_NF"; havana_gene "OTTMUSG00000049448.1"; havana_transcript "OTTMUST00000126058.1";
chr10	HAVANA	UTR	20207832	20208004	0	+	.	gene_id "ENSMUSG00000037608.17"; transcript_id "ENSMUST00000189158.2"; gene_type "protein_coding"; gene_name "Bclaf1"; transcript_type "nonsense_mediated_decay"; transcript_name "Bclaf1-207"; exon_number 5; exon_id "ENSMUSE00001325776.2"; level 2; protein_id "ENSMUSP00000140608.2"; transcript_support_level "3"; mgi_id "MGI:1917580"; tag "mRNA_start_NF"; tag "cds_start_NF"; havana_gene "OTTMUSG00000049448.1"; havana_transcript "OTTMUST00000126058.1";
chr10	ENSEMBL	exon	20207832	20208007	0	+	.	gene_id "ENSMUSG00000037608.17"; transcript_id "ENSMUST00000092678.10"; gene_type "protein_coding"; gene_name "Bclaf1"; transcript_type "protein_coding"; transcript_name "Bclaf1-202"; exon_number 9; exon_id "ENSMUSE00000615774.2"; level 3; protein_id "ENSMUSP00000090349.4"; transcript_support_level "1"; mgi_id "MGI:1917580"; tag "basic"; tag "appris_principal_2"; tag "CCDS"; ccdsid "CCDS23721.1"; havana_gene "OTTMUSG00000049448.1";
chr10	ENSEMBL	CDS	20207832	20208007	0	+	0	gene_id "ENSMUSG00000037608.17"; transcript_id "ENSMUST00000092678.10"; gene_type "protein_coding"; gene_name "Bclaf1"; transcript_type "protein_coding"; transcript_name "Bclaf1-202"; exon_number 9; exon_id "ENSMUSE00000615774.2"; level 3; protein_id "ENSMUSP00000090349.4"; transcript_support_level "1"; mgi_id "MGI:1917580"; tag "basic"; tag "appris_principal_2"; tag "CCDS"; ccdsid "CCDS23721.1"; havana_gene "OTTMUSG00000049448.1";
chr10	HAVANA	exon	20207832	20208007	0	+	.	gene_id "ENSMUSG00000037608.17"; transcript_id "ENSMUST00000186100.7"; gene_type "protein_coding"; gene_name "Bclaf1"; transcript_type "nonsense_mediated_decay"; transcript_name "Bclaf1-204"; exon_number 9; exon_id "ENSMUSE00000615774.2"; level 2; protein_id "ENSMUSP00000140101.2"; transcript_support_level "1"; mgi_id "MGI:1917580"; havana_gene "OTTMUSG00000049448.1"; havana_transcript "OTTMUST00000126052.1";
chr10	HAVANA	CDS	20207832	20208007	0	+	0	gene_id "ENSMUSG00000037608.17"; transcript_id "ENSMUST00000186100.7"; gene_type "protein_coding"; gene_name "Bclaf1"; transcript_type "nonsense_mediated_decay"; transcript_name "Bclaf1-204"; exon_number 9; exon_id "ENSMUSE00000615774.2"; level 2; protein_id "ENSMUSP00000140101.2"; transcript_support_level "1"; mgi_id "MGI:1917580"; havana_gene "OTTMUSG00000049448.1"; havana_transcript "OTTMUST00000126052.1";
chr10	HAVANA	exon	20207832	20208007	0	+	.	gene_id "ENSMUSG00000037608.17"; transcript_id "ENSMUST00000043881.12"; gene_type "protein_coding"; gene_name "Bclaf1"; transcript_type "protein_coding"; transcript_name "Bclaf1-201"; exon_number 9; exon_id "ENSMUSE00000615774.2"; level 2; protein_id "ENSMUSP00000043583.6"; transcript_support_level "1"; mgi_id "MGI:1917580"; tag "basic"; tag "Ensembl_canonical"; tag "GENCODE_Primary"; tag "appris_alternative_2"; tag "CCDS"; ccdsid "CCDS35858.1"; havana_gene "OTTMUSG00000049448.1"; havana_transcript "OTTMUST00000126053.1";
chr10	HAVANA	CDS	20207832	20208007	0	+	0	gene_id "ENSMUSG00000037608.17"; transcript_id "ENSMUST00000043881.12"; gene_type "protein_coding"; gene_name "Bclaf1"; transcript_type "protein_coding"; transcript_name "Bclaf1-201"; exon_number 9; exon_id "ENSMUSE00000615774.2"; level 2; protein_id "ENSMUSP00000043583.6"; transcript_support_level "1"; mgi_id "MGI:1917580"; tag "basic"; tag "Ensembl_canonical"; tag "GENCODE_Primary"; tag "appris_alternative_2"; tag "CCDS"; ccdsid "CCDS35858.1"; havana_gene "OTTMUSG00000049448.1"; havana_transcript "OTTMUST00000126053.1";
chr10	HAVANA	exon	20207832	20208007	0	+	.	gene_id "ENSMUSG00000037608.17"; transcript_id "ENSMUST00000190156.7"; gene_type "protein_coding"; gene_name "Bclaf1"; transcript_type "nonsense_mediated_decay"; transcript_name "Bclaf1-208"; exon_number 9; exon_id "ENSMUSE00000615774.2"; level 2; protein_id "ENSMUSP00000140428.2"; transcript_support_level "1"; mgi_id "MGI:1917580"; havana_gene "OTTMUSG00000049448.1"; havana_transcript "OTTMUST00000126055.1";
chr10	HAVANA	CDS	20207832	20208007	0	+	0	gene_id "ENSMUSG00000037608.17"; transcript_id "ENSMUST00000190156.7"; gene_type "protein_coding"; gene_name "Bclaf1"; transcript_type "nonsense_mediated_decay"; transcript_name "Bclaf1-208"; exon_number 9; exon_id "ENSMUSE00000615774.2"; level 2; protein_id "ENSMUSP00000140428.2"; transcript_support_level "1"; mgi_id "MGI:1917580"; havana_gene "OTTMUSG00000049448.1"; havana_transcript "OTTMUST00000126055.1";
chr10	HAVANA	exon	20207832	20208007	0	+	.	gene_id "ENSMUSG00000037608.17"; transcript_id "ENSMUST00000185800.7"; gene_type "protein_coding"; gene_name "Bclaf1"; transcript_type "protein_coding"; transcript_name "Bclaf1-203"; exon_number 9; exon_id "ENSMUSE00000615774.2"; level 2; protein_id "ENSMUSP00000140623.2"; transcript_support_level "1"; mgi_id "MGI:1917580"; tag "basic"; tag "appris_alternative_2"; tag "CCDS"; ccdsid "CCDS78798.1"; havana_gene "OTTMUSG00000049448.1"; havana_transcript "OTTMUST00000126056.1";
chr10	HAVANA	CDS	20207832	20208007	0	+	0	gene_id "ENSMUSG00000037608.17"; transcript_id "ENSMUST00000185800.7"; gene_type "protein_coding"; gene_name "Bclaf1"; transcript_type "protein_coding"; transcript_name "Bclaf1-203"; exon_number 9; exon_id "ENSMUSE00000615774.2"; level 2; protein_id "ENSMUSP00000140623.2"; transcript_support_level "1"; mgi_id "MGI:1917580"; tag "basic"; tag "appris_alternative_2"; tag "CCDS"; ccdsid "CCDS78798.1"; havana_gene "OTTMUSG00000049448.1"; havana_transcript "OTTMUST00000126056.1";
chr10	HAVANA	exon	20207832	20208007	0	+	.	gene_id "ENSMUSG00000037608.17"; transcript_id "ENSMUST00000191438.2"; gene_type "protein_coding"; gene_name "Bclaf1"; transcript_type "nonsense_mediated_decay"; transcript_name "Bclaf1-210"; exon_number 6; exon_id "ENSMUSE00000615774.2"; level 2; protein_id "ENSMUSP00000140702.2"; transcript_support_level "1"; mgi_id "MGI:1917580"; tag "mRNA_start_NF"; tag "cds_start_NF"; havana_gene "OTTMUSG00000049448.1"; havana_transcript "OTTMUST00000126057.1";
chr10	HAVANA	CDS	20207832	20208007	0	+	0	gene_id "ENSMUSG00000037608.17"; transcript_id "ENSMUST00000191438.2"; gene_type "protein_coding"; gene_name "Bclaf1"; transcript_type "nonsense_mediated_decay"; transcript_name "Bclaf1-210"; exon_number 6; exon_id "ENSMUSE00000615774.2"; level 2; protein_id "ENSMUSP00000140702.2"; transcript_support_level "1"; mgi_id "MGI:1917580"; tag "mRNA_start_NF"; tag "cds_start_NF"; havana_gene "OTTMUSG00000049448.1"; havana_transcript "OTTMUST00000126057.1";
chr10	ENSEMBL_gcm37	exon	20207832	20208007	4.58724491610832	+	.	gene_id "ENSMUSG00000037608.17"; transcript_id "ENSMUSG00000037608.17_tx_1"; exon_id "chr10_20207832_20208007_+"; exonnum "9"; txlen "4134";
chr10	ENSEMBL_gcm37	exon	20207832	20208007	3.09263095646063	+	.	gene_id "ENSMUSG00000037608.17"; transcript_id "ENSMUSG00000037608.17_tx_10"; exon_id "chr10_20207832_20208007_+"; exonnum "9"; txlen "4149";
chr10	ENSEMBL_gcm37	exon	20207832	20208007	3.09263095646063	+	.	gene_id "ENSMUSG00000037608.17"; transcript_id "ENSMUSG00000037608.17_tx_11"; exon_id "chr10_20207832_20208007_+"; exonnum "10"; txlen "4524";
chr10	ENSEMBL_gcm37	exon	20207832	20208007	3.09263095646063	+	.	gene_id "ENSMUSG00000037608.17"; transcript_id "ENSMUSG00000037608.17_tx_12"; exon_id "chr10_20207832_20208007_+"; exonnum "10"; txlen "4377";
chr10	ENSEMBL_gcm37	exon	20207832	20208007	1.13586100935655	+	.	gene_id "ENSMUSG00000037608.17"; transcript_id "ENSMUSG00000037608.17_tx_13"; exon_id "chr10_20207832_20208007_+"; exonnum "9"; txlen "2677";
chr10	ENSEMBL_gcm37	exon	20207832	20208007	1.13586100935655	+	.	gene_id "ENSMUSG00000037608.17"; transcript_id "ENSMUSG00000037608.17_tx_14"; exon_id "chr10_20207832_20208007_+"; exonnum "9"; txlen "2671";
chr10	ENSEMBL_gcm37	exon	20207832	20208007	1.06717100381671	+	.	gene_id "ENSMUSG00000037608.17"; transcript_id "ENSMUSG00000037608.17_tx_15"; exon_id "chr10_20207832_20208007_+"; exonnum "9"; txlen "3336";
chr10	ENSEMBL_gcm37	exon	20207832	20208007	1.02352310733227	+	.	gene_id "ENSMUSG00000037608.17"; transcript_id "ENSMUSG00000037608.17_tx_16"; exon_id "chr10_20207832_20208007_+"; exonnum "10"; txlen "2819";
chr10	ENSEMBL_gcm37	exon	20207832	20208007	1.02352310733227	+	.	gene_id "ENSMUSG00000037608.17"; transcript_id "ENSMUSG00000037608.17_tx_17"; exon_id "chr10_20207832_20208007_+"; exonnum "10"; txlen "2813";
chr10	ENSEMBL_gcm37	exon	20207832	20208007	0.708818135150481	+	.	gene_id "ENSMUSG00000037608.17"; transcript_id "ENSMUSG00000037608.17_tx_18"; exon_id "chr10_20207832_20208007_+"; exonnum "9"; txlen "3498";
chr10	ENSEMBL_gcm37	exon	20207832	20208007	0.649092657039443	+	.	gene_id "ENSMUSG00000037608.17"; transcript_id "ENSMUSG00000037608.17_tx_19"; exon_id "chr10_20207832_20208007_+"; exonnum "10"; txlen "3564";
chr10	ENSEMBL_gcm37	exon	20207832	20208007	4.58724491610832	+	.	gene_id "ENSMUSG00000037608.17"; transcript_id "ENSMUSG00000037608.17_tx_2"; exon_id "chr10_20207832_20208007_+"; exonnum "9"; txlen "3987";
chr10	ENSEMBL_gcm37	exon	20207832	20208007	0.649092657039443	+	.	gene_id "ENSMUSG00000037608.17"; transcript_id "ENSMUSG00000037608.17_tx_20"; exon_id "chr10_20207832_20208007_+"; exonnum "10"; txlen "3726";
chr10	ENSEMBL_gcm37	exon	20207832	20208007	0.544573070345127	+	.	gene_id "ENSMUSG00000037608.17"; transcript_id "ENSMUSG00000037608.17_tx_21"; exon_id "chr10_20207832_20208007_+"; exonnum "9"; txlen "3189";
chr10	ENSEMBL_gcm37	exon	20207832	20208007	0.544573070345127	+	.	gene_id "ENSMUSG00000037608.17"; transcript_id "ENSMUSG00000037608.17_tx_22"; exon_id "chr10_20207832_20208007_+"; exonnum "9"; txlen "3351";
chr10	ENSEMBL_gcm37	exon	20207832	20208007	0.544573070345127	+	.	gene_id "ENSMUSG00000037608.17"; transcript_id "ENSMUSG00000037608.17_tx_23"; exon_id "chr10_20207832_20208007_+"; exonnum "10"; txlen "3417";
chr10	ENSEMBL_gcm37	exon	20207832	20208007	0.544573070345127	+	.	gene_id "ENSMUSG00000037608.17"; transcript_id "ENSMUSG00000037608.17_tx_24"; exon_id "chr10_20207832_20208007_+"; exonnum "10"; txlen "3579";
chr10	ENSEMBL_gcm37	exon	20207832	20208007	0.501857331056077	+	.	gene_id "ENSMUSG00000037608.17"; transcript_id "ENSMUSG00000037608.17_tx_25"; exon_id "chr10_20207832_20208007_+"; exonnum "9"; txlen "3330";
chr10	ENSEMBL_gcm37	exon	20207832	20208007	0.501857331056077	+	.	gene_id "ENSMUSG00000037608.17"; transcript_id "ENSMUSG00000037608.17_tx_26"; exon_id "chr10_20207832_20208007_+"; exonnum "10"; txlen "3558";
chr10	ENSEMBL_gcm37	exon	20207832	20208007	0.501857331056077	+	.	gene_id "ENSMUSG00000037608.17"; transcript_id "ENSMUSG00000037608.17_tx_27"; exon_id "chr10_20207832_20208007_+"; exonnum "9"; txlen "3492";
chr10	ENSEMBL_gcm37	exon	20207832	20208007	0.501857331056077	+	.	gene_id "ENSMUSG00000037608.17"; transcript_id "ENSMUSG00000037608.17_tx_28"; exon_id "chr10_20207832_20208007_+"; exonnum "9"; txlen "3183";
chr10	ENSEMBL_gcm37	exon	20207832	20208007	0.501857331056077	+	.	gene_id "ENSMUSG00000037608.17"; transcript_id "ENSMUSG00000037608.17_tx_29"; exon_id "chr10_20207832_20208007_+"; exonnum "10"; txlen "3720";
chr10	ENSEMBL_gcm37	exon	20207832	20208007	3.59339727060764	+	.	gene_id "ENSMUSG00000037608.17"; transcript_id "ENSMUSG00000037608.17_tx_3"; exon_id "chr10_20207832_20208007_+"; exonnum "10"; txlen "3021";
chr10	ENSEMBL_gcm37	exon	20207832	20208007	0.501857331056077	+	.	gene_id "ENSMUSG00000037608.17"; transcript_id "ENSMUSG00000037608.17_tx_30"; exon_id "chr10_20207832_20208007_+"; exonnum "9"; txlen "3345";
chr10	ENSEMBL_gcm37	exon	20207832	20208007	0.501857331056077	+	.	gene_id "ENSMUSG00000037608.17"; transcript_id "ENSMUSG00000037608.17_tx_31"; exon_id "chr10_20207832_20208007_+"; exonnum "10"; txlen "3411";
chr10	ENSEMBL_gcm37	exon	20207832	20208007	0.501857331056077	+	.	gene_id "ENSMUSG00000037608.17"; transcript_id "ENSMUSG00000037608.17_tx_32"; exon_id "chr10_20207832_20208007_+"; exonnum "10"; txlen "3573";
chr10	ENSEMBL_gcm37	exon	20207832	20208007	0.454450168635076	+	.	gene_id "ENSMUSG00000037608.17"; transcript_id "ENSMUSG00000037608.17_tx_33"; exon_id "chr10_20207832_20208007_+"; exonnum "9"; txlen "4128";
chr10	ENSEMBL_gcm37	exon	20207832	20208007	0.454450168635076	+	.	gene_id "ENSMUSG00000037608.17"; transcript_id "ENSMUSG00000037608.17_tx_34"; exon_id "chr10_20207832_20208007_+"; exonnum "9"; txlen "4290";
chr10	ENSEMBL_gcm37	exon	20207832	20208007	0.454450168635076	+	.	gene_id "ENSMUSG00000037608.17"; transcript_id "ENSMUSG00000037608.17_tx_35"; exon_id "chr10_20207832_20208007_+"; exonnum "10"; txlen "4356";
chr10	ENSEMBL_gcm37	exon	20207832	20208007	0.454450168635076	+	.	gene_id "ENSMUSG00000037608.17"; transcript_id "ENSMUSG00000037608.17_tx_36"; exon_id "chr10_20207832_20208007_+"; exonnum "9"; txlen "3981";
chr10	ENSEMBL_gcm37	exon	20207832	20208007	0.454450168635076	+	.	gene_id "ENSMUSG00000037608.17"; transcript_id "ENSMUSG00000037608.17_tx_37"; exon_id "chr10_20207832_20208007_+"; exonnum "10"; txlen "4518";
chr10	ENSEMBL_gcm37	exon	20207832	20208007	0.454450168635076	+	.	gene_id "ENSMUSG00000037608.17"; transcript_id "ENSMUSG00000037608.17_tx_38"; exon_id "chr10_20207832_20208007_+"; exonnum "9"; txlen "4143";
chr10	ENSEMBL_gcm37	exon	20207832	20208007	0.454450168635076	+	.	gene_id "ENSMUSG00000037608.17"; transcript_id "ENSMUSG00000037608.17_tx_39"; exon_id "chr10_20207832_20208007_+"; exonnum "10"; txlen "4209";
chr10	ENSEMBL_gcm37	exon	20207832	20208007	3.59339727060764	+	.	gene_id "ENSMUSG00000037608.17"; transcript_id "ENSMUSG00000037608.17_tx_4"; exon_id "chr10_20207832_20208007_+"; exonnum "10"; txlen "3015";
chr10	ENSEMBL_gcm37	exon	20207832	20208007	0.454450168635076	+	.	gene_id "ENSMUSG00000037608.17"; transcript_id "ENSMUSG00000037608.17_tx_40"; exon_id "chr10_20207832_20208007_+"; exonnum "10"; txlen "4371";
chr10	ENSEMBL_gcm37	exon	20207832	20208007	0.39880615863699	+	.	gene_id "ENSMUSG00000037608.17"; transcript_id "ENSMUSG00000037608.17_tx_41"; exon_id "chr10_20207832_20208007_+"; exonnum "9"; txlen "3106";
chr10	ENSEMBL_gcm37	exon	20207832	20208007	0.39880615863699	+	.	gene_id "ENSMUSG00000037608.17"; transcript_id "ENSMUSG00000037608.17_tx_42"; exon_id "chr10_20207832_20208007_+"; exonnum "9"; txlen "3253";
chr10	ENSEMBL_gcm37	exon	20207832	20208007	0.39880615863699	+	.	gene_id "ENSMUSG00000037608.17"; transcript_id "ENSMUSG00000037608.17_tx_43"; exon_id "chr10_20207832_20208007_+"; exonnum "10"; txlen "3319";
chr10	ENSEMBL_gcm37	exon	20207832	20208007	0.39880615863699	+	.	gene_id "ENSMUSG00000037608.17"; transcript_id "ENSMUSG00000037608.17_tx_44"; exon_id "chr10_20207832_20208007_+"; exonnum "10"; txlen "3172";
chr10	ENSEMBL_gcm37	exon	20207832	20208007	3.59339727060764	+	.	gene_id "ENSMUSG00000037608.17"; transcript_id "ENSMUSG00000037608.17_tx_5"; exon_id "chr10_20207832_20208007_+"; exonnum "10"; txlen "3168";
chr10	ENSEMBL_gcm37	exon	20207832	20208007	3.59339727060764	+	.	gene_id "ENSMUSG00000037608.17"; transcript_id "ENSMUSG00000037608.17_tx_6"; exon_id "chr10_20207832_20208007_+"; exonnum "10"; txlen "3162";
chr10	ENSEMBL_gcm37	exon	20207832	20208007	3.54890152989029	+	.	gene_id "ENSMUSG00000037608.17"; transcript_id "ENSMUSG00000037608.17_tx_7"; exon_id "chr10_20207832_20208007_+"; exonnum "10"; txlen "4362";
chr10	ENSEMBL_gcm37	exon	20207832	20208007	3.54890152989029	+	.	gene_id "ENSMUSG00000037608.17"; transcript_id "ENSMUSG00000037608.17_tx_8"; exon_id "chr10_20207832_20208007_+"; exonnum "10"; txlen "4215";
chr10	ENSEMBL_gcm37	exon	20207832	20208007	3.09263095646063	+	.	gene_id "ENSMUSG00000037608.17"; transcript_id "ENSMUSG00000037608.17_tx_9"; exon_id "chr10_20207832_20208007_+"; exonnum "9"; txlen "4296";
chr10	HAVANA	exon	20207832	20209636	0	+	.	gene_id "ENSMUSG00000037608.17"; transcript_id "ENSMUST00000191143.2"; gene_type "protein_coding"; gene_name "Bclaf1"; transcript_type "retained_intron"; transcript_name "Bclaf1-209"; exon_number 2; exon_id "ENSMUSE00001332217.2"; level 2; transcript_support_level "1"; mgi_id "MGI:1917580"; havana_gene "OTTMUSG00000049448.1"; havana_transcript "OTTMUST00000126059.1";
chr10	HAVANA	CDS	20208142	20208178	0	+	1	gene_id "ENSMUSG00000037608.17"; transcript_id "ENSMUST00000186100.7"; gene_type "protein_coding"; gene_name "Bclaf1"; transcript_type "nonsense_mediated_decay"; transcript_name "Bclaf1-204"; exon_number 10; exon_id "ENSMUSE00001330695.2"; level 2; protein_id "ENSMUSP00000140101.2"; transcript_support_level "1"; mgi_id "MGI:1917580"; havana_gene "OTTMUSG00000049448.1"; havana_transcript "OTTMUST00000126052.1";
chr10	HAVANA	CDS	20208142	20208178	0	+	1	gene_id "ENSMUSG00000037608.17"; transcript_id "ENSMUST00000190156.7"; gene_type "protein_coding"; gene_name "Bclaf1"; transcript_type "nonsense_mediated_decay"; transcript_name "Bclaf1-208"; exon_number 10; exon_id "ENSMUSE00001330695.2"; level 2; protein_id "ENSMUSP00000140428.2"; transcript_support_level "1"; mgi_id "MGI:1917580"; havana_gene "OTTMUSG00000049448.1"; havana_transcript "OTTMUST00000126055.1";
chr10	HAVANA	exon	20208142	20208303	0	+	.	gene_id "ENSMUSG00000037608.17"; transcript_id "ENSMUST00000186100.7"; gene_type "protein_coding"; gene_name "Bclaf1"; transcript_type "nonsense_mediated_decay"; transcript_name "Bclaf1-204"; exon_number 10; exon_id "ENSMUSE00001330695.2"; level 2; protein_id "ENSMUSP00000140101.2"; transcript_support_level "1"; mgi_id "MGI:1917580"; havana_gene "OTTMUSG00000049448.1"; havana_transcript "OTTMUST00000126052.1";
chr10	HAVANA	exon	20208142	20208303	0	+	.	gene_id "ENSMUSG00000037608.17"; transcript_id "ENSMUST00000190156.7"; gene_type "protein_coding"; gene_name "Bclaf1"; transcript_type "nonsense_mediated_decay"; transcript_name "Bclaf1-208"; exon_number 10; exon_id "ENSMUSE00001330695.2"; level 2; protein_id "ENSMUSP00000140428.2"; transcript_support_level "1"; mgi_id "MGI:1917580"; havana_gene "OTTMUSG00000049448.1"; havana_transcript "OTTMUST00000126055.1";
chr10	ENSEMBL_gcm37	exon	20208142	20208303	3.09263095646063	+	.	gene_id "ENSMUSG00000037608.17"; transcript_id "ENSMUSG00000037608.17_tx_10"; exon_id "chr10_20208142_20208303_+"; exonnum "10"; txlen "4149";
chr10	ENSEMBL_gcm37	exon	20208142	20208303	3.09263095646063	+	.	gene_id "ENSMUSG00000037608.17"; transcript_id "ENSMUSG00000037608.17_tx_11"; exon_id "chr10_20208142_20208303_+"; exonnum "11"; txlen "4524";
chr10	ENSEMBL_gcm37	exon	20208142	20208303	3.09263095646063	+	.	gene_id "ENSMUSG00000037608.17"; transcript_id "ENSMUSG00000037608.17_tx_12"; exon_id "chr10_20208142_20208303_+"; exonnum "11"; txlen "4377";
chr10	ENSEMBL_gcm37	exon	20208142	20208303	0.708818135150481	+	.	gene_id "ENSMUSG00000037608.17"; transcript_id "ENSMUSG00000037608.17_tx_18"; exon_id "chr10_20208142_20208303_+"; exonnum "10"; txlen "3498";
chr10	ENSEMBL_gcm37	exon	20208142	20208303	0.649092657039443	+	.	gene_id "ENSMUSG00000037608.17"; transcript_id "ENSMUSG00000037608.17_tx_20"; exon_id "chr10_20208142_20208303_+"; exonnum "11"; txlen "3726";
chr10	ENSEMBL_gcm37	exon	20208142	20208303	0.544573070345127	+	.	gene_id "ENSMUSG00000037608.17"; transcript_id "ENSMUSG00000037608.17_tx_22"; exon_id "chr10_20208142_20208303_+"; exonnum "10"; txlen "3351";
chr10	ENSEMBL_gcm37	exon	20208142	20208303	0.544573070345127	+	.	gene_id "ENSMUSG00000037608.17"; transcript_id "ENSMUSG00000037608.17_tx_24"; exon_id "chr10_20208142_20208303_+"; exonnum "11"; txlen "3579";
chr10	ENSEMBL_gcm37	exon	20208142	20208303	0.501857331056077	+	.	gene_id "ENSMUSG00000037608.17"; transcript_id "ENSMUSG00000037608.17_tx_27"; exon_id "chr10_20208142_20208303_+"; exonnum "10"; txlen "3492";
chr10	ENSEMBL_gcm37	exon	20208142	20208303	0.501857331056077	+	.	gene_id "ENSMUSG00000037608.17"; transcript_id "ENSMUSG00000037608.17_tx_29"; exon_id "chr10_20208142_20208303_+"; exonnum "11"; txlen "3720";
chr10	ENSEMBL_gcm37	exon	20208142	20208303	0.501857331056077	+	.	gene_id "ENSMUSG00000037608.17"; transcript_id "ENSMUSG00000037608.17_tx_30"; exon_id "chr10_20208142_20208303_+"; exonnum "10"; txlen "3345";
chr10	ENSEMBL_gcm37	exon	20208142	20208303	0.501857331056077	+	.	gene_id "ENSMUSG00000037608.17"; transcript_id "ENSMUSG00000037608.17_tx_32"; exon_id "chr10_20208142_20208303_+"; exonnum "11"; txlen "3573";
chr10	ENSEMBL_gcm37	exon	20208142	20208303	0.454450168635076	+	.	gene_id "ENSMUSG00000037608.17"; transcript_id "ENSMUSG00000037608.17_tx_34"; exon_id "chr10_20208142_20208303_+"; exonnum "10"; txlen "4290";
chr10	ENSEMBL_gcm37	exon	20208142	20208303	0.454450168635076	+	.	gene_id "ENSMUSG00000037608.17"; transcript_id "ENSMUSG00000037608.17_tx_37"; exon_id "chr10_20208142_20208303_+"; exonnum "11"; txlen "4518";
chr10	ENSEMBL_gcm37	exon	20208142	20208303	0.454450168635076	+	.	gene_id "ENSMUSG00000037608.17"; transcript_id "ENSMUSG00000037608.17_tx_38"; exon_id "chr10_20208142_20208303_+"; exonnum "10"; txlen "4143";
chr10	ENSEMBL_gcm37	exon	20208142	20208303	0.454450168635076	+	.	gene_id "ENSMUSG00000037608.17"; transcript_id "ENSMUSG00000037608.17_tx_40"; exon_id "chr10_20208142_20208303_+"; exonnum "11"; txlen "4371";
chr10	ENSEMBL_gcm37	exon	20208142	20208303	0.39880615863699	+	.	gene_id "ENSMUSG00000037608.17"; transcript_id "ENSMUSG00000037608.17_tx_41"; exon_id "chr10_20208142_20208303_+"; exonnum "10"; txlen "3106";
chr10	ENSEMBL_gcm37	exon	20208142	20208303	0.39880615863699	+	.	gene_id "ENSMUSG00000037608.17"; transcript_id "ENSMUSG00000037608.17_tx_42"; exon_id "chr10_20208142_20208303_+"; exonnum "10"; txlen "3253";
chr10	ENSEMBL_gcm37	exon	20208142	20208303	3.09263095646063	+	.	gene_id "ENSMUSG00000037608.17"; transcript_id "ENSMUSG00000037608.17_tx_9"; exon_id "chr10_20208142_20208303_+"; exonnum "10"; txlen "4296";
chr10	HAVANA	stop_codon	20208179	20208181	0	+	0	gene_id "ENSMUSG00000037608.17"; transcript_id "ENSMUST00000186100.7"; gene_type "protein_coding"; gene_name "Bclaf1"; transcript_type "nonsense_mediated_decay"; transcript_name "Bclaf1-204"; exon_number 10; exon_id "ENSMUSE00001330695.2"; level 2; protein_id "ENSMUSP00000140101.2"; transcript_support_level "1"; mgi_id "MGI:1917580"; havana_gene "OTTMUSG00000049448.1"; havana_transcript "OTTMUST00000126052.1";
chr10	HAVANA	stop_codon	20208179	20208181	0	+	0	gene_id "ENSMUSG00000037608.17"; transcript_id "ENSMUST00000190156.7"; gene_type "protein_coding"; gene_name "Bclaf1"; transcript_type "nonsense_mediated_decay"; transcript_name "Bclaf1-208"; exon_number 10; exon_id "ENSMUSE00001330695.2"; level 2; protein_id "ENSMUSP00000140428.2"; transcript_support_level "1"; mgi_id "MGI:1917580"; havana_gene "OTTMUSG00000049448.1"; havana_transcript "OTTMUST00000126055.1";
chr10	HAVANA	UTR	20208179	20208303	0	+	.	gene_id "ENSMUSG00000037608.17"; transcript_id "ENSMUST00000186100.7"; gene_type "protein_coding"; gene_name "Bclaf1"; transcript_type "nonsense_mediated_decay"; transcript_name "Bclaf1-204"; exon_number 10; exon_id "ENSMUSE00001330695.2"; level 2; protein_id "ENSMUSP00000140101.2"; transcript_support_level "1"; mgi_id "MGI:1917580"; havana_gene "OTTMUSG00000049448.1"; havana_transcript "OTTMUST00000126052.1";
chr10	HAVANA	UTR	20208179	20208303	0	+	.	gene_id "ENSMUSG00000037608.17"; transcript_id "ENSMUST00000190156.7"; gene_type "protein_coding"; gene_name "Bclaf1"; transcript_type "nonsense_mediated_decay"; transcript_name "Bclaf1-208"; exon_number 10; exon_id "ENSMUSE00001330695.2"; level 2; protein_id "ENSMUSP00000140428.2"; transcript_support_level "1"; mgi_id "MGI:1917580"; havana_gene "OTTMUSG00000049448.1"; havana_transcript "OTTMUST00000126055.1";
chr10	HAVANA	exon	20209000	20209318	0	+	.	gene_id "ENSMUSG00000037608.17"; transcript_id "ENSMUST00000188546.2"; gene_type "protein_coding"; gene_name "Bclaf1"; transcript_type "retained_intron"; transcript_name "Bclaf1-206"; exon_number 1; exon_id "ENSMUSE00001328350.2"; level 2; transcript_support_level "1"; mgi_id "MGI:1917580"; havana_gene "OTTMUSG00000049448.1"; havana_transcript "OTTMUST00000126060.1";
chr10	HAVANA	transcript	20209000	20215952	0	+	.	gene_id "ENSMUSG00000037608.17"; transcript_id "ENSMUST00000188546.2"; gene_type "protein_coding"; gene_name "Bclaf1"; transcript_type "retained_intron"; transcript_name "Bclaf1-206"; level 2; transcript_support_level "1"; mgi_id "MGI:1917580"; havana_gene "OTTMUSG00000049448.1"; havana_transcript "OTTMUST00000126060.1";
chr10	ENSEMBL	exon	20209138	20209318	0	+	.	gene_id "ENSMUSG00000037608.17"; transcript_id "ENSMUST00000092678.10"; gene_type "protein_coding"; gene_name "Bclaf1"; transcript_type "protein_coding"; transcript_name "Bclaf1-202"; exon_number 10; exon_id "ENSMUSE00000986473.2"; level 3; protein_id "ENSMUSP00000090349.4"; transcript_support_level "1"; mgi_id "MGI:1917580"; tag "basic"; tag "appris_principal_2"; tag "CCDS"; ccdsid "CCDS23721.1"; havana_gene "OTTMUSG00000049448.1";
chr10	ENSEMBL	CDS	20209138	20209318	0	+	1	gene_id "ENSMUSG00000037608.17"; transcript_id "ENSMUST00000092678.10"; gene_type "protein_coding"; gene_name "Bclaf1"; transcript_type "protein_coding"; transcript_name "Bclaf1-202"; exon_number 10; exon_id "ENSMUSE00000986473.2"; level 3; protein_id "ENSMUSP00000090349.4"; transcript_support_level "1"; mgi_id "MGI:1917580"; tag "basic"; tag "appris_principal_2"; tag "CCDS"; ccdsid "CCDS23721.1"; havana_gene "OTTMUSG00000049448.1";
chr10	HAVANA	exon	20209138	20209318	0	+	.	gene_id "ENSMUSG00000037608.17"; transcript_id "ENSMUST00000186100.7"; gene_type "protein_coding"; gene_name "Bclaf1"; transcript_type "nonsense_mediated_decay"; transcript_name "Bclaf1-204"; exon_number 11; exon_id "ENSMUSE00001327652.2"; level 2; protein_id "ENSMUSP00000140101.2"; transcript_support_level "1"; mgi_id "MGI:1917580"; havana_gene "OTTMUSG00000049448.1"; havana_transcript "OTTMUST00000126052.1";
chr10	HAVANA	UTR	20209138	20209318	0	+	.	gene_id "ENSMUSG00000037608.17"; transcript_id "ENSMUST00000186100.7"; gene_type "protein_coding"; gene_name "Bclaf1"; transcript_type "nonsense_mediated_decay"; transcript_name "Bclaf1-204"; exon_number 11; exon_id "ENSMUSE00001327652.2"; level 2; protein_id "ENSMUSP00000140101.2"; transcript_support_level "1"; mgi_id "MGI:1917580"; havana_gene "OTTMUSG00000049448.1"; havana_transcript "OTTMUST00000126052.1";
chr10	HAVANA	exon	20209138	20209318	0	+	.	gene_id "ENSMUSG00000037608.17"; transcript_id "ENSMUST00000043881.12"; gene_type "protein_coding"; gene_name "Bclaf1"; transcript_type "protein_coding"; transcript_name "Bclaf1-201"; exon_number 10; exon_id "ENSMUSE00000986473.2"; level 2; protein_id "ENSMUSP00000043583.6"; transcript_support_level "1"; mgi_id "MGI:1917580"; tag "basic"; tag "Ensembl_canonical"; tag "GENCODE_Primary"; tag "appris_alternative_2"; tag "CCDS"; ccdsid "CCDS35858.1"; havana_gene "OTTMUSG00000049448.1"; havana_transcript "OTTMUST00000126053.1";
chr10	HAVANA	CDS	20209138	20209318	0	+	1	gene_id "ENSMUSG00000037608.17"; transcript_id "ENSMUST00000043881.12"; gene_type "protein_coding"; gene_name "Bclaf1"; transcript_type "protein_coding"; transcript_name "Bclaf1-201"; exon_number 10; exon_id "ENSMUSE00000986473.2"; level 2; protein_id "ENSMUSP00000043583.6"; transcript_support_level "1"; mgi_id "MGI:1917580"; tag "basic"; tag "Ensembl_canonical"; tag "GENCODE_Primary"; tag "appris_alternative_2"; tag "CCDS"; ccdsid "CCDS35858.1"; havana_gene "OTTMUSG00000049448.1"; havana_transcript "OTTMUST00000126053.1";
chr10	HAVANA	exon	20209138	20209318	0	+	.	gene_id "ENSMUSG00000037608.17"; transcript_id "ENSMUST00000190156.7"; gene_type "protein_coding"; gene_name "Bclaf1"; transcript_type "nonsense_mediated_decay"; transcript_name "Bclaf1-208"; exon_number 11; exon_id "ENSMUSE00001327652.2"; level 2; protein_id "ENSMUSP00000140428.2"; transcript_support_level "1"; mgi_id "MGI:1917580"; havana_gene "OTTMUSG00000049448.1"; havana_transcript "OTTMUST00000126055.1";
chr10	HAVANA	UTR	20209138	20209318	0	+	.	gene_id "ENSMUSG00000037608.17"; transcript_id "ENSMUST00000190156.7"; gene_type "protein_coding"; gene_name "Bclaf1"; transcript_type "nonsense_mediated_decay"; transcript_name "Bclaf1-208"; exon_number 11; exon_id "ENSMUSE00001327652.2"; level 2; protein_id "ENSMUSP00000140428.2"; transcript_support_level "1"; mgi_id "MGI:1917580"; havana_gene "OTTMUSG00000049448.1"; havana_transcript "OTTMUST00000126055.1";
chr10	HAVANA	exon	20209138	20209318	0	+	.	gene_id "ENSMUSG00000037608.17"; transcript_id "ENSMUST00000185800.7"; gene_type "protein_coding"; gene_name "Bclaf1"; transcript_type "protein_coding"; transcript_name "Bclaf1-203"; exon_number 10; exon_id "ENSMUSE00000986473.2"; level 2; protein_id "ENSMUSP00000140623.2"; transcript_support_level "1"; mgi_id "MGI:1917580"; tag "basic"; tag "appris_alternative_2"; tag "CCDS"; ccdsid "CCDS78798.1"; havana_gene "OTTMUSG00000049448.1"; havana_transcript "OTTMUST00000126056.1";
chr10	HAVANA	CDS	20209138	20209318	0	+	1	gene_id "ENSMUSG00000037608.17"; transcript_id "ENSMUST00000185800.7"; gene_type "protein_coding"; gene_name "Bclaf1"; transcript_type "protein_coding"; transcript_name "Bclaf1-203"; exon_number 10; exon_id "ENSMUSE00000986473.2"; level 2; protein_id "ENSMUSP00000140623.2"; transcript_support_level "1"; mgi_id "MGI:1917580"; tag "basic"; tag "appris_alternative_2"; tag "CCDS"; ccdsid "CCDS78798.1"; havana_gene "OTTMUSG00000049448.1"; havana_transcript "OTTMUST00000126056.1";
chr10	HAVANA	exon	20209138	20209318	0	+	.	gene_id "ENSMUSG00000037608.17"; transcript_id "ENSMUST00000191438.2"; gene_type "protein_coding"; gene_name "Bclaf1"; transcript_type "nonsense_mediated_decay"; transcript_name "Bclaf1-210"; exon_number 7; exon_id "ENSMUSE00000986473.2"; level 2; protein_id "ENSMUSP00000140702.2"; transcript_support_level "1"; mgi_id "MGI:1917580"; tag "mRNA_start_NF"; tag "cds_start_NF"; havana_gene "OTTMUSG00000049448.1"; havana_transcript "OTTMUST00000126057.1";
chr10	HAVANA	CDS	20209138	20209318	0	+	1	gene_id "ENSMUSG00000037608.17"; transcript_id "ENSMUST00000191438.2"; gene_type "protein_coding"; gene_name "Bclaf1"; transcript_type "nonsense_mediated_decay"; transcript_name "Bclaf1-210"; exon_number 7; exon_id "ENSMUSE00000986473.2"; level 2; protein_id "ENSMUSP00000140702.2"; transcript_support_level "1"; mgi_id "MGI:1917580"; tag "mRNA_start_NF"; tag "cds_start_NF"; havana_gene "OTTMUSG00000049448.1"; havana_transcript "OTTMUST00000126057.1";
chr10	ENSEMBL_gcm37	exon	20209138	20209318	4.58724491610832	+	.	gene_id "ENSMUSG00000037608.17"; transcript_id "ENSMUSG00000037608.17_tx_1"; exon_id "chr10_20209138_20209318_+"; exonnum "10"; txlen "4134";
chr10	ENSEMBL_gcm37	exon	20209138	20209318	3.09263095646063	+	.	gene_id "ENSMUSG00000037608.17"; transcript_id "ENSMUSG00000037608.17_tx_10"; exon_id "chr10_20209138_20209318_+"; exonnum "11"; txlen "4149";
chr10	ENSEMBL_gcm37	exon	20209138	20209318	3.09263095646063	+	.	gene_id "ENSMUSG00000037608.17"; transcript_id "ENSMUSG00000037608.17_tx_11"; exon_id "chr10_20209138_20209318_+"; exonnum "12"; txlen "4524";
chr10	ENSEMBL_gcm37	exon	20209138	20209318	3.09263095646063	+	.	gene_id "ENSMUSG00000037608.17"; transcript_id "ENSMUSG00000037608.17_tx_12"; exon_id "chr10_20209138_20209318_+"; exonnum "12"; txlen "4377";
chr10	ENSEMBL_gcm37	exon	20209138	20209318	1.13586100935655	+	.	gene_id "ENSMUSG00000037608.17"; transcript_id "ENSMUSG00000037608.17_tx_13"; exon_id "chr10_20209138_20209318_+"; exonnum "10"; txlen "2677";
chr10	ENSEMBL_gcm37	exon	20209138	20209318	1.13586100935655	+	.	gene_id "ENSMUSG00000037608.17"; transcript_id "ENSMUSG00000037608.17_tx_14"; exon_id "chr10_20209138_20209318_+"; exonnum "10"; txlen "2671";
chr10	ENSEMBL_gcm37	exon	20209138	20209318	1.06717100381671	+	.	gene_id "ENSMUSG00000037608.17"; transcript_id "ENSMUSG00000037608.17_tx_15"; exon_id "chr10_20209138_20209318_+"; exonnum "10"; txlen "3336";
chr10	ENSEMBL_gcm37	exon	20209138	20209318	1.02352310733227	+	.	gene_id "ENSMUSG00000037608.17"; transcript_id "ENSMUSG00000037608.17_tx_16"; exon_id "chr10_20209138_20209318_+"; exonnum "11"; txlen "2819";
chr10	ENSEMBL_gcm37	exon	20209138	20209318	1.02352310733227	+	.	gene_id "ENSMUSG00000037608.17"; transcript_id "ENSMUSG00000037608.17_tx_17"; exon_id "chr10_20209138_20209318_+"; exonnum "11"; txlen "2813";
chr10	ENSEMBL_gcm37	exon	20209138	20209318	0.708818135150481	+	.	gene_id "ENSMUSG00000037608.17"; transcript_id "ENSMUSG00000037608.17_tx_18"; exon_id "chr10_20209138_20209318_+"; exonnum "11"; txlen "3498";
chr10	ENSEMBL_gcm37	exon	20209138	20209318	0.649092657039443	+	.	gene_id "ENSMUSG00000037608.17"; transcript_id "ENSMUSG00000037608.17_tx_19"; exon_id "chr10_20209138_20209318_+"; exonnum "11"; txlen "3564";
chr10	ENSEMBL_gcm37	exon	20209138	20209318	4.58724491610832	+	.	gene_id "ENSMUSG00000037608.17"; transcript_id "ENSMUSG00000037608.17_tx_2"; exon_id "chr10_20209138_20209318_+"; exonnum "10"; txlen "3987";
chr10	ENSEMBL_gcm37	exon	20209138	20209318	0.649092657039443	+	.	gene_id "ENSMUSG00000037608.17"; transcript_id "ENSMUSG00000037608.17_tx_20"; exon_id "chr10_20209138_20209318_+"; exonnum "12"; txlen "3726";
chr10	ENSEMBL_gcm37	exon	20209138	20209318	0.544573070345127	+	.	gene_id "ENSMUSG00000037608.17"; transcript_id "ENSMUSG00000037608.17_tx_21"; exon_id "chr10_20209138_20209318_+"; exonnum "10"; txlen "3189";
chr10	ENSEMBL_gcm37	exon	20209138	20209318	0.544573070345127	+	.	gene_id "ENSMUSG00000037608.17"; transcript_id "ENSMUSG00000037608.17_tx_22"; exon_id "chr10_20209138_20209318_+"; exonnum "11"; txlen "3351";
chr10	ENSEMBL_gcm37	exon	20209138	20209318	0.544573070345127	+	.	gene_id "ENSMUSG00000037608.17"; transcript_id "ENSMUSG00000037608.17_tx_23"; exon_id "chr10_20209138_20209318_+"; exonnum "11"; txlen "3417";
chr10	ENSEMBL_gcm37	exon	20209138	20209318	0.544573070345127	+	.	gene_id "ENSMUSG00000037608.17"; transcript_id "ENSMUSG00000037608.17_tx_24"; exon_id "chr10_20209138_20209318_+"; exonnum "12"; txlen "3579";
chr10	ENSEMBL_gcm37	exon	20209138	20209318	0.501857331056077	+	.	gene_id "ENSMUSG00000037608.17"; transcript_id "ENSMUSG00000037608.17_tx_25"; exon_id "chr10_20209138_20209318_+"; exonnum "10"; txlen "3330";
chr10	ENSEMBL_gcm37	exon	20209138	20209318	0.501857331056077	+	.	gene_id "ENSMUSG00000037608.17"; transcript_id "ENSMUSG00000037608.17_tx_26"; exon_id "chr10_20209138_20209318_+"; exonnum "11"; txlen "3558";
chr10	ENSEMBL_gcm37	exon	20209138	20209318	0.501857331056077	+	.	gene_id "ENSMUSG00000037608.17"; transcript_id "ENSMUSG00000037608.17_tx_27"; exon_id "chr10_20209138_20209318_+"; exonnum "11"; txlen "3492";
chr10	ENSEMBL_gcm37	exon	20209138	20209318	0.501857331056077	+	.	gene_id "ENSMUSG00000037608.17"; transcript_id "ENSMUSG00000037608.17_tx_28"; exon_id "chr10_20209138_20209318_+"; exonnum "10"; txlen "3183";
chr10	ENSEMBL_gcm37	exon	20209138	20209318	0.501857331056077	+	.	gene_id "ENSMUSG00000037608.17"; transcript_id "ENSMUSG00000037608.17_tx_29"; exon_id "chr10_20209138_20209318_+"; exonnum "12"; txlen "3720";
chr10	ENSEMBL_gcm37	exon	20209138	20209318	3.59339727060764	+	.	gene_id "ENSMUSG00000037608.17"; transcript_id "ENSMUSG00000037608.17_tx_3"; exon_id "chr10_20209138_20209318_+"; exonnum "11"; txlen "3021";
chr10	ENSEMBL_gcm37	exon	20209138	20209318	0.501857331056077	+	.	gene_id "ENSMUSG00000037608.17"; transcript_id "ENSMUSG00000037608.17_tx_30"; exon_id "chr10_20209138_20209318_+"; exonnum "11"; txlen "3345";
chr10	ENSEMBL_gcm37	exon	20209138	20209318	0.501857331056077	+	.	gene_id "ENSMUSG00000037608.17"; transcript_id "ENSMUSG00000037608.17_tx_31"; exon_id "chr10_20209138_20209318_+"; exonnum "11"; txlen "3411";
chr10	ENSEMBL_gcm37	exon	20209138	20209318	0.501857331056077	+	.	gene_id "ENSMUSG00000037608.17"; transcript_id "ENSMUSG00000037608.17_tx_32"; exon_id "chr10_20209138_20209318_+"; exonnum "12"; txlen "3573";
chr10	ENSEMBL_gcm37	exon	20209138	20209318	0.454450168635076	+	.	gene_id "ENSMUSG00000037608.17"; transcript_id "ENSMUSG00000037608.17_tx_33"; exon_id "chr10_20209138_20209318_+"; exonnum "10"; txlen "4128";
chr10	ENSEMBL_gcm37	exon	20209138	20209318	0.454450168635076	+	.	gene_id "ENSMUSG00000037608.17"; transcript_id "ENSMUSG00000037608.17_tx_34"; exon_id "chr10_20209138_20209318_+"; exonnum "11"; txlen "4290";
chr10	ENSEMBL_gcm37	exon	20209138	20209318	0.454450168635076	+	.	gene_id "ENSMUSG00000037608.17"; transcript_id "ENSMUSG00000037608.17_tx_35"; exon_id "chr10_20209138_20209318_+"; exonnum "11"; txlen "4356";
chr10	ENSEMBL_gcm37	exon	20209138	20209318	0.454450168635076	+	.	gene_id "ENSMUSG00000037608.17"; transcript_id "ENSMUSG00000037608.17_tx_36"; exon_id "chr10_20209138_20209318_+"; exonnum "10"; txlen "3981";
chr10	ENSEMBL_gcm37	exon	20209138	20209318	0.454450168635076	+	.	gene_id "ENSMUSG00000037608.17"; transcript_id "ENSMUSG00000037608.17_tx_37"; exon_id "chr10_20209138_20209318_+"; exonnum "12"; txlen "4518";
chr10	ENSEMBL_gcm37	exon	20209138	20209318	0.454450168635076	+	.	gene_id "ENSMUSG00000037608.17"; transcript_id "ENSMUSG00000037608.17_tx_38"; exon_id "chr10_20209138_20209318_+"; exonnum "11"; txlen "4143";
chr10	ENSEMBL_gcm37	exon	20209138	20209318	0.454450168635076	+	.	gene_id "ENSMUSG00000037608.17"; transcript_id "ENSMUSG00000037608.17_tx_39"; exon_id "chr10_20209138_20209318_+"; exonnum "11"; txlen "4209";
chr10	ENSEMBL_gcm37	exon	20209138	20209318	3.59339727060764	+	.	gene_id "ENSMUSG00000037608.17"; transcript_id "ENSMUSG00000037608.17_tx_4"; exon_id "chr10_20209138_20209318_+"; exonnum "11"; txlen "3015";
chr10	ENSEMBL_gcm37	exon	20209138	20209318	0.454450168635076	+	.	gene_id "ENSMUSG00000037608.17"; transcript_id "ENSMUSG00000037608.17_tx_40"; exon_id "chr10_20209138_20209318_+"; exonnum "12"; txlen "4371";
chr10	ENSEMBL_gcm37	exon	20209138	20209318	0.39880615863699	+	.	gene_id "ENSMUSG00000037608.17"; transcript_id "ENSMUSG00000037608.17_tx_41"; exon_id "chr10_20209138_20209318_+"; exonnum "11"; txlen "3106";
chr10	ENSEMBL_gcm37	exon	20209138	20209318	0.39880615863699	+	.	gene_id "ENSMUSG00000037608.17"; transcript_id "ENSMUSG00000037608.17_tx_42"; exon_id "chr10_20209138_20209318_+"; exonnum "11"; txlen "3253";
chr10	ENSEMBL_gcm37	exon	20209138	20209318	0.39880615863699	+	.	gene_id "ENSMUSG00000037608.17"; transcript_id "ENSMUSG00000037608.17_tx_43"; exon_id "chr10_20209138_20209318_+"; exonnum "11"; txlen "3319";
chr10	ENSEMBL_gcm37	exon	20209138	20209318	0.39880615863699	+	.	gene_id "ENSMUSG00000037608.17"; transcript_id "ENSMUSG00000037608.17_tx_44"; exon_id "chr10_20209138_20209318_+"; exonnum "11"; txlen "3172";
chr10	ENSEMBL_gcm37	exon	20209138	20209318	3.59339727060764	+	.	gene_id "ENSMUSG00000037608.17"; transcript_id "ENSMUSG00000037608.17_tx_5"; exon_id "chr10_20209138_20209318_+"; exonnum "11"; txlen "3168";
chr10	ENSEMBL_gcm37	exon	20209138	20209318	3.59339727060764	+	.	gene_id "ENSMUSG00000037608.17"; transcript_id "ENSMUSG00000037608.17_tx_6"; exon_id "chr10_20209138_20209318_+"; exonnum "11"; txlen "3162";
chr10	ENSEMBL_gcm37	exon	20209138	20209318	3.54890152989029	+	.	gene_id "ENSMUSG00000037608.17"; transcript_id "ENSMUSG00000037608.17_tx_7"; exon_id "chr10_20209138_20209318_+"; exonnum "11"; txlen "4362";
chr10	ENSEMBL_gcm37	exon	20209138	20209318	3.54890152989029	+	.	gene_id "ENSMUSG00000037608.17"; transcript_id "ENSMUSG00000037608.17_tx_8"; exon_id "chr10_20209138_20209318_+"; exonnum "11"; txlen "4215";
chr10	ENSEMBL_gcm37	exon	20209138	20209318	3.09263095646063	+	.	gene_id "ENSMUSG00000037608.17"; transcript_id "ENSMUSG00000037608.17_tx_9"; exon_id "chr10_20209138_20209318_+"; exonnum "11"; txlen "4296";
chr10	sragcm37_ss	exon	20209547	20209638	1.13586100935655	+	.	gene_id "ENSMUSG00000037608.17"; transcript_id "ENSMUSG00000037608.17_tx_13"; exon_id "chr10_20209547_20209638_+"; exonnum "11"; txlen "2677";
chr10	sragcm37_ss	exon	20209547	20209638	1.13586100935655	+	.	gene_id "ENSMUSG00000037608.17"; transcript_id "ENSMUSG00000037608.17_tx_14"; exon_id "chr10_20209547_20209638_+"; exonnum "11"; txlen "2671";
chr10	sragcm37_ss	exon	20209547	20209638	1.02352310733227	+	.	gene_id "ENSMUSG00000037608.17"; transcript_id "ENSMUSG00000037608.17_tx_16"; exon_id "chr10_20209547_20209638_+"; exonnum "12"; txlen "2819";
chr10	sragcm37_ss	exon	20209547	20209638	1.02352310733227	+	.	gene_id "ENSMUSG00000037608.17"; transcript_id "ENSMUSG00000037608.17_tx_17"; exon_id "chr10_20209547_20209638_+"; exonnum "12"; txlen "2813";
chr10	HAVANA	exon	20210245	20210391	0	+	.	gene_id "ENSMUSG00000037608.17"; transcript_id "ENSMUST00000043881.12"; gene_type "protein_coding"; gene_name "Bclaf1"; transcript_type "protein_coding"; transcript_name "Bclaf1-201"; exon_number 11; exon_id "ENSMUSE00000577183.2"; level 2; protein_id "ENSMUSP00000043583.6"; transcript_support_level "1"; mgi_id "MGI:1917580"; tag "basic"; tag "Ensembl_canonical"; tag "GENCODE_Primary"; tag "appris_alternative_2"; tag "CCDS"; ccdsid "CCDS35858.1"; havana_gene "OTTMUSG00000049448.1"; havana_transcript "OTTMUST00000126053.1";
chr10	HAVANA	CDS	20210245	20210391	0	+	0	gene_id "ENSMUSG00000037608.17"; transcript_id "ENSMUST00000043881.12"; gene_type "protein_coding"; gene_name "Bclaf1"; transcript_type "protein_coding"; transcript_name "Bclaf1-201"; exon_number 11; exon_id "ENSMUSE00000577183.2"; level 2; protein_id "ENSMUSP00000043583.6"; transcript_support_level "1"; mgi_id "MGI:1917580"; tag "basic"; tag "Ensembl_canonical"; tag "GENCODE_Primary"; tag "appris_alternative_2"; tag "CCDS"; ccdsid "CCDS35858.1"; havana_gene "OTTMUSG00000049448.1"; havana_transcript "OTTMUST00000126053.1";
chr10	HAVANA	exon	20210245	20210391	0	+	.	gene_id "ENSMUSG00000037608.17"; transcript_id "ENSMUST00000185800.7"; gene_type "protein_coding"; gene_name "Bclaf1"; transcript_type "protein_coding"; transcript_name "Bclaf1-203"; exon_number 11; exon_id "ENSMUSE00000577183.2"; level 2; protein_id "ENSMUSP00000140623.2"; transcript_support_level "1"; mgi_id "MGI:1917580"; tag "basic"; tag "appris_alternative_2"; tag "CCDS"; ccdsid "CCDS78798.1"; havana_gene "OTTMUSG00000049448.1"; havana_transcript "OTTMUST00000126056.1";
chr10	HAVANA	CDS	20210245	20210391	0	+	0	gene_id "ENSMUSG00000037608.17"; transcript_id "ENSMUST00000185800.7"; gene_type "protein_coding"; gene_name "Bclaf1"; transcript_type "protein_coding"; transcript_name "Bclaf1-203"; exon_number 11; exon_id "ENSMUSE00000577183.2"; level 2; protein_id "ENSMUSP00000140623.2"; transcript_support_level "1"; mgi_id "MGI:1917580"; tag "basic"; tag "appris_alternative_2"; tag "CCDS"; ccdsid "CCDS78798.1"; havana_gene "OTTMUSG00000049448.1"; havana_transcript "OTTMUST00000126056.1";
chr10	HAVANA	exon	20210245	20210391	0	+	.	gene_id "ENSMUSG00000037608.17"; transcript_id "ENSMUST00000188546.2"; gene_type "protein_coding"; gene_name "Bclaf1"; transcript_type "retained_intron"; transcript_name "Bclaf1-206"; exon_number 2; exon_id "ENSMUSE00001323435.2"; level 2; transcript_support_level "1"; mgi_id "MGI:1917580"; havana_gene "OTTMUSG00000049448.1"; havana_transcript "OTTMUST00000126060.1";
chr10	ENSEMBL_gcm37	exon	20210245	20210391	4.58724491610832	+	.	gene_id "ENSMUSG00000037608.17"; transcript_id "ENSMUSG00000037608.17_tx_1"; exon_id "chr10_20210245_20210391_+"; exonnum "11"; txlen "4134";
chr10	ENSEMBL_gcm37	exon	20210245	20210391	3.09263095646063	+	.	gene_id "ENSMUSG00000037608.17"; transcript_id "ENSMUSG00000037608.17_tx_11"; exon_id "chr10_20210245_20210391_+"; exonnum "13"; txlen "4524";
chr10	ENSEMBL_gcm37	exon	20210245	20210391	1.06717100381671	+	.	gene_id "ENSMUSG00000037608.17"; transcript_id "ENSMUSG00000037608.17_tx_15"; exon_id "chr10_20210245_20210391_+"; exonnum "11"; txlen "3336";
chr10	ENSEMBL_gcm37	exon	20210245	20210391	0.708818135150481	+	.	gene_id "ENSMUSG00000037608.17"; transcript_id "ENSMUSG00000037608.17_tx_18"; exon_id "chr10_20210245_20210391_+"; exonnum "12"; txlen "3498";
chr10	ENSEMBL_gcm37	exon	20210245	20210391	0.649092657039443	+	.	gene_id "ENSMUSG00000037608.17"; transcript_id "ENSMUSG00000037608.17_tx_19"; exon_id "chr10_20210245_20210391_+"; exonnum "12"; txlen "3564";
chr10	ENSEMBL_gcm37	exon	20210245	20210391	0.649092657039443	+	.	gene_id "ENSMUSG00000037608.17"; transcript_id "ENSMUSG00000037608.17_tx_20"; exon_id "chr10_20210245_20210391_+"; exonnum "13"; txlen "3726";
chr10	ENSEMBL_gcm37	exon	20210245	20210391	0.501857331056077	+	.	gene_id "ENSMUSG00000037608.17"; transcript_id "ENSMUSG00000037608.17_tx_25"; exon_id "chr10_20210245_20210391_+"; exonnum "11"; txlen "3330";
chr10	ENSEMBL_gcm37	exon	20210245	20210391	0.501857331056077	+	.	gene_id "ENSMUSG00000037608.17"; transcript_id "ENSMUSG00000037608.17_tx_26"; exon_id "chr10_20210245_20210391_+"; exonnum "12"; txlen "3558";
chr10	ENSEMBL_gcm37	exon	20210245	20210391	0.501857331056077	+	.	gene_id "ENSMUSG00000037608.17"; transcript_id "ENSMUSG00000037608.17_tx_27"; exon_id "chr10_20210245_20210391_+"; exonnum "12"; txlen "3492";
chr10	ENSEMBL_gcm37	exon	20210245	20210391	0.501857331056077	+	.	gene_id "ENSMUSG00000037608.17"; transcript_id "ENSMUSG00000037608.17_tx_29"; exon_id "chr10_20210245_20210391_+"; exonnum "13"; txlen "3720";
chr10	ENSEMBL_gcm37	exon	20210245	20210391	0.454450168635076	+	.	gene_id "ENSMUSG00000037608.17"; transcript_id "ENSMUSG00000037608.17_tx_33"; exon_id "chr10_20210245_20210391_+"; exonnum "11"; txlen "4128";
chr10	ENSEMBL_gcm37	exon	20210245	20210391	0.454450168635076	+	.	gene_id "ENSMUSG00000037608.17"; transcript_id "ENSMUSG00000037608.17_tx_34"; exon_id "chr10_20210245_20210391_+"; exonnum "12"; txlen "4290";
chr10	ENSEMBL_gcm37	exon	20210245	20210391	0.454450168635076	+	.	gene_id "ENSMUSG00000037608.17"; transcript_id "ENSMUSG00000037608.17_tx_35"; exon_id "chr10_20210245_20210391_+"; exonnum "12"; txlen "4356";
chr10	ENSEMBL_gcm37	exon	20210245	20210391	0.454450168635076	+	.	gene_id "ENSMUSG00000037608.17"; transcript_id "ENSMUSG00000037608.17_tx_37"; exon_id "chr10_20210245_20210391_+"; exonnum "13"; txlen "4518";
chr10	ENSEMBL_gcm37	exon	20210245	20210391	0.39880615863699	+	.	gene_id "ENSMUSG00000037608.17"; transcript_id "ENSMUSG00000037608.17_tx_42"; exon_id "chr10_20210245_20210391_+"; exonnum "12"; txlen "3253";
chr10	ENSEMBL_gcm37	exon	20210245	20210391	0.39880615863699	+	.	gene_id "ENSMUSG00000037608.17"; transcript_id "ENSMUSG00000037608.17_tx_43"; exon_id "chr10_20210245_20210391_+"; exonnum "12"; txlen "3319";
chr10	ENSEMBL_gcm37	exon	20210245	20210391	3.59339727060764	+	.	gene_id "ENSMUSG00000037608.17"; transcript_id "ENSMUSG00000037608.17_tx_5"; exon_id "chr10_20210245_20210391_+"; exonnum "12"; txlen "3168";
chr10	ENSEMBL_gcm37	exon	20210245	20210391	3.59339727060764	+	.	gene_id "ENSMUSG00000037608.17"; transcript_id "ENSMUSG00000037608.17_tx_6"; exon_id "chr10_20210245_20210391_+"; exonnum "12"; txlen "3162";
chr10	ENSEMBL_gcm37	exon	20210245	20210391	3.54890152989029	+	.	gene_id "ENSMUSG00000037608.17"; transcript_id "ENSMUSG00000037608.17_tx_7"; exon_id "chr10_20210245_20210391_+"; exonnum "12"; txlen "4362";
chr10	ENSEMBL_gcm37	exon	20210245	20210391	3.09263095646063	+	.	gene_id "ENSMUSG00000037608.17"; transcript_id "ENSMUSG00000037608.17_tx_9"; exon_id "chr10_20210245_20210391_+"; exonnum "12"; txlen "4296";
chr10	ENSEMBL	exon	20215455	20215667	0	+	.	gene_id "ENSMUSG00000037608.17"; transcript_id "ENSMUST00000092678.10"; gene_type "protein_coding"; gene_name "Bclaf1"; transcript_type "protein_coding"; transcript_name "Bclaf1-202"; exon_number 11; exon_id "ENSMUSE00001066301.2"; level 3; protein_id "ENSMUSP00000090349.4"; transcript_support_level "1"; mgi_id "MGI:1917580"; tag "basic"; tag "appris_principal_2"; tag "CCDS"; ccdsid "CCDS23721.1"; havana_gene "OTTMUSG00000049448.1";
chr10	ENSEMBL	CDS	20215455	20215667	0	+	0	gene_id "ENSMUSG00000037608.17"; transcript_id "ENSMUST00000092678.10"; gene_type "protein_coding"; gene_name "Bclaf1"; transcript_type "protein_coding"; transcript_name "Bclaf1-202"; exon_number 11; exon_id "ENSMUSE00001066301.2"; level 3; protein_id "ENSMUSP00000090349.4"; transcript_support_level "1"; mgi_id "MGI:1917580"; tag "basic"; tag "appris_principal_2"; tag "CCDS"; ccdsid "CCDS23721.1"; havana_gene "OTTMUSG00000049448.1";
chr10	HAVANA	exon	20215455	20215667	0	+	.	gene_id "ENSMUSG00000037608.17"; transcript_id "ENSMUST00000186100.7"; gene_type "protein_coding"; gene_name "Bclaf1"; transcript_type "nonsense_mediated_decay"; transcript_name "Bclaf1-204"; exon_number 12; exon_id "ENSMUSE00001320201.2"; level 2; protein_id "ENSMUSP00000140101.2"; transcript_support_level "1"; mgi_id "MGI:1917580"; havana_gene "OTTMUSG00000049448.1"; havana_transcript "OTTMUST00000126052.1";
chr10	HAVANA	UTR	20215455	20215667	0	+	.	gene_id "ENSMUSG00000037608.17"; transcript_id "ENSMUST00000186100.7"; gene_type "protein_coding"; gene_name "Bclaf1"; transcript_type "nonsense_mediated_decay"; transcript_name "Bclaf1-204"; exon_number 12; exon_id "ENSMUSE00001320201.2"; level 2; protein_id "ENSMUSP00000140101.2"; transcript_support_level "1"; mgi_id "MGI:1917580"; havana_gene "OTTMUSG00000049448.1"; havana_transcript "OTTMUST00000126052.1";
chr10	HAVANA	exon	20215455	20215667	0	+	.	gene_id "ENSMUSG00000037608.17"; transcript_id "ENSMUST00000043881.12"; gene_type "protein_coding"; gene_name "Bclaf1"; transcript_type "protein_coding"; transcript_name "Bclaf1-201"; exon_number 12; exon_id "ENSMUSE00001066301.2"; level 2; protein_id "ENSMUSP00000043583.6"; transcript_support_level "1"; mgi_id "MGI:1917580"; tag "basic"; tag "Ensembl_canonical"; tag "GENCODE_Primary"; tag "appris_alternative_2"; tag "CCDS"; ccdsid "CCDS35858.1"; havana_gene "OTTMUSG00000049448.1"; havana_transcript "OTTMUST00000126053.1";
chr10	HAVANA	CDS	20215455	20215667	0	+	0	gene_id "ENSMUSG00000037608.17"; transcript_id "ENSMUST00000043881.12"; gene_type "protein_coding"; gene_name "Bclaf1"; transcript_type "protein_coding"; transcript_name "Bclaf1-201"; exon_number 12; exon_id "ENSMUSE00001066301.2"; level 2; protein_id "ENSMUSP00000043583.6"; transcript_support_level "1"; mgi_id "MGI:1917580"; tag "basic"; tag "Ensembl_canonical"; tag "GENCODE_Primary"; tag "appris_alternative_2"; tag "CCDS"; ccdsid "CCDS35858.1"; havana_gene "OTTMUSG00000049448.1"; havana_transcript "OTTMUST00000126053.1";
chr10	HAVANA	exon	20215455	20215667	0	+	.	gene_id "ENSMUSG00000037608.17"; transcript_id "ENSMUST00000190156.7"; gene_type "protein_coding"; gene_name "Bclaf1"; transcript_type "nonsense_mediated_decay"; transcript_name "Bclaf1-208"; exon_number 12; exon_id "ENSMUSE00001320201.2"; level 2; protein_id "ENSMUSP00000140428.2"; transcript_support_level "1"; mgi_id "MGI:1917580"; havana_gene "OTTMUSG00000049448.1"; havana_transcript "OTTMUST00000126055.1";
chr10	HAVANA	UTR	20215455	20215667	0	+	.	gene_id "ENSMUSG00000037608.17"; transcript_id "ENSMUST00000190156.7"; gene_type "protein_coding"; gene_name "Bclaf1"; transcript_type "nonsense_mediated_decay"; transcript_name "Bclaf1-208"; exon_number 12; exon_id "ENSMUSE00001320201.2"; level 2; protein_id "ENSMUSP00000140428.2"; transcript_support_level "1"; mgi_id "MGI:1917580"; havana_gene "OTTMUSG00000049448.1"; havana_transcript "OTTMUST00000126055.1";
chr10	HAVANA	exon	20215455	20215667	0	+	.	gene_id "ENSMUSG00000037608.17"; transcript_id "ENSMUST00000185800.7"; gene_type "protein_coding"; gene_name "Bclaf1"; transcript_type "protein_coding"; transcript_name "Bclaf1-203"; exon_number 12; exon_id "ENSMUSE00001066301.2"; level 2; protein_id "ENSMUSP00000140623.2"; transcript_support_level "1"; mgi_id "MGI:1917580"; tag "basic"; tag "appris_alternative_2"; tag "CCDS"; ccdsid "CCDS78798.1"; havana_gene "OTTMUSG00000049448.1"; havana_transcript "OTTMUST00000126056.1";
chr10	HAVANA	CDS	20215455	20215667	0	+	0	gene_id "ENSMUSG00000037608.17"; transcript_id "ENSMUST00000185800.7"; gene_type "protein_coding"; gene_name "Bclaf1"; transcript_type "protein_coding"; transcript_name "Bclaf1-203"; exon_number 12; exon_id "ENSMUSE00001066301.2"; level 2; protein_id "ENSMUSP00000140623.2"; transcript_support_level "1"; mgi_id "MGI:1917580"; tag "basic"; tag "appris_alternative_2"; tag "CCDS"; ccdsid "CCDS78798.1"; havana_gene "OTTMUSG00000049448.1"; havana_transcript "OTTMUST00000126056.1";
chr10	HAVANA	exon	20215455	20215667	0	+	.	gene_id "ENSMUSG00000037608.17"; transcript_id "ENSMUST00000191438.2"; gene_type "protein_coding"; gene_name "Bclaf1"; transcript_type "nonsense_mediated_decay"; transcript_name "Bclaf1-210"; exon_number 8; exon_id "ENSMUSE00001066301.2"; level 2; protein_id "ENSMUSP00000140702.2"; transcript_support_level "1"; mgi_id "MGI:1917580"; tag "mRNA_start_NF"; tag "cds_start_NF"; havana_gene "OTTMUSG00000049448.1"; havana_transcript "OTTMUST00000126057.1";
chr10	HAVANA	CDS	20215455	20215667	0	+	0	gene_id "ENSMUSG00000037608.17"; transcript_id "ENSMUST00000191438.2"; gene_type "protein_coding"; gene_name "Bclaf1"; transcript_type "nonsense_mediated_decay"; transcript_name "Bclaf1-210"; exon_number 8; exon_id "ENSMUSE00001066301.2"; level 2; protein_id "ENSMUSP00000140702.2"; transcript_support_level "1"; mgi_id "MGI:1917580"; tag "mRNA_start_NF"; tag "cds_start_NF"; havana_gene "OTTMUSG00000049448.1"; havana_transcript "OTTMUST00000126057.1";
chr10	HAVANA	exon	20215455	20215667	0	+	.	gene_id "ENSMUSG00000037608.17"; transcript_id "ENSMUST00000188546.2"; gene_type "protein_coding"; gene_name "Bclaf1"; transcript_type "retained_intron"; transcript_name "Bclaf1-206"; exon_number 3; exon_id "ENSMUSE00001320201.2"; level 2; transcript_support_level "1"; mgi_id "MGI:1917580"; havana_gene "OTTMUSG00000049448.1"; havana_transcript "OTTMUST00000126060.1";
chr10	ENSEMBL_gcm37	exon	20215455	20215667	4.58724491610832	+	.	gene_id "ENSMUSG00000037608.17"; transcript_id "ENSMUSG00000037608.17_tx_1"; exon_id "chr10_20215455_20215667_+"; exonnum "12"; txlen "4134";
chr10	ENSEMBL_gcm37	exon	20215455	20215667	3.09263095646063	+	.	gene_id "ENSMUSG00000037608.17"; transcript_id "ENSMUSG00000037608.17_tx_10"; exon_id "chr10_20215455_20215667_+"; exonnum "12"; txlen "4149";
chr10	ENSEMBL_gcm37	exon	20215455	20215667	3.09263095646063	+	.	gene_id "ENSMUSG00000037608.17"; transcript_id "ENSMUSG00000037608.17_tx_11"; exon_id "chr10_20215455_20215667_+"; exonnum "14"; txlen "4524";
chr10	ENSEMBL_gcm37	exon	20215455	20215667	3.09263095646063	+	.	gene_id "ENSMUSG00000037608.17"; transcript_id "ENSMUSG00000037608.17_tx_12"; exon_id "chr10_20215455_20215667_+"; exonnum "13"; txlen "4377";
chr10	ENSEMBL_gcm37	exon	20215455	20215667	1.06717100381671	+	.	gene_id "ENSMUSG00000037608.17"; transcript_id "ENSMUSG00000037608.17_tx_15"; exon_id "chr10_20215455_20215667_+"; exonnum "12"; txlen "3336";
chr10	ENSEMBL_gcm37	exon	20215455	20215667	0.708818135150481	+	.	gene_id "ENSMUSG00000037608.17"; transcript_id "ENSMUSG00000037608.17_tx_18"; exon_id "chr10_20215455_20215667_+"; exonnum "13"; txlen "3498";
chr10	ENSEMBL_gcm37	exon	20215455	20215667	0.649092657039443	+	.	gene_id "ENSMUSG00000037608.17"; transcript_id "ENSMUSG00000037608.17_tx_19"; exon_id "chr10_20215455_20215667_+"; exonnum "13"; txlen "3564";
chr10	ENSEMBL_gcm37	exon	20215455	20215667	4.58724491610832	+	.	gene_id "ENSMUSG00000037608.17"; transcript_id "ENSMUSG00000037608.17_tx_2"; exon_id "chr10_20215455_20215667_+"; exonnum "11"; txlen "3987";
chr10	ENSEMBL_gcm37	exon	20215455	20215667	0.649092657039443	+	.	gene_id "ENSMUSG00000037608.17"; transcript_id "ENSMUSG00000037608.17_tx_20"; exon_id "chr10_20215455_20215667_+"; exonnum "14"; txlen "3726";
chr10	ENSEMBL_gcm37	exon	20215455	20215667	0.544573070345127	+	.	gene_id "ENSMUSG00000037608.17"; transcript_id "ENSMUSG00000037608.17_tx_21"; exon_id "chr10_20215455_20215667_+"; exonnum "11"; txlen "3189";
chr10	ENSEMBL_gcm37	exon	20215455	20215667	0.544573070345127	+	.	gene_id "ENSMUSG00000037608.17"; transcript_id "ENSMUSG00000037608.17_tx_22"; exon_id "chr10_20215455_20215667_+"; exonnum "12"; txlen "3351";
chr10	ENSEMBL_gcm37	exon	20215455	20215667	0.544573070345127	+	.	gene_id "ENSMUSG00000037608.17"; transcript_id "ENSMUSG00000037608.17_tx_23"; exon_id "chr10_20215455_20215667_+"; exonnum "12"; txlen "3417";
chr10	ENSEMBL_gcm37	exon	20215455	20215667	0.544573070345127	+	.	gene_id "ENSMUSG00000037608.17"; transcript_id "ENSMUSG00000037608.17_tx_24"; exon_id "chr10_20215455_20215667_+"; exonnum "13"; txlen "3579";
chr10	ENSEMBL_gcm37	exon	20215455	20215667	0.501857331056077	+	.	gene_id "ENSMUSG00000037608.17"; transcript_id "ENSMUSG00000037608.17_tx_25"; exon_id "chr10_20215455_20215667_+"; exonnum "12"; txlen "3330";
chr10	ENSEMBL_gcm37	exon	20215455	20215667	0.501857331056077	+	.	gene_id "ENSMUSG00000037608.17"; transcript_id "ENSMUSG00000037608.17_tx_26"; exon_id "chr10_20215455_20215667_+"; exonnum "13"; txlen "3558";
chr10	ENSEMBL_gcm37	exon	20215455	20215667	0.501857331056077	+	.	gene_id "ENSMUSG00000037608.17"; transcript_id "ENSMUSG00000037608.17_tx_27"; exon_id "chr10_20215455_20215667_+"; exonnum "13"; txlen "3492";
chr10	ENSEMBL_gcm37	exon	20215455	20215667	0.501857331056077	+	.	gene_id "ENSMUSG00000037608.17"; transcript_id "ENSMUSG00000037608.17_tx_28"; exon_id "chr10_20215455_20215667_+"; exonnum "11"; txlen "3183";
chr10	ENSEMBL_gcm37	exon	20215455	20215667	0.501857331056077	+	.	gene_id "ENSMUSG00000037608.17"; transcript_id "ENSMUSG00000037608.17_tx_29"; exon_id "chr10_20215455_20215667_+"; exonnum "14"; txlen "3720";
chr10	ENSEMBL_gcm37	exon	20215455	20215667	3.59339727060764	+	.	gene_id "ENSMUSG00000037608.17"; transcript_id "ENSMUSG00000037608.17_tx_3"; exon_id "chr10_20215455_20215667_+"; exonnum "12"; txlen "3021";
chr10	ENSEMBL_gcm37	exon	20215455	20215667	0.501857331056077	+	.	gene_id "ENSMUSG00000037608.17"; transcript_id "ENSMUSG00000037608.17_tx_30"; exon_id "chr10_20215455_20215667_+"; exonnum "12"; txlen "3345";
chr10	ENSEMBL_gcm37	exon	20215455	20215667	0.501857331056077	+	.	gene_id "ENSMUSG00000037608.17"; transcript_id "ENSMUSG00000037608.17_tx_31"; exon_id "chr10_20215455_20215667_+"; exonnum "12"; txlen "3411";
chr10	ENSEMBL_gcm37	exon	20215455	20215667	0.501857331056077	+	.	gene_id "ENSMUSG00000037608.17"; transcript_id "ENSMUSG00000037608.17_tx_32"; exon_id "chr10_20215455_20215667_+"; exonnum "13"; txlen "3573";
chr10	ENSEMBL_gcm37	exon	20215455	20215667	0.454450168635076	+	.	gene_id "ENSMUSG00000037608.17"; transcript_id "ENSMUSG00000037608.17_tx_33"; exon_id "chr10_20215455_20215667_+"; exonnum "12"; txlen "4128";
chr10	ENSEMBL_gcm37	exon	20215455	20215667	0.454450168635076	+	.	gene_id "ENSMUSG00000037608.17"; transcript_id "ENSMUSG00000037608.17_tx_34"; exon_id "chr10_20215455_20215667_+"; exonnum "13"; txlen "4290";
chr10	ENSEMBL_gcm37	exon	20215455	20215667	0.454450168635076	+	.	gene_id "ENSMUSG00000037608.17"; transcript_id "ENSMUSG00000037608.17_tx_35"; exon_id "chr10_20215455_20215667_+"; exonnum "13"; txlen "4356";
chr10	ENSEMBL_gcm37	exon	20215455	20215667	0.454450168635076	+	.	gene_id "ENSMUSG00000037608.17"; transcript_id "ENSMUSG00000037608.17_tx_36"; exon_id "chr10_20215455_20215667_+"; exonnum "11"; txlen "3981";
chr10	ENSEMBL_gcm37	exon	20215455	20215667	0.454450168635076	+	.	gene_id "ENSMUSG00000037608.17"; transcript_id "ENSMUSG00000037608.17_tx_37"; exon_id "chr10_20215455_20215667_+"; exonnum "14"; txlen "4518";
chr10	ENSEMBL_gcm37	exon	20215455	20215667	0.454450168635076	+	.	gene_id "ENSMUSG00000037608.17"; transcript_id "ENSMUSG00000037608.17_tx_38"; exon_id "chr10_20215455_20215667_+"; exonnum "12"; txlen "4143";
chr10	ENSEMBL_gcm37	exon	20215455	20215667	0.454450168635076	+	.	gene_id "ENSMUSG00000037608.17"; transcript_id "ENSMUSG00000037608.17_tx_39"; exon_id "chr10_20215455_20215667_+"; exonnum "12"; txlen "4209";
chr10	ENSEMBL_gcm37	exon	20215455	20215667	3.59339727060764	+	.	gene_id "ENSMUSG00000037608.17"; transcript_id "ENSMUSG00000037608.17_tx_4"; exon_id "chr10_20215455_20215667_+"; exonnum "12"; txlen "3015";
chr10	ENSEMBL_gcm37	exon	20215455	20215667	0.454450168635076	+	.	gene_id "ENSMUSG00000037608.17"; transcript_id "ENSMUSG00000037608.17_tx_40"; exon_id "chr10_20215455_20215667_+"; exonnum "13"; txlen "4371";
chr10	ENSEMBL_gcm37	exon	20215455	20215667	0.39880615863699	+	.	gene_id "ENSMUSG00000037608.17"; transcript_id "ENSMUSG00000037608.17_tx_41"; exon_id "chr10_20215455_20215667_+"; exonnum "12"; txlen "3106";
chr10	ENSEMBL_gcm37	exon	20215455	20215667	0.39880615863699	+	.	gene_id "ENSMUSG00000037608.17"; transcript_id "ENSMUSG00000037608.17_tx_42"; exon_id "chr10_20215455_20215667_+"; exonnum "13"; txlen "3253";
chr10	ENSEMBL_gcm37	exon	20215455	20215667	0.39880615863699	+	.	gene_id "ENSMUSG00000037608.17"; transcript_id "ENSMUSG00000037608.17_tx_43"; exon_id "chr10_20215455_20215667_+"; exonnum "13"; txlen "3319";
chr10	ENSEMBL_gcm37	exon	20215455	20215667	0.39880615863699	+	.	gene_id "ENSMUSG00000037608.17"; transcript_id "ENSMUSG00000037608.17_tx_44"; exon_id "chr10_20215455_20215667_+"; exonnum "12"; txlen "3172";
chr10	ENSEMBL_gcm37	exon	20215455	20215667	3.59339727060764	+	.	gene_id "ENSMUSG00000037608.17"; transcript_id "ENSMUSG00000037608.17_tx_5"; exon_id "chr10_20215455_20215667_+"; exonnum "13"; txlen "3168";
chr10	ENSEMBL_gcm37	exon	20215455	20215667	3.59339727060764	+	.	gene_id "ENSMUSG00000037608.17"; transcript_id "ENSMUSG00000037608.17_tx_6"; exon_id "chr10_20215455_20215667_+"; exonnum "13"; txlen "3162";
chr10	ENSEMBL_gcm37	exon	20215455	20215667	3.54890152989029	+	.	gene_id "ENSMUSG00000037608.17"; transcript_id "ENSMUSG00000037608.17_tx_7"; exon_id "chr10_20215455_20215667_+"; exonnum "13"; txlen "4362";
chr10	ENSEMBL_gcm37	exon	20215455	20215667	3.54890152989029	+	.	gene_id "ENSMUSG00000037608.17"; transcript_id "ENSMUSG00000037608.17_tx_8"; exon_id "chr10_20215455_20215667_+"; exonnum "12"; txlen "4215";
chr10	ENSEMBL_gcm37	exon	20215455	20215667	3.09263095646063	+	.	gene_id "ENSMUSG00000037608.17"; transcript_id "ENSMUSG00000037608.17_tx_9"; exon_id "chr10_20215455_20215667_+"; exonnum "13"; txlen "4296";
chr10	ENSEMBL	CDS	20215798	20215800	0	+	0	gene_id "ENSMUSG00000037608.17"; transcript_id "ENSMUST00000092678.10"; gene_type "protein_coding"; gene_name "Bclaf1"; transcript_type "protein_coding"; transcript_name "Bclaf1-202"; exon_number 12; exon_id "ENSMUSE00000577179.3"; level 3; protein_id "ENSMUSP00000090349.4"; transcript_support_level "1"; mgi_id "MGI:1917580"; tag "basic"; tag "appris_principal_2"; tag "CCDS"; ccdsid "CCDS23721.1"; havana_gene "OTTMUSG00000049448.1";
chr10	HAVANA	CDS	20215798	20215800	0	+	0	gene_id "ENSMUSG00000037608.17"; transcript_id "ENSMUST00000043881.12"; gene_type "protein_coding"; gene_name "Bclaf1"; transcript_type "protein_coding"; transcript_name "Bclaf1-201"; exon_number 13; exon_id "ENSMUSE00001318772.2"; level 2; protein_id "ENSMUSP00000043583.6"; transcript_support_level "1"; mgi_id "MGI:1917580"; tag "basic"; tag "Ensembl_canonical"; tag "GENCODE_Primary"; tag "appris_alternative_2"; tag "CCDS"; ccdsid "CCDS35858.1"; havana_gene "OTTMUSG00000049448.1"; havana_transcript "OTTMUST00000126053.1";
chr10	HAVANA	CDS	20215798	20215800	0	+	0	gene_id "ENSMUSG00000037608.17"; transcript_id "ENSMUST00000185800.7"; gene_type "protein_coding"; gene_name "Bclaf1"; transcript_type "protein_coding"; transcript_name "Bclaf1-203"; exon_number 13; exon_id "ENSMUSE00001322501.2"; level 2; protein_id "ENSMUSP00000140623.2"; transcript_support_level "1"; mgi_id "MGI:1917580"; tag "basic"; tag "appris_alternative_2"; tag "CCDS"; ccdsid "CCDS78798.1"; havana_gene "OTTMUSG00000049448.1"; havana_transcript "OTTMUST00000126056.1";
chr10	HAVANA	CDS	20215798	20215800	0	+	0	gene_id "ENSMUSG00000037608.17"; transcript_id "ENSMUST00000191438.2"; gene_type "protein_coding"; gene_name "Bclaf1"; transcript_type "nonsense_mediated_decay"; transcript_name "Bclaf1-210"; exon_number 9; exon_id "ENSMUSE00001334893.2"; level 2; protein_id "ENSMUSP00000140702.2"; transcript_support_level "1"; mgi_id "MGI:1917580"; tag "mRNA_start_NF"; tag "cds_start_NF"; havana_gene "OTTMUSG00000049448.1"; havana_transcript "OTTMUST00000126057.1";
chr10	HAVANA	exon	20215798	20215878	0	+	.	gene_id "ENSMUSG00000037608.17"; transcript_id "ENSMUST00000191438.2"; gene_type "protein_coding"; gene_name "Bclaf1"; transcript_type "nonsense_mediated_decay"; transcript_name "Bclaf1-210"; exon_number 9; exon_id "ENSMUSE00001334893.2"; level 2; protein_id "ENSMUSP00000140702.2"; transcript_support_level "1"; mgi_id "MGI:1917580"; tag "mRNA_start_NF"; tag "cds_start_NF"; havana_gene "OTTMUSG00000049448.1"; havana_transcript "OTTMUST00000126057.1";
chr10	ENSEMBL_gcm37	exon	20215798	20215878	4.58724491610832	+	.	gene_id "ENSMUSG00000037608.17"; transcript_id "ENSMUSG00000037608.17_tx_1"; exon_id "chr10_20215798_20215878_+"; exonnum "13"; txlen "4134";
chr10	ENSEMBL_gcm37	exon	20215798	20215878	3.09263095646063	+	.	gene_id "ENSMUSG00000037608.17"; transcript_id "ENSMUSG00000037608.17_tx_10"; exon_id "chr10_20215798_20215878_+"; exonnum "13"; txlen "4149";
chr10	ENSEMBL_gcm37	exon	20215798	20215878	3.09263095646063	+	.	gene_id "ENSMUSG00000037608.17"; transcript_id "ENSMUSG00000037608.17_tx_11"; exon_id "chr10_20215798_20215878_+"; exonnum "15"; txlen "4524";
chr10	ENSEMBL_gcm37	exon	20215798	20215878	3.09263095646063	+	.	gene_id "ENSMUSG00000037608.17"; transcript_id "ENSMUSG00000037608.17_tx_12"; exon_id "chr10_20215798_20215878_+"; exonnum "14"; txlen "4377";
chr10	ENSEMBL_gcm37	exon	20215798	20215878	1.06717100381671	+	.	gene_id "ENSMUSG00000037608.17"; transcript_id "ENSMUSG00000037608.17_tx_15"; exon_id "chr10_20215798_20215878_+"; exonnum "13"; txlen "3336";
chr10	ENSEMBL_gcm37	exon	20215798	20215878	0.708818135150481	+	.	gene_id "ENSMUSG00000037608.17"; transcript_id "ENSMUSG00000037608.17_tx_18"; exon_id "chr10_20215798_20215878_+"; exonnum "14"; txlen "3498";
chr10	ENSEMBL_gcm37	exon	20215798	20215878	0.649092657039443	+	.	gene_id "ENSMUSG00000037608.17"; transcript_id "ENSMUSG00000037608.17_tx_19"; exon_id "chr10_20215798_20215878_+"; exonnum "14"; txlen "3564";
chr10	ENSEMBL_gcm37	exon	20215798	20215878	4.58724491610832	+	.	gene_id "ENSMUSG00000037608.17"; transcript_id "ENSMUSG00000037608.17_tx_2"; exon_id "chr10_20215798_20215878_+"; exonnum "12"; txlen "3987";
chr10	ENSEMBL_gcm37	exon	20215798	20215878	0.649092657039443	+	.	gene_id "ENSMUSG00000037608.17"; transcript_id "ENSMUSG00000037608.17_tx_20"; exon_id "chr10_20215798_20215878_+"; exonnum "15"; txlen "3726";
chr10	ENSEMBL_gcm37	exon	20215798	20215878	0.544573070345127	+	.	gene_id "ENSMUSG00000037608.17"; transcript_id "ENSMUSG00000037608.17_tx_21"; exon_id "chr10_20215798_20215878_+"; exonnum "12"; txlen "3189";
chr10	ENSEMBL_gcm37	exon	20215798	20215878	0.544573070345127	+	.	gene_id "ENSMUSG00000037608.17"; transcript_id "ENSMUSG00000037608.17_tx_22"; exon_id "chr10_20215798_20215878_+"; exonnum "13"; txlen "3351";
chr10	ENSEMBL_gcm37	exon	20215798	20215878	0.544573070345127	+	.	gene_id "ENSMUSG00000037608.17"; transcript_id "ENSMUSG00000037608.17_tx_23"; exon_id "chr10_20215798_20215878_+"; exonnum "13"; txlen "3417";
chr10	ENSEMBL_gcm37	exon	20215798	20215878	0.544573070345127	+	.	gene_id "ENSMUSG00000037608.17"; transcript_id "ENSMUSG00000037608.17_tx_24"; exon_id "chr10_20215798_20215878_+"; exonnum "14"; txlen "3579";
chr10	ENSEMBL_gcm37	exon	20215798	20215878	0.501857331056077	+	.	gene_id "ENSMUSG00000037608.17"; transcript_id "ENSMUSG00000037608.17_tx_25"; exon_id "chr10_20215798_20215878_+"; exonnum "13"; txlen "3330";
chr10	ENSEMBL_gcm37	exon	20215798	20215878	0.501857331056077	+	.	gene_id "ENSMUSG00000037608.17"; transcript_id "ENSMUSG00000037608.17_tx_26"; exon_id "chr10_20215798_20215878_+"; exonnum "14"; txlen "3558";
chr10	ENSEMBL_gcm37	exon	20215798	20215878	0.501857331056077	+	.	gene_id "ENSMUSG00000037608.17"; transcript_id "ENSMUSG00000037608.17_tx_27"; exon_id "chr10_20215798_20215878_+"; exonnum "14"; txlen "3492";
chr10	ENSEMBL_gcm37	exon	20215798	20215878	0.501857331056077	+	.	gene_id "ENSMUSG00000037608.17"; transcript_id "ENSMUSG00000037608.17_tx_28"; exon_id "chr10_20215798_20215878_+"; exonnum "12"; txlen "3183";
chr10	ENSEMBL_gcm37	exon	20215798	20215878	0.501857331056077	+	.	gene_id "ENSMUSG00000037608.17"; transcript_id "ENSMUSG00000037608.17_tx_29"; exon_id "chr10_20215798_20215878_+"; exonnum "15"; txlen "3720";
chr10	ENSEMBL_gcm37	exon	20215798	20215878	3.59339727060764	+	.	gene_id "ENSMUSG00000037608.17"; transcript_id "ENSMUSG00000037608.17_tx_3"; exon_id "chr10_20215798_20215878_+"; exonnum "13"; txlen "3021";
chr10	ENSEMBL_gcm37	exon	20215798	20215878	0.501857331056077	+	.	gene_id "ENSMUSG00000037608.17"; transcript_id "ENSMUSG00000037608.17_tx_30"; exon_id "chr10_20215798_20215878_+"; exonnum "13"; txlen "3345";
chr10	ENSEMBL_gcm37	exon	20215798	20215878	0.501857331056077	+	.	gene_id "ENSMUSG00000037608.17"; transcript_id "ENSMUSG00000037608.17_tx_31"; exon_id "chr10_20215798_20215878_+"; exonnum "13"; txlen "3411";
chr10	ENSEMBL_gcm37	exon	20215798	20215878	0.501857331056077	+	.	gene_id "ENSMUSG00000037608.17"; transcript_id "ENSMUSG00000037608.17_tx_32"; exon_id "chr10_20215798_20215878_+"; exonnum "14"; txlen "3573";
chr10	ENSEMBL_gcm37	exon	20215798	20215878	0.454450168635076	+	.	gene_id "ENSMUSG00000037608.17"; transcript_id "ENSMUSG00000037608.17_tx_33"; exon_id "chr10_20215798_20215878_+"; exonnum "13"; txlen "4128";
chr10	ENSEMBL_gcm37	exon	20215798	20215878	0.454450168635076	+	.	gene_id "ENSMUSG00000037608.17"; transcript_id "ENSMUSG00000037608.17_tx_34"; exon_id "chr10_20215798_20215878_+"; exonnum "14"; txlen "4290";
chr10	ENSEMBL_gcm37	exon	20215798	20215878	0.454450168635076	+	.	gene_id "ENSMUSG00000037608.17"; transcript_id "ENSMUSG00000037608.17_tx_35"; exon_id "chr10_20215798_20215878_+"; exonnum "14"; txlen "4356";
chr10	ENSEMBL_gcm37	exon	20215798	20215878	0.454450168635076	+	.	gene_id "ENSMUSG00000037608.17"; transcript_id "ENSMUSG00000037608.17_tx_36"; exon_id "chr10_20215798_20215878_+"; exonnum "12"; txlen "3981";
chr10	ENSEMBL_gcm37	exon	20215798	20215878	0.454450168635076	+	.	gene_id "ENSMUSG00000037608.17"; transcript_id "ENSMUSG00000037608.17_tx_37"; exon_id "chr10_20215798_20215878_+"; exonnum "15"; txlen "4518";
chr10	ENSEMBL_gcm37	exon	20215798	20215878	0.454450168635076	+	.	gene_id "ENSMUSG00000037608.17"; transcript_id "ENSMUSG00000037608.17_tx_38"; exon_id "chr10_20215798_20215878_+"; exonnum "13"; txlen "4143";
chr10	ENSEMBL_gcm37	exon	20215798	20215878	0.454450168635076	+	.	gene_id "ENSMUSG00000037608.17"; transcript_id "ENSMUSG00000037608.17_tx_39"; exon_id "chr10_20215798_20215878_+"; exonnum "13"; txlen "4209";
chr10	ENSEMBL_gcm37	exon	20215798	20215878	3.59339727060764	+	.	gene_id "ENSMUSG00000037608.17"; transcript_id "ENSMUSG00000037608.17_tx_4"; exon_id "chr10_20215798_20215878_+"; exonnum "13"; txlen "3015";
chr10	ENSEMBL_gcm37	exon	20215798	20215878	0.454450168635076	+	.	gene_id "ENSMUSG00000037608.17"; transcript_id "ENSMUSG00000037608.17_tx_40"; exon_id "chr10_20215798_20215878_+"; exonnum "14"; txlen "4371";
chr10	ENSEMBL_gcm37	exon	20215798	20215878	0.39880615863699	+	.	gene_id "ENSMUSG00000037608.17"; transcript_id "ENSMUSG00000037608.17_tx_41"; exon_id "chr10_20215798_20215878_+"; exonnum "13"; txlen "3106";
chr10	ENSEMBL_gcm37	exon	20215798	20215878	0.39880615863699	+	.	gene_id "ENSMUSG00000037608.17"; transcript_id "ENSMUSG00000037608.17_tx_42"; exon_id "chr10_20215798_20215878_+"; exonnum "14"; txlen "3253";
chr10	ENSEMBL_gcm37	exon	20215798	20215878	0.39880615863699	+	.	gene_id "ENSMUSG00000037608.17"; transcript_id "ENSMUSG00000037608.17_tx_43"; exon_id "chr10_20215798_20215878_+"; exonnum "14"; txlen "3319";
chr10	ENSEMBL_gcm37	exon	20215798	20215878	0.39880615863699	+	.	gene_id "ENSMUSG00000037608.17"; transcript_id "ENSMUSG00000037608.17_tx_44"; exon_id "chr10_20215798_20215878_+"; exonnum "13"; txlen "3172";
chr10	ENSEMBL_gcm37	exon	20215798	20215878	3.59339727060764	+	.	gene_id "ENSMUSG00000037608.17"; transcript_id "ENSMUSG00000037608.17_tx_5"; exon_id "chr10_20215798_20215878_+"; exonnum "14"; txlen "3168";
chr10	ENSEMBL_gcm37	exon	20215798	20215878	3.59339727060764	+	.	gene_id "ENSMUSG00000037608.17"; transcript_id "ENSMUSG00000037608.17_tx_6"; exon_id "chr10_20215798_20215878_+"; exonnum "14"; txlen "3162";
chr10	ENSEMBL_gcm37	exon	20215798	20215878	3.54890152989029	+	.	gene_id "ENSMUSG00000037608.17"; transcript_id "ENSMUSG00000037608.17_tx_7"; exon_id "chr10_20215798_20215878_+"; exonnum "14"; txlen "4362";
chr10	ENSEMBL_gcm37	exon	20215798	20215878	3.54890152989029	+	.	gene_id "ENSMUSG00000037608.17"; transcript_id "ENSMUSG00000037608.17_tx_8"; exon_id "chr10_20215798_20215878_+"; exonnum "13"; txlen "4215";
chr10	ENSEMBL_gcm37	exon	20215798	20215878	3.09263095646063	+	.	gene_id "ENSMUSG00000037608.17"; transcript_id "ENSMUSG00000037608.17_tx_9"; exon_id "chr10_20215798_20215878_+"; exonnum "14"; txlen "4296";
chr10	HAVANA	exon	20215798	20215952	0	+	.	gene_id "ENSMUSG00000037608.17"; transcript_id "ENSMUST00000188546.2"; gene_type "protein_coding"; gene_name "Bclaf1"; transcript_type "retained_intron"; transcript_name "Bclaf1-206"; exon_number 4; exon_id "ENSMUSE00001318181.2"; level 2; transcript_support_level "1"; mgi_id "MGI:1917580"; havana_gene "OTTMUSG00000049448.1"; havana_transcript "OTTMUST00000126060.1";
chr10	HAVANA	exon	20215798	20216008	0	+	.	gene_id "ENSMUSG00000037608.17"; transcript_id "ENSMUST00000190156.7"; gene_type "protein_coding"; gene_name "Bclaf1"; transcript_type "nonsense_mediated_decay"; transcript_name "Bclaf1-208"; exon_number 13; exon_id "ENSMUSE00001322237.2"; level 2; protein_id "ENSMUSP00000140428.2"; transcript_support_level "1"; mgi_id "MGI:1917580"; havana_gene "OTTMUSG00000049448.1"; havana_transcript "OTTMUST00000126055.1";
chr10	HAVANA	UTR	20215798	20216008	0	+	.	gene_id "ENSMUSG00000037608.17"; transcript_id "ENSMUST00000190156.7"; gene_type "protein_coding"; gene_name "Bclaf1"; transcript_type "nonsense_mediated_decay"; transcript_name "Bclaf1-208"; exon_number 13; exon_id "ENSMUSE00001322237.2"; level 2; protein_id "ENSMUSP00000140428.2"; transcript_support_level "1"; mgi_id "MGI:1917580"; havana_gene "OTTMUSG00000049448.1"; havana_transcript "OTTMUST00000126055.1";
chr10	HAVANA	exon	20215798	20216009	0	+	.	gene_id "ENSMUSG00000037608.17"; transcript_id "ENSMUST00000185800.7"; gene_type "protein_coding"; gene_name "Bclaf1"; transcript_type "protein_coding"; transcript_name "Bclaf1-203"; exon_number 13; exon_id "ENSMUSE00001322501.2"; level 2; protein_id "ENSMUSP00000140623.2"; transcript_support_level "1"; mgi_id "MGI:1917580"; tag "basic"; tag "appris_alternative_2"; tag "CCDS"; ccdsid "CCDS78798.1"; havana_gene "OTTMUSG00000049448.1"; havana_transcript "OTTMUST00000126056.1";
chr10	HAVANA	exon	20215798	20216012	0	+	.	gene_id "ENSMUSG00000037608.17"; transcript_id "ENSMUST00000186100.7"; gene_type "protein_coding"; gene_name "Bclaf1"; transcript_type "nonsense_mediated_decay"; transcript_name "Bclaf1-204"; exon_number 13; exon_id "ENSMUSE00001318716.2"; level 2; protein_id "ENSMUSP00000140101.2"; transcript_support_level "1"; mgi_id "MGI:1917580"; havana_gene "OTTMUSG00000049448.1"; havana_transcript "OTTMUST00000126052.1";
chr10	HAVANA	UTR	20215798	20216012	0	+	.	gene_id "ENSMUSG00000037608.17"; transcript_id "ENSMUST00000186100.7"; gene_type "protein_coding"; gene_name "Bclaf1"; transcript_type "nonsense_mediated_decay"; transcript_name "Bclaf1-204"; exon_number 13; exon_id "ENSMUSE00001318716.2"; level 2; protein_id "ENSMUSP00000140101.2"; transcript_support_level "1"; mgi_id "MGI:1917580"; havana_gene "OTTMUSG00000049448.1"; havana_transcript "OTTMUST00000126052.1";
chr10	HAVANA	exon	20215798	20218245	0	+	.	gene_id "ENSMUSG00000037608.17"; transcript_id "ENSMUST00000043881.12"; gene_type "protein_coding"; gene_name "Bclaf1"; transcript_type "protein_coding"; transcript_name "Bclaf1-201"; exon_number 13; exon_id "ENSMUSE00001318772.2"; level 2; protein_id "ENSMUSP00000043583.6"; transcript_support_level "1"; mgi_id "MGI:1917580"; tag "basic"; tag "Ensembl_canonical"; tag "GENCODE_Primary"; tag "appris_alternative_2"; tag "CCDS"; ccdsid "CCDS35858.1"; havana_gene "OTTMUSG00000049448.1"; havana_transcript "OTTMUST00000126053.1";
chr10	ENSEMBL	exon	20215798	20218247	0	+	.	gene_id "ENSMUSG00000037608.17"; transcript_id "ENSMUST00000092678.10"; gene_type "protein_coding"; gene_name "Bclaf1"; transcript_type "protein_coding"; transcript_name "Bclaf1-202"; exon_number 12; exon_id "ENSMUSE00000577179.3"; level 3; protein_id "ENSMUSP00000090349.4"; transcript_support_level "1"; mgi_id "MGI:1917580"; tag "basic"; tag "appris_principal_2"; tag "CCDS"; ccdsid "CCDS23721.1"; havana_gene "OTTMUSG00000049448.1";
chr10	ENSEMBL	stop_codon	20215801	20215803	0	+	0	gene_id "ENSMUSG00000037608.17"; transcript_id "ENSMUST00000092678.10"; gene_type "protein_coding"; gene_name "Bclaf1"; transcript_type "protein_coding"; transcript_name "Bclaf1-202"; exon_number 12; exon_id "ENSMUSE00000577179.3"; level 3; protein_id "ENSMUSP00000090349.4"; transcript_support_level "1"; mgi_id "MGI:1917580"; tag "basic"; tag "appris_principal_2"; tag "CCDS"; ccdsid "CCDS23721.1"; havana_gene "OTTMUSG00000049448.1";
chr10	HAVANA	stop_codon	20215801	20215803	0	+	0	gene_id "ENSMUSG00000037608.17"; transcript_id "ENSMUST00000043881.12"; gene_type "protein_coding"; gene_name "Bclaf1"; transcript_type "protein_coding"; transcript_name "Bclaf1-201"; exon_number 13; exon_id "ENSMUSE00001318772.2"; level 2; protein_id "ENSMUSP00000043583.6"; transcript_support_level "1"; mgi_id "MGI:1917580"; tag "basic"; tag "Ensembl_canonical"; tag "GENCODE_Primary"; tag "appris_alternative_2"; tag "CCDS"; ccdsid "CCDS35858.1"; havana_gene "OTTMUSG00000049448.1"; havana_transcript "OTTMUST00000126053.1";
chr10	HAVANA	stop_codon	20215801	20215803	0	+	0	gene_id "ENSMUSG00000037608.17"; transcript_id "ENSMUST00000185800.7"; gene_type "protein_coding"; gene_name "Bclaf1"; transcript_type "protein_coding"; transcript_name "Bclaf1-203"; exon_number 13; exon_id "ENSMUSE00001322501.2"; level 2; protein_id "ENSMUSP00000140623.2"; transcript_support_level "1"; mgi_id "MGI:1917580"; tag "basic"; tag "appris_alternative_2"; tag "CCDS"; ccdsid "CCDS78798.1"; havana_gene "OTTMUSG00000049448.1"; havana_transcript "OTTMUST00000126056.1";
chr10	HAVANA	stop_codon	20215801	20215803	0	+	0	gene_id "ENSMUSG00000037608.17"; transcript_id "ENSMUST00000191438.2"; gene_type "protein_coding"; gene_name "Bclaf1"; transcript_type "nonsense_mediated_decay"; transcript_name "Bclaf1-210"; exon_number 9; exon_id "ENSMUSE00001334893.2"; level 2; protein_id "ENSMUSP00000140702.2"; transcript_support_level "1"; mgi_id "MGI:1917580"; tag "mRNA_start_NF"; tag "cds_start_NF"; havana_gene "OTTMUSG00000049448.1"; havana_transcript "OTTMUST00000126057.1";
chr10	HAVANA	UTR	20215801	20215878	0	+	.	gene_id "ENSMUSG00000037608.17"; transcript_id "ENSMUST00000191438.2"; gene_type "protein_coding"; gene_name "Bclaf1"; transcript_type "nonsense_mediated_decay"; transcript_name "Bclaf1-210"; exon_number 9; exon_id "ENSMUSE00001334893.2"; level 2; protein_id "ENSMUSP00000140702.2"; transcript_support_level "1"; mgi_id "MGI:1917580"; tag "mRNA_start_NF"; tag "cds_start_NF"; havana_gene "OTTMUSG00000049448.1"; havana_transcript "OTTMUST00000126057.1";
chr10	HAVANA	UTR	20215801	20216009	0	+	.	gene_id "ENSMUSG00000037608.17"; transcript_id "ENSMUST00000185800.7"; gene_type "protein_coding"; gene_name "Bclaf1"; transcript_type "protein_coding"; transcript_name "Bclaf1-203"; exon_number 13; exon_id "ENSMUSE00001322501.2"; level 2; protein_id "ENSMUSP00000140623.2"; transcript_support_level "1"; mgi_id "MGI:1917580"; tag "basic"; tag "appris_alternative_2"; tag "CCDS"; ccdsid "CCDS78798.1"; havana_gene "OTTMUSG00000049448.1"; havana_transcript "OTTMUST00000126056.1";
chr10	HAVANA	UTR	20215801	20218245	0	+	.	gene_id "ENSMUSG00000037608.17"; transcript_id "ENSMUST00000043881.12"; gene_type "protein_coding"; gene_name "Bclaf1"; transcript_type "protein_coding"; transcript_name "Bclaf1-201"; exon_number 13; exon_id "ENSMUSE00001318772.2"; level 2; protein_id "ENSMUSP00000043583.6"; transcript_support_level "1"; mgi_id "MGI:1917580"; tag "basic"; tag "Ensembl_canonical"; tag "GENCODE_Primary"; tag "appris_alternative_2"; tag "CCDS"; ccdsid "CCDS35858.1"; havana_gene "OTTMUSG00000049448.1"; havana_transcript "OTTMUST00000126053.1";
chr10	ENSEMBL	UTR	20215801	20218247	0	+	.	gene_id "ENSMUSG00000037608.17"; transcript_id "ENSMUST00000092678.10"; gene_type "protein_coding"; gene_name "Bclaf1"; transcript_type "protein_coding"; transcript_name "Bclaf1-202"; exon_number 12; exon_id "ENSMUSE00000577179.3"; level 3; protein_id "ENSMUSP00000090349.4"; transcript_support_level "1"; mgi_id "MGI:1917580"; tag "basic"; tag "appris_principal_2"; tag "CCDS"; ccdsid "CCDS23721.1"; havana_gene "OTTMUSG00000049448.1";
chr10	HAVANA	exon	20219804	20220359	0	+	.	gene_id "ENSMUSG00000037608.17"; transcript_id "ENSMUST00000191438.2"; gene_type "protein_coding"; gene_name "Bclaf1"; transcript_type "nonsense_mediated_decay"; transcript_name "Bclaf1-210"; exon_number 10; exon_id "ENSMUSE00001329631.2"; level 2; protein_id "ENSMUSP00000140702.2"; transcript_support_level "1"; mgi_id "MGI:1917580"; tag "mRNA_start_NF"; tag "cds_start_NF"; havana_gene "OTTMUSG00000049448.1"; havana_transcript "OTTMUST00000126057.1";
chr10	HAVANA	UTR	20219804	20220359	0	+	.	gene_id "ENSMUSG00000037608.17"; transcript_id "ENSMUST00000191438.2"; gene_type "protein_coding"; gene_name "Bclaf1"; transcript_type "nonsense_mediated_decay"; transcript_name "Bclaf1-210"; exon_number 10; exon_id "ENSMUSE00001329631.2"; level 2; protein_id "ENSMUSP00000140702.2"; transcript_support_level "1"; mgi_id "MGI:1917580"; tag "mRNA_start_NF"; tag "cds_start_NF"; havana_gene "OTTMUSG00000049448.1"; havana_transcript "OTTMUST00000126057.1";
chr10	sragcm37_mid	exon	20219804	20220911	4.58724491610832	+	.	gene_id "ENSMUSG00000037608.17"; transcript_id "ENSMUSG00000037608.17_tx_1"; exon_id "chr10_20219804_20220911_+"; exonnum "14"; txlen "4134";
chr10	sragcm37_mid	exon	20219804	20220911	3.09263095646063	+	.	gene_id "ENSMUSG00000037608.17"; transcript_id "ENSMUSG00000037608.17_tx_10"; exon_id "chr10_20219804_20220911_+"; exonnum "14"; txlen "4149";
chr10	sragcm37_mid	exon	20219804	20220911	3.09263095646063	+	.	gene_id "ENSMUSG00000037608.17"; transcript_id "ENSMUSG00000037608.17_tx_11"; exon_id "chr10_20219804_20220911_+"; exonnum "16"; txlen "4524";
chr10	sragcm37_mid	exon	20219804	20220911	3.09263095646063	+	.	gene_id "ENSMUSG00000037608.17"; transcript_id "ENSMUSG00000037608.17_tx_12"; exon_id "chr10_20219804_20220911_+"; exonnum "15"; txlen "4377";
chr10	sragcm37_mid	exon	20219804	20220911	4.58724491610832	+	.	gene_id "ENSMUSG00000037608.17"; transcript_id "ENSMUSG00000037608.17_tx_2"; exon_id "chr10_20219804_20220911_+"; exonnum "13"; txlen "3987";
chr10	sragcm37_mid	exon	20219804	20220911	0.454450168635076	+	.	gene_id "ENSMUSG00000037608.17"; transcript_id "ENSMUSG00000037608.17_tx_33"; exon_id "chr10_20219804_20220911_+"; exonnum "14"; txlen "4128";
chr10	sragcm37_mid	exon	20219804	20220911	0.454450168635076	+	.	gene_id "ENSMUSG00000037608.17"; transcript_id "ENSMUSG00000037608.17_tx_34"; exon_id "chr10_20219804_20220911_+"; exonnum "15"; txlen "4290";
chr10	sragcm37_mid	exon	20219804	20220911	0.454450168635076	+	.	gene_id "ENSMUSG00000037608.17"; transcript_id "ENSMUSG00000037608.17_tx_35"; exon_id "chr10_20219804_20220911_+"; exonnum "15"; txlen "4356";
chr10	sragcm37_mid	exon	20219804	20220911	0.454450168635076	+	.	gene_id "ENSMUSG00000037608.17"; transcript_id "ENSMUSG00000037608.17_tx_36"; exon_id "chr10_20219804_20220911_+"; exonnum "13"; txlen "3981";
chr10	sragcm37_mid	exon	20219804	20220911	0.454450168635076	+	.	gene_id "ENSMUSG00000037608.17"; transcript_id "ENSMUSG00000037608.17_tx_37"; exon_id "chr10_20219804_20220911_+"; exonnum "16"; txlen "4518";
chr10	sragcm37_mid	exon	20219804	20220911	0.454450168635076	+	.	gene_id "ENSMUSG00000037608.17"; transcript_id "ENSMUSG00000037608.17_tx_38"; exon_id "chr10_20219804_20220911_+"; exonnum "14"; txlen "4143";
chr10	sragcm37_mid	exon	20219804	20220911	0.454450168635076	+	.	gene_id "ENSMUSG00000037608.17"; transcript_id "ENSMUSG00000037608.17_tx_39"; exon_id "chr10_20219804_20220911_+"; exonnum "14"; txlen "4209";
chr10	sragcm37_mid	exon	20219804	20220911	0.454450168635076	+	.	gene_id "ENSMUSG00000037608.17"; transcript_id "ENSMUSG00000037608.17_tx_40"; exon_id "chr10_20219804_20220911_+"; exonnum "15"; txlen "4371";
chr10	sragcm37_mid	exon	20219804	20220911	3.54890152989029	+	.	gene_id "ENSMUSG00000037608.17"; transcript_id "ENSMUSG00000037608.17_tx_7"; exon_id "chr10_20219804_20220911_+"; exonnum "15"; txlen "4362";
chr10	sragcm37_mid	exon	20219804	20220911	3.54890152989029	+	.	gene_id "ENSMUSG00000037608.17"; transcript_id "ENSMUSG00000037608.17_tx_8"; exon_id "chr10_20219804_20220911_+"; exonnum "14"; txlen "4215";
chr10	sragcm37_mid	exon	20219804	20220911	3.09263095646063	+	.	gene_id "ENSMUSG00000037608.17"; transcript_id "ENSMUSG00000037608.17_tx_9"; exon_id "chr10_20219804_20220911_+"; exonnum "15"; txlen "4296";
chr10	HAVANA	UTR	20223516	20223656	0	+	.	gene_id "ENSMUSG00000019992.9"; transcript_id "ENSMUST00000169712.3"; gene_type "protein_coding"; gene_name "Mtfr2"; transcript_type "protein_coding"; transcript_name "Mtfr2-201"; exon_number 1; exon_id "ENSMUSE00001403941.2"; level 2; protein_id "ENSMUSP00000129315.2"; transcript_support_level "1"; mgi_id "MGI:1919054"; tag "basic"; tag "Ensembl_canonical"; tag "GENCODE_Primary"; tag "appris_principal_1"; tag "CCDS"; ccdsid "CCDS48511.1"; havana_gene "OTTMUSG00000063831.1"; havana_transcript "OTTMUST00000155525.1";
chr10	HAVANA	exon	20223516	20223669	0	+	.	gene_id "ENSMUSG00000019992.9"; transcript_id "ENSMUST00000169712.3"; gene_type "protein_coding"; gene_name "Mtfr2"; transcript_type "protein_coding"; transcript_name "Mtfr2-201"; exon_number 1; exon_id "ENSMUSE00001403941.2"; level 2; protein_id "ENSMUSP00000129315.2"; transcript_support_level "1"; mgi_id "MGI:1919054"; tag "basic"; tag "Ensembl_canonical"; tag "GENCODE_Primary"; tag "appris_principal_1"; tag "CCDS"; ccdsid "CCDS48511.1"; havana_gene "OTTMUSG00000063831.1"; havana_transcript "OTTMUST00000155525.1";
chr10	HAVANA	gene	20223516	20237050	0	+	.	gene_id "ENSMUSG00000019992.9"; gene_type "protein_coding"; gene_name "Mtfr2"; level 2; mgi_id "MGI:1919054"; havana_gene "OTTMUSG00000063831.1";
chr10	HAVANA	transcript	20223516	20237050	0	+	.	gene_id "ENSMUSG00000019992.9"; transcript_id "ENSMUST00000169712.3"; gene_type "protein_coding"; gene_name "Mtfr2"; transcript_type "protein_coding"; transcript_name "Mtfr2-201"; level 2; protein_id "ENSMUSP00000129315.2"; transcript_support_level "1"; mgi_id "MGI:1919054"; tag "basic"; tag "Ensembl_canonical"; tag "GENCODE_Primary"; tag "appris_principal_1"; tag "CCDS"; ccdsid "CCDS48511.1"; havana_gene "OTTMUSG00000063831.1"; havana_transcript "OTTMUST00000155525.1";
chr10	HAVANA	UTR	20223565	20223656	0	+	.	gene_id "ENSMUSG00000019992.9"; transcript_id "ENSMUST00000217608.2"; gene_type "protein_coding"; gene_name "Mtfr2"; transcript_type "protein_coding"; transcript_name "Mtfr2-203"; exon_number 1; exon_id "ENSMUSE00000644692.3"; level 2; protein_id "ENSMUSP00000150399.2"; transcript_support_level "3"; mgi_id "MGI:1919054"; tag "mRNA_end_NF"; tag "cds_end_NF"; havana_gene "OTTMUSG00000063831.1"; havana_transcript "OTTMUST00000155526.1";
chr10	HAVANA	exon	20223565	20223669	0	+	.	gene_id "ENSMUSG00000019992.9"; transcript_id "ENSMUST00000217608.2"; gene_type "protein_coding"; gene_name "Mtfr2"; transcript_type "protein_coding"; transcript_name "Mtfr2-203"; exon_number 1; exon_id "ENSMUSE00000644692.3"; level 2; protein_id "ENSMUSP00000150399.2"; transcript_support_level "3"; mgi_id "MGI:1919054"; tag "mRNA_end_NF"; tag "cds_end_NF"; havana_gene "OTTMUSG00000063831.1"; havana_transcript "OTTMUST00000155526.1";
chr10	ENSEMBL_gcm37	exon	20223565	20223669	0.214109102501461	+	.	gene_id "ENSMUSG00000019992.9"; transcript_id "ENSMUSG00000019992.9_tx_2"; exon_id "chr10_20223565_20223669_+"; exonnum "1"; txlen "1786";
chr10	HAVANA	transcript	20223565	20233097	0	+	.	gene_id "ENSMUSG00000019992.9"; transcript_id "ENSMUST00000217608.2"; gene_type "protein_coding"; gene_name "Mtfr2"; transcript_type "protein_coding"; transcript_name "Mtfr2-203"; level 2; protein_id "ENSMUSP00000150399.2"; transcript_support_level "3"; mgi_id "MGI:1919054"; tag "mRNA_end_NF"; tag "cds_end_NF"; havana_gene "OTTMUSG00000063831.1"; havana_transcript "OTTMUST00000155526.1";
chr10	HAVANA	start_codon	20223657	20223659	0	+	0	gene_id "ENSMUSG00000019992.9"; transcript_id "ENSMUST00000169712.3"; gene_type "protein_coding"; gene_name "Mtfr2"; transcript_type "protein_coding"; transcript_name "Mtfr2-201"; exon_number 1; exon_id "ENSMUSE00001403941.2"; level 2; protein_id "ENSMUSP00000129315.2"; transcript_support_level "1"; mgi_id "MGI:1919054"; tag "basic"; tag "Ensembl_canonical"; tag "GENCODE_Primary"; tag "appris_principal_1"; tag "CCDS"; ccdsid "CCDS48511.1"; havana_gene "OTTMUSG00000063831.1"; havana_transcript "OTTMUST00000155525.1";
chr10	HAVANA	start_codon	20223657	20223659	0	+	0	gene_id "ENSMUSG00000019992.9"; transcript_id "ENSMUST00000217608.2"; gene_type "protein_coding"; gene_name "Mtfr2"; transcript_type "protein_coding"; transcript_name "Mtfr2-203"; exon_number 1; exon_id "ENSMUSE00000644692.3"; level 2; protein_id "ENSMUSP00000150399.2"; transcript_support_level "3"; mgi_id "MGI:1919054"; tag "mRNA_end_NF"; tag "cds_end_NF"; havana_gene "OTTMUSG00000063831.1"; havana_transcript "OTTMUST00000155526.1";
chr10	HAVANA	CDS	20223657	20223669	0	+	0	gene_id "ENSMUSG00000019992.9"; transcript_id "ENSMUST00000169712.3"; gene_type "protein_coding"; gene_name "Mtfr2"; transcript_type "protein_coding"; transcript_name "Mtfr2-201"; exon_number 1; exon_id "ENSMUSE00001403941.2"; level 2; protein_id "ENSMUSP00000129315.2"; transcript_support_level "1"; mgi_id "MGI:1919054"; tag "basic"; tag "Ensembl_canonical"; tag "GENCODE_Primary"; tag "appris_principal_1"; tag "CCDS"; ccdsid "CCDS48511.1"; havana_gene "OTTMUSG00000063831.1"; havana_transcript "OTTMUST00000155525.1";
chr10	HAVANA	CDS	20223657	20223669	0	+	0	gene_id "ENSMUSG00000019992.9"; transcript_id "ENSMUST00000217608.2"; gene_type "protein_coding"; gene_name "Mtfr2"; transcript_type "protein_coding"; transcript_name "Mtfr2-203"; exon_number 1; exon_id "ENSMUSE00000644692.3"; level 2; protein_id "ENSMUSP00000150399.2"; transcript_support_level "3"; mgi_id "MGI:1919054"; tag "mRNA_end_NF"; tag "cds_end_NF"; havana_gene "OTTMUSG00000063831.1"; havana_transcript "OTTMUST00000155526.1";
chr10	HAVANA	exon	20223753	20223901	0	+	.	gene_id "ENSMUSG00000019992.9"; transcript_id "ENSMUST00000213374.2"; gene_type "protein_coding"; gene_name "Mtfr2"; transcript_type "protein_coding_CDS_not_defined"; transcript_name "Mtfr2-202"; exon_number 1; exon_id "ENSMUSE00001401530.2"; level 2; transcript_support_level "1"; mgi_id "MGI:1919054"; havana_gene "OTTMUSG00000063831.1"; havana_transcript "OTTMUST00000155527.1";
chr10	HAVANA	transcript	20223753	20236641	0	+	.	gene_id "ENSMUSG00000019992.9"; transcript_id "ENSMUST00000213374.2"; gene_type "protein_coding"; gene_name "Mtfr2"; transcript_type "protein_coding_CDS_not_defined"; transcript_name "Mtfr2-202"; level 2; transcript_support_level "1"; mgi_id "MGI:1919054"; havana_gene "OTTMUSG00000063831.1"; havana_transcript "OTTMUST00000155527.1";
chr10	HAVANA	exon	20224081	20224181	0	+	.	gene_id "ENSMUSG00000019992.9"; transcript_id "ENSMUST00000169712.3"; gene_type "protein_coding"; gene_name "Mtfr2"; transcript_type "protein_coding"; transcript_name "Mtfr2-201"; exon_number 2; exon_id "ENSMUSE00000996789.2"; level 2; protein_id "ENSMUSP00000129315.2"; transcript_support_level "1"; mgi_id "MGI:1919054"; tag "basic"; tag "Ensembl_canonical"; tag "GENCODE_Primary"; tag "appris_principal_1"; tag "CCDS"; ccdsid "CCDS48511.1"; havana_gene "OTTMUSG00000063831.1"; havana_transcript "OTTMUST00000155525.1";
chr10	HAVANA	CDS	20224081	20224181	0	+	2	gene_id "ENSMUSG00000019992.9"; transcript_id "ENSMUST00000169712.3"; gene_type "protein_coding"; gene_name "Mtfr2"; transcript_type "protein_coding"; transcript_name "Mtfr2-201"; exon_number 2; exon_id "ENSMUSE00000996789.2"; level 2; protein_id "ENSMUSP00000129315.2"; transcript_support_level "1"; mgi_id "MGI:1919054"; tag "basic"; tag "Ensembl_canonical"; tag "GENCODE_Primary"; tag "appris_principal_1"; tag "CCDS"; ccdsid "CCDS48511.1"; havana_gene "OTTMUSG00000063831.1"; havana_transcript "OTTMUST00000155525.1";
chr10	HAVANA	exon	20224081	20224181	0	+	.	gene_id "ENSMUSG00000019992.9"; transcript_id "ENSMUST00000217608.2"; gene_type "protein_coding"; gene_name "Mtfr2"; transcript_type "protein_coding"; transcript_name "Mtfr2-203"; exon_number 2; exon_id "ENSMUSE00000996789.2"; level 2; protein_id "ENSMUSP00000150399.2"; transcript_support_level "3"; mgi_id "MGI:1919054"; tag "mRNA_end_NF"; tag "cds_end_NF"; havana_gene "OTTMUSG00000063831.1"; havana_transcript "OTTMUST00000155526.1";
chr10	HAVANA	CDS	20224081	20224181	0	+	2	gene_id "ENSMUSG00000019992.9"; transcript_id "ENSMUST00000217608.2"; gene_type "protein_coding"; gene_name "Mtfr2"; transcript_type "protein_coding"; transcript_name "Mtfr2-203"; exon_number 2; exon_id "ENSMUSE00000996789.2"; level 2; protein_id "ENSMUSP00000150399.2"; transcript_support_level "3"; mgi_id "MGI:1919054"; tag "mRNA_end_NF"; tag "cds_end_NF"; havana_gene "OTTMUSG00000063831.1"; havana_transcript "OTTMUST00000155526.1";
chr10	HAVANA	exon	20224081	20224181	0	+	.	gene_id "ENSMUSG00000019992.9"; transcript_id "ENSMUST00000213374.2"; gene_type "protein_coding"; gene_name "Mtfr2"; transcript_type "protein_coding_CDS_not_defined"; transcript_name "Mtfr2-202"; exon_number 2; exon_id "ENSMUSE00001401152.2"; level 2; transcript_support_level "1"; mgi_id "MGI:1919054"; havana_gene "OTTMUSG00000063831.1"; havana_transcript "OTTMUST00000155527.1";
chr10	ENSEMBL_gcm37	exon	20224081	20224181	0.214109102501461	+	.	gene_id "ENSMUSG00000019992.9"; transcript_id "ENSMUSG00000019992.9_tx_2"; exon_id "chr10_20224081_20224181_+"; exonnum "2"; txlen "1786";
chr10	HAVANA	exon	20228570	20228674	0	+	.	gene_id "ENSMUSG00000019992.9"; transcript_id "ENSMUST00000169712.3"; gene_type "protein_coding"; gene_name "Mtfr2"; transcript_type "protein_coding"; transcript_name "Mtfr2-201"; exon_number 3; exon_id "ENSMUSE00000099610.4"; level 2; protein_id "ENSMUSP00000129315.2"; transcript_support_level "1"; mgi_id "MGI:1919054"; tag "basic"; tag "Ensembl_canonical"; tag "GENCODE_Primary"; tag "appris_principal_1"; tag "CCDS"; ccdsid "CCDS48511.1"; havana_gene "OTTMUSG00000063831.1"; havana_transcript "OTTMUST00000155525.1";
chr10	HAVANA	CDS	20228570	20228674	0	+	0	gene_id "ENSMUSG00000019992.9"; transcript_id "ENSMUST00000169712.3"; gene_type "protein_coding"; gene_name "Mtfr2"; transcript_type "protein_coding"; transcript_name "Mtfr2-201"; exon_number 3; exon_id "ENSMUSE00000099610.4"; level 2; protein_id "ENSMUSP00000129315.2"; transcript_support_level "1"; mgi_id "MGI:1919054"; tag "basic"; tag "Ensembl_canonical"; tag "GENCODE_Primary"; tag "appris_principal_1"; tag "CCDS"; ccdsid "CCDS48511.1"; havana_gene "OTTMUSG00000063831.1"; havana_transcript "OTTMUST00000155525.1";
chr10	HAVANA	exon	20228570	20228674	0	+	.	gene_id "ENSMUSG00000019992.9"; transcript_id "ENSMUST00000213374.2"; gene_type "protein_coding"; gene_name "Mtfr2"; transcript_type "protein_coding_CDS_not_defined"; transcript_name "Mtfr2-202"; exon_number 3; exon_id "ENSMUSE00001405265.2"; level 2; transcript_support_level "1"; mgi_id "MGI:1919054"; havana_gene "OTTMUSG00000063831.1"; havana_transcript "OTTMUST00000155527.1";
chr10	ENSEMBL_gcm37	exon	20228570	20228674	0.214109102501461	+	.	gene_id "ENSMUSG00000019992.9"; transcript_id "ENSMUSG00000019992.9_tx_2"; exon_id "chr10_20228570_20228674_+"; exonnum "3"; txlen "1786";
chr10	HAVANA	exon	20229113	20229225	0	+	.	gene_id "ENSMUSG00000019992.9"; transcript_id "ENSMUST00000169712.3"; gene_type "protein_coding"; gene_name "Mtfr2"; transcript_type "protein_coding"; transcript_name "Mtfr2-201"; exon_number 4; exon_id "ENSMUSE00000099604.4"; level 2; protein_id "ENSMUSP00000129315.2"; transcript_support_level "1"; mgi_id "MGI:1919054"; tag "basic"; tag "Ensembl_canonical"; tag "GENCODE_Primary"; tag "appris_principal_1"; tag "CCDS"; ccdsid "CCDS48511.1"; havana_gene "OTTMUSG00000063831.1"; havana_transcript "OTTMUST00000155525.1";
chr10	HAVANA	CDS	20229113	20229225	0	+	0	gene_id "ENSMUSG00000019992.9"; transcript_id "ENSMUST00000169712.3"; gene_type "protein_coding"; gene_name "Mtfr2"; transcript_type "protein_coding"; transcript_name "Mtfr2-201"; exon_number 4; exon_id "ENSMUSE00000099604.4"; level 2; protein_id "ENSMUSP00000129315.2"; transcript_support_level "1"; mgi_id "MGI:1919054"; tag "basic"; tag "Ensembl_canonical"; tag "GENCODE_Primary"; tag "appris_principal_1"; tag "CCDS"; ccdsid "CCDS48511.1"; havana_gene "OTTMUSG00000063831.1"; havana_transcript "OTTMUST00000155525.1";
chr10	HAVANA	exon	20229113	20229225	0	+	.	gene_id "ENSMUSG00000019992.9"; transcript_id "ENSMUST00000217608.2"; gene_type "protein_coding"; gene_name "Mtfr2"; transcript_type "protein_coding"; transcript_name "Mtfr2-203"; exon_number 3; exon_id "ENSMUSE00000099604.4"; level 2; protein_id "ENSMUSP00000150399.2"; transcript_support_level "3"; mgi_id "MGI:1919054"; tag "mRNA_end_NF"; tag "cds_end_NF"; havana_gene "OTTMUSG00000063831.1"; havana_transcript "OTTMUST00000155526.1";
chr10	HAVANA	CDS	20229113	20229225	0	+	0	gene_id "ENSMUSG00000019992.9"; transcript_id "ENSMUST00000217608.2"; gene_type "protein_coding"; gene_name "Mtfr2"; transcript_type "protein_coding"; transcript_name "Mtfr2-203"; exon_number 3; exon_id "ENSMUSE00000099604.4"; level 2; protein_id "ENSMUSP00000150399.2"; transcript_support_level "3"; mgi_id "MGI:1919054"; tag "mRNA_end_NF"; tag "cds_end_NF"; havana_gene "OTTMUSG00000063831.1"; havana_transcript "OTTMUST00000155526.1";
chr10	HAVANA	exon	20229113	20229225	0	+	.	gene_id "ENSMUSG00000019992.9"; transcript_id "ENSMUST00000213374.2"; gene_type "protein_coding"; gene_name "Mtfr2"; transcript_type "protein_coding_CDS_not_defined"; transcript_name "Mtfr2-202"; exon_number 4; exon_id "ENSMUSE00001405484.2"; level 2; transcript_support_level "1"; mgi_id "MGI:1919054"; havana_gene "OTTMUSG00000063831.1"; havana_transcript "OTTMUST00000155527.1";
chr10	ENSEMBL_gcm37	exon	20229113	20229225	0.214109102501461	+	.	gene_id "ENSMUSG00000019992.9"; transcript_id "ENSMUSG00000019992.9_tx_2"; exon_id "chr10_20229113_20229225_+"; exonnum "4"; txlen "1786";
chr10	HAVANA	exon	20229776	20230011	0	+	.	gene_id "ENSMUSG00000019992.9"; transcript_id "ENSMUST00000169712.3"; gene_type "protein_coding"; gene_name "Mtfr2"; transcript_type "protein_coding"; transcript_name "Mtfr2-201"; exon_number 5; exon_id "ENSMUSE00000099614.4"; level 2; protein_id "ENSMUSP00000129315.2"; transcript_support_level "1"; mgi_id "MGI:1919054"; tag "basic"; tag "Ensembl_canonical"; tag "GENCODE_Primary"; tag "appris_principal_1"; tag "CCDS"; ccdsid "CCDS48511.1"; havana_gene "OTTMUSG00000063831.1"; havana_transcript "OTTMUST00000155525.1";
chr10	HAVANA	CDS	20229776	20230011	0	+	1	gene_id "ENSMUSG00000019992.9"; transcript_id "ENSMUST00000169712.3"; gene_type "protein_coding"; gene_name "Mtfr2"; transcript_type "protein_coding"; transcript_name "Mtfr2-201"; exon_number 5; exon_id "ENSMUSE00000099614.4"; level 2; protein_id "ENSMUSP00000129315.2"; transcript_support_level "1"; mgi_id "MGI:1919054"; tag "basic"; tag "Ensembl_canonical"; tag "GENCODE_Primary"; tag "appris_principal_1"; tag "CCDS"; ccdsid "CCDS48511.1"; havana_gene "OTTMUSG00000063831.1"; havana_transcript "OTTMUST00000155525.1";
chr10	HAVANA	exon	20229776	20230011	0	+	.	gene_id "ENSMUSG00000019992.9"; transcript_id "ENSMUST00000217608.2"; gene_type "protein_coding"; gene_name "Mtfr2"; transcript_type "protein_coding"; transcript_name "Mtfr2-203"; exon_number 4; exon_id "ENSMUSE00000099614.4"; level 2; protein_id "ENSMUSP00000150399.2"; transcript_support_level "3"; mgi_id "MGI:1919054"; tag "mRNA_end_NF"; tag "cds_end_NF"; havana_gene "OTTMUSG00000063831.1"; havana_transcript "OTTMUST00000155526.1";
chr10	HAVANA	CDS	20229776	20230011	0	+	1	gene_id "ENSMUSG00000019992.9"; transcript_id "ENSMUST00000217608.2"; gene_type "protein_coding"; gene_name "Mtfr2"; transcript_type "protein_coding"; transcript_name "Mtfr2-203"; exon_number 4; exon_id "ENSMUSE00000099614.4"; level 2; protein_id "ENSMUSP00000150399.2"; transcript_support_level "3"; mgi_id "MGI:1919054"; tag "mRNA_end_NF"; tag "cds_end_NF"; havana_gene "OTTMUSG00000063831.1"; havana_transcript "OTTMUST00000155526.1";
chr10	HAVANA	exon	20229776	20230011	0	+	.	gene_id "ENSMUSG00000019992.9"; transcript_id "ENSMUST00000213374.2"; gene_type "protein_coding"; gene_name "Mtfr2"; transcript_type "protein_coding_CDS_not_defined"; transcript_name "Mtfr2-202"; exon_number 5; exon_id "ENSMUSE00001396688.2"; level 2; transcript_support_level "1"; mgi_id "MGI:1919054"; havana_gene "OTTMUSG00000063831.1"; havana_transcript "OTTMUST00000155527.1";
chr10	ENSEMBL_gcm37	exon	20229776	20230011	0.214109102501461	+	.	gene_id "ENSMUSG00000019992.9"; transcript_id "ENSMUSG00000019992.9_tx_2"; exon_id "chr10_20229776_20230011_+"; exonnum "5"; txlen "1786";
chr10	HAVANA	exon	20233001	20233097	0	+	.	gene_id "ENSMUSG00000019992.9"; transcript_id "ENSMUST00000217608.2"; gene_type "protein_coding"; gene_name "Mtfr2"; transcript_type "protein_coding"; transcript_name "Mtfr2-203"; exon_number 5; exon_id "ENSMUSE00001394471.2"; level 2; protein_id "ENSMUSP00000150399.2"; transcript_support_level "3"; mgi_id "MGI:1919054"; tag "mRNA_end_NF"; tag "cds_end_NF"; havana_gene "OTTMUSG00000063831.1"; havana_transcript "OTTMUST00000155526.1";
chr10	HAVANA	CDS	20233001	20233097	0	+	2	gene_id "ENSMUSG00000019992.9"; transcript_id "ENSMUST00000217608.2"; gene_type "protein_coding"; gene_name "Mtfr2"; transcript_type "protein_coding"; transcript_name "Mtfr2-203"; exon_number 5; exon_id "ENSMUSE00001394471.2"; level 2; protein_id "ENSMUSP00000150399.2"; transcript_support_level "3"; mgi_id "MGI:1919054"; tag "mRNA_end_NF"; tag "cds_end_NF"; havana_gene "OTTMUSG00000063831.1"; havana_transcript "OTTMUST00000155526.1";
chr10	HAVANA	exon	20233001	20233512	0	+	.	gene_id "ENSMUSG00000019992.9"; transcript_id "ENSMUST00000169712.3"; gene_type "protein_coding"; gene_name "Mtfr2"; transcript_type "protein_coding"; transcript_name "Mtfr2-201"; exon_number 6; exon_id "ENSMUSE00000577173.4"; level 2; protein_id "ENSMUSP00000129315.2"; transcript_support_level "1"; mgi_id "MGI:1919054"; tag "basic"; tag "Ensembl_canonical"; tag "GENCODE_Primary"; tag "appris_principal_1"; tag "CCDS"; ccdsid "CCDS48511.1"; havana_gene "OTTMUSG00000063831.1"; havana_transcript "OTTMUST00000155525.1";
chr10	HAVANA	CDS	20233001	20233512	0	+	2	gene_id "ENSMUSG00000019992.9"; transcript_id "ENSMUST00000169712.3"; gene_type "protein_coding"; gene_name "Mtfr2"; transcript_type "protein_coding"; transcript_name "Mtfr2-201"; exon_number 6; exon_id "ENSMUSE00000577173.4"; level 2; protein_id "ENSMUSP00000129315.2"; transcript_support_level "1"; mgi_id "MGI:1919054"; tag "basic"; tag "Ensembl_canonical"; tag "GENCODE_Primary"; tag "appris_principal_1"; tag "CCDS"; ccdsid "CCDS48511.1"; havana_gene "OTTMUSG00000063831.1"; havana_transcript "OTTMUST00000155525.1";
chr10	HAVANA	exon	20233001	20233512	0	+	.	gene_id "ENSMUSG00000019992.9"; transcript_id "ENSMUST00000213374.2"; gene_type "protein_coding"; gene_name "Mtfr2"; transcript_type "protein_coding_CDS_not_defined"; transcript_name "Mtfr2-202"; exon_number 6; exon_id "ENSMUSE00001395214.2"; level 2; transcript_support_level "1"; mgi_id "MGI:1919054"; havana_gene "OTTMUSG00000063831.1"; havana_transcript "OTTMUST00000155527.1";
chr10	ENSEMBL_gcm37	exon	20233001	20233512	0.214109102501461	+	.	gene_id "ENSMUSG00000019992.9"; transcript_id "ENSMUSG00000019992.9_tx_2"; exon_id "chr10_20233001_20233512_+"; exonnum "6"; txlen "1786";
chr10	sragcm37_mid	exon	20234025	20234277	0.214109102501461	+	.	gene_id "ENSMUSG00000019992.9"; transcript_id "ENSMUSG00000019992.9_tx_2"; exon_id "chr10_20234025_20234277_+"; exonnum "7"; txlen "1786";
chr10	HAVANA	CDS	20236281	20236283	0	+	0	gene_id "ENSMUSG00000019992.9"; transcript_id "ENSMUST00000169712.3"; gene_type "protein_coding"; gene_name "Mtfr2"; transcript_type "protein_coding"; transcript_name "Mtfr2-201"; exon_number 7; exon_id "ENSMUSE00000913834.3"; level 2; protein_id "ENSMUSP00000129315.2"; transcript_support_level "1"; mgi_id "MGI:1919054"; tag "basic"; tag "Ensembl_canonical"; tag "GENCODE_Primary"; tag "appris_principal_1"; tag "CCDS"; ccdsid "CCDS48511.1"; havana_gene "OTTMUSG00000063831.1"; havana_transcript "OTTMUST00000155525.1";
chr10	HAVANA	exon	20236281	20236641	0	+	.	gene_id "ENSMUSG00000019992.9"; transcript_id "ENSMUST00000213374.2"; gene_type "protein_coding"; gene_name "Mtfr2"; transcript_type "protein_coding_CDS_not_defined"; transcript_name "Mtfr2-202"; exon_number 7; exon_id "ENSMUSE00001395480.2"; level 2; transcript_support_level "1"; mgi_id "MGI:1919054"; havana_gene "OTTMUSG00000063831.1"; havana_transcript "OTTMUST00000155527.1";
chr10	ENSEMBL_gcm37	exon	20236281	20236641	0.214109102501461	+	.	gene_id "ENSMUSG00000019992.9"; transcript_id "ENSMUSG00000019992.9_tx_2"; exon_id "chr10_20236281_20236641_+"; exonnum "8"; txlen "1786";
chr10	HAVANA	exon	20236281	20237050	0	+	.	gene_id "ENSMUSG00000019992.9"; transcript_id "ENSMUST00000169712.3"; gene_type "protein_coding"; gene_name "Mtfr2"; transcript_type "protein_coding"; transcript_name "Mtfr2-201"; exon_number 7; exon_id "ENSMUSE00000913834.3"; level 2; protein_id "ENSMUSP00000129315.2"; transcript_support_level "1"; mgi_id "MGI:1919054"; tag "basic"; tag "Ensembl_canonical"; tag "GENCODE_Primary"; tag "appris_principal_1"; tag "CCDS"; ccdsid "CCDS48511.1"; havana_gene "OTTMUSG00000063831.1"; havana_transcript "OTTMUST00000155525.1";
chr10	HAVANA	stop_codon	20236284	20236286	0	+	0	gene_id "ENSMUSG00000019992.9"; transcript_id "ENSMUST00000169712.3"; gene_type "protein_coding"; gene_name "Mtfr2"; transcript_type "protein_coding"; transcript_name "Mtfr2-201"; exon_number 7; exon_id "ENSMUSE00000913834.3"; level 2; protein_id "ENSMUSP00000129315.2"; transcript_support_level "1"; mgi_id "MGI:1919054"; tag "basic"; tag "Ensembl_canonical"; tag "GENCODE_Primary"; tag "appris_principal_1"; tag "CCDS"; ccdsid "CCDS48511.1"; havana_gene "OTTMUSG00000063831.1"; havana_transcript "OTTMUST00000155525.1";
chr10	HAVANA	UTR	20236284	20237050	0	+	.	gene_id "ENSMUSG00000019992.9"; transcript_id "ENSMUST00000169712.3"; gene_type "protein_coding"; gene_name "Mtfr2"; transcript_type "protein_coding"; transcript_name "Mtfr2-201"; exon_number 7; exon_id "ENSMUSE00000913834.3"; level 2; protein_id "ENSMUSP00000129315.2"; transcript_support_level "1"; mgi_id "MGI:1919054"; tag "basic"; tag "Ensembl_canonical"; tag "GENCODE_Primary"; tag "appris_principal_1"; tag "CCDS"; ccdsid "CCDS48511.1"; havana_gene "OTTMUSG00000063831.1"; havana_transcript "OTTMUST00000155525.1";
chr10	sragcm37_es	exon	20350887	20350974	0.0928975759356156	+	.	gene_id "sragcm37_gene_10740"; transcript_id "sragcm37_gene_10740_tx_1"; exon_id "chr10_20350887_20350974_+"; exonnum "1"; txlen "717";
chr10	sragcm37_es	exon	20354474	20354547	0.0223571473235711	+	.	gene_id "sragcm37_gene_10740"; transcript_id "sragcm37_gene_10740_tx_2"; exon_id "chr10_20354474_20354547_+"; exonnum "1"; txlen "703";
chr10	sragcm37_es	exon	20354474	20354547	0.0112730599396473	+	.	gene_id "sragcm37_gene_10740"; transcript_id "sragcm37_gene_10740_tx_3"; exon_id "chr10_20354474_20354547_+"; exonnum "1"; txlen "870";
chr10	sragcm37_mid	exon	20355403	20355840	0.0112730599396473	+	.	gene_id "sragcm37_gene_10740"; transcript_id "sragcm37_gene_10740_tx_3"; exon_id "chr10_20355403_20355840_+"; exonnum "2"; txlen "870";
chr10	sragcm37_mid	exon	20355570	20355840	0.0928975759356156	+	.	gene_id "sragcm37_gene_10740"; transcript_id "sragcm37_gene_10740_tx_1"; exon_id "chr10_20355570_20355840_+"; exonnum "2"; txlen "717";
chr10	sragcm37_mid	exon	20355570	20355840	0.0223571473235711	+	.	gene_id "sragcm37_gene_10740"; transcript_id "sragcm37_gene_10740_tx_2"; exon_id "chr10_20355570_20355840_+"; exonnum "2"; txlen "703";
chr10	sragcm37_ss	exon	20356535	20356892	0.0928975759356156	+	.	gene_id "sragcm37_gene_10740"; transcript_id "sragcm37_gene_10740_tx_1"; exon_id "chr10_20356535_20356892_+"; exonnum "3"; txlen "717";
chr10	sragcm37_ss	exon	20356535	20356892	0.0223571473235711	+	.	gene_id "sragcm37_gene_10740"; transcript_id "sragcm37_gene_10740_tx_2"; exon_id "chr10_20356535_20356892_+"; exonnum "3"; txlen "703";
chr10	sragcm37_ss	exon	20356535	20356892	0.0112730599396473	+	.	gene_id "sragcm37_gene_10740"; transcript_id "sragcm37_gene_10740_tx_3"; exon_id "chr10_20356535_20356892_+"; exonnum "3"; txlen "870";
chr10	sragcm37_mid	exon	20372950	20373051	0.0777674638645933	+	.	gene_id "sragcm37_gene_13694"; transcript_id "sragcm37_gene_13694_tx_1"; exon_id "chr10_20372950_20373051_+"; exonnum "1"; txlen "733";
chr10	sragcm37_mid	exon	20372950	20373051	0.0108634322830456	+	.	gene_id "sragcm37_gene_13694"; transcript_id "sragcm37_gene_13694_tx_3"; exon_id "chr10_20372950_20373051_+"; exonnum "1"; txlen "913";
chr10	sragcm37_mid	exon	20385687	20385823	0.00055527513945073	+	.	gene_id "sragcm37_gene_13694"; transcript_id "sragcm37_gene_13694_tx_4"; exon_id "chr10_20385687_20385823_+"; exonnum "1"; txlen "948";
chr10	sragcm37_mid	exon	20391595	20391662	0.0777674638645933	+	.	gene_id "sragcm37_gene_13694"; transcript_id "sragcm37_gene_13694_tx_1"; exon_id "chr10_20391595_20391662_+"; exonnum "2"; txlen "733";
chr10	sragcm37_mid	exon	20391595	20391662	0.0108634322830456	+	.	gene_id "sragcm37_gene_13694"; transcript_id "sragcm37_gene_13694_tx_3"; exon_id "chr10_20391595_20391662_+"; exonnum "2"; txlen "913";
chr10	sragcm37_mid	exon	20391595	20391662	0.00055527513945073	+	.	gene_id "sragcm37_gene_13694"; transcript_id "sragcm37_gene_13694_tx_4"; exon_id "chr10_20391595_20391662_+"; exonnum "2"; txlen "948";
chr10	sragcm37_mid	exon	20391842	20392021	0.0108634322830456	+	.	gene_id "sragcm37_gene_13694"; transcript_id "sragcm37_gene_13694_tx_3"; exon_id "chr10_20391842_20392021_+"; exonnum "3"; txlen "913";
chr10	sragcm37_mid	exon	20391842	20392021	0.00055527513945073	+	.	gene_id "sragcm37_gene_13694"; transcript_id "sragcm37_gene_13694_tx_4"; exon_id "chr10_20391842_20392021_+"; exonnum "3"; txlen "948";
chr10	sragcm37_ss	exon	20402631	20403193	0.0777674638645933	+	.	gene_id "sragcm37_gene_13694"; transcript_id "sragcm37_gene_13694_tx_1"; exon_id "chr10_20402631_20403193_+"; exonnum "3"; txlen "733";
chr10	sragcm37_ss	exon	20402631	20403193	0.0108634322830456	+	.	gene_id "sragcm37_gene_13694"; transcript_id "sragcm37_gene_13694_tx_3"; exon_id "chr10_20402631_20403193_+"; exonnum "4"; txlen "913";
chr10	sragcm37_ss	exon	20402631	20403193	0.00055527513945073	+	.	gene_id "sragcm37_gene_13694"; transcript_id "sragcm37_gene_13694_tx_4"; exon_id "chr10_20402631_20403193_+"; exonnum "4"; txlen "948";
chr10	sragcm37_es	exon	20438011	20438104	0.105515641088117	+	.	gene_id "ENSMUSG00000091730.2"; transcript_id "ENSMUSG00000091730.2_tx_3"; exon_id "chr10_20438011_20438104_+"; exonnum "1"; txlen "525";
chr10	sragcm37_mid	exon	20440257	20440319	0.105515641088117	+	.	gene_id "ENSMUSG00000091730.2"; transcript_id "ENSMUSG00000091730.2_tx_3"; exon_id "chr10_20440257_20440319_+"; exonnum "2"; txlen "525";
chr10	sragcm37_mid	exon	20443201	20443280	0.105515641088117	+	.	gene_id "ENSMUSG00000091730.2"; transcript_id "ENSMUSG00000091730.2_tx_3"; exon_id "chr10_20443201_20443280_+"; exonnum "3"; txlen "525";
chr10	sragcm37_mid	exon	20488111	20488398	0.105515641088117	+	.	gene_id "ENSMUSG00000091730.2"; transcript_id "ENSMUSG00000091730.2_tx_3"; exon_id "chr10_20488111_20488398_+"; exonnum "4"; txlen "525";
chr10	sragcm37_mid	exon	20500155	20500484	0.0170251480129764	+	.	gene_id "ENSMUSG00000091730.2"; transcript_id "ENSMUSG00000091730.2_tx_11"; exon_id "chr10_20500155_20500484_+"; exonnum "1"; txlen "512";
chr10	sragcm37_mid	exon	20500155	20500484	0.00643172258267998	+	.	gene_id "ENSMUSG00000091730.2"; transcript_id "ENSMUSG00000091730.2_tx_15"; exon_id "chr10_20500155_20500484_+"; exonnum "1"; txlen "671";
chr10	HAVANA	gene	20501381	20505322	0	+	.	gene_id "ENSMUSG00000091730.2"; gene_type "processed_pseudogene"; gene_name "Gm17230"; level 2; mgi_id "MGI:4938057"; havana_gene "OTTMUSG00000036898.1";
chr10	HAVANA	transcript	20501381	20505322	0	+	.	gene_id "ENSMUSG00000091730.2"; transcript_id "ENSMUST00000171194.2"; gene_type "processed_pseudogene"; gene_name "Gm17230"; transcript_type "processed_pseudogene"; transcript_name "Gm17230-201"; level 2; transcript_support_level "NA"; mgi_id "MGI:4938057"; ont "PGO:0000004"; tag "basic"; tag "Ensembl_canonical"; tag "GENCODE_Primary"; havana_gene "OTTMUSG00000036898.1"; havana_transcript "OTTMUST00000094790.1";
chr10	HAVANA	exon	20501381	20505322	0	+	.	gene_id "ENSMUSG00000091730.2"; transcript_id "ENSMUST00000171194.2"; gene_type "processed_pseudogene"; gene_name "Gm17230"; transcript_type "processed_pseudogene"; transcript_name "Gm17230-201"; exon_number 1; exon_id "ENSMUSE00000906363.2"; level 2; transcript_support_level "NA"; mgi_id "MGI:4938057"; ont "PGO:0000004"; tag "basic"; tag "Ensembl_canonical"; tag "GENCODE_Primary"; havana_gene "OTTMUSG00000036898.1"; havana_transcript "OTTMUST00000094790.1";
chr10	sragcm37_mid	exon	20511926	20512025	0.0216593516031088	+	.	gene_id "ENSMUSG00000091730.2"; transcript_id "ENSMUSG00000091730.2_tx_10"; exon_id "chr10_20511926_20512025_+"; exonnum "1"; txlen "727";
chr10	sragcm37_mid	exon	20511926	20512025	0.0170251480129764	+	.	gene_id "ENSMUSG00000091730.2"; transcript_id "ENSMUSG00000091730.2_tx_11"; exon_id "chr10_20511926_20512025_+"; exonnum "2"; txlen "512";
chr10	sragcm37_mid	exon	20511926	20512025	0.00643172258267998	+	.	gene_id "ENSMUSG00000091730.2"; transcript_id "ENSMUSG00000091730.2_tx_15"; exon_id "chr10_20511926_20512025_+"; exonnum "2"; txlen "671";
chr10	sragcm37_mid	exon	20511926	20512025	0.00191523130955793	+	.	gene_id "ENSMUSG00000091730.2"; transcript_id "ENSMUSG00000091730.2_tx_16"; exon_id "chr10_20511926_20512025_+"; exonnum "1"; txlen "864";
chr10	sragcm37_mid	exon	20511926	20512025	0.0224801650214908	+	.	gene_id "ENSMUSG00000091730.2"; transcript_id "ENSMUSG00000091730.2_tx_9"; exon_id "chr10_20511926_20512025_+"; exonnum "1"; txlen "664";
chr10	sragcm37_mid	exon	20512167	20512248	0.0170251480129764	+	.	gene_id "ENSMUSG00000091730.2"; transcript_id "ENSMUSG00000091730.2_tx_11"; exon_id "chr10_20512167_20512248_+"; exonnum "3"; txlen "512";
chr10	sragcm37_mid	exon	20512167	20512248	0.00191523130955793	+	.	gene_id "ENSMUSG00000091730.2"; transcript_id "ENSMUSG00000091730.2_tx_16"; exon_id "chr10_20512167_20512248_+"; exonnum "2"; txlen "864";
chr10	sragcm37_mid	exon	20513482	20513544	0.0216593516031088	+	.	gene_id "ENSMUSG00000091730.2"; transcript_id "ENSMUSG00000091730.2_tx_10"; exon_id "chr10_20513482_20513544_+"; exonnum "2"; txlen "727";
chr10	sragcm37_mid	exon	20513482	20513544	0.00191523130955793	+	.	gene_id "ENSMUSG00000091730.2"; transcript_id "ENSMUSG00000091730.2_tx_16"; exon_id "chr10_20513482_20513544_+"; exonnum "3"; txlen "864";
chr10	sragcm37_mid	exon	20515374	20515429	0.0216593516031088	+	.	gene_id "ENSMUSG00000091730.2"; transcript_id "ENSMUSG00000091730.2_tx_10"; exon_id "chr10_20515374_20515429_+"; exonnum "3"; txlen "727";
chr10	sragcm37_mid	exon	20515374	20515429	0.00191523130955793	+	.	gene_id "ENSMUSG00000091730.2"; transcript_id "ENSMUSG00000091730.2_tx_16"; exon_id "chr10_20515374_20515429_+"; exonnum "4"; txlen "864";
chr10	sragcm37_mid	exon	20515374	20515429	0.0224801650214908	+	.	gene_id "ENSMUSG00000091730.2"; transcript_id "ENSMUSG00000091730.2_tx_9"; exon_id "chr10_20515374_20515429_+"; exonnum "2"; txlen "664";
chr10	sragcm37_mid	exon	20517552	20517606	0.00191523130955793	+	.	gene_id "ENSMUSG00000091730.2"; transcript_id "ENSMUSG00000091730.2_tx_16"; exon_id "chr10_20517552_20517606_+"; exonnum "5"; txlen "864";
chr10	sragcm37_mid	exon	20525341	20525556	0.0216593516031088	+	.	gene_id "ENSMUSG00000091730.2"; transcript_id "ENSMUSG00000091730.2_tx_10"; exon_id "chr10_20525341_20525556_+"; exonnum "4"; txlen "727";
chr10	sragcm37_mid	exon	20525341	20525556	0.00191523130955793	+	.	gene_id "ENSMUSG00000091730.2"; transcript_id "ENSMUSG00000091730.2_tx_16"; exon_id "chr10_20525341_20525556_+"; exonnum "6"; txlen "864";
chr10	sragcm37_mid	exon	20525341	20525556	0.0224801650214908	+	.	gene_id "ENSMUSG00000091730.2"; transcript_id "ENSMUSG00000091730.2_tx_9"; exon_id "chr10_20525341_20525556_+"; exonnum "3"; txlen "664";
chr10	sragcm37_ss	exon	20528440	20528731	0.0216593516031088	+	.	gene_id "ENSMUSG00000091730.2"; transcript_id "ENSMUSG00000091730.2_tx_10"; exon_id "chr10_20528440_20528731_+"; exonnum "5"; txlen "727";
chr10	sragcm37_ss	exon	20528440	20528731	0.00191523130955793	+	.	gene_id "ENSMUSG00000091730.2"; transcript_id "ENSMUSG00000091730.2_tx_16"; exon_id "chr10_20528440_20528731_+"; exonnum "7"; txlen "864";
chr10	sragcm37_ss	exon	20528440	20528731	0.0224801650214908	+	.	gene_id "ENSMUSG00000091730.2"; transcript_id "ENSMUSG00000091730.2_tx_9"; exon_id "chr10_20528440_20528731_+"; exonnum "4"; txlen "664";
chr10	sragcm37_es	exon	20533942	20534084	0.213515819126585	+	.	gene_id "ENSMUSG00000091730.2"; transcript_id "ENSMUSG00000091730.2_tx_1"; exon_id "chr10_20533942_20534084_+"; exonnum "1"; txlen "1220";
chr10	sragcm37_ss	exon	20534744	20535820	0.213515819126585	+	.	gene_id "ENSMUSG00000091730.2"; transcript_id "ENSMUSG00000091730.2_tx_1"; exon_id "chr10_20534744_20535820_+"; exonnum "2"; txlen "1220";
chr10	sragcm37_ss	exon	20535523	20535763	0.00643172258267998	+	.	gene_id "ENSMUSG00000091730.2"; transcript_id "ENSMUSG00000091730.2_tx_15"; exon_id "chr10_20535523_20535763_+"; exonnum "3"; txlen "671";
chr10	sragcm37_es	exon	20544005	20544194	0.0140891188648514	+	.	gene_id "sragcm37_gene_17743"; transcript_id "sragcm37_gene_17743_tx_3"; exon_id "chr10_20544005_20544194_+"; exonnum "1"; txlen "588";
chr10	sragcm37_es	exon	20544038	20544345	0.00566947129439757	+	.	gene_id "sragcm37_gene_17743"; transcript_id "sragcm37_gene_17743_tx_4"; exon_id "chr10_20544038_20544345_+"; exonnum "1"; txlen "706";
chr10	sragcm37_ss	exon	20555124	20555521	0.0140891188648514	+	.	gene_id "sragcm37_gene_17743"; transcript_id "sragcm37_gene_17743_tx_3"; exon_id "chr10_20555124_20555521_+"; exonnum "2"; txlen "588";
chr10	sragcm37_ss	exon	20555124	20555521	0.00566947129439757	+	.	gene_id "sragcm37_gene_17743"; transcript_id "sragcm37_gene_17743_tx_4"; exon_id "chr10_20555124_20555521_+"; exonnum "2"; txlen "706";
chr10	sragcm37_es	exon	20596225	20596749	0.128335966105573	+	.	gene_id "sragcm37_gene_21484"; transcript_id "sragcm37_gene_21484_tx_1"; exon_id "chr10_20596225_20596749_+"; exonnum "1"; txlen "3512";
chr10	sragcm37_ss	exon	20596790	20599776	0.128335966105573	+	.	gene_id "sragcm37_gene_21484"; transcript_id "sragcm37_gene_21484_tx_1"; exon_id "chr10_20596790_20599776_+"; exonnum "2"; txlen "3512";
chr10	HAVANA	exon	20631863	20631973	0	+	.	gene_id "ENSMUSG00000111091.2"; transcript_id "ENSMUST00000213510.2"; gene_type "lncRNA"; gene_name "Gm48651"; transcript_type "lncRNA"; transcript_name "Gm48651-201"; exon_number 1; exon_id "ENSMUSE00001395077.2"; level 2; transcript_support_level "3"; mgi_id "MGI:6098260"; tag "basic"; tag "Ensembl_canonical"; tag "GENCODE_Primary"; havana_gene "OTTMUSG00000063841.1"; havana_transcript "OTTMUST00000155540.1";
chr10	ENSEMBL_gcm37	exon	20631863	20631973	0.279251697951383	+	.	gene_id "ENSMUSG00000111091.2"; transcript_id "ENSMUSG00000111091.2_tx_10"; exon_id "chr10_20631863_20631973_+"; exonnum "1"; txlen "529";
chr10	ENSEMBL_gcm37	exon	20631863	20631973	0.27312147227232	+	.	gene_id "ENSMUSG00000111091.2"; transcript_id "ENSMUSG00000111091.2_tx_11"; exon_id "chr10_20631863_20631973_+"; exonnum "1"; txlen "683";
chr10	ENSEMBL_gcm37	exon	20631863	20631973	0.243117240915158	+	.	gene_id "ENSMUSG00000111091.2"; transcript_id "ENSMUSG00000111091.2_tx_14"; exon_id "chr10_20631863_20631973_+"; exonnum "1"; txlen "1920";
chr10	ENSEMBL_gcm37	exon	20631863	20631973	0.233280488729883	+	.	gene_id "ENSMUSG00000111091.2"; transcript_id "ENSMUSG00000111091.2_tx_15"; exon_id "chr10_20631863_20631973_+"; exonnum "1"; txlen "2074";
chr10	ENSEMBL_gcm37	exon	20631863	20631973	0.214799668042561	+	.	gene_id "ENSMUSG00000111091.2"; transcript_id "ENSMUSG00000111091.2_tx_20"; exon_id "chr10_20631863_20631973_+"; exonnum "1"; txlen "643";
chr10	ENSEMBL_gcm37	exon	20631863	20631973	0.161846034612223	+	.	gene_id "ENSMUSG00000111091.2"; transcript_id "ENSMUSG00000111091.2_tx_22"; exon_id "chr10_20631863_20631973_+"; exonnum "1"; txlen "630";
chr10	ENSEMBL_gcm37	exon	20631863	20631973	0.161846034612223	+	.	gene_id "ENSMUSG00000111091.2"; transcript_id "ENSMUSG00000111091.2_tx_24"; exon_id "chr10_20631863_20631973_+"; exonnum "1"; txlen "784";
chr10	ENSEMBL_gcm37	exon	20631863	20631973	0.127368179637954	+	.	gene_id "ENSMUSG00000111091.2"; transcript_id "ENSMUSG00000111091.2_tx_26"; exon_id "chr10_20631863_20631973_+"; exonnum "1"; txlen "2004";
chr10	ENSEMBL_gcm37	exon	20631863	20631973	0.127368179637954	+	.	gene_id "ENSMUSG00000111091.2"; transcript_id "ENSMUSG00000111091.2_tx_27"; exon_id "chr10_20631863_20631973_+"; exonnum "1"; txlen "2158";
chr10	ENSEMBL_gcm37	exon	20631863	20631973	0.456448593085027	+	.	gene_id "ENSMUSG00000111091.2"; transcript_id "ENSMUSG00000111091.2_tx_5"; exon_id "chr10_20631863_20631973_+"; exonnum "1"; txlen "599";
chr10	ENSEMBL_gcm37	exon	20631863	20631973	0.320773793035902	+	.	gene_id "ENSMUSG00000111091.2"; transcript_id "ENSMUSG00000111091.2_tx_8"; exon_id "chr10_20631863_20631973_+"; exonnum "1"; txlen "624";
chr10	HAVANA	gene	20631863	20707046	0	+	.	gene_id "ENSMUSG00000111091.2"; gene_type "lncRNA"; gene_name "Gm48651"; level 2; mgi_id "MGI:6098260"; havana_gene "OTTMUSG00000063841.1";
chr10	HAVANA	transcript	20631863	20707046	0	+	.	gene_id "ENSMUSG00000111091.2"; transcript_id "ENSMUST00000213510.2"; gene_type "lncRNA"; gene_name "Gm48651"; transcript_type "lncRNA"; transcript_name "Gm48651-201"; level 2; transcript_support_level "3"; mgi_id "MGI:6098260"; tag "basic"; tag "Ensembl_canonical"; tag "GENCODE_Primary"; havana_gene "OTTMUSG00000063841.1"; havana_transcript "OTTMUST00000155540.1";
chr10	sragcm37_es	exon	20632290	20632487	0.27092829225615	+	.	gene_id "ENSMUSG00000111091.2"; transcript_id "ENSMUSG00000111091.2_tx_12"; exon_id "chr10_20632290_20632487_+"; exonnum "1"; txlen "616";
chr10	sragcm37_es	exon	20632290	20632487	0.267446422934661	+	.	gene_id "ENSMUSG00000111091.2"; transcript_id "ENSMUSG00000111091.2_tx_13"; exon_id "chr10_20632290_20632487_+"; exonnum "1"; txlen "770";
chr10	sragcm37_es	exon	20632290	20632487	0.227605439392224	+	.	gene_id "ENSMUSG00000111091.2"; transcript_id "ENSMUSG00000111091.2_tx_16"; exon_id "chr10_20632290_20632487_+"; exonnum "1"; txlen "2007";
chr10	sragcm37_es	exon	20632290	20632487	0.227605439392224	+	.	gene_id "ENSMUSG00000111091.2"; transcript_id "ENSMUSG00000111091.2_tx_17"; exon_id "chr10_20632290_20632487_+"; exonnum "1"; txlen "2161";
chr10	sragcm37_es	exon	20632290	20632487	0.218699361682629	+	.	gene_id "ENSMUSG00000111091.2"; transcript_id "ENSMUSG00000111091.2_tx_19"; exon_id "chr10_20632290_20632487_+"; exonnum "1"; txlen "576";
chr10	sragcm37_es	exon	20632290	20632487	0.214799668042561	+	.	gene_id "ENSMUSG00000111091.2"; transcript_id "ENSMUSG00000111091.2_tx_21"; exon_id "chr10_20632290_20632487_+"; exonnum "1"; txlen "730";
chr10	sragcm37_es	exon	20632290	20632487	0.161846034612223	+	.	gene_id "ENSMUSG00000111091.2"; transcript_id "ENSMUSG00000111091.2_tx_23"; exon_id "chr10_20632290_20632487_+"; exonnum "1"; txlen "717";
chr10	sragcm37_es	exon	20632290	20632487	0.161846034612223	+	.	gene_id "ENSMUSG00000111091.2"; transcript_id "ENSMUSG00000111091.2_tx_25"; exon_id "chr10_20632290_20632487_+"; exonnum "1"; txlen "871";
chr10	sragcm37_es	exon	20632290	20632487	0.812060757603995	+	.	gene_id "ENSMUSG00000111091.2"; transcript_id "ENSMUSG00000111091.2_tx_3"; exon_id "chr10_20632290_20632487_+"; exonnum "1"; txlen "532";
chr10	sragcm37_es	exon	20632290	20632487	0.450773543747368	+	.	gene_id "ENSMUSG00000111091.2"; transcript_id "ENSMUSG00000111091.2_tx_6"; exon_id "chr10_20632290_20632487_+"; exonnum "1"; txlen "686";
chr10	sragcm37_es	exon	20632290	20632487	0.4354175929631	+	.	gene_id "ENSMUSG00000111091.2"; transcript_id "ENSMUSG00000111091.2_tx_7"; exon_id "chr10_20632290_20632487_+"; exonnum "1"; txlen "557";
chr10	sragcm37_es	exon	20632290	20632487	0.315098743698243	+	.	gene_id "ENSMUSG00000111091.2"; transcript_id "ENSMUSG00000111091.2_tx_9"; exon_id "chr10_20632290_20632487_+"; exonnum "1"; txlen "711";
chr10	HAVANA	exon	20634079	20634138	0	+	.	gene_id "ENSMUSG00000111091.2"; transcript_id "ENSMUST00000213510.2"; gene_type "lncRNA"; gene_name "Gm48651"; transcript_type "lncRNA"; transcript_name "Gm48651-201"; exon_number 2; exon_id "ENSMUSE00001396011.2"; level 2; transcript_support_level "3"; mgi_id "MGI:6098260"; tag "basic"; tag "Ensembl_canonical"; tag "GENCODE_Primary"; havana_gene "OTTMUSG00000063841.1"; havana_transcript "OTTMUST00000155540.1";
chr10	ENSEMBL_gcm37	exon	20634079	20634138	0.279251697951383	+	.	gene_id "ENSMUSG00000111091.2"; transcript_id "ENSMUSG00000111091.2_tx_10"; exon_id "chr10_20634079_20634138_+"; exonnum "2"; txlen "529";
chr10	ENSEMBL_gcm37	exon	20634079	20634138	0.27312147227232	+	.	gene_id "ENSMUSG00000111091.2"; transcript_id "ENSMUSG00000111091.2_tx_11"; exon_id "chr10_20634079_20634138_+"; exonnum "2"; txlen "683";
chr10	ENSEMBL_gcm37	exon	20634079	20634138	0.27092829225615	+	.	gene_id "ENSMUSG00000111091.2"; transcript_id "ENSMUSG00000111091.2_tx_12"; exon_id "chr10_20634079_20634138_+"; exonnum "2"; txlen "616";
chr10	ENSEMBL_gcm37	exon	20634079	20634138	0.267446422934661	+	.	gene_id "ENSMUSG00000111091.2"; transcript_id "ENSMUSG00000111091.2_tx_13"; exon_id "chr10_20634079_20634138_+"; exonnum "2"; txlen "770";
chr10	ENSEMBL_gcm37	exon	20634079	20634138	0.243117240915158	+	.	gene_id "ENSMUSG00000111091.2"; transcript_id "ENSMUSG00000111091.2_tx_14"; exon_id "chr10_20634079_20634138_+"; exonnum "2"; txlen "1920";
chr10	ENSEMBL_gcm37	exon	20634079	20634138	0.233280488729883	+	.	gene_id "ENSMUSG00000111091.2"; transcript_id "ENSMUSG00000111091.2_tx_15"; exon_id "chr10_20634079_20634138_+"; exonnum "2"; txlen "2074";
chr10	ENSEMBL_gcm37	exon	20634079	20634138	0.227605439392224	+	.	gene_id "ENSMUSG00000111091.2"; transcript_id "ENSMUSG00000111091.2_tx_16"; exon_id "chr10_20634079_20634138_+"; exonnum "2"; txlen "2007";
chr10	ENSEMBL_gcm37	exon	20634079	20634138	0.227605439392224	+	.	gene_id "ENSMUSG00000111091.2"; transcript_id "ENSMUSG00000111091.2_tx_17"; exon_id "chr10_20634079_20634138_+"; exonnum "2"; txlen "2161";
chr10	ENSEMBL_gcm37	exon	20634079	20634138	0.218699361682629	+	.	gene_id "ENSMUSG00000111091.2"; transcript_id "ENSMUSG00000111091.2_tx_19"; exon_id "chr10_20634079_20634138_+"; exonnum "2"; txlen "576";
chr10	ENSEMBL_gcm37	exon	20634079	20634138	0.214799668042561	+	.	gene_id "ENSMUSG00000111091.2"; transcript_id "ENSMUSG00000111091.2_tx_20"; exon_id "chr10_20634079_20634138_+"; exonnum "2"; txlen "643";
chr10	ENSEMBL_gcm37	exon	20634079	20634138	0.214799668042561	+	.	gene_id "ENSMUSG00000111091.2"; transcript_id "ENSMUSG00000111091.2_tx_21"; exon_id "chr10_20634079_20634138_+"; exonnum "2"; txlen "730";
chr10	ENSEMBL_gcm37	exon	20634079	20634138	0.161846034612223	+	.	gene_id "ENSMUSG00000111091.2"; transcript_id "ENSMUSG00000111091.2_tx_22"; exon_id "chr10_20634079_20634138_+"; exonnum "2"; txlen "630";
chr10	ENSEMBL_gcm37	exon	20634079	20634138	0.161846034612223	+	.	gene_id "ENSMUSG00000111091.2"; transcript_id "ENSMUSG00000111091.2_tx_23"; exon_id "chr10_20634079_20634138_+"; exonnum "2"; txlen "717";
chr10	ENSEMBL_gcm37	exon	20634079	20634138	0.161846034612223	+	.	gene_id "ENSMUSG00000111091.2"; transcript_id "ENSMUSG00000111091.2_tx_24"; exon_id "chr10_20634079_20634138_+"; exonnum "2"; txlen "784";
chr10	ENSEMBL_gcm37	exon	20634079	20634138	0.161846034612223	+	.	gene_id "ENSMUSG00000111091.2"; transcript_id "ENSMUSG00000111091.2_tx_25"; exon_id "chr10_20634079_20634138_+"; exonnum "2"; txlen "871";
chr10	ENSEMBL_gcm37	exon	20634079	20634138	0.127368179637954	+	.	gene_id "ENSMUSG00000111091.2"; transcript_id "ENSMUSG00000111091.2_tx_26"; exon_id "chr10_20634079_20634138_+"; exonnum "2"; txlen "2004";
chr10	ENSEMBL_gcm37	exon	20634079	20634138	0.127368179637954	+	.	gene_id "ENSMUSG00000111091.2"; transcript_id "ENSMUSG00000111091.2_tx_27"; exon_id "chr10_20634079_20634138_+"; exonnum "2"; txlen "2158";
chr10	ENSEMBL_gcm37	exon	20634079	20634138	0.812060757603995	+	.	gene_id "ENSMUSG00000111091.2"; transcript_id "ENSMUSG00000111091.2_tx_3"; exon_id "chr10_20634079_20634138_+"; exonnum "2"; txlen "532";
chr10	ENSEMBL_gcm37	exon	20634079	20634138	0.456448593085027	+	.	gene_id "ENSMUSG00000111091.2"; transcript_id "ENSMUSG00000111091.2_tx_5"; exon_id "chr10_20634079_20634138_+"; exonnum "2"; txlen "599";
chr10	ENSEMBL_gcm37	exon	20634079	20634138	0.450773543747368	+	.	gene_id "ENSMUSG00000111091.2"; transcript_id "ENSMUSG00000111091.2_tx_6"; exon_id "chr10_20634079_20634138_+"; exonnum "2"; txlen "686";
chr10	ENSEMBL_gcm37	exon	20634079	20634138	0.4354175929631	+	.	gene_id "ENSMUSG00000111091.2"; transcript_id "ENSMUSG00000111091.2_tx_7"; exon_id "chr10_20634079_20634138_+"; exonnum "2"; txlen "557";
chr10	ENSEMBL_gcm37	exon	20634079	20634138	0.320773793035902	+	.	gene_id "ENSMUSG00000111091.2"; transcript_id "ENSMUSG00000111091.2_tx_8"; exon_id "chr10_20634079_20634138_+"; exonnum "2"; txlen "624";
chr10	ENSEMBL_gcm37	exon	20634079	20634138	0.315098743698243	+	.	gene_id "ENSMUSG00000111091.2"; transcript_id "ENSMUSG00000111091.2_tx_9"; exon_id "chr10_20634079_20634138_+"; exonnum "2"; txlen "711";
chr10	sragcm37_mid	exon	20636979	20637132	0.27312147227232	+	.	gene_id "ENSMUSG00000111091.2"; transcript_id "ENSMUSG00000111091.2_tx_11"; exon_id "chr10_20636979_20637132_+"; exonnum "3"; txlen "683";
chr10	sragcm37_mid	exon	20636979	20637132	0.267446422934661	+	.	gene_id "ENSMUSG00000111091.2"; transcript_id "ENSMUSG00000111091.2_tx_13"; exon_id "chr10_20636979_20637132_+"; exonnum "3"; txlen "770";
chr10	sragcm37_mid	exon	20636979	20637132	0.233280488729883	+	.	gene_id "ENSMUSG00000111091.2"; transcript_id "ENSMUSG00000111091.2_tx_15"; exon_id "chr10_20636979_20637132_+"; exonnum "3"; txlen "2074";
chr10	sragcm37_mid	exon	20636979	20637132	0.227605439392224	+	.	gene_id "ENSMUSG00000111091.2"; transcript_id "ENSMUSG00000111091.2_tx_17"; exon_id "chr10_20636979_20637132_+"; exonnum "3"; txlen "2161";
chr10	sragcm37_mid	exon	20636979	20637132	0.214799668042561	+	.	gene_id "ENSMUSG00000111091.2"; transcript_id "ENSMUSG00000111091.2_tx_20"; exon_id "chr10_20636979_20637132_+"; exonnum "3"; txlen "643";
chr10	sragcm37_mid	exon	20636979	20637132	0.214799668042561	+	.	gene_id "ENSMUSG00000111091.2"; transcript_id "ENSMUSG00000111091.2_tx_21"; exon_id "chr10_20636979_20637132_+"; exonnum "3"; txlen "730";
chr10	sragcm37_mid	exon	20636979	20637132	0.161846034612223	+	.	gene_id "ENSMUSG00000111091.2"; transcript_id "ENSMUSG00000111091.2_tx_24"; exon_id "chr10_20636979_20637132_+"; exonnum "3"; txlen "784";
chr10	sragcm37_mid	exon	20636979	20637132	0.161846034612223	+	.	gene_id "ENSMUSG00000111091.2"; transcript_id "ENSMUSG00000111091.2_tx_25"; exon_id "chr10_20636979_20637132_+"; exonnum "3"; txlen "871";
chr10	sragcm37_mid	exon	20636979	20637132	0.127368179637954	+	.	gene_id "ENSMUSG00000111091.2"; transcript_id "ENSMUSG00000111091.2_tx_27"; exon_id "chr10_20636979_20637132_+"; exonnum "3"; txlen "2158";
chr10	sragcm37_mid	exon	20636979	20637132	0.456448593085027	+	.	gene_id "ENSMUSG00000111091.2"; transcript_id "ENSMUSG00000111091.2_tx_5"; exon_id "chr10_20636979_20637132_+"; exonnum "3"; txlen "599";
chr10	sragcm37_mid	exon	20636979	20637132	0.450773543747368	+	.	gene_id "ENSMUSG00000111091.2"; transcript_id "ENSMUSG00000111091.2_tx_6"; exon_id "chr10_20636979_20637132_+"; exonnum "3"; txlen "686";
chr10	sragcm37_mid	exon	20636979	20637132	0.320773793035902	+	.	gene_id "ENSMUSG00000111091.2"; transcript_id "ENSMUSG00000111091.2_tx_8"; exon_id "chr10_20636979_20637132_+"; exonnum "3"; txlen "624";
chr10	sragcm37_mid	exon	20636979	20637132	0.315098743698243	+	.	gene_id "ENSMUSG00000111091.2"; transcript_id "ENSMUSG00000111091.2_tx_9"; exon_id "chr10_20636979_20637132_+"; exonnum "3"; txlen "711";
chr10	HAVANA	exon	20637292	20637370	0	+	.	gene_id "ENSMUSG00000111091.2"; transcript_id "ENSMUST00000213510.2"; gene_type "lncRNA"; gene_name "Gm48651"; transcript_type "lncRNA"; transcript_name "Gm48651-201"; exon_number 3; exon_id "ENSMUSE00001402355.2"; level 2; transcript_support_level "3"; mgi_id "MGI:6098260"; tag "basic"; tag "Ensembl_canonical"; tag "GENCODE_Primary"; havana_gene "OTTMUSG00000063841.1"; havana_transcript "OTTMUST00000155540.1";
chr10	ENSEMBL_gcm37	exon	20637292	20637370	0.279251697951383	+	.	gene_id "ENSMUSG00000111091.2"; transcript_id "ENSMUSG00000111091.2_tx_10"; exon_id "chr10_20637292_20637370_+"; exonnum "3"; txlen "529";
chr10	ENSEMBL_gcm37	exon	20637292	20637370	0.27312147227232	+	.	gene_id "ENSMUSG00000111091.2"; transcript_id "ENSMUSG00000111091.2_tx_11"; exon_id "chr10_20637292_20637370_+"; exonnum "4"; txlen "683";
chr10	ENSEMBL_gcm37	exon	20637292	20637370	0.27092829225615	+	.	gene_id "ENSMUSG00000111091.2"; transcript_id "ENSMUSG00000111091.2_tx_12"; exon_id "chr10_20637292_20637370_+"; exonnum "3"; txlen "616";
chr10	ENSEMBL_gcm37	exon	20637292	20637370	0.267446422934661	+	.	gene_id "ENSMUSG00000111091.2"; transcript_id "ENSMUSG00000111091.2_tx_13"; exon_id "chr10_20637292_20637370_+"; exonnum "4"; txlen "770";
chr10	ENSEMBL_gcm37	exon	20637292	20637370	0.243117240915158	+	.	gene_id "ENSMUSG00000111091.2"; transcript_id "ENSMUSG00000111091.2_tx_14"; exon_id "chr10_20637292_20637370_+"; exonnum "3"; txlen "1920";
chr10	ENSEMBL_gcm37	exon	20637292	20637370	0.233280488729883	+	.	gene_id "ENSMUSG00000111091.2"; transcript_id "ENSMUSG00000111091.2_tx_15"; exon_id "chr10_20637292_20637370_+"; exonnum "4"; txlen "2074";
chr10	ENSEMBL_gcm37	exon	20637292	20637370	0.227605439392224	+	.	gene_id "ENSMUSG00000111091.2"; transcript_id "ENSMUSG00000111091.2_tx_16"; exon_id "chr10_20637292_20637370_+"; exonnum "3"; txlen "2007";
chr10	ENSEMBL_gcm37	exon	20637292	20637370	0.227605439392224	+	.	gene_id "ENSMUSG00000111091.2"; transcript_id "ENSMUSG00000111091.2_tx_17"; exon_id "chr10_20637292_20637370_+"; exonnum "4"; txlen "2161";
chr10	ENSEMBL_gcm37	exon	20637292	20637370	0.218699361682629	+	.	gene_id "ENSMUSG00000111091.2"; transcript_id "ENSMUSG00000111091.2_tx_19"; exon_id "chr10_20637292_20637370_+"; exonnum "3"; txlen "576";
chr10	ENSEMBL_gcm37	exon	20637292	20637370	0.214799668042561	+	.	gene_id "ENSMUSG00000111091.2"; transcript_id "ENSMUSG00000111091.2_tx_20"; exon_id "chr10_20637292_20637370_+"; exonnum "4"; txlen "643";
chr10	ENSEMBL_gcm37	exon	20637292	20637370	0.214799668042561	+	.	gene_id "ENSMUSG00000111091.2"; transcript_id "ENSMUSG00000111091.2_tx_21"; exon_id "chr10_20637292_20637370_+"; exonnum "4"; txlen "730";
chr10	ENSEMBL_gcm37	exon	20637292	20637370	0.161846034612223	+	.	gene_id "ENSMUSG00000111091.2"; transcript_id "ENSMUSG00000111091.2_tx_22"; exon_id "chr10_20637292_20637370_+"; exonnum "3"; txlen "630";
chr10	ENSEMBL_gcm37	exon	20637292	20637370	0.161846034612223	+	.	gene_id "ENSMUSG00000111091.2"; transcript_id "ENSMUSG00000111091.2_tx_23"; exon_id "chr10_20637292_20637370_+"; exonnum "3"; txlen "717";
chr10	ENSEMBL_gcm37	exon	20637292	20637370	0.161846034612223	+	.	gene_id "ENSMUSG00000111091.2"; transcript_id "ENSMUSG00000111091.2_tx_24"; exon_id "chr10_20637292_20637370_+"; exonnum "4"; txlen "784";
chr10	ENSEMBL_gcm37	exon	20637292	20637370	0.161846034612223	+	.	gene_id "ENSMUSG00000111091.2"; transcript_id "ENSMUSG00000111091.2_tx_25"; exon_id "chr10_20637292_20637370_+"; exonnum "4"; txlen "871";
chr10	ENSEMBL_gcm37	exon	20637292	20637370	0.127368179637954	+	.	gene_id "ENSMUSG00000111091.2"; transcript_id "ENSMUSG00000111091.2_tx_26"; exon_id "chr10_20637292_20637370_+"; exonnum "3"; txlen "2004";
chr10	ENSEMBL_gcm37	exon	20637292	20637370	0.127368179637954	+	.	gene_id "ENSMUSG00000111091.2"; transcript_id "ENSMUSG00000111091.2_tx_27"; exon_id "chr10_20637292_20637370_+"; exonnum "4"; txlen "2158";
chr10	ENSEMBL_gcm37	exon	20637292	20637370	0.812060757603995	+	.	gene_id "ENSMUSG00000111091.2"; transcript_id "ENSMUSG00000111091.2_tx_3"; exon_id "chr10_20637292_20637370_+"; exonnum "3"; txlen "532";
chr10	ENSEMBL_gcm37	exon	20637292	20637370	0.456448593085027	+	.	gene_id "ENSMUSG00000111091.2"; transcript_id "ENSMUSG00000111091.2_tx_5"; exon_id "chr10_20637292_20637370_+"; exonnum "4"; txlen "599";
chr10	ENSEMBL_gcm37	exon	20637292	20637370	0.450773543747368	+	.	gene_id "ENSMUSG00000111091.2"; transcript_id "ENSMUSG00000111091.2_tx_6"; exon_id "chr10_20637292_20637370_+"; exonnum "4"; txlen "686";
chr10	ENSEMBL_gcm37	exon	20637292	20637370	0.4354175929631	+	.	gene_id "ENSMUSG00000111091.2"; transcript_id "ENSMUSG00000111091.2_tx_7"; exon_id "chr10_20637292_20637370_+"; exonnum "3"; txlen "557";
chr10	ENSEMBL_gcm37	exon	20637292	20637370	0.320773793035902	+	.	gene_id "ENSMUSG00000111091.2"; transcript_id "ENSMUSG00000111091.2_tx_8"; exon_id "chr10_20637292_20637370_+"; exonnum "4"; txlen "624";
chr10	ENSEMBL_gcm37	exon	20637292	20637370	0.315098743698243	+	.	gene_id "ENSMUSG00000111091.2"; transcript_id "ENSMUSG00000111091.2_tx_9"; exon_id "chr10_20637292_20637370_+"; exonnum "4"; txlen "711";
chr10	sragcm37_mid	exon	20648561	20648644	0.127368179637954	+	.	gene_id "ENSMUSG00000111091.2"; transcript_id "ENSMUSG00000111091.2_tx_26"; exon_id "chr10_20648561_20648644_+"; exonnum "4"; txlen "2004";
chr10	sragcm37_mid	exon	20648561	20648644	0.127368179637954	+	.	gene_id "ENSMUSG00000111091.2"; transcript_id "ENSMUSG00000111091.2_tx_27"; exon_id "chr10_20648561_20648644_+"; exonnum "5"; txlen "2158";
chr10	sragcm37_ss	exon	20649516	20651185	0.243117240915158	+	.	gene_id "ENSMUSG00000111091.2"; transcript_id "ENSMUSG00000111091.2_tx_14"; exon_id "chr10_20649516_20651185_+"; exonnum "4"; txlen "1920";
chr10	sragcm37_ss	exon	20649516	20651185	0.233280488729883	+	.	gene_id "ENSMUSG00000111091.2"; transcript_id "ENSMUSG00000111091.2_tx_15"; exon_id "chr10_20649516_20651185_+"; exonnum "5"; txlen "2074";
chr10	sragcm37_ss	exon	20649516	20651185	0.227605439392224	+	.	gene_id "ENSMUSG00000111091.2"; transcript_id "ENSMUSG00000111091.2_tx_16"; exon_id "chr10_20649516_20651185_+"; exonnum "4"; txlen "2007";
chr10	sragcm37_ss	exon	20649516	20651185	0.227605439392224	+	.	gene_id "ENSMUSG00000111091.2"; transcript_id "ENSMUSG00000111091.2_tx_17"; exon_id "chr10_20649516_20651185_+"; exonnum "5"; txlen "2161";
chr10	sragcm37_ss	exon	20649516	20651185	0.127368179637954	+	.	gene_id "ENSMUSG00000111091.2"; transcript_id "ENSMUSG00000111091.2_tx_26"; exon_id "chr10_20649516_20651185_+"; exonnum "5"; txlen "2004";
chr10	sragcm37_ss	exon	20649516	20651185	0.127368179637954	+	.	gene_id "ENSMUSG00000111091.2"; transcript_id "ENSMUSG00000111091.2_tx_27"; exon_id "chr10_20649516_20651185_+"; exonnum "6"; txlen "2158";
chr10	sragcm37_ss	exon	20653736	20653930	0.812060757603995	+	.	gene_id "ENSMUSG00000111091.2"; transcript_id "ENSMUSG00000111091.2_tx_3"; exon_id "chr10_20653736_20653930_+"; exonnum "4"; txlen "532";
chr10	sragcm37_ss	exon	20653736	20653930	0.456448593085027	+	.	gene_id "ENSMUSG00000111091.2"; transcript_id "ENSMUSG00000111091.2_tx_5"; exon_id "chr10_20653736_20653930_+"; exonnum "5"; txlen "599";
chr10	sragcm37_ss	exon	20653736	20653930	0.450773543747368	+	.	gene_id "ENSMUSG00000111091.2"; transcript_id "ENSMUSG00000111091.2_tx_6"; exon_id "chr10_20653736_20653930_+"; exonnum "5"; txlen "686";
chr10	sragcm37_ss	exon	20661497	20661735	0.218699361682629	+	.	gene_id "ENSMUSG00000111091.2"; transcript_id "ENSMUSG00000111091.2_tx_19"; exon_id "chr10_20661497_20661735_+"; exonnum "4"; txlen "576";
chr10	sragcm37_ss	exon	20661497	20661735	0.214799668042561	+	.	gene_id "ENSMUSG00000111091.2"; transcript_id "ENSMUSG00000111091.2_tx_20"; exon_id "chr10_20661497_20661735_+"; exonnum "5"; txlen "643";
chr10	sragcm37_ss	exon	20661497	20661735	0.214799668042561	+	.	gene_id "ENSMUSG00000111091.2"; transcript_id "ENSMUSG00000111091.2_tx_21"; exon_id "chr10_20661497_20661735_+"; exonnum "5"; txlen "730";
chr10	sragcm37_ss	exon	20664452	20664831	0.161846034612223	+	.	gene_id "ENSMUSG00000111091.2"; transcript_id "ENSMUSG00000111091.2_tx_22"; exon_id "chr10_20664452_20664831_+"; exonnum "4"; txlen "630";
chr10	sragcm37_ss	exon	20664452	20664831	0.161846034612223	+	.	gene_id "ENSMUSG00000111091.2"; transcript_id "ENSMUSG00000111091.2_tx_23"; exon_id "chr10_20664452_20664831_+"; exonnum "4"; txlen "717";
chr10	sragcm37_ss	exon	20664452	20664831	0.161846034612223	+	.	gene_id "ENSMUSG00000111091.2"; transcript_id "ENSMUSG00000111091.2_tx_24"; exon_id "chr10_20664452_20664831_+"; exonnum "5"; txlen "784";
chr10	sragcm37_ss	exon	20664452	20664831	0.161846034612223	+	.	gene_id "ENSMUSG00000111091.2"; transcript_id "ENSMUSG00000111091.2_tx_25"; exon_id "chr10_20664452_20664831_+"; exonnum "5"; txlen "871";
chr10	sragcm37_ss	exon	20683687	20683965	0.279251697951383	+	.	gene_id "ENSMUSG00000111091.2"; transcript_id "ENSMUSG00000111091.2_tx_10"; exon_id "chr10_20683687_20683965_+"; exonnum "4"; txlen "529";
chr10	sragcm37_ss	exon	20683687	20683965	0.27312147227232	+	.	gene_id "ENSMUSG00000111091.2"; transcript_id "ENSMUSG00000111091.2_tx_11"; exon_id "chr10_20683687_20683965_+"; exonnum "5"; txlen "683";
chr10	sragcm37_ss	exon	20683687	20683965	0.27092829225615	+	.	gene_id "ENSMUSG00000111091.2"; transcript_id "ENSMUSG00000111091.2_tx_12"; exon_id "chr10_20683687_20683965_+"; exonnum "4"; txlen "616";
chr10	sragcm37_ss	exon	20683687	20683965	0.267446422934661	+	.	gene_id "ENSMUSG00000111091.2"; transcript_id "ENSMUSG00000111091.2_tx_13"; exon_id "chr10_20683687_20683965_+"; exonnum "5"; txlen "770";
chr10	HAVANA	exon	20699368	20699526	0	+	.	gene_id "ENSMUSG00000111091.2"; transcript_id "ENSMUST00000213510.2"; gene_type "lncRNA"; gene_name "Gm48651"; transcript_type "lncRNA"; transcript_name "Gm48651-201"; exon_number 4; exon_id "ENSMUSE00001394195.2"; level 2; transcript_support_level "3"; mgi_id "MGI:6098260"; tag "basic"; tag "Ensembl_canonical"; tag "GENCODE_Primary"; havana_gene "OTTMUSG00000063841.1"; havana_transcript "OTTMUST00000155540.1";
chr10	ENSEMBL_gcm37	exon	20699368	20699526	0.4354175929631	+	.	gene_id "ENSMUSG00000111091.2"; transcript_id "ENSMUSG00000111091.2_tx_7"; exon_id "chr10_20699368_20699526_+"; exonnum "4"; txlen "557";
chr10	ENSEMBL_gcm37	exon	20699368	20699526	0.320773793035902	+	.	gene_id "ENSMUSG00000111091.2"; transcript_id "ENSMUSG00000111091.2_tx_8"; exon_id "chr10_20699368_20699526_+"; exonnum "5"; txlen "624";
chr10	ENSEMBL_gcm37	exon	20699368	20699526	0.315098743698243	+	.	gene_id "ENSMUSG00000111091.2"; transcript_id "ENSMUSG00000111091.2_tx_9"; exon_id "chr10_20699368_20699526_+"; exonnum "5"; txlen "711";
chr10	HAVANA	exon	20706986	20707046	0	+	.	gene_id "ENSMUSG00000111091.2"; transcript_id "ENSMUST00000213510.2"; gene_type "lncRNA"; gene_name "Gm48651"; transcript_type "lncRNA"; transcript_name "Gm48651-201"; exon_number 5; exon_id "ENSMUSE00001399061.2"; level 2; transcript_support_level "3"; mgi_id "MGI:6098260"; tag "basic"; tag "Ensembl_canonical"; tag "GENCODE_Primary"; havana_gene "OTTMUSG00000063841.1"; havana_transcript "OTTMUST00000155540.1";
chr10	ENSEMBL_gcm37	exon	20706986	20707046	0.4354175929631	+	.	gene_id "ENSMUSG00000111091.2"; transcript_id "ENSMUSG00000111091.2_tx_7"; exon_id "chr10_20706986_20707046_+"; exonnum "5"; txlen "557";
chr10	ENSEMBL_gcm37	exon	20706986	20707046	0.320773793035902	+	.	gene_id "ENSMUSG00000111091.2"; transcript_id "ENSMUSG00000111091.2_tx_8"; exon_id "chr10_20706986_20707046_+"; exonnum "6"; txlen "624";
chr10	ENSEMBL_gcm37	exon	20706986	20707046	0.315098743698243	+	.	gene_id "ENSMUSG00000111091.2"; transcript_id "ENSMUSG00000111091.2_tx_9"; exon_id "chr10_20706986_20707046_+"; exonnum "6"; txlen "711";
chr10	sragcm37_es	exon	20740818	20741058	0.31997894255989	+	.	gene_id "sragcm37_gene_548_2"; transcript_id "sragcm37_gene_548_2_tx_1"; exon_id "chr10_20740818_20741058_+"; exonnum "1"; txlen "676";
chr10	sragcm37_es	exon	20751548	20751715	0.0418955071669087	+	.	gene_id "sragcm37_gene_548_2"; transcript_id "sragcm37_gene_548_2_tx_3"; exon_id "chr10_20751548_20751715_+"; exonnum "1"; txlen "727";
chr10	sragcm37_es	exon	20751548	20751715	0.0411898523489068	+	.	gene_id "sragcm37_gene_548_2"; transcript_id "sragcm37_gene_548_2_tx_4"; exon_id "chr10_20751548_20751715_+"; exonnum "1"; txlen "603";
chr10	sragcm37_es	exon	20751548	20751715	0.000739503526622112	+	.	gene_id "sragcm37_gene_548_2"; transcript_id "sragcm37_gene_548_2_tx_5"; exon_id "chr10_20751548_20751715_+"; exonnum "1"; txlen "821";
chr10	sragcm37_mid	exon	20762289	20762412	0.0418955071669087	+	.	gene_id "sragcm37_gene_548_2"; transcript_id "sragcm37_gene_548_2_tx_3"; exon_id "chr10_20762289_20762412_+"; exonnum "2"; txlen "727";
chr10	sragcm37_mid	exon	20762289	20762412	0.000739503526622112	+	.	gene_id "sragcm37_gene_548_2"; transcript_id "sragcm37_gene_548_2_tx_5"; exon_id "chr10_20762289_20762412_+"; exonnum "2"; txlen "821";
chr10	sragcm37_mid	exon	20768743	20768836	0.000739503526622112	+	.	gene_id "sragcm37_gene_548_2"; transcript_id "sragcm37_gene_548_2_tx_5"; exon_id "chr10_20768743_20768836_+"; exonnum "3"; txlen "821";
chr10	sragcm37_es	exon	20769886	20769979	0.100594453435994	+	.	gene_id "sragcm37_gene_548_2"; transcript_id "sragcm37_gene_548_2_tx_2"; exon_id "chr10_20769886_20769979_+"; exonnum "1"; txlen "529";
chr10	sragcm37_ss	exon	20773733	20774167	0.31997894255989	+	.	gene_id "sragcm37_gene_548_2"; transcript_id "sragcm37_gene_548_2_tx_1"; exon_id "chr10_20773733_20774167_+"; exonnum "2"; txlen "676";
chr10	sragcm37_ss	exon	20773733	20774167	0.100594453435994	+	.	gene_id "sragcm37_gene_548_2"; transcript_id "sragcm37_gene_548_2_tx_2"; exon_id "chr10_20773733_20774167_+"; exonnum "2"; txlen "529";
chr10	sragcm37_ss	exon	20773733	20774167	0.0418955071669087	+	.	gene_id "sragcm37_gene_548_2"; transcript_id "sragcm37_gene_548_2_tx_3"; exon_id "chr10_20773733_20774167_+"; exonnum "3"; txlen "727";
chr10	sragcm37_ss	exon	20773733	20774167	0.0411898523489068	+	.	gene_id "sragcm37_gene_548_2"; transcript_id "sragcm37_gene_548_2_tx_4"; exon_id "chr10_20773733_20774167_+"; exonnum "2"; txlen "603";
chr10	sragcm37_ss	exon	20773733	20774167	0.000739503526622112	+	.	gene_id "sragcm37_gene_548_2"; transcript_id "sragcm37_gene_548_2_tx_5"; exon_id "chr10_20773733_20774167_+"; exonnum "4"; txlen "821";
chr10	HAVANA	exon	20828446	20828651	0	+	.	gene_id "ENSMUSG00000019986.18"; transcript_id "ENSMUST00000105525.12"; gene_type "protein_coding"; gene_name "Ahi1"; transcript_type "protein_coding"; transcript_name "Ahi1-201"; exon_number 1; exon_id "ENSMUSE00000898724.3"; level 2; protein_id "ENSMUSP00000101164.5"; transcript_support_level "1"; mgi_id "MGI:87971"; tag "basic"; tag "Ensembl_canonical"; tag "GENCODE_Primary"; tag "appris_principal_1"; tag "CCDS"; ccdsid "CCDS35860.1"; havana_gene "OTTMUSG00000063871.1"; havana_transcript "OTTMUST00000155656.1";
chr10	HAVANA	UTR	20828446	20828651	0	+	.	gene_id "ENSMUSG00000019986.18"; transcript_id "ENSMUST00000105525.12"; gene_type "protein_coding"; gene_name "Ahi1"; transcript_type "protein_coding"; transcript_name "Ahi1-201"; exon_number 1; exon_id "ENSMUSE00000898724.3"; level 2; protein_id "ENSMUSP00000101164.5"; transcript_support_level "1"; mgi_id "MGI:87971"; tag "basic"; tag "Ensembl_canonical"; tag "GENCODE_Primary"; tag "appris_principal_1"; tag "CCDS"; ccdsid "CCDS35860.1"; havana_gene "OTTMUSG00000063871.1"; havana_transcript "OTTMUST00000155656.1";
chr10	ENSEMBL_gcm37	exon	20828446	20828651	1.29063556248429	+	.	gene_id "ENSMUSG00000019986.18"; transcript_id "ENSMUSG00000019986.18_tx_5"; exon_id "chr10_20828446_20828651_+"; exonnum "1"; txlen "5259";
chr10	ENSEMBL_gcm37	exon	20828446	20828651	0.0424035456313781	+	.	gene_id "ENSMUSG00000019986.18"; transcript_id "ENSMUSG00000019986.18_tx_6"; exon_id "chr10_20828446_20828651_+"; exonnum "1"; txlen "4954";
chr10	HAVANA	gene	20828446	20956328	0	+	.	gene_id "ENSMUSG00000019986.18"; gene_type "protein_coding"; gene_name "Ahi1"; level 2; mgi_id "MGI:87971"; havana_gene "OTTMUSG00000063871.1";
chr10	HAVANA	transcript	20828446	20956328	0	+	.	gene_id "ENSMUSG00000019986.18"; transcript_id "ENSMUST00000105525.12"; gene_type "protein_coding"; gene_name "Ahi1"; transcript_type "protein_coding"; transcript_name "Ahi1-201"; level 2; protein_id "ENSMUSP00000101164.5"; transcript_support_level "1"; mgi_id "MGI:87971"; tag "basic"; tag "Ensembl_canonical"; tag "GENCODE_Primary"; tag "appris_principal_1"; tag "CCDS"; ccdsid "CCDS35860.1"; havana_gene "OTTMUSG00000063871.1"; havana_transcript "OTTMUST00000155656.1";
chr10	HAVANA	transcript	20828524	20829898	0	+	.	gene_id "ENSMUSG00000019986.18"; transcript_id "ENSMUST00000214745.2"; gene_type "protein_coding"; gene_name "Ahi1"; transcript_type "retained_intron"; transcript_name "Ahi1-205"; level 2; transcript_support_level "NA"; mgi_id "MGI:87971"; havana_gene "OTTMUSG00000063871.1"; havana_transcript "OTTMUST00000155657.1";
chr10	HAVANA	exon	20828524	20829898	0	+	.	gene_id "ENSMUSG00000019986.18"; transcript_id "ENSMUST00000214745.2"; gene_type "protein_coding"; gene_name "Ahi1"; transcript_type "retained_intron"; transcript_name "Ahi1-205"; exon_number 1; exon_id "ENSMUSE00001400124.2"; level 2; transcript_support_level "NA"; mgi_id "MGI:87971"; havana_gene "OTTMUSG00000063871.1"; havana_transcript "OTTMUST00000155657.1";
chr10	HAVANA	UTR	20835511	20835668	0	+	.	gene_id "ENSMUSG00000019986.18"; transcript_id "ENSMUST00000105525.12"; gene_type "protein_coding"; gene_name "Ahi1"; transcript_type "protein_coding"; transcript_name "Ahi1-201"; exon_number 2; exon_id "ENSMUSE00000615723.4"; level 2; protein_id "ENSMUSP00000101164.5"; transcript_support_level "1"; mgi_id "MGI:87971"; tag "basic"; tag "Ensembl_canonical"; tag "GENCODE_Primary"; tag "appris_principal_1"; tag "CCDS"; ccdsid "CCDS35860.1"; havana_gene "OTTMUSG00000063871.1"; havana_transcript "OTTMUST00000155656.1";
chr10	HAVANA	exon	20835511	20835979	0	+	.	gene_id "ENSMUSG00000019986.18"; transcript_id "ENSMUST00000105525.12"; gene_type "protein_coding"; gene_name "Ahi1"; transcript_type "protein_coding"; transcript_name "Ahi1-201"; exon_number 2; exon_id "ENSMUSE00000615723.4"; level 2; protein_id "ENSMUSP00000101164.5"; transcript_support_level "1"; mgi_id "MGI:87971"; tag "basic"; tag "Ensembl_canonical"; tag "GENCODE_Primary"; tag "appris_principal_1"; tag "CCDS"; ccdsid "CCDS35860.1"; havana_gene "OTTMUSG00000063871.1"; havana_transcript "OTTMUST00000155656.1";
chr10	ENSEMBL_gcm37	exon	20835511	20835979	1.29063556248429	+	.	gene_id "ENSMUSG00000019986.18"; transcript_id "ENSMUSG00000019986.18_tx_5"; exon_id "chr10_20835511_20835979_+"; exonnum "2"; txlen "5259";
chr10	ENSEMBL_gcm37	exon	20835511	20835979	0.0424035456313781	+	.	gene_id "ENSMUSG00000019986.18"; transcript_id "ENSMUSG00000019986.18_tx_6"; exon_id "chr10_20835511_20835979_+"; exonnum "2"; txlen "4954";
chr10	HAVANA	UTR	20835583	20835668	0	+	.	gene_id "ENSMUSG00000019986.18"; transcript_id "ENSMUST00000213104.2"; gene_type "protein_coding"; gene_name "Ahi1"; transcript_type "nonsense_mediated_decay"; transcript_name "Ahi1-203"; exon_number 1; exon_id "ENSMUSE00001395022.2"; level 2; protein_id "ENSMUSP00000149010.2"; transcript_support_level "2"; mgi_id "MGI:87971"; havana_gene "OTTMUSG00000063871.1"; havana_transcript "OTTMUST00000155658.1";
chr10	HAVANA	exon	20835583	20835979	0	+	.	gene_id "ENSMUSG00000019986.18"; transcript_id "ENSMUST00000213104.2"; gene_type "protein_coding"; gene_name "Ahi1"; transcript_type "nonsense_mediated_decay"; transcript_name "Ahi1-203"; exon_number 1; exon_id "ENSMUSE00001395022.2"; level 2; protein_id "ENSMUSP00000149010.2"; transcript_support_level "2"; mgi_id "MGI:87971"; havana_gene "OTTMUSG00000063871.1"; havana_transcript "OTTMUST00000155658.1";
chr10	HAVANA	transcript	20835583	20956328	0	+	.	gene_id "ENSMUSG00000019986.18"; transcript_id "ENSMUST00000213104.2"; gene_type "protein_coding"; gene_name "Ahi1"; transcript_type "nonsense_mediated_decay"; transcript_name "Ahi1-203"; level 2; protein_id "ENSMUSP00000149010.2"; transcript_support_level "2"; mgi_id "MGI:87971"; havana_gene "OTTMUSG00000063871.1"; havana_transcript "OTTMUST00000155658.1";
chr10	HAVANA	start_codon	20835669	20835671	0	+	0	gene_id "ENSMUSG00000019986.18"; transcript_id "ENSMUST00000105525.12"; gene_type "protein_coding"; gene_name "Ahi1"; transcript_type "protein_coding"; transcript_name "Ahi1-201"; exon_number 2; exon_id "ENSMUSE00000615723.4"; level 2; protein_id "ENSMUSP00000101164.5"; transcript_support_level "1"; mgi_id "MGI:87971"; tag "basic"; tag "Ensembl_canonical"; tag "GENCODE_Primary"; tag "appris_principal_1"; tag "CCDS"; ccdsid "CCDS35860.1"; havana_gene "OTTMUSG00000063871.1"; havana_transcript "OTTMUST00000155656.1";
chr10	HAVANA	start_codon	20835669	20835671	0	+	0	gene_id "ENSMUSG00000019986.18"; transcript_id "ENSMUST00000213104.2"; gene_type "protein_coding"; gene_name "Ahi1"; transcript_type "nonsense_mediated_decay"; transcript_name "Ahi1-203"; exon_number 1; exon_id "ENSMUSE00001395022.2"; level 2; protein_id "ENSMUSP00000149010.2"; transcript_support_level "2"; mgi_id "MGI:87971"; havana_gene "OTTMUSG00000063871.1"; havana_transcript "OTTMUST00000155658.1";
chr10	HAVANA	CDS	20835669	20835979	0	+	0	gene_id "ENSMUSG00000019986.18"; transcript_id "ENSMUST00000105525.12"; gene_type "protein_coding"; gene_name "Ahi1"; transcript_type "protein_coding"; transcript_name "Ahi1-201"; exon_number 2; exon_id "ENSMUSE00000615723.4"; level 2; protein_id "ENSMUSP00000101164.5"; transcript_support_level "1"; mgi_id "MGI:87971"; tag "basic"; tag "Ensembl_canonical"; tag "GENCODE_Primary"; tag "appris_principal_1"; tag "CCDS"; ccdsid "CCDS35860.1"; havana_gene "OTTMUSG00000063871.1"; havana_transcript "OTTMUST00000155656.1";
chr10	HAVANA	CDS	20835669	20835979	0	+	0	gene_id "ENSMUSG00000019986.18"; transcript_id "ENSMUST00000213104.2"; gene_type "protein_coding"; gene_name "Ahi1"; transcript_type "nonsense_mediated_decay"; transcript_name "Ahi1-203"; exon_number 1; exon_id "ENSMUSE00001395022.2"; level 2; protein_id "ENSMUSP00000149010.2"; transcript_support_level "2"; mgi_id "MGI:87971"; havana_gene "OTTMUSG00000063871.1"; havana_transcript "OTTMUST00000155658.1";
chr10	HAVANA	exon	20838964	20839133	0	+	.	gene_id "ENSMUSG00000019986.18"; transcript_id "ENSMUST00000105525.12"; gene_type "protein_coding"; gene_name "Ahi1"; transcript_type "protein_coding"; transcript_name "Ahi1-201"; exon_number 3; exon_id "ENSMUSE00000615722.2"; level 2; protein_id "ENSMUSP00000101164.5"; transcript_support_level "1"; mgi_id "MGI:87971"; tag "basic"; tag "Ensembl_canonical"; tag "GENCODE_Primary"; tag "appris_principal_1"; tag "CCDS"; ccdsid "CCDS35860.1"; havana_gene "OTTMUSG00000063871.1"; havana_transcript "OTTMUST00000155656.1";
chr10	HAVANA	CDS	20838964	20839133	0	+	1	gene_id "ENSMUSG00000019986.18"; transcript_id "ENSMUST00000105525.12"; gene_type "protein_coding"; gene_name "Ahi1"; transcript_type "protein_coding"; transcript_name "Ahi1-201"; exon_number 3; exon_id "ENSMUSE00000615722.2"; level 2; protein_id "ENSMUSP00000101164.5"; transcript_support_level "1"; mgi_id "MGI:87971"; tag "basic"; tag "Ensembl_canonical"; tag "GENCODE_Primary"; tag "appris_principal_1"; tag "CCDS"; ccdsid "CCDS35860.1"; havana_gene "OTTMUSG00000063871.1"; havana_transcript "OTTMUST00000155656.1";
chr10	HAVANA	exon	20838964	20839133	0	+	.	gene_id "ENSMUSG00000019986.18"; transcript_id "ENSMUST00000213104.2"; gene_type "protein_coding"; gene_name "Ahi1"; transcript_type "nonsense_mediated_decay"; transcript_name "Ahi1-203"; exon_number 2; exon_id "ENSMUSE00000615722.2"; level 2; protein_id "ENSMUSP00000149010.2"; transcript_support_level "2"; mgi_id "MGI:87971"; havana_gene "OTTMUSG00000063871.1"; havana_transcript "OTTMUST00000155658.1";
chr10	HAVANA	CDS	20838964	20839133	0	+	1	gene_id "ENSMUSG00000019986.18"; transcript_id "ENSMUST00000213104.2"; gene_type "protein_coding"; gene_name "Ahi1"; transcript_type "nonsense_mediated_decay"; transcript_name "Ahi1-203"; exon_number 2; exon_id "ENSMUSE00000615722.2"; level 2; protein_id "ENSMUSP00000149010.2"; transcript_support_level "2"; mgi_id "MGI:87971"; havana_gene "OTTMUSG00000063871.1"; havana_transcript "OTTMUST00000155658.1";
chr10	ENSEMBL_gcm37	exon	20838964	20839133	1.29063556248429	+	.	gene_id "ENSMUSG00000019986.18"; transcript_id "ENSMUSG00000019986.18_tx_5"; exon_id "chr10_20838964_20839133_+"; exonnum "3"; txlen "5259";
chr10	ENSEMBL_gcm37	exon	20838964	20839133	0.0424035456313781	+	.	gene_id "ENSMUSG00000019986.18"; transcript_id "ENSMUSG00000019986.18_tx_6"; exon_id "chr10_20838964_20839133_+"; exonnum "3"; txlen "4954";
chr10	HAVANA	exon	20839572	20839791	0	+	.	gene_id "ENSMUSG00000019986.18"; transcript_id "ENSMUST00000105525.12"; gene_type "protein_coding"; gene_name "Ahi1"; transcript_type "protein_coding"; transcript_name "Ahi1-201"; exon_number 4; exon_id "ENSMUSE00000615721.2"; level 2; protein_id "ENSMUSP00000101164.5"; transcript_support_level "1"; mgi_id "MGI:87971"; tag "basic"; tag "Ensembl_canonical"; tag "GENCODE_Primary"; tag "appris_principal_1"; tag "CCDS"; ccdsid "CCDS35860.1"; havana_gene "OTTMUSG00000063871.1"; havana_transcript "OTTMUST00000155656.1";
chr10	HAVANA	CDS	20839572	20839791	0	+	2	gene_id "ENSMUSG00000019986.18"; transcript_id "ENSMUST00000105525.12"; gene_type "protein_coding"; gene_name "Ahi1"; transcript_type "protein_coding"; transcript_name "Ahi1-201"; exon_number 4; exon_id "ENSMUSE00000615721.2"; level 2; protein_id "ENSMUSP00000101164.5"; transcript_support_level "1"; mgi_id "MGI:87971"; tag "basic"; tag "Ensembl_canonical"; tag "GENCODE_Primary"; tag "appris_principal_1"; tag "CCDS"; ccdsid "CCDS35860.1"; havana_gene "OTTMUSG00000063871.1"; havana_transcript "OTTMUST00000155656.1";
chr10	HAVANA	exon	20839572	20839791	0	+	.	gene_id "ENSMUSG00000019986.18"; transcript_id "ENSMUST00000213104.2"; gene_type "protein_coding"; gene_name "Ahi1"; transcript_type "nonsense_mediated_decay"; transcript_name "Ahi1-203"; exon_number 3; exon_id "ENSMUSE00000615721.2"; level 2; protein_id "ENSMUSP00000149010.2"; transcript_support_level "2"; mgi_id "MGI:87971"; havana_gene "OTTMUSG00000063871.1"; havana_transcript "OTTMUST00000155658.1";
chr10	HAVANA	CDS	20839572	20839791	0	+	2	gene_id "ENSMUSG00000019986.18"; transcript_id "ENSMUST00000213104.2"; gene_type "protein_coding"; gene_name "Ahi1"; transcript_type "nonsense_mediated_decay"; transcript_name "Ahi1-203"; exon_number 3; exon_id "ENSMUSE00000615721.2"; level 2; protein_id "ENSMUSP00000149010.2"; transcript_support_level "2"; mgi_id "MGI:87971"; havana_gene "OTTMUSG00000063871.1"; havana_transcript "OTTMUST00000155658.1";
chr10	ENSEMBL_gcm37	exon	20839572	20839791	1.29063556248429	+	.	gene_id "ENSMUSG00000019986.18"; transcript_id "ENSMUSG00000019986.18_tx_5"; exon_id "chr10_20839572_20839791_+"; exonnum "4"; txlen "5259";
chr10	ENSEMBL_gcm37	exon	20839572	20839791	0.0424035456313781	+	.	gene_id "ENSMUSG00000019986.18"; transcript_id "ENSMUSG00000019986.18_tx_6"; exon_id "chr10_20839572_20839791_+"; exonnum "4"; txlen "4954";
chr10	HAVANA	exon	20841416	20841608	0	+	.	gene_id "ENSMUSG00000019986.18"; transcript_id "ENSMUST00000105525.12"; gene_type "protein_coding"; gene_name "Ahi1"; transcript_type "protein_coding"; transcript_name "Ahi1-201"; exon_number 5; exon_id "ENSMUSE00000615720.2"; level 2; protein_id "ENSMUSP00000101164.5"; transcript_support_level "1"; mgi_id "MGI:87971"; tag "basic"; tag "Ensembl_canonical"; tag "GENCODE_Primary"; tag "appris_principal_1"; tag "CCDS"; ccdsid "CCDS35860.1"; havana_gene "OTTMUSG00000063871.1"; havana_transcript "OTTMUST00000155656.1";
chr10	HAVANA	CDS	20841416	20841608	0	+	1	gene_id "ENSMUSG00000019986.18"; transcript_id "ENSMUST00000105525.12"; gene_type "protein_coding"; gene_name "Ahi1"; transcript_type "protein_coding"; transcript_name "Ahi1-201"; exon_number 5; exon_id "ENSMUSE00000615720.2"; level 2; protein_id "ENSMUSP00000101164.5"; transcript_support_level "1"; mgi_id "MGI:87971"; tag "basic"; tag "Ensembl_canonical"; tag "GENCODE_Primary"; tag "appris_principal_1"; tag "CCDS"; ccdsid "CCDS35860.1"; havana_gene "OTTMUSG00000063871.1"; havana_transcript "OTTMUST00000155656.1";
chr10	HAVANA	exon	20841416	20841608	0	+	.	gene_id "ENSMUSG00000019986.18"; transcript_id "ENSMUST00000213104.2"; gene_type "protein_coding"; gene_name "Ahi1"; transcript_type "nonsense_mediated_decay"; transcript_name "Ahi1-203"; exon_number 4; exon_id "ENSMUSE00000615720.2"; level 2; protein_id "ENSMUSP00000149010.2"; transcript_support_level "2"; mgi_id "MGI:87971"; havana_gene "OTTMUSG00000063871.1"; havana_transcript "OTTMUST00000155658.1";
chr10	HAVANA	CDS	20841416	20841608	0	+	1	gene_id "ENSMUSG00000019986.18"; transcript_id "ENSMUST00000213104.2"; gene_type "protein_coding"; gene_name "Ahi1"; transcript_type "nonsense_mediated_decay"; transcript_name "Ahi1-203"; exon_number 4; exon_id "ENSMUSE00000615720.2"; level 2; protein_id "ENSMUSP00000149010.2"; transcript_support_level "2"; mgi_id "MGI:87971"; havana_gene "OTTMUSG00000063871.1"; havana_transcript "OTTMUST00000155658.1";
chr10	ENSEMBL_gcm37	exon	20841416	20841608	1.29063556248429	+	.	gene_id "ENSMUSG00000019986.18"; transcript_id "ENSMUSG00000019986.18_tx_5"; exon_id "chr10_20841416_20841608_+"; exonnum "5"; txlen "5259";
chr10	ENSEMBL_gcm37	exon	20841416	20841608	0.0424035456313781	+	.	gene_id "ENSMUSG00000019986.18"; transcript_id "ENSMUSG00000019986.18_tx_6"; exon_id "chr10_20841416_20841608_+"; exonnum "5"; txlen "4954";
chr10	HAVANA	exon	20841825	20841920	0	+	.	gene_id "ENSMUSG00000019986.18"; transcript_id "ENSMUST00000105525.12"; gene_type "protein_coding"; gene_name "Ahi1"; transcript_type "protein_coding"; transcript_name "Ahi1-201"; exon_number 6; exon_id "ENSMUSE00000615719.2"; level 2; protein_id "ENSMUSP00000101164.5"; transcript_support_level "1"; mgi_id "MGI:87971"; tag "basic"; tag "Ensembl_canonical"; tag "GENCODE_Primary"; tag "appris_principal_1"; tag "CCDS"; ccdsid "CCDS35860.1"; havana_gene "OTTMUSG00000063871.1"; havana_transcript "OTTMUST00000155656.1";
chr10	HAVANA	CDS	20841825	20841920	0	+	0	gene_id "ENSMUSG00000019986.18"; transcript_id "ENSMUST00000105525.12"; gene_type "protein_coding"; gene_name "Ahi1"; transcript_type "protein_coding"; transcript_name "Ahi1-201"; exon_number 6; exon_id "ENSMUSE00000615719.2"; level 2; protein_id "ENSMUSP00000101164.5"; transcript_support_level "1"; mgi_id "MGI:87971"; tag "basic"; tag "Ensembl_canonical"; tag "GENCODE_Primary"; tag "appris_principal_1"; tag "CCDS"; ccdsid "CCDS35860.1"; havana_gene "OTTMUSG00000063871.1"; havana_transcript "OTTMUST00000155656.1";
chr10	HAVANA	exon	20841825	20841920	0	+	.	gene_id "ENSMUSG00000019986.18"; transcript_id "ENSMUST00000213104.2"; gene_type "protein_coding"; gene_name "Ahi1"; transcript_type "nonsense_mediated_decay"; transcript_name "Ahi1-203"; exon_number 5; exon_id "ENSMUSE00000615719.2"; level 2; protein_id "ENSMUSP00000149010.2"; transcript_support_level "2"; mgi_id "MGI:87971"; havana_gene "OTTMUSG00000063871.1"; havana_transcript "OTTMUST00000155658.1";
chr10	HAVANA	CDS	20841825	20841920	0	+	0	gene_id "ENSMUSG00000019986.18"; transcript_id "ENSMUST00000213104.2"; gene_type "protein_coding"; gene_name "Ahi1"; transcript_type "nonsense_mediated_decay"; transcript_name "Ahi1-203"; exon_number 5; exon_id "ENSMUSE00000615719.2"; level 2; protein_id "ENSMUSP00000149010.2"; transcript_support_level "2"; mgi_id "MGI:87971"; havana_gene "OTTMUSG00000063871.1"; havana_transcript "OTTMUST00000155658.1";
chr10	ENSEMBL_gcm37	exon	20841825	20841920	1.29063556248429	+	.	gene_id "ENSMUSG00000019986.18"; transcript_id "ENSMUSG00000019986.18_tx_5"; exon_id "chr10_20841825_20841920_+"; exonnum "6"; txlen "5259";
chr10	ENSEMBL_gcm37	exon	20841825	20841920	0.0424035456313781	+	.	gene_id "ENSMUSG00000019986.18"; transcript_id "ENSMUSG00000019986.18_tx_6"; exon_id "chr10_20841825_20841920_+"; exonnum "6"; txlen "4954";
chr10	HAVANA	exon	20844887	20845072	0	+	.	gene_id "ENSMUSG00000019986.18"; transcript_id "ENSMUST00000105525.12"; gene_type "protein_coding"; gene_name "Ahi1"; transcript_type "protein_coding"; transcript_name "Ahi1-201"; exon_number 7; exon_id "ENSMUSE00000615718.2"; level 2; protein_id "ENSMUSP00000101164.5"; transcript_support_level "1"; mgi_id "MGI:87971"; tag "basic"; tag "Ensembl_canonical"; tag "GENCODE_Primary"; tag "appris_principal_1"; tag "CCDS"; ccdsid "CCDS35860.1"; havana_gene "OTTMUSG00000063871.1"; havana_transcript "OTTMUST00000155656.1";
chr10	HAVANA	CDS	20844887	20845072	0	+	0	gene_id "ENSMUSG00000019986.18"; transcript_id "ENSMUST00000105525.12"; gene_type "protein_coding"; gene_name "Ahi1"; transcript_type "protein_coding"; transcript_name "Ahi1-201"; exon_number 7; exon_id "ENSMUSE00000615718.2"; level 2; protein_id "ENSMUSP00000101164.5"; transcript_support_level "1"; mgi_id "MGI:87971"; tag "basic"; tag "Ensembl_canonical"; tag "GENCODE_Primary"; tag "appris_principal_1"; tag "CCDS"; ccdsid "CCDS35860.1"; havana_gene "OTTMUSG00000063871.1"; havana_transcript "OTTMUST00000155656.1";
chr10	HAVANA	exon	20844887	20845072	0	+	.	gene_id "ENSMUSG00000019986.18"; transcript_id "ENSMUST00000213104.2"; gene_type "protein_coding"; gene_name "Ahi1"; transcript_type "nonsense_mediated_decay"; transcript_name "Ahi1-203"; exon_number 6; exon_id "ENSMUSE00000615718.2"; level 2; protein_id "ENSMUSP00000149010.2"; transcript_support_level "2"; mgi_id "MGI:87971"; havana_gene "OTTMUSG00000063871.1"; havana_transcript "OTTMUST00000155658.1";
chr10	HAVANA	CDS	20844887	20845072	0	+	0	gene_id "ENSMUSG00000019986.18"; transcript_id "ENSMUST00000213104.2"; gene_type "protein_coding"; gene_name "Ahi1"; transcript_type "nonsense_mediated_decay"; transcript_name "Ahi1-203"; exon_number 6; exon_id "ENSMUSE00000615718.2"; level 2; protein_id "ENSMUSP00000149010.2"; transcript_support_level "2"; mgi_id "MGI:87971"; havana_gene "OTTMUSG00000063871.1"; havana_transcript "OTTMUST00000155658.1";
chr10	ENSEMBL_gcm37	exon	20844887	20845072	1.29063556248429	+	.	gene_id "ENSMUSG00000019986.18"; transcript_id "ENSMUSG00000019986.18_tx_5"; exon_id "chr10_20844887_20845072_+"; exonnum "7"; txlen "5259";
chr10	ENSEMBL_gcm37	exon	20844887	20845072	0.0424035456313781	+	.	gene_id "ENSMUSG00000019986.18"; transcript_id "ENSMUSG00000019986.18_tx_6"; exon_id "chr10_20844887_20845072_+"; exonnum "7"; txlen "4954";
chr10	sragcm37_mid	exon	20845510	20845662	1.29063556248429	+	.	gene_id "ENSMUSG00000019986.18"; transcript_id "ENSMUSG00000019986.18_tx_5"; exon_id "chr10_20845510_20845662_+"; exonnum "8"; txlen "5259";
chr10	HAVANA	exon	20846748	20846900	0	+	.	gene_id "ENSMUSG00000019986.18"; transcript_id "ENSMUST00000105525.12"; gene_type "protein_coding"; gene_name "Ahi1"; transcript_type "protein_coding"; transcript_name "Ahi1-201"; exon_number 8; exon_id "ENSMUSE00000615717.2"; level 2; protein_id "ENSMUSP00000101164.5"; transcript_support_level "1"; mgi_id "MGI:87971"; tag "basic"; tag "Ensembl_canonical"; tag "GENCODE_Primary"; tag "appris_principal_1"; tag "CCDS"; ccdsid "CCDS35860.1"; havana_gene "OTTMUSG00000063871.1"; havana_transcript "OTTMUST00000155656.1";
chr10	HAVANA	CDS	20846748	20846900	0	+	0	gene_id "ENSMUSG00000019986.18"; transcript_id "ENSMUST00000105525.12"; gene_type "protein_coding"; gene_name "Ahi1"; transcript_type "protein_coding"; transcript_name "Ahi1-201"; exon_number 8; exon_id "ENSMUSE00000615717.2"; level 2; protein_id "ENSMUSP00000101164.5"; transcript_support_level "1"; mgi_id "MGI:87971"; tag "basic"; tag "Ensembl_canonical"; tag "GENCODE_Primary"; tag "appris_principal_1"; tag "CCDS"; ccdsid "CCDS35860.1"; havana_gene "OTTMUSG00000063871.1"; havana_transcript "OTTMUST00000155656.1";
chr10	HAVANA	exon	20846748	20846900	0	+	.	gene_id "ENSMUSG00000019986.18"; transcript_id "ENSMUST00000213104.2"; gene_type "protein_coding"; gene_name "Ahi1"; transcript_type "nonsense_mediated_decay"; transcript_name "Ahi1-203"; exon_number 7; exon_id "ENSMUSE00000615717.2"; level 2; protein_id "ENSMUSP00000149010.2"; transcript_support_level "2"; mgi_id "MGI:87971"; havana_gene "OTTMUSG00000063871.1"; havana_transcript "OTTMUST00000155658.1";
chr10	HAVANA	CDS	20846748	20846900	0	+	0	gene_id "ENSMUSG00000019986.18"; transcript_id "ENSMUST00000213104.2"; gene_type "protein_coding"; gene_name "Ahi1"; transcript_type "nonsense_mediated_decay"; transcript_name "Ahi1-203"; exon_number 7; exon_id "ENSMUSE00000615717.2"; level 2; protein_id "ENSMUSP00000149010.2"; transcript_support_level "2"; mgi_id "MGI:87971"; havana_gene "OTTMUSG00000063871.1"; havana_transcript "OTTMUST00000155658.1";
chr10	ENSEMBL_gcm37	exon	20846748	20846900	1.29063556248429	+	.	gene_id "ENSMUSG00000019986.18"; transcript_id "ENSMUSG00000019986.18_tx_5"; exon_id "chr10_20846748_20846900_+"; exonnum "9"; txlen "5259";
chr10	ENSEMBL_gcm37	exon	20846748	20846900	0.0424035456313781	+	.	gene_id "ENSMUSG00000019986.18"; transcript_id "ENSMUSG00000019986.18_tx_6"; exon_id "chr10_20846748_20846900_+"; exonnum "8"; txlen "4954";
chr10	HAVANA	exon	20847923	20848055	0	+	.	gene_id "ENSMUSG00000019986.18"; transcript_id "ENSMUST00000105525.12"; gene_type "protein_coding"; gene_name "Ahi1"; transcript_type "protein_coding"; transcript_name "Ahi1-201"; exon_number 9; exon_id "ENSMUSE00000615716.2"; level 2; protein_id "ENSMUSP00000101164.5"; transcript_support_level "1"; mgi_id "MGI:87971"; tag "basic"; tag "Ensembl_canonical"; tag "GENCODE_Primary"; tag "appris_principal_1"; tag "CCDS"; ccdsid "CCDS35860.1"; havana_gene "OTTMUSG00000063871.1"; havana_transcript "OTTMUST00000155656.1";
chr10	HAVANA	CDS	20847923	20848055	0	+	0	gene_id "ENSMUSG00000019986.18"; transcript_id "ENSMUST00000105525.12"; gene_type "protein_coding"; gene_name "Ahi1"; transcript_type "protein_coding"; transcript_name "Ahi1-201"; exon_number 9; exon_id "ENSMUSE00000615716.2"; level 2; protein_id "ENSMUSP00000101164.5"; transcript_support_level "1"; mgi_id "MGI:87971"; tag "basic"; tag "Ensembl_canonical"; tag "GENCODE_Primary"; tag "appris_principal_1"; tag "CCDS"; ccdsid "CCDS35860.1"; havana_gene "OTTMUSG00000063871.1"; havana_transcript "OTTMUST00000155656.1";
chr10	HAVANA	exon	20847923	20848055	0	+	.	gene_id "ENSMUSG00000019986.18"; transcript_id "ENSMUST00000213104.2"; gene_type "protein_coding"; gene_name "Ahi1"; transcript_type "nonsense_mediated_decay"; transcript_name "Ahi1-203"; exon_number 8; exon_id "ENSMUSE00000615716.2"; level 2; protein_id "ENSMUSP00000149010.2"; transcript_support_level "2"; mgi_id "MGI:87971"; havana_gene "OTTMUSG00000063871.1"; havana_transcript "OTTMUST00000155658.1";
chr10	HAVANA	CDS	20847923	20848055	0	+	0	gene_id "ENSMUSG00000019986.18"; transcript_id "ENSMUST00000213104.2"; gene_type "protein_coding"; gene_name "Ahi1"; transcript_type "nonsense_mediated_decay"; transcript_name "Ahi1-203"; exon_number 8; exon_id "ENSMUSE00000615716.2"; level 2; protein_id "ENSMUSP00000149010.2"; transcript_support_level "2"; mgi_id "MGI:87971"; havana_gene "OTTMUSG00000063871.1"; havana_transcript "OTTMUST00000155658.1";
chr10	ENSEMBL_gcm37	exon	20847923	20848055	1.29063556248429	+	.	gene_id "ENSMUSG00000019986.18"; transcript_id "ENSMUSG00000019986.18_tx_5"; exon_id "chr10_20847923_20848055_+"; exonnum "10"; txlen "5259";
chr10	ENSEMBL_gcm37	exon	20847923	20848055	0.0424035456313781	+	.	gene_id "ENSMUSG00000019986.18"; transcript_id "ENSMUSG00000019986.18_tx_6"; exon_id "chr10_20847923_20848055_+"; exonnum "9"; txlen "4954";
```
