## Supplementary material for "Significantly Improved Mouse and Rat Genome Annotation Using Sequence Read Archive RNA-seq Data": mouse_SRA_GENCODE_M37.gtf: mouse_SRA_GENCODE_M37.gtf (part 116 of 1572)

```
chr10	HAVANA	exon	20852896	20853019	0	+	.	gene_id "ENSMUSG00000019986.18"; transcript_id "ENSMUST00000105525.12"; gene_type "protein_coding"; gene_name "Ahi1"; transcript_type "protein_coding"; transcript_name "Ahi1-201"; exon_number 10; exon_id "ENSMUSE00000615715.2"; level 2; protein_id "ENSMUSP00000101164.5"; transcript_support_level "1"; mgi_id "MGI:87971"; tag "basic"; tag "Ensembl_canonical"; tag "GENCODE_Primary"; tag "appris_principal_1"; tag "CCDS"; ccdsid "CCDS35860.1"; havana_gene "OTTMUSG00000063871.1"; havana_transcript "OTTMUST00000155656.1";
chr10	HAVANA	CDS	20852896	20853019	0	+	2	gene_id "ENSMUSG00000019986.18"; transcript_id "ENSMUST00000105525.12"; gene_type "protein_coding"; gene_name "Ahi1"; transcript_type "protein_coding"; transcript_name "Ahi1-201"; exon_number 10; exon_id "ENSMUSE00000615715.2"; level 2; protein_id "ENSMUSP00000101164.5"; transcript_support_level "1"; mgi_id "MGI:87971"; tag "basic"; tag "Ensembl_canonical"; tag "GENCODE_Primary"; tag "appris_principal_1"; tag "CCDS"; ccdsid "CCDS35860.1"; havana_gene "OTTMUSG00000063871.1"; havana_transcript "OTTMUST00000155656.1";
chr10	HAVANA	exon	20852896	20853019	0	+	.	gene_id "ENSMUSG00000019986.18"; transcript_id "ENSMUST00000213104.2"; gene_type "protein_coding"; gene_name "Ahi1"; transcript_type "nonsense_mediated_decay"; transcript_name "Ahi1-203"; exon_number 9; exon_id "ENSMUSE00000615715.2"; level 2; protein_id "ENSMUSP00000149010.2"; transcript_support_level "2"; mgi_id "MGI:87971"; havana_gene "OTTMUSG00000063871.1"; havana_transcript "OTTMUST00000155658.1";
chr10	HAVANA	CDS	20852896	20853019	0	+	2	gene_id "ENSMUSG00000019986.18"; transcript_id "ENSMUST00000213104.2"; gene_type "protein_coding"; gene_name "Ahi1"; transcript_type "nonsense_mediated_decay"; transcript_name "Ahi1-203"; exon_number 9; exon_id "ENSMUSE00000615715.2"; level 2; protein_id "ENSMUSP00000149010.2"; transcript_support_level "2"; mgi_id "MGI:87971"; havana_gene "OTTMUSG00000063871.1"; havana_transcript "OTTMUST00000155658.1";
chr10	ENSEMBL_gcm37	exon	20852896	20853019	1.29063556248429	+	.	gene_id "ENSMUSG00000019986.18"; transcript_id "ENSMUSG00000019986.18_tx_5"; exon_id "chr10_20852896_20853019_+"; exonnum "11"; txlen "5259";
chr10	ENSEMBL_gcm37	exon	20852896	20853019	0.0424035456313781	+	.	gene_id "ENSMUSG00000019986.18"; transcript_id "ENSMUSG00000019986.18_tx_6"; exon_id "chr10_20852896_20853019_+"; exonnum "10"; txlen "4954";
chr10	HAVANA	exon	20855279	20855508	0	+	.	gene_id "ENSMUSG00000019986.18"; transcript_id "ENSMUST00000105525.12"; gene_type "protein_coding"; gene_name "Ahi1"; transcript_type "protein_coding"; transcript_name "Ahi1-201"; exon_number 11; exon_id "ENSMUSE00000615714.2"; level 2; protein_id "ENSMUSP00000101164.5"; transcript_support_level "1"; mgi_id "MGI:87971"; tag "basic"; tag "Ensembl_canonical"; tag "GENCODE_Primary"; tag "appris_principal_1"; tag "CCDS"; ccdsid "CCDS35860.1"; havana_gene "OTTMUSG00000063871.1"; havana_transcript "OTTMUST00000155656.1";
chr10	HAVANA	CDS	20855279	20855508	0	+	1	gene_id "ENSMUSG00000019986.18"; transcript_id "ENSMUST00000105525.12"; gene_type "protein_coding"; gene_name "Ahi1"; transcript_type "protein_coding"; transcript_name "Ahi1-201"; exon_number 11; exon_id "ENSMUSE00000615714.2"; level 2; protein_id "ENSMUSP00000101164.5"; transcript_support_level "1"; mgi_id "MGI:87971"; tag "basic"; tag "Ensembl_canonical"; tag "GENCODE_Primary"; tag "appris_principal_1"; tag "CCDS"; ccdsid "CCDS35860.1"; havana_gene "OTTMUSG00000063871.1"; havana_transcript "OTTMUST00000155656.1";
chr10	HAVANA	exon	20855279	20855508	0	+	.	gene_id "ENSMUSG00000019986.18"; transcript_id "ENSMUST00000213104.2"; gene_type "protein_coding"; gene_name "Ahi1"; transcript_type "nonsense_mediated_decay"; transcript_name "Ahi1-203"; exon_number 10; exon_id "ENSMUSE00000615714.2"; level 2; protein_id "ENSMUSP00000149010.2"; transcript_support_level "2"; mgi_id "MGI:87971"; havana_gene "OTTMUSG00000063871.1"; havana_transcript "OTTMUST00000155658.1";
chr10	HAVANA	CDS	20855279	20855508	0	+	1	gene_id "ENSMUSG00000019986.18"; transcript_id "ENSMUST00000213104.2"; gene_type "protein_coding"; gene_name "Ahi1"; transcript_type "nonsense_mediated_decay"; transcript_name "Ahi1-203"; exon_number 10; exon_id "ENSMUSE00000615714.2"; level 2; protein_id "ENSMUSP00000149010.2"; transcript_support_level "2"; mgi_id "MGI:87971"; havana_gene "OTTMUSG00000063871.1"; havana_transcript "OTTMUST00000155658.1";
chr10	ENSEMBL_gcm37	exon	20855279	20855508	1.29063556248429	+	.	gene_id "ENSMUSG00000019986.18"; transcript_id "ENSMUSG00000019986.18_tx_5"; exon_id "chr10_20855279_20855508_+"; exonnum "12"; txlen "5259";
chr10	ENSEMBL_gcm37	exon	20855279	20855508	0.0424035456313781	+	.	gene_id "ENSMUSG00000019986.18"; transcript_id "ENSMUSG00000019986.18_tx_6"; exon_id "chr10_20855279_20855508_+"; exonnum "11"; txlen "4954";
chr10	HAVANA	exon	20857223	20857329	0	+	.	gene_id "ENSMUSG00000019986.18"; transcript_id "ENSMUST00000105525.12"; gene_type "protein_coding"; gene_name "Ahi1"; transcript_type "protein_coding"; transcript_name "Ahi1-201"; exon_number 12; exon_id "ENSMUSE00000615713.2"; level 2; protein_id "ENSMUSP00000101164.5"; transcript_support_level "1"; mgi_id "MGI:87971"; tag "basic"; tag "Ensembl_canonical"; tag "GENCODE_Primary"; tag "appris_principal_1"; tag "CCDS"; ccdsid "CCDS35860.1"; havana_gene "OTTMUSG00000063871.1"; havana_transcript "OTTMUST00000155656.1";
chr10	HAVANA	CDS	20857223	20857329	0	+	2	gene_id "ENSMUSG00000019986.18"; transcript_id "ENSMUST00000105525.12"; gene_type "protein_coding"; gene_name "Ahi1"; transcript_type "protein_coding"; transcript_name "Ahi1-201"; exon_number 12; exon_id "ENSMUSE00000615713.2"; level 2; protein_id "ENSMUSP00000101164.5"; transcript_support_level "1"; mgi_id "MGI:87971"; tag "basic"; tag "Ensembl_canonical"; tag "GENCODE_Primary"; tag "appris_principal_1"; tag "CCDS"; ccdsid "CCDS35860.1"; havana_gene "OTTMUSG00000063871.1"; havana_transcript "OTTMUST00000155656.1";
chr10	HAVANA	exon	20857223	20857329	0	+	.	gene_id "ENSMUSG00000019986.18"; transcript_id "ENSMUST00000213104.2"; gene_type "protein_coding"; gene_name "Ahi1"; transcript_type "nonsense_mediated_decay"; transcript_name "Ahi1-203"; exon_number 11; exon_id "ENSMUSE00000615713.2"; level 2; protein_id "ENSMUSP00000149010.2"; transcript_support_level "2"; mgi_id "MGI:87971"; havana_gene "OTTMUSG00000063871.1"; havana_transcript "OTTMUST00000155658.1";
chr10	HAVANA	CDS	20857223	20857329	0	+	2	gene_id "ENSMUSG00000019986.18"; transcript_id "ENSMUST00000213104.2"; gene_type "protein_coding"; gene_name "Ahi1"; transcript_type "nonsense_mediated_decay"; transcript_name "Ahi1-203"; exon_number 11; exon_id "ENSMUSE00000615713.2"; level 2; protein_id "ENSMUSP00000149010.2"; transcript_support_level "2"; mgi_id "MGI:87971"; havana_gene "OTTMUSG00000063871.1"; havana_transcript "OTTMUST00000155658.1";
chr10	ENSEMBL_gcm37	exon	20857223	20857329	1.29063556248429	+	.	gene_id "ENSMUSG00000019986.18"; transcript_id "ENSMUSG00000019986.18_tx_5"; exon_id "chr10_20857223_20857329_+"; exonnum "13"; txlen "5259";
chr10	ENSEMBL_gcm37	exon	20857223	20857329	0.0424035456313781	+	.	gene_id "ENSMUSG00000019986.18"; transcript_id "ENSMUSG00000019986.18_tx_6"; exon_id "chr10_20857223_20857329_+"; exonnum "12"; txlen "4954";
chr10	HAVANA	exon	20860204	20860322	0	+	.	gene_id "ENSMUSG00000019986.18"; transcript_id "ENSMUST00000105525.12"; gene_type "protein_coding"; gene_name "Ahi1"; transcript_type "protein_coding"; transcript_name "Ahi1-201"; exon_number 13; exon_id "ENSMUSE00000615712.2"; level 2; protein_id "ENSMUSP00000101164.5"; transcript_support_level "1"; mgi_id "MGI:87971"; tag "basic"; tag "Ensembl_canonical"; tag "GENCODE_Primary"; tag "appris_principal_1"; tag "CCDS"; ccdsid "CCDS35860.1"; havana_gene "OTTMUSG00000063871.1"; havana_transcript "OTTMUST00000155656.1";
chr10	HAVANA	CDS	20860204	20860322	0	+	0	gene_id "ENSMUSG00000019986.18"; transcript_id "ENSMUST00000105525.12"; gene_type "protein_coding"; gene_name "Ahi1"; transcript_type "protein_coding"; transcript_name "Ahi1-201"; exon_number 13; exon_id "ENSMUSE00000615712.2"; level 2; protein_id "ENSMUSP00000101164.5"; transcript_support_level "1"; mgi_id "MGI:87971"; tag "basic"; tag "Ensembl_canonical"; tag "GENCODE_Primary"; tag "appris_principal_1"; tag "CCDS"; ccdsid "CCDS35860.1"; havana_gene "OTTMUSG00000063871.1"; havana_transcript "OTTMUST00000155656.1";
chr10	HAVANA	exon	20860204	20860322	0	+	.	gene_id "ENSMUSG00000019986.18"; transcript_id "ENSMUST00000213104.2"; gene_type "protein_coding"; gene_name "Ahi1"; transcript_type "nonsense_mediated_decay"; transcript_name "Ahi1-203"; exon_number 12; exon_id "ENSMUSE00000615712.2"; level 2; protein_id "ENSMUSP00000149010.2"; transcript_support_level "2"; mgi_id "MGI:87971"; havana_gene "OTTMUSG00000063871.1"; havana_transcript "OTTMUST00000155658.1";
chr10	HAVANA	CDS	20860204	20860322	0	+	0	gene_id "ENSMUSG00000019986.18"; transcript_id "ENSMUST00000213104.2"; gene_type "protein_coding"; gene_name "Ahi1"; transcript_type "nonsense_mediated_decay"; transcript_name "Ahi1-203"; exon_number 12; exon_id "ENSMUSE00000615712.2"; level 2; protein_id "ENSMUSP00000149010.2"; transcript_support_level "2"; mgi_id "MGI:87971"; havana_gene "OTTMUSG00000063871.1"; havana_transcript "OTTMUST00000155658.1";
chr10	ENSEMBL_gcm37	exon	20860204	20860322	1.29063556248429	+	.	gene_id "ENSMUSG00000019986.18"; transcript_id "ENSMUSG00000019986.18_tx_5"; exon_id "chr10_20860204_20860322_+"; exonnum "14"; txlen "5259";
chr10	ENSEMBL_gcm37	exon	20860204	20860322	0.0424035456313781	+	.	gene_id "ENSMUSG00000019986.18"; transcript_id "ENSMUSG00000019986.18_tx_6"; exon_id "chr10_20860204_20860322_+"; exonnum "13"; txlen "4954";
chr10	HAVANA	exon	20862869	20862999	0	+	.	gene_id "ENSMUSG00000019986.18"; transcript_id "ENSMUST00000105525.12"; gene_type "protein_coding"; gene_name "Ahi1"; transcript_type "protein_coding"; transcript_name "Ahi1-201"; exon_number 14; exon_id "ENSMUSE00000422994.4"; level 2; protein_id "ENSMUSP00000101164.5"; transcript_support_level "1"; mgi_id "MGI:87971"; tag "basic"; tag "Ensembl_canonical"; tag "GENCODE_Primary"; tag "appris_principal_1"; tag "CCDS"; ccdsid "CCDS35860.1"; havana_gene "OTTMUSG00000063871.1"; havana_transcript "OTTMUST00000155656.1";
chr10	HAVANA	CDS	20862869	20862999	0	+	1	gene_id "ENSMUSG00000019986.18"; transcript_id "ENSMUST00000105525.12"; gene_type "protein_coding"; gene_name "Ahi1"; transcript_type "protein_coding"; transcript_name "Ahi1-201"; exon_number 14; exon_id "ENSMUSE00000422994.4"; level 2; protein_id "ENSMUSP00000101164.5"; transcript_support_level "1"; mgi_id "MGI:87971"; tag "basic"; tag "Ensembl_canonical"; tag "GENCODE_Primary"; tag "appris_principal_1"; tag "CCDS"; ccdsid "CCDS35860.1"; havana_gene "OTTMUSG00000063871.1"; havana_transcript "OTTMUST00000155656.1";
chr10	HAVANA	exon	20862869	20862999	0	+	.	gene_id "ENSMUSG00000019986.18"; transcript_id "ENSMUST00000213104.2"; gene_type "protein_coding"; gene_name "Ahi1"; transcript_type "nonsense_mediated_decay"; transcript_name "Ahi1-203"; exon_number 13; exon_id "ENSMUSE00000422994.4"; level 2; protein_id "ENSMUSP00000149010.2"; transcript_support_level "2"; mgi_id "MGI:87971"; havana_gene "OTTMUSG00000063871.1"; havana_transcript "OTTMUST00000155658.1";
chr10	HAVANA	CDS	20862869	20862999	0	+	1	gene_id "ENSMUSG00000019986.18"; transcript_id "ENSMUST00000213104.2"; gene_type "protein_coding"; gene_name "Ahi1"; transcript_type "nonsense_mediated_decay"; transcript_name "Ahi1-203"; exon_number 13; exon_id "ENSMUSE00000422994.4"; level 2; protein_id "ENSMUSP00000149010.2"; transcript_support_level "2"; mgi_id "MGI:87971"; havana_gene "OTTMUSG00000063871.1"; havana_transcript "OTTMUST00000155658.1";
chr10	ENSEMBL_gcm37	exon	20862869	20862999	1.29063556248429	+	.	gene_id "ENSMUSG00000019986.18"; transcript_id "ENSMUSG00000019986.18_tx_5"; exon_id "chr10_20862869_20862999_+"; exonnum "15"; txlen "5259";
chr10	ENSEMBL_gcm37	exon	20862869	20862999	0.0424035456313781	+	.	gene_id "ENSMUSG00000019986.18"; transcript_id "ENSMUSG00000019986.18_tx_6"; exon_id "chr10_20862869_20862999_+"; exonnum "14"; txlen "4954";
chr10	HAVANA	exon	20864443	20864583	0	+	.	gene_id "ENSMUSG00000019986.18"; transcript_id "ENSMUST00000105525.12"; gene_type "protein_coding"; gene_name "Ahi1"; transcript_type "protein_coding"; transcript_name "Ahi1-201"; exon_number 15; exon_id "ENSMUSE00000422987.4"; level 2; protein_id "ENSMUSP00000101164.5"; transcript_support_level "1"; mgi_id "MGI:87971"; tag "basic"; tag "Ensembl_canonical"; tag "GENCODE_Primary"; tag "appris_principal_1"; tag "CCDS"; ccdsid "CCDS35860.1"; havana_gene "OTTMUSG00000063871.1"; havana_transcript "OTTMUST00000155656.1";
chr10	HAVANA	CDS	20864443	20864583	0	+	2	gene_id "ENSMUSG00000019986.18"; transcript_id "ENSMUST00000105525.12"; gene_type "protein_coding"; gene_name "Ahi1"; transcript_type "protein_coding"; transcript_name "Ahi1-201"; exon_number 15; exon_id "ENSMUSE00000422987.4"; level 2; protein_id "ENSMUSP00000101164.5"; transcript_support_level "1"; mgi_id "MGI:87971"; tag "basic"; tag "Ensembl_canonical"; tag "GENCODE_Primary"; tag "appris_principal_1"; tag "CCDS"; ccdsid "CCDS35860.1"; havana_gene "OTTMUSG00000063871.1"; havana_transcript "OTTMUST00000155656.1";
chr10	HAVANA	exon	20864443	20864583	0	+	.	gene_id "ENSMUSG00000019986.18"; transcript_id "ENSMUST00000213104.2"; gene_type "protein_coding"; gene_name "Ahi1"; transcript_type "nonsense_mediated_decay"; transcript_name "Ahi1-203"; exon_number 14; exon_id "ENSMUSE00000422987.4"; level 2; protein_id "ENSMUSP00000149010.2"; transcript_support_level "2"; mgi_id "MGI:87971"; havana_gene "OTTMUSG00000063871.1"; havana_transcript "OTTMUST00000155658.1";
chr10	HAVANA	CDS	20864443	20864583	0	+	2	gene_id "ENSMUSG00000019986.18"; transcript_id "ENSMUST00000213104.2"; gene_type "protein_coding"; gene_name "Ahi1"; transcript_type "nonsense_mediated_decay"; transcript_name "Ahi1-203"; exon_number 14; exon_id "ENSMUSE00000422987.4"; level 2; protein_id "ENSMUSP00000149010.2"; transcript_support_level "2"; mgi_id "MGI:87971"; havana_gene "OTTMUSG00000063871.1"; havana_transcript "OTTMUST00000155658.1";
chr10	ENSEMBL_gcm37	exon	20864443	20864583	1.29063556248429	+	.	gene_id "ENSMUSG00000019986.18"; transcript_id "ENSMUSG00000019986.18_tx_5"; exon_id "chr10_20864443_20864583_+"; exonnum "16"; txlen "5259";
chr10	ENSEMBL_gcm37	exon	20864443	20864583	0.0424035456313781	+	.	gene_id "ENSMUSG00000019986.18"; transcript_id "ENSMUSG00000019986.18_tx_6"; exon_id "chr10_20864443_20864583_+"; exonnum "15"; txlen "4954";
chr10	HAVANA	exon	20870059	20870181	0	+	.	gene_id "ENSMUSG00000125006.1"; transcript_id "ENSMUST00000267624.1"; gene_type "lncRNA"; gene_name "ENSMUSG00000125006"; transcript_type "lncRNA"; transcript_name "ENSMUST00000267624"; exon_number 1; exon_id "ENSMUSE00001530614.1"; level 2; tag "basic"; tag "Ensembl_canonical"; tag "GENCODE_Primary"; tag "TAGENE";
chr10	HAVANA	gene	20870059	20871225	0	+	.	gene_id "ENSMUSG00000125006.1"; gene_type "lncRNA"; gene_name "ENSMUSG00000125006"; level 2; tag "overlapping_locus";
chr10	HAVANA	transcript	20870059	20871225	0	+	.	gene_id "ENSMUSG00000125006.1"; transcript_id "ENSMUST00000267624.1"; gene_type "lncRNA"; gene_name "ENSMUSG00000125006"; transcript_type "lncRNA"; transcript_name "ENSMUST00000267624"; level 2; tag "basic"; tag "Ensembl_canonical"; tag "GENCODE_Primary"; tag "TAGENE";
chr10	HAVANA	exon	20870721	20870799	0	+	.	gene_id "ENSMUSG00000125006.1"; transcript_id "ENSMUST00000267624.1"; gene_type "lncRNA"; gene_name "ENSMUSG00000125006"; transcript_type "lncRNA"; transcript_name "ENSMUST00000267624"; exon_number 2; exon_id "ENSMUSE00001530612.1"; level 2; tag "basic"; tag "Ensembl_canonical"; tag "GENCODE_Primary"; tag "TAGENE";
chr10	HAVANA	exon	20871050	20871225	0	+	.	gene_id "ENSMUSG00000125006.1"; transcript_id "ENSMUST00000267624.1"; gene_type "lncRNA"; gene_name "ENSMUSG00000125006"; transcript_type "lncRNA"; transcript_name "ENSMUST00000267624"; exon_number 3; exon_id "ENSMUSE00001530613.1"; level 2; tag "basic"; tag "Ensembl_canonical"; tag "GENCODE_Primary"; tag "TAGENE";
chr10	HAVANA	exon	20876405	20876604	0	+	.	gene_id "ENSMUSG00000019986.18"; transcript_id "ENSMUST00000105525.12"; gene_type "protein_coding"; gene_name "Ahi1"; transcript_type "protein_coding"; transcript_name "Ahi1-201"; exon_number 16; exon_id "ENSMUSE00000615709.2"; level 2; protein_id "ENSMUSP00000101164.5"; transcript_support_level "1"; mgi_id "MGI:87971"; tag "basic"; tag "Ensembl_canonical"; tag "GENCODE_Primary"; tag "appris_principal_1"; tag "CCDS"; ccdsid "CCDS35860.1"; havana_gene "OTTMUSG00000063871.1"; havana_transcript "OTTMUST00000155656.1";
chr10	HAVANA	CDS	20876405	20876604	0	+	2	gene_id "ENSMUSG00000019986.18"; transcript_id "ENSMUST00000105525.12"; gene_type "protein_coding"; gene_name "Ahi1"; transcript_type "protein_coding"; transcript_name "Ahi1-201"; exon_number 16; exon_id "ENSMUSE00000615709.2"; level 2; protein_id "ENSMUSP00000101164.5"; transcript_support_level "1"; mgi_id "MGI:87971"; tag "basic"; tag "Ensembl_canonical"; tag "GENCODE_Primary"; tag "appris_principal_1"; tag "CCDS"; ccdsid "CCDS35860.1"; havana_gene "OTTMUSG00000063871.1"; havana_transcript "OTTMUST00000155656.1";
chr10	HAVANA	exon	20876405	20876604	0	+	.	gene_id "ENSMUSG00000019986.18"; transcript_id "ENSMUST00000213104.2"; gene_type "protein_coding"; gene_name "Ahi1"; transcript_type "nonsense_mediated_decay"; transcript_name "Ahi1-203"; exon_number 15; exon_id "ENSMUSE00000615709.2"; level 2; protein_id "ENSMUSP00000149010.2"; transcript_support_level "2"; mgi_id "MGI:87971"; havana_gene "OTTMUSG00000063871.1"; havana_transcript "OTTMUST00000155658.1";
chr10	HAVANA	CDS	20876405	20876604	0	+	2	gene_id "ENSMUSG00000019986.18"; transcript_id "ENSMUST00000213104.2"; gene_type "protein_coding"; gene_name "Ahi1"; transcript_type "nonsense_mediated_decay"; transcript_name "Ahi1-203"; exon_number 15; exon_id "ENSMUSE00000615709.2"; level 2; protein_id "ENSMUSP00000149010.2"; transcript_support_level "2"; mgi_id "MGI:87971"; havana_gene "OTTMUSG00000063871.1"; havana_transcript "OTTMUST00000155658.1";
chr10	ENSEMBL_gcm37	exon	20876405	20876604	1.29063556248429	+	.	gene_id "ENSMUSG00000019986.18"; transcript_id "ENSMUSG00000019986.18_tx_5"; exon_id "chr10_20876405_20876604_+"; exonnum "17"; txlen "5259";
chr10	ENSEMBL_gcm37	exon	20876405	20876604	0.0424035456313781	+	.	gene_id "ENSMUSG00000019986.18"; transcript_id "ENSMUSG00000019986.18_tx_6"; exon_id "chr10_20876405_20876604_+"; exonnum "16"; txlen "4954";
chr10	HAVANA	exon	20876436	20876604	0	+	.	gene_id "ENSMUSG00000019986.18"; transcript_id "ENSMUST00000214893.2"; gene_type "protein_coding"; gene_name "Ahi1"; transcript_type "protein_coding_CDS_not_defined"; transcript_name "Ahi1-206"; exon_number 1; exon_id "ENSMUSE00001394512.2"; level 2; transcript_support_level "5"; mgi_id "MGI:87971"; tag "NMD_likely_if_extended"; havana_gene "OTTMUSG00000063871.1"; havana_transcript "OTTMUST00000155659.1";
chr10	HAVANA	transcript	20876436	20946367	0	+	.	gene_id "ENSMUSG00000019986.18"; transcript_id "ENSMUST00000214893.2"; gene_type "protein_coding"; gene_name "Ahi1"; transcript_type "protein_coding_CDS_not_defined"; transcript_name "Ahi1-206"; level 2; transcript_support_level "5"; mgi_id "MGI:87971"; tag "NMD_likely_if_extended"; havana_gene "OTTMUSG00000063871.1"; havana_transcript "OTTMUST00000155659.1";
chr10	HAVANA	exon	20883651	20883677	0	+	.	gene_id "ENSMUSG00000019986.18"; transcript_id "ENSMUST00000105525.12"; gene_type "protein_coding"; gene_name "Ahi1"; transcript_type "protein_coding"; transcript_name "Ahi1-201"; exon_number 17; exon_id "ENSMUSE00000422977.2"; level 2; protein_id "ENSMUSP00000101164.5"; transcript_support_level "1"; mgi_id "MGI:87971"; tag "basic"; tag "Ensembl_canonical"; tag "GENCODE_Primary"; tag "appris_principal_1"; tag "CCDS"; ccdsid "CCDS35860.1"; havana_gene "OTTMUSG00000063871.1"; havana_transcript "OTTMUST00000155656.1";
chr10	HAVANA	CDS	20883651	20883677	0	+	0	gene_id "ENSMUSG00000019986.18"; transcript_id "ENSMUST00000105525.12"; gene_type "protein_coding"; gene_name "Ahi1"; transcript_type "protein_coding"; transcript_name "Ahi1-201"; exon_number 17; exon_id "ENSMUSE00000422977.2"; level 2; protein_id "ENSMUSP00000101164.5"; transcript_support_level "1"; mgi_id "MGI:87971"; tag "basic"; tag "Ensembl_canonical"; tag "GENCODE_Primary"; tag "appris_principal_1"; tag "CCDS"; ccdsid "CCDS35860.1"; havana_gene "OTTMUSG00000063871.1"; havana_transcript "OTTMUST00000155656.1";
chr10	HAVANA	exon	20883651	20883677	0	+	.	gene_id "ENSMUSG00000019986.18"; transcript_id "ENSMUST00000213104.2"; gene_type "protein_coding"; gene_name "Ahi1"; transcript_type "nonsense_mediated_decay"; transcript_name "Ahi1-203"; exon_number 16; exon_id "ENSMUSE00000422977.2"; level 2; protein_id "ENSMUSP00000149010.2"; transcript_support_level "2"; mgi_id "MGI:87971"; havana_gene "OTTMUSG00000063871.1"; havana_transcript "OTTMUST00000155658.1";
chr10	HAVANA	CDS	20883651	20883677	0	+	0	gene_id "ENSMUSG00000019986.18"; transcript_id "ENSMUST00000213104.2"; gene_type "protein_coding"; gene_name "Ahi1"; transcript_type "nonsense_mediated_decay"; transcript_name "Ahi1-203"; exon_number 16; exon_id "ENSMUSE00000422977.2"; level 2; protein_id "ENSMUSP00000149010.2"; transcript_support_level "2"; mgi_id "MGI:87971"; havana_gene "OTTMUSG00000063871.1"; havana_transcript "OTTMUST00000155658.1";
chr10	ENSEMBL_gcm37	exon	20883651	20883677	1.29063556248429	+	.	gene_id "ENSMUSG00000019986.18"; transcript_id "ENSMUSG00000019986.18_tx_5"; exon_id "chr10_20883651_20883677_+"; exonnum "18"; txlen "5259";
chr10	ENSEMBL_gcm37	exon	20883651	20883677	0.0424035456313781	+	.	gene_id "ENSMUSG00000019986.18"; transcript_id "ENSMUSG00000019986.18_tx_6"; exon_id "chr10_20883651_20883677_+"; exonnum "17"; txlen "4954";
chr10	HAVANA	exon	20893812	20893932	0	+	.	gene_id "ENSMUSG00000019986.18"; transcript_id "ENSMUST00000105525.12"; gene_type "protein_coding"; gene_name "Ahi1"; transcript_type "protein_coding"; transcript_name "Ahi1-201"; exon_number 18; exon_id "ENSMUSE00000422970.2"; level 2; protein_id "ENSMUSP00000101164.5"; transcript_support_level "1"; mgi_id "MGI:87971"; tag "basic"; tag "Ensembl_canonical"; tag "GENCODE_Primary"; tag "appris_principal_1"; tag "CCDS"; ccdsid "CCDS35860.1"; havana_gene "OTTMUSG00000063871.1"; havana_transcript "OTTMUST00000155656.1";
chr10	HAVANA	CDS	20893812	20893932	0	+	0	gene_id "ENSMUSG00000019986.18"; transcript_id "ENSMUST00000105525.12"; gene_type "protein_coding"; gene_name "Ahi1"; transcript_type "protein_coding"; transcript_name "Ahi1-201"; exon_number 18; exon_id "ENSMUSE00000422970.2"; level 2; protein_id "ENSMUSP00000101164.5"; transcript_support_level "1"; mgi_id "MGI:87971"; tag "basic"; tag "Ensembl_canonical"; tag "GENCODE_Primary"; tag "appris_principal_1"; tag "CCDS"; ccdsid "CCDS35860.1"; havana_gene "OTTMUSG00000063871.1"; havana_transcript "OTTMUST00000155656.1";
chr10	HAVANA	exon	20893812	20893932	0	+	.	gene_id "ENSMUSG00000019986.18"; transcript_id "ENSMUST00000213104.2"; gene_type "protein_coding"; gene_name "Ahi1"; transcript_type "nonsense_mediated_decay"; transcript_name "Ahi1-203"; exon_number 17; exon_id "ENSMUSE00000422970.2"; level 2; protein_id "ENSMUSP00000149010.2"; transcript_support_level "2"; mgi_id "MGI:87971"; havana_gene "OTTMUSG00000063871.1"; havana_transcript "OTTMUST00000155658.1";
chr10	HAVANA	CDS	20893812	20893932	0	+	0	gene_id "ENSMUSG00000019986.18"; transcript_id "ENSMUST00000213104.2"; gene_type "protein_coding"; gene_name "Ahi1"; transcript_type "nonsense_mediated_decay"; transcript_name "Ahi1-203"; exon_number 17; exon_id "ENSMUSE00000422970.2"; level 2; protein_id "ENSMUSP00000149010.2"; transcript_support_level "2"; mgi_id "MGI:87971"; havana_gene "OTTMUSG00000063871.1"; havana_transcript "OTTMUST00000155658.1";
chr10	HAVANA	exon	20893812	20893932	0	+	.	gene_id "ENSMUSG00000019986.18"; transcript_id "ENSMUST00000214893.2"; gene_type "protein_coding"; gene_name "Ahi1"; transcript_type "protein_coding_CDS_not_defined"; transcript_name "Ahi1-206"; exon_number 2; exon_id "ENSMUSE00001396380.2"; level 2; transcript_support_level "5"; mgi_id "MGI:87971"; tag "NMD_likely_if_extended"; havana_gene "OTTMUSG00000063871.1"; havana_transcript "OTTMUST00000155659.1";
chr10	ENSEMBL_gcm37	exon	20893812	20893932	1.29063556248429	+	.	gene_id "ENSMUSG00000019986.18"; transcript_id "ENSMUSG00000019986.18_tx_5"; exon_id "chr10_20893812_20893932_+"; exonnum "19"; txlen "5259";
chr10	ENSEMBL_gcm37	exon	20893812	20893932	0.0424035456313781	+	.	gene_id "ENSMUSG00000019986.18"; transcript_id "ENSMUSG00000019986.18_tx_6"; exon_id "chr10_20893812_20893932_+"; exonnum "18"; txlen "4954";
chr10	HAVANA	exon	20916719	20916961	0	+	.	gene_id "ENSMUSG00000019986.18"; transcript_id "ENSMUST00000213852.2"; gene_type "protein_coding"; gene_name "Ahi1"; transcript_type "protein_coding_CDS_not_defined"; transcript_name "Ahi1-204"; exon_number 1; exon_id "ENSMUSE00000896630.2"; level 2; transcript_support_level "1"; mgi_id "MGI:87971"; havana_gene "OTTMUSG00000063871.1"; havana_transcript "OTTMUST00000155660.1";
chr10	ENSEMBL	exon	20916719	20916961	0	+	.	gene_id "ENSMUSG00000019986.18"; transcript_id "ENSMUST00000163505.3"; gene_type "protein_coding"; gene_name "Ahi1"; transcript_type "protein_coding"; transcript_name "Ahi1-202"; exon_number 1; exon_id "ENSMUSE00000896630.2"; level 3; protein_id "ENSMUSP00000127043.3"; transcript_support_level "1"; mgi_id "MGI:87971"; tag "basic"; tag "CCDS"; ccdsid "CCDS48512.1"; havana_gene "OTTMUSG00000063871.1";
chr10	ENSEMBL	UTR	20916719	20916961	0	+	.	gene_id "ENSMUSG00000019986.18"; transcript_id "ENSMUST00000163505.3"; gene_type "protein_coding"; gene_name "Ahi1"; transcript_type "protein_coding"; transcript_name "Ahi1-202"; exon_number 1; exon_id "ENSMUSE00000896630.2"; level 3; protein_id "ENSMUSP00000127043.3"; transcript_support_level "1"; mgi_id "MGI:87971"; tag "basic"; tag "CCDS"; ccdsid "CCDS48512.1"; havana_gene "OTTMUSG00000063871.1";
chr10	HAVANA	transcript	20916719	20955298	0	+	.	gene_id "ENSMUSG00000019986.18"; transcript_id "ENSMUST00000213852.2"; gene_type "protein_coding"; gene_name "Ahi1"; transcript_type "protein_coding_CDS_not_defined"; transcript_name "Ahi1-204"; level 2; transcript_support_level "1"; mgi_id "MGI:87971"; havana_gene "OTTMUSG00000063871.1"; havana_transcript "OTTMUST00000155660.1";
chr10	ENSEMBL	transcript	20916719	20956327	0	+	.	gene_id "ENSMUSG00000019986.18"; transcript_id "ENSMUST00000163505.3"; gene_type "protein_coding"; gene_name "Ahi1"; transcript_type "protein_coding"; transcript_name "Ahi1-202"; level 3; protein_id "ENSMUSP00000127043.3"; transcript_support_level "1"; mgi_id "MGI:87971"; tag "basic"; tag "CCDS"; ccdsid "CCDS48512.1"; havana_gene "OTTMUSG00000063871.1";
chr10	ENSEMBL	UTR	20917085	20917137	0	+	.	gene_id "ENSMUSG00000019986.18"; transcript_id "ENSMUST00000163505.3"; gene_type "protein_coding"; gene_name "Ahi1"; transcript_type "protein_coding"; transcript_name "Ahi1-202"; exon_number 2; exon_id "ENSMUSE00001243403.2"; level 3; protein_id "ENSMUSP00000127043.3"; transcript_support_level "1"; mgi_id "MGI:87971"; tag "basic"; tag "CCDS"; ccdsid "CCDS48512.1"; havana_gene "OTTMUSG00000063871.1";
chr10	HAVANA	exon	20917085	20917140	0	+	.	gene_id "ENSMUSG00000019986.18"; transcript_id "ENSMUST00000105525.12"; gene_type "protein_coding"; gene_name "Ahi1"; transcript_type "protein_coding"; transcript_name "Ahi1-201"; exon_number 19; exon_id "ENSMUSE00001244110.2"; level 2; protein_id "ENSMUSP00000101164.5"; transcript_support_level "1"; mgi_id "MGI:87971"; tag "basic"; tag "Ensembl_canonical"; tag "GENCODE_Primary"; tag "appris_principal_1"; tag "CCDS"; ccdsid "CCDS35860.1"; havana_gene "OTTMUSG00000063871.1"; havana_transcript "OTTMUST00000155656.1";
chr10	HAVANA	CDS	20917085	20917140	0	+	2	gene_id "ENSMUSG00000019986.18"; transcript_id "ENSMUST00000105525.12"; gene_type "protein_coding"; gene_name "Ahi1"; transcript_type "protein_coding"; transcript_name "Ahi1-201"; exon_number 19; exon_id "ENSMUSE00001244110.2"; level 2; protein_id "ENSMUSP00000101164.5"; transcript_support_level "1"; mgi_id "MGI:87971"; tag "basic"; tag "Ensembl_canonical"; tag "GENCODE_Primary"; tag "appris_principal_1"; tag "CCDS"; ccdsid "CCDS35860.1"; havana_gene "OTTMUSG00000063871.1"; havana_transcript "OTTMUST00000155656.1";
chr10	HAVANA	exon	20917085	20917140	0	+	.	gene_id "ENSMUSG00000019986.18"; transcript_id "ENSMUST00000213104.2"; gene_type "protein_coding"; gene_name "Ahi1"; transcript_type "nonsense_mediated_decay"; transcript_name "Ahi1-203"; exon_number 18; exon_id "ENSMUSE00001244110.2"; level 2; protein_id "ENSMUSP00000149010.2"; transcript_support_level "2"; mgi_id "MGI:87971"; havana_gene "OTTMUSG00000063871.1"; havana_transcript "OTTMUST00000155658.1";
chr10	HAVANA	CDS	20917085	20917140	0	+	2	gene_id "ENSMUSG00000019986.18"; transcript_id "ENSMUST00000213104.2"; gene_type "protein_coding"; gene_name "Ahi1"; transcript_type "nonsense_mediated_decay"; transcript_name "Ahi1-203"; exon_number 18; exon_id "ENSMUSE00001244110.2"; level 2; protein_id "ENSMUSP00000149010.2"; transcript_support_level "2"; mgi_id "MGI:87971"; havana_gene "OTTMUSG00000063871.1"; havana_transcript "OTTMUST00000155658.1";
chr10	HAVANA	exon	20917085	20917140	0	+	.	gene_id "ENSMUSG00000019986.18"; transcript_id "ENSMUST00000214893.2"; gene_type "protein_coding"; gene_name "Ahi1"; transcript_type "protein_coding_CDS_not_defined"; transcript_name "Ahi1-206"; exon_number 3; exon_id "ENSMUSE00001397576.2"; level 2; transcript_support_level "5"; mgi_id "MGI:87971"; tag "NMD_likely_if_extended"; havana_gene "OTTMUSG00000063871.1"; havana_transcript "OTTMUST00000155659.1";
chr10	HAVANA	exon	20917085	20917140	0	+	.	gene_id "ENSMUSG00000019986.18"; transcript_id "ENSMUST00000213852.2"; gene_type "protein_coding"; gene_name "Ahi1"; transcript_type "protein_coding_CDS_not_defined"; transcript_name "Ahi1-204"; exon_number 2; exon_id "ENSMUSE00001397576.2"; level 2; transcript_support_level "1"; mgi_id "MGI:87971"; havana_gene "OTTMUSG00000063871.1"; havana_transcript "OTTMUST00000155660.1";
chr10	ENSEMBL	exon	20917085	20917140	0	+	.	gene_id "ENSMUSG00000019986.18"; transcript_id "ENSMUST00000163505.3"; gene_type "protein_coding"; gene_name "Ahi1"; transcript_type "protein_coding"; transcript_name "Ahi1-202"; exon_number 2; exon_id "ENSMUSE00001243403.2"; level 3; protein_id "ENSMUSP00000127043.3"; transcript_support_level "1"; mgi_id "MGI:87971"; tag "basic"; tag "CCDS"; ccdsid "CCDS48512.1"; havana_gene "OTTMUSG00000063871.1";
chr10	ENSEMBL_gcm37	exon	20917085	20917140	1.29063556248429	+	.	gene_id "ENSMUSG00000019986.18"; transcript_id "ENSMUSG00000019986.18_tx_5"; exon_id "chr10_20917085_20917140_+"; exonnum "20"; txlen "5259";
chr10	ENSEMBL_gcm37	exon	20917085	20917140	0.0424035456313781	+	.	gene_id "ENSMUSG00000019986.18"; transcript_id "ENSMUSG00000019986.18_tx_6"; exon_id "chr10_20917085_20917140_+"; exonnum "19"; txlen "4954";
chr10	ENSEMBL	CDS	20917138	20917140	0	+	0	gene_id "ENSMUSG00000019986.18"; transcript_id "ENSMUST00000163505.3"; gene_type "protein_coding"; gene_name "Ahi1"; transcript_type "protein_coding"; transcript_name "Ahi1-202"; exon_number 2; exon_id "ENSMUSE00001243403.2"; level 3; protein_id "ENSMUSP00000127043.3"; transcript_support_level "1"; mgi_id "MGI:87971"; tag "basic"; tag "CCDS"; ccdsid "CCDS48512.1"; havana_gene "OTTMUSG00000063871.1";
chr10	ENSEMBL	start_codon	20917138	20917140	0	+	0	gene_id "ENSMUSG00000019986.18"; transcript_id "ENSMUST00000163505.3"; gene_type "protein_coding"; gene_name "Ahi1"; transcript_type "protein_coding"; transcript_name "Ahi1-202"; exon_number 2; exon_id "ENSMUSE00001243403.2"; level 3; protein_id "ENSMUSP00000127043.3"; transcript_support_level "1"; mgi_id "MGI:87971"; tag "basic"; tag "CCDS"; ccdsid "CCDS48512.1"; havana_gene "OTTMUSG00000063871.1";
chr10	sragcm37_mid	exon	20930484	20930545	0.0424035456313781	+	.	gene_id "ENSMUSG00000019986.18"; transcript_id "ENSMUSG00000019986.18_tx_6"; exon_id "chr10_20930484_20930545_+"; exonnum "20"; txlen "4954";
chr10	HAVANA	exon	20930880	20931042	0	+	.	gene_id "ENSMUSG00000019986.18"; transcript_id "ENSMUST00000105525.12"; gene_type "protein_coding"; gene_name "Ahi1"; transcript_type "protein_coding"; transcript_name "Ahi1-201"; exon_number 20; exon_id "ENSMUSE00000422963.2"; level 2; protein_id "ENSMUSP00000101164.5"; transcript_support_level "1"; mgi_id "MGI:87971"; tag "basic"; tag "Ensembl_canonical"; tag "GENCODE_Primary"; tag "appris_principal_1"; tag "CCDS"; ccdsid "CCDS35860.1"; havana_gene "OTTMUSG00000063871.1"; havana_transcript "OTTMUST00000155656.1";
chr10	HAVANA	CDS	20930880	20931042	0	+	0	gene_id "ENSMUSG00000019986.18"; transcript_id "ENSMUST00000105525.12"; gene_type "protein_coding"; gene_name "Ahi1"; transcript_type "protein_coding"; transcript_name "Ahi1-201"; exon_number 20; exon_id "ENSMUSE00000422963.2"; level 2; protein_id "ENSMUSP00000101164.5"; transcript_support_level "1"; mgi_id "MGI:87971"; tag "basic"; tag "Ensembl_canonical"; tag "GENCODE_Primary"; tag "appris_principal_1"; tag "CCDS"; ccdsid "CCDS35860.1"; havana_gene "OTTMUSG00000063871.1"; havana_transcript "OTTMUST00000155656.1";
chr10	HAVANA	exon	20930880	20931042	0	+	.	gene_id "ENSMUSG00000019986.18"; transcript_id "ENSMUST00000213104.2"; gene_type "protein_coding"; gene_name "Ahi1"; transcript_type "nonsense_mediated_decay"; transcript_name "Ahi1-203"; exon_number 19; exon_id "ENSMUSE00000422963.2"; level 2; protein_id "ENSMUSP00000149010.2"; transcript_support_level "2"; mgi_id "MGI:87971"; havana_gene "OTTMUSG00000063871.1"; havana_transcript "OTTMUST00000155658.1";
chr10	HAVANA	CDS	20930880	20931042	0	+	0	gene_id "ENSMUSG00000019986.18"; transcript_id "ENSMUST00000213104.2"; gene_type "protein_coding"; gene_name "Ahi1"; transcript_type "nonsense_mediated_decay"; transcript_name "Ahi1-203"; exon_number 19; exon_id "ENSMUSE00000422963.2"; level 2; protein_id "ENSMUSP00000149010.2"; transcript_support_level "2"; mgi_id "MGI:87971"; havana_gene "OTTMUSG00000063871.1"; havana_transcript "OTTMUST00000155658.1";
chr10	HAVANA	exon	20930880	20931042	0	+	.	gene_id "ENSMUSG00000019986.18"; transcript_id "ENSMUST00000214893.2"; gene_type "protein_coding"; gene_name "Ahi1"; transcript_type "protein_coding_CDS_not_defined"; transcript_name "Ahi1-206"; exon_number 4; exon_id "ENSMUSE00001402183.2"; level 2; transcript_support_level "5"; mgi_id "MGI:87971"; tag "NMD_likely_if_extended"; havana_gene "OTTMUSG00000063871.1"; havana_transcript "OTTMUST00000155659.1";
chr10	HAVANA	exon	20930880	20931042	0	+	.	gene_id "ENSMUSG00000019986.18"; transcript_id "ENSMUST00000213852.2"; gene_type "protein_coding"; gene_name "Ahi1"; transcript_type "protein_coding_CDS_not_defined"; transcript_name "Ahi1-204"; exon_number 3; exon_id "ENSMUSE00001402183.2"; level 2; transcript_support_level "1"; mgi_id "MGI:87971"; havana_gene "OTTMUSG00000063871.1"; havana_transcript "OTTMUST00000155660.1";
chr10	ENSEMBL	exon	20930880	20931042	0	+	.	gene_id "ENSMUSG00000019986.18"; transcript_id "ENSMUST00000163505.3"; gene_type "protein_coding"; gene_name "Ahi1"; transcript_type "protein_coding"; transcript_name "Ahi1-202"; exon_number 3; exon_id "ENSMUSE00000422963.2"; level 3; protein_id "ENSMUSP00000127043.3"; transcript_support_level "1"; mgi_id "MGI:87971"; tag "basic"; tag "CCDS"; ccdsid "CCDS48512.1"; havana_gene "OTTMUSG00000063871.1";
chr10	ENSEMBL	CDS	20930880	20931042	0	+	0	gene_id "ENSMUSG00000019986.18"; transcript_id "ENSMUST00000163505.3"; gene_type "protein_coding"; gene_name "Ahi1"; transcript_type "protein_coding"; transcript_name "Ahi1-202"; exon_number 3; exon_id "ENSMUSE00000422963.2"; level 3; protein_id "ENSMUSP00000127043.3"; transcript_support_level "1"; mgi_id "MGI:87971"; tag "basic"; tag "CCDS"; ccdsid "CCDS48512.1"; havana_gene "OTTMUSG00000063871.1";
chr10	ENSEMBL_gcm37	exon	20930880	20931042	1.29063556248429	+	.	gene_id "ENSMUSG00000019986.18"; transcript_id "ENSMUSG00000019986.18_tx_5"; exon_id "chr10_20930880_20931042_+"; exonnum "21"; txlen "5259";
chr10	ENSEMBL_gcm37	exon	20930880	20931042	0.0424035456313781	+	.	gene_id "ENSMUSG00000019986.18"; transcript_id "ENSMUSG00000019986.18_tx_6"; exon_id "chr10_20930880_20931042_+"; exonnum "21"; txlen "4954";
chr10	HAVANA	exon	20934052	20934149	0	+	.	gene_id "ENSMUSG00000019986.18"; transcript_id "ENSMUST00000105525.12"; gene_type "protein_coding"; gene_name "Ahi1"; transcript_type "protein_coding"; transcript_name "Ahi1-201"; exon_number 21; exon_id "ENSMUSE00000422958.3"; level 2; protein_id "ENSMUSP00000101164.5"; transcript_support_level "1"; mgi_id "MGI:87971"; tag "basic"; tag "Ensembl_canonical"; tag "GENCODE_Primary"; tag "appris_principal_1"; tag "CCDS"; ccdsid "CCDS35860.1"; havana_gene "OTTMUSG00000063871.1"; havana_transcript "OTTMUST00000155656.1";
chr10	HAVANA	CDS	20934052	20934149	0	+	2	gene_id "ENSMUSG00000019986.18"; transcript_id "ENSMUST00000105525.12"; gene_type "protein_coding"; gene_name "Ahi1"; transcript_type "protein_coding"; transcript_name "Ahi1-201"; exon_number 21; exon_id "ENSMUSE00000422958.3"; level 2; protein_id "ENSMUSP00000101164.5"; transcript_support_level "1"; mgi_id "MGI:87971"; tag "basic"; tag "Ensembl_canonical"; tag "GENCODE_Primary"; tag "appris_principal_1"; tag "CCDS"; ccdsid "CCDS35860.1"; havana_gene "OTTMUSG00000063871.1"; havana_transcript "OTTMUST00000155656.1";
chr10	HAVANA	exon	20934052	20934149	0	+	.	gene_id "ENSMUSG00000019986.18"; transcript_id "ENSMUST00000213104.2"; gene_type "protein_coding"; gene_name "Ahi1"; transcript_type "nonsense_mediated_decay"; transcript_name "Ahi1-203"; exon_number 20; exon_id "ENSMUSE00000422958.3"; level 2; protein_id "ENSMUSP00000149010.2"; transcript_support_level "2"; mgi_id "MGI:87971"; havana_gene "OTTMUSG00000063871.1"; havana_transcript "OTTMUST00000155658.1";
chr10	HAVANA	CDS	20934052	20934149	0	+	2	gene_id "ENSMUSG00000019986.18"; transcript_id "ENSMUST00000213104.2"; gene_type "protein_coding"; gene_name "Ahi1"; transcript_type "nonsense_mediated_decay"; transcript_name "Ahi1-203"; exon_number 20; exon_id "ENSMUSE00000422958.3"; level 2; protein_id "ENSMUSP00000149010.2"; transcript_support_level "2"; mgi_id "MGI:87971"; havana_gene "OTTMUSG00000063871.1"; havana_transcript "OTTMUST00000155658.1";
chr10	HAVANA	exon	20934052	20934149	0	+	.	gene_id "ENSMUSG00000019986.18"; transcript_id "ENSMUST00000214893.2"; gene_type "protein_coding"; gene_name "Ahi1"; transcript_type "protein_coding_CDS_not_defined"; transcript_name "Ahi1-206"; exon_number 5; exon_id "ENSMUSE00001403289.2"; level 2; transcript_support_level "5"; mgi_id "MGI:87971"; tag "NMD_likely_if_extended"; havana_gene "OTTMUSG00000063871.1"; havana_transcript "OTTMUST00000155659.1";
chr10	HAVANA	exon	20934052	20934149	0	+	.	gene_id "ENSMUSG00000019986.18"; transcript_id "ENSMUST00000213852.2"; gene_type "protein_coding"; gene_name "Ahi1"; transcript_type "protein_coding_CDS_not_defined"; transcript_name "Ahi1-204"; exon_number 4; exon_id "ENSMUSE00001403289.2"; level 2; transcript_support_level "1"; mgi_id "MGI:87971"; havana_gene "OTTMUSG00000063871.1"; havana_transcript "OTTMUST00000155660.1";
chr10	ENSEMBL	exon	20934052	20934149	0	+	.	gene_id "ENSMUSG00000019986.18"; transcript_id "ENSMUST00000163505.3"; gene_type "protein_coding"; gene_name "Ahi1"; transcript_type "protein_coding"; transcript_name "Ahi1-202"; exon_number 4; exon_id "ENSMUSE00000422958.3"; level 3; protein_id "ENSMUSP00000127043.3"; transcript_support_level "1"; mgi_id "MGI:87971"; tag "basic"; tag "CCDS"; ccdsid "CCDS48512.1"; havana_gene "OTTMUSG00000063871.1";
chr10	ENSEMBL	CDS	20934052	20934149	0	+	2	gene_id "ENSMUSG00000019986.18"; transcript_id "ENSMUST00000163505.3"; gene_type "protein_coding"; gene_name "Ahi1"; transcript_type "protein_coding"; transcript_name "Ahi1-202"; exon_number 4; exon_id "ENSMUSE00000422958.3"; level 3; protein_id "ENSMUSP00000127043.3"; transcript_support_level "1"; mgi_id "MGI:87971"; tag "basic"; tag "CCDS"; ccdsid "CCDS48512.1"; havana_gene "OTTMUSG00000063871.1";
chr10	ENSEMBL_gcm37	exon	20934052	20934149	1.29063556248429	+	.	gene_id "ENSMUSG00000019986.18"; transcript_id "ENSMUSG00000019986.18_tx_5"; exon_id "chr10_20934052_20934149_+"; exonnum "22"; txlen "5259";
chr10	ENSEMBL_gcm37	exon	20934052	20934149	0.0424035456313781	+	.	gene_id "ENSMUSG00000019986.18"; transcript_id "ENSMUSG00000019986.18_tx_6"; exon_id "chr10_20934052_20934149_+"; exonnum "22"; txlen "4954";
chr10	HAVANA	exon	20945744	20946442	0	+	.	gene_id "ENSMUSG00000019986.18"; transcript_id "ENSMUST00000215543.2"; gene_type "protein_coding"; gene_name "Ahi1"; transcript_type "retained_intron"; transcript_name "Ahi1-207"; exon_number 1; exon_id "ENSMUSE00001398335.2"; level 2; transcript_support_level "5"; mgi_id "MGI:87971"; havana_gene "OTTMUSG00000063871.1"; havana_transcript "OTTMUST00000155661.1";
chr10	HAVANA	transcript	20945744	20950305	0	+	.	gene_id "ENSMUSG00000019986.18"; transcript_id "ENSMUST00000215543.2"; gene_type "protein_coding"; gene_name "Ahi1"; transcript_type "retained_intron"; transcript_name "Ahi1-207"; level 2; transcript_support_level "5"; mgi_id "MGI:87971"; havana_gene "OTTMUSG00000063871.1"; havana_transcript "OTTMUST00000155661.1";
chr10	HAVANA	CDS	20946187	20946222	0	+	0	gene_id "ENSMUSG00000019986.18"; transcript_id "ENSMUST00000213104.2"; gene_type "protein_coding"; gene_name "Ahi1"; transcript_type "nonsense_mediated_decay"; transcript_name "Ahi1-203"; exon_number 21; exon_id "ENSMUSE00001402639.2"; level 2; protein_id "ENSMUSP00000149010.2"; transcript_support_level "2"; mgi_id "MGI:87971"; havana_gene "OTTMUSG00000063871.1"; havana_transcript "OTTMUST00000155658.1";
chr10	sragcm37_mid	exon	20946187	20946228	0.0424035456313781	+	.	gene_id "ENSMUSG00000019986.18"; transcript_id "ENSMUSG00000019986.18_tx_6"; exon_id "chr10_20946187_20946228_+"; exonnum "23"; txlen "4954";
chr10	HAVANA	exon	20946187	20946367	0	+	.	gene_id "ENSMUSG00000019986.18"; transcript_id "ENSMUST00000214893.2"; gene_type "protein_coding"; gene_name "Ahi1"; transcript_type "protein_coding_CDS_not_defined"; transcript_name "Ahi1-206"; exon_number 6; exon_id "ENSMUSE00001404278.2"; level 2; transcript_support_level "5"; mgi_id "MGI:87971"; tag "NMD_likely_if_extended"; havana_gene "OTTMUSG00000063871.1"; havana_transcript "OTTMUST00000155659.1";
chr10	HAVANA	exon	20946187	20946442	0	+	.	gene_id "ENSMUSG00000019986.18"; transcript_id "ENSMUST00000213104.2"; gene_type "protein_coding"; gene_name "Ahi1"; transcript_type "nonsense_mediated_decay"; transcript_name "Ahi1-203"; exon_number 21; exon_id "ENSMUSE00001402639.2"; level 2; protein_id "ENSMUSP00000149010.2"; transcript_support_level "2"; mgi_id "MGI:87971"; havana_gene "OTTMUSG00000063871.1"; havana_transcript "OTTMUST00000155658.1";
chr10	ENSEMBL_gcm37	exon	20946187	20946442	1.29063556248429	+	.	gene_id "ENSMUSG00000019986.18"; transcript_id "ENSMUSG00000019986.18_tx_5"; exon_id "chr10_20946187_20946442_+"; exonnum "23"; txlen "5259";
chr10	HAVANA	stop_codon	20946223	20946225	0	+	0	gene_id "ENSMUSG00000019986.18"; transcript_id "ENSMUST00000213104.2"; gene_type "protein_coding"; gene_name "Ahi1"; transcript_type "nonsense_mediated_decay"; transcript_name "Ahi1-203"; exon_number 21; exon_id "ENSMUSE00001402639.2"; level 2; protein_id "ENSMUSP00000149010.2"; transcript_support_level "2"; mgi_id "MGI:87971"; havana_gene "OTTMUSG00000063871.1"; havana_transcript "OTTMUST00000155658.1";
chr10	HAVANA	UTR	20946223	20946442	0	+	.	gene_id "ENSMUSG00000019986.18"; transcript_id "ENSMUST00000213104.2"; gene_type "protein_coding"; gene_name "Ahi1"; transcript_type "nonsense_mediated_decay"; transcript_name "Ahi1-203"; exon_number 21; exon_id "ENSMUSE00001402639.2"; level 2; protein_id "ENSMUSP00000149010.2"; transcript_support_level "2"; mgi_id "MGI:87971"; havana_gene "OTTMUSG00000063871.1"; havana_transcript "OTTMUST00000155658.1";
chr10	HAVANA	exon	20948442	20948500	0	+	.	gene_id "ENSMUSG00000019986.18"; transcript_id "ENSMUST00000105525.12"; gene_type "protein_coding"; gene_name "Ahi1"; transcript_type "protein_coding"; transcript_name "Ahi1-201"; exon_number 22; exon_id "ENSMUSE00000379790.4"; level 2; protein_id "ENSMUSP00000101164.5"; transcript_support_level "1"; mgi_id "MGI:87971"; tag "basic"; tag "Ensembl_canonical"; tag "GENCODE_Primary"; tag "appris_principal_1"; tag "CCDS"; ccdsid "CCDS35860.1"; havana_gene "OTTMUSG00000063871.1"; havana_transcript "OTTMUST00000155656.1";
chr10	HAVANA	CDS	20948442	20948500	0	+	0	gene_id "ENSMUSG00000019986.18"; transcript_id "ENSMUST00000105525.12"; gene_type "protein_coding"; gene_name "Ahi1"; transcript_type "protein_coding"; transcript_name "Ahi1-201"; exon_number 22; exon_id "ENSMUSE00000379790.4"; level 2; protein_id "ENSMUSP00000101164.5"; transcript_support_level "1"; mgi_id "MGI:87971"; tag "basic"; tag "Ensembl_canonical"; tag "GENCODE_Primary"; tag "appris_principal_1"; tag "CCDS"; ccdsid "CCDS35860.1"; havana_gene "OTTMUSG00000063871.1"; havana_transcript "OTTMUST00000155656.1";
chr10	HAVANA	exon	20948442	20948500	0	+	.	gene_id "ENSMUSG00000019986.18"; transcript_id "ENSMUST00000213104.2"; gene_type "protein_coding"; gene_name "Ahi1"; transcript_type "nonsense_mediated_decay"; transcript_name "Ahi1-203"; exon_number 22; exon_id "ENSMUSE00001396058.2"; level 2; protein_id "ENSMUSP00000149010.2"; transcript_support_level "2"; mgi_id "MGI:87971"; havana_gene "OTTMUSG00000063871.1"; havana_transcript "OTTMUST00000155658.1";
chr10	HAVANA	UTR	20948442	20948500	0	+	.	gene_id "ENSMUSG00000019986.18"; transcript_id "ENSMUST00000213104.2"; gene_type "protein_coding"; gene_name "Ahi1"; transcript_type "nonsense_mediated_decay"; transcript_name "Ahi1-203"; exon_number 22; exon_id "ENSMUSE00001396058.2"; level 2; protein_id "ENSMUSP00000149010.2"; transcript_support_level "2"; mgi_id "MGI:87971"; havana_gene "OTTMUSG00000063871.1"; havana_transcript "OTTMUST00000155658.1";
chr10	HAVANA	exon	20948442	20948500	0	+	.	gene_id "ENSMUSG00000019986.18"; transcript_id "ENSMUST00000213852.2"; gene_type "protein_coding"; gene_name "Ahi1"; transcript_type "protein_coding_CDS_not_defined"; transcript_name "Ahi1-204"; exon_number 5; exon_id "ENSMUSE00001396058.2"; level 2; transcript_support_level "1"; mgi_id "MGI:87971"; havana_gene "OTTMUSG00000063871.1"; havana_transcript "OTTMUST00000155660.1";
chr10	ENSEMBL	exon	20948442	20948500	0	+	.	gene_id "ENSMUSG00000019986.18"; transcript_id "ENSMUST00000163505.3"; gene_type "protein_coding"; gene_name "Ahi1"; transcript_type "protein_coding"; transcript_name "Ahi1-202"; exon_number 5; exon_id "ENSMUSE00000379790.4"; level 3; protein_id "ENSMUSP00000127043.3"; transcript_support_level "1"; mgi_id "MGI:87971"; tag "basic"; tag "CCDS"; ccdsid "CCDS48512.1"; havana_gene "OTTMUSG00000063871.1";
chr10	ENSEMBL	CDS	20948442	20948500	0	+	0	gene_id "ENSMUSG00000019986.18"; transcript_id "ENSMUST00000163505.3"; gene_type "protein_coding"; gene_name "Ahi1"; transcript_type "protein_coding"; transcript_name "Ahi1-202"; exon_number 5; exon_id "ENSMUSE00000379790.4"; level 3; protein_id "ENSMUSP00000127043.3"; transcript_support_level "1"; mgi_id "MGI:87971"; tag "basic"; tag "CCDS"; ccdsid "CCDS48512.1"; havana_gene "OTTMUSG00000063871.1";
chr10	HAVANA	exon	20948442	20948500	0	+	.	gene_id "ENSMUSG00000019986.18"; transcript_id "ENSMUST00000215543.2"; gene_type "protein_coding"; gene_name "Ahi1"; transcript_type "retained_intron"; transcript_name "Ahi1-207"; exon_number 2; exon_id "ENSMUSE00001396058.2"; level 2; transcript_support_level "5"; mgi_id "MGI:87971"; havana_gene "OTTMUSG00000063871.1"; havana_transcript "OTTMUST00000155661.1";
chr10	ENSEMBL_gcm37	exon	20948442	20948500	1.29063556248429	+	.	gene_id "ENSMUSG00000019986.18"; transcript_id "ENSMUSG00000019986.18_tx_5"; exon_id "chr10_20948442_20948500_+"; exonnum "24"; txlen "5259";
chr10	ENSEMBL_gcm37	exon	20948442	20948500	0.0424035456313781	+	.	gene_id "ENSMUSG00000019986.18"; transcript_id "ENSMUSG00000019986.18_tx_6"; exon_id "chr10_20948442_20948500_+"; exonnum "24"; txlen "4954";
chr10	HAVANA	exon	20950274	20950305	0	+	.	gene_id "ENSMUSG00000019986.18"; transcript_id "ENSMUST00000215543.2"; gene_type "protein_coding"; gene_name "Ahi1"; transcript_type "retained_intron"; transcript_name "Ahi1-207"; exon_number 3; exon_id "ENSMUSE00001399601.2"; level 2; transcript_support_level "5"; mgi_id "MGI:87971"; havana_gene "OTTMUSG00000063871.1"; havana_transcript "OTTMUST00000155661.1";
chr10	HAVANA	exon	20950274	20950376	0	+	.	gene_id "ENSMUSG00000019986.18"; transcript_id "ENSMUST00000105525.12"; gene_type "protein_coding"; gene_name "Ahi1"; transcript_type "protein_coding"; transcript_name "Ahi1-201"; exon_number 23; exon_id "ENSMUSE00000402886.4"; level 2; protein_id "ENSMUSP00000101164.5"; transcript_support_level "1"; mgi_id "MGI:87971"; tag "basic"; tag "Ensembl_canonical"; tag "GENCODE_Primary"; tag "appris_principal_1"; tag "CCDS"; ccdsid "CCDS35860.1"; havana_gene "OTTMUSG00000063871.1"; havana_transcript "OTTMUST00000155656.1";
chr10	HAVANA	CDS	20950274	20950376	0	+	1	gene_id "ENSMUSG00000019986.18"; transcript_id "ENSMUST00000105525.12"; gene_type "protein_coding"; gene_name "Ahi1"; transcript_type "protein_coding"; transcript_name "Ahi1-201"; exon_number 23; exon_id "ENSMUSE00000402886.4"; level 2; protein_id "ENSMUSP00000101164.5"; transcript_support_level "1"; mgi_id "MGI:87971"; tag "basic"; tag "Ensembl_canonical"; tag "GENCODE_Primary"; tag "appris_principal_1"; tag "CCDS"; ccdsid "CCDS35860.1"; havana_gene "OTTMUSG00000063871.1"; havana_transcript "OTTMUST00000155656.1";
chr10	HAVANA	exon	20950274	20950376	0	+	.	gene_id "ENSMUSG00000019986.18"; transcript_id "ENSMUST00000213104.2"; gene_type "protein_coding"; gene_name "Ahi1"; transcript_type "nonsense_mediated_decay"; transcript_name "Ahi1-203"; exon_number 23; exon_id "ENSMUSE00001401454.2"; level 2; protein_id "ENSMUSP00000149010.2"; transcript_support_level "2"; mgi_id "MGI:87971"; havana_gene "OTTMUSG00000063871.1"; havana_transcript "OTTMUST00000155658.1";
chr10	HAVANA	UTR	20950274	20950376	0	+	.	gene_id "ENSMUSG00000019986.18"; transcript_id "ENSMUST00000213104.2"; gene_type "protein_coding"; gene_name "Ahi1"; transcript_type "nonsense_mediated_decay"; transcript_name "Ahi1-203"; exon_number 23; exon_id "ENSMUSE00001401454.2"; level 2; protein_id "ENSMUSP00000149010.2"; transcript_support_level "2"; mgi_id "MGI:87971"; havana_gene "OTTMUSG00000063871.1"; havana_transcript "OTTMUST00000155658.1";
chr10	HAVANA	exon	20950274	20950376	0	+	.	gene_id "ENSMUSG00000019986.18"; transcript_id "ENSMUST00000213852.2"; gene_type "protein_coding"; gene_name "Ahi1"; transcript_type "protein_coding_CDS_not_defined"; transcript_name "Ahi1-204"; exon_number 6; exon_id "ENSMUSE00001401454.2"; level 2; transcript_support_level "1"; mgi_id "MGI:87971"; havana_gene "OTTMUSG00000063871.1"; havana_transcript "OTTMUST00000155660.1";
chr10	ENSEMBL	exon	20950274	20950376	0	+	.	gene_id "ENSMUSG00000019986.18"; transcript_id "ENSMUST00000163505.3"; gene_type "protein_coding"; gene_name "Ahi1"; transcript_type "protein_coding"; transcript_name "Ahi1-202"; exon_number 6; exon_id "ENSMUSE00000402886.4"; level 3; protein_id "ENSMUSP00000127043.3"; transcript_support_level "1"; mgi_id "MGI:87971"; tag "basic"; tag "CCDS"; ccdsid "CCDS48512.1"; havana_gene "OTTMUSG00000063871.1";
chr10	ENSEMBL	CDS	20950274	20950376	0	+	1	gene_id "ENSMUSG00000019986.18"; transcript_id "ENSMUST00000163505.3"; gene_type "protein_coding"; gene_name "Ahi1"; transcript_type "protein_coding"; transcript_name "Ahi1-202"; exon_number 6; exon_id "ENSMUSE00000402886.4"; level 3; protein_id "ENSMUSP00000127043.3"; transcript_support_level "1"; mgi_id "MGI:87971"; tag "basic"; tag "CCDS"; ccdsid "CCDS48512.1"; havana_gene "OTTMUSG00000063871.1";
chr10	ENSEMBL_gcm37	exon	20950274	20950376	1.29063556248429	+	.	gene_id "ENSMUSG00000019986.18"; transcript_id "ENSMUSG00000019986.18_tx_5"; exon_id "chr10_20950274_20950376_+"; exonnum "25"; txlen "5259";
chr10	ENSEMBL_gcm37	exon	20950274	20950376	0.0424035456313781	+	.	gene_id "ENSMUSG00000019986.18"; transcript_id "ENSMUSG00000019986.18_tx_6"; exon_id "chr10_20950274_20950376_+"; exonnum "25"; txlen "4954";
chr10	HAVANA	stop_codon	20954983	20954985	0	+	0	gene_id "ENSMUSG00000019986.18"; transcript_id "ENSMUST00000105525.12"; gene_type "protein_coding"; gene_name "Ahi1"; transcript_type "protein_coding"; transcript_name "Ahi1-201"; exon_number 24; exon_id "ENSMUSE00001394321.2"; level 2; protein_id "ENSMUSP00000101164.5"; transcript_support_level "1"; mgi_id "MGI:87971"; tag "basic"; tag "Ensembl_canonical"; tag "GENCODE_Primary"; tag "appris_principal_1"; tag "CCDS"; ccdsid "CCDS35860.1"; havana_gene "OTTMUSG00000063871.1"; havana_transcript "OTTMUST00000155656.1";
chr10	ENSEMBL	stop_codon	20954983	20954985	0	+	0	gene_id "ENSMUSG00000019986.18"; transcript_id "ENSMUST00000163505.3"; gene_type "protein_coding"; gene_name "Ahi1"; transcript_type "protein_coding"; transcript_name "Ahi1-202"; exon_number 7; exon_id "ENSMUSE00000666566.2"; level 3; protein_id "ENSMUSP00000127043.3"; transcript_support_level "1"; mgi_id "MGI:87971"; tag "basic"; tag "CCDS"; ccdsid "CCDS48512.1"; havana_gene "OTTMUSG00000063871.1";
chr10	HAVANA	exon	20954983	20955298	0	+	.	gene_id "ENSMUSG00000019986.18"; transcript_id "ENSMUST00000213852.2"; gene_type "protein_coding"; gene_name "Ahi1"; transcript_type "protein_coding_CDS_not_defined"; transcript_name "Ahi1-204"; exon_number 7; exon_id "ENSMUSE00001404529.2"; level 2; transcript_support_level "1"; mgi_id "MGI:87971"; havana_gene "OTTMUSG00000063871.1"; havana_transcript "OTTMUST00000155660.1";
chr10	ENSEMBL	exon	20954983	20956327	0	+	.	gene_id "ENSMUSG00000019986.18"; transcript_id "ENSMUST00000163505.3"; gene_type "protein_coding"; gene_name "Ahi1"; transcript_type "protein_coding"; transcript_name "Ahi1-202"; exon_number 7; exon_id "ENSMUSE00000666566.2"; level 3; protein_id "ENSMUSP00000127043.3"; transcript_support_level "1"; mgi_id "MGI:87971"; tag "basic"; tag "CCDS"; ccdsid "CCDS48512.1"; havana_gene "OTTMUSG00000063871.1";
chr10	ENSEMBL	UTR	20954983	20956327	0	+	.	gene_id "ENSMUSG00000019986.18"; transcript_id "ENSMUST00000163505.3"; gene_type "protein_coding"; gene_name "Ahi1"; transcript_type "protein_coding"; transcript_name "Ahi1-202"; exon_number 7; exon_id "ENSMUSE00000666566.2"; level 3; protein_id "ENSMUSP00000127043.3"; transcript_support_level "1"; mgi_id "MGI:87971"; tag "basic"; tag "CCDS"; ccdsid "CCDS48512.1"; havana_gene "OTTMUSG00000063871.1";
chr10	ENSEMBL_gcm37	exon	20954983	20956327	1.29063556248429	+	.	gene_id "ENSMUSG00000019986.18"; transcript_id "ENSMUSG00000019986.18_tx_5"; exon_id "chr10_20954983_20956327_+"; exonnum "26"; txlen "5259";
chr10	ENSEMBL_gcm37	exon	20954983	20956327	0.0424035456313781	+	.	gene_id "ENSMUSG00000019986.18"; transcript_id "ENSMUSG00000019986.18_tx_6"; exon_id "chr10_20954983_20956327_+"; exonnum "26"; txlen "4954";
chr10	HAVANA	exon	20954983	20956328	0	+	.	gene_id "ENSMUSG00000019986.18"; transcript_id "ENSMUST00000105525.12"; gene_type "protein_coding"; gene_name "Ahi1"; transcript_type "protein_coding"; transcript_name "Ahi1-201"; exon_number 24; exon_id "ENSMUSE00001394321.2"; level 2; protein_id "ENSMUSP00000101164.5"; transcript_support_level "1"; mgi_id "MGI:87971"; tag "basic"; tag "Ensembl_canonical"; tag "GENCODE_Primary"; tag "appris_principal_1"; tag "CCDS"; ccdsid "CCDS35860.1"; havana_gene "OTTMUSG00000063871.1"; havana_transcript "OTTMUST00000155656.1";
chr10	HAVANA	UTR	20954983	20956328	0	+	.	gene_id "ENSMUSG00000019986.18"; transcript_id "ENSMUST00000105525.12"; gene_type "protein_coding"; gene_name "Ahi1"; transcript_type "protein_coding"; transcript_name "Ahi1-201"; exon_number 24; exon_id "ENSMUSE00001394321.2"; level 2; protein_id "ENSMUSP00000101164.5"; transcript_support_level "1"; mgi_id "MGI:87971"; tag "basic"; tag "Ensembl_canonical"; tag "GENCODE_Primary"; tag "appris_principal_1"; tag "CCDS"; ccdsid "CCDS35860.1"; havana_gene "OTTMUSG00000063871.1"; havana_transcript "OTTMUST00000155656.1";
chr10	HAVANA	exon	20954983	20956328	0	+	.	gene_id "ENSMUSG00000019986.18"; transcript_id "ENSMUST00000213104.2"; gene_type "protein_coding"; gene_name "Ahi1"; transcript_type "nonsense_mediated_decay"; transcript_name "Ahi1-203"; exon_number 24; exon_id "ENSMUSE00001397037.2"; level 2; protein_id "ENSMUSP00000149010.2"; transcript_support_level "2"; mgi_id "MGI:87971"; havana_gene "OTTMUSG00000063871.1"; havana_transcript "OTTMUST00000155658.1";
chr10	HAVANA	UTR	20954983	20956328	0	+	.	gene_id "ENSMUSG00000019986.18"; transcript_id "ENSMUST00000213104.2"; gene_type "protein_coding"; gene_name "Ahi1"; transcript_type "nonsense_mediated_decay"; transcript_name "Ahi1-203"; exon_number 24; exon_id "ENSMUSE00001397037.2"; level 2; protein_id "ENSMUSP00000149010.2"; transcript_support_level "2"; mgi_id "MGI:87971"; havana_gene "OTTMUSG00000063871.1"; havana_transcript "OTTMUST00000155658.1";
chr10	sragcm37_es	exon	20960607	20960794	0.0106661594419544	+	.	gene_id "ENSMUSG00000111102.2"; transcript_id "ENSMUSG00000111102.2_tx_3"; exon_id "chr10_20960607_20960794_+"; exonnum "1"; txlen "630";
chr10	sragcm37_es	exon	20960607	20960794	0.0019732511229611	+	.	gene_id "ENSMUSG00000111102.2"; transcript_id "ENSMUSG00000111102.2_tx_4"; exon_id "chr10_20960607_20960794_+"; exonnum "1"; txlen "686";
chr10	sragcm37_mid	exon	20966281	20966336	0.0019732511229611	+	.	gene_id "ENSMUSG00000111102.2"; transcript_id "ENSMUSG00000111102.2_tx_4"; exon_id "chr10_20966281_20966336_+"; exonnum "2"; txlen "686";
chr10	HAVANA	exon	20976459	20977135	0	+	.	gene_id "ENSMUSG00000111102.2"; transcript_id "ENSMUST00000215135.2"; gene_type "lncRNA"; gene_name "Gm48189"; transcript_type "lncRNA"; transcript_name "Gm48189-201"; exon_number 1; exon_id "ENSMUSE00001404931.2"; level 2; transcript_support_level "5"; mgi_id "MGI:6097569"; tag "basic"; tag "Ensembl_canonical"; tag "GENCODE_Primary"; havana_gene "OTTMUSG00000063875.1"; havana_transcript "OTTMUST00000155668.1";
chr10	ENSEMBL_gcm37	exon	20976459	20977135	0.038658130137559	+	.	gene_id "ENSMUSG00000111102.2"; transcript_id "ENSMUSG00000111102.2_tx_1"; exon_id "chr10_20976459_20977135_+"; exonnum "1"; txlen "1119";
chr10	HAVANA	gene	20976459	20978125	0	+	.	gene_id "ENSMUSG00000111102.2"; gene_type "lncRNA"; gene_name "Gm48189"; level 2; mgi_id "MGI:6097569"; havana_gene "OTTMUSG00000063875.1";
chr10	HAVANA	transcript	20976459	20978125	0	+	.	gene_id "ENSMUSG00000111102.2"; transcript_id "ENSMUST00000215135.2"; gene_type "lncRNA"; gene_name "Gm48189"; transcript_type "lncRNA"; transcript_name "Gm48189-201"; level 2; transcript_support_level "5"; mgi_id "MGI:6097569"; tag "basic"; tag "Ensembl_canonical"; tag "GENCODE_Primary"; havana_gene "OTTMUSG00000063875.1"; havana_transcript "OTTMUST00000155668.1";
chr10	sragcm37_mid	exon	20978009	20978124	0.038658130137559	+	.	gene_id "ENSMUSG00000111102.2"; transcript_id "ENSMUSG00000111102.2_tx_1"; exon_id "chr10_20978009_20978124_+"; exonnum "2"; txlen "1119";
chr10	sragcm37_mid	exon	20978009	20978124	0.0106661594419544	+	.	gene_id "ENSMUSG00000111102.2"; transcript_id "ENSMUSG00000111102.2_tx_3"; exon_id "chr10_20978009_20978124_+"; exonnum "2"; txlen "630";
chr10	sragcm37_mid	exon	20978009	20978124	0.0019732511229611	+	.	gene_id "ENSMUSG00000111102.2"; transcript_id "ENSMUSG00000111102.2_tx_4"; exon_id "chr10_20978009_20978124_+"; exonnum "3"; txlen "686";
chr10	HAVANA	exon	20978009	20978125	0	+	.	gene_id "ENSMUSG00000111102.2"; transcript_id "ENSMUST00000215135.2"; gene_type "lncRNA"; gene_name "Gm48189"; transcript_type "lncRNA"; transcript_name "Gm48189-201"; exon_number 2; exon_id "ENSMUSE00001399139.2"; level 2; transcript_support_level "5"; mgi_id "MGI:6097569"; tag "basic"; tag "Ensembl_canonical"; tag "GENCODE_Primary"; havana_gene "OTTMUSG00000063875.1"; havana_transcript "OTTMUST00000155668.1";
chr10	sragcm37_ss	exon	20979631	20979956	0.038658130137559	+	.	gene_id "ENSMUSG00000111102.2"; transcript_id "ENSMUSG00000111102.2_tx_1"; exon_id "chr10_20979631_20979956_+"; exonnum "3"; txlen "1119";
chr10	sragcm37_ss	exon	20979631	20979956	0.0106661594419544	+	.	gene_id "ENSMUSG00000111102.2"; transcript_id "ENSMUSG00000111102.2_tx_3"; exon_id "chr10_20979631_20979956_+"; exonnum "3"; txlen "630";
chr10	sragcm37_ss	exon	20979631	20979956	0.0019732511229611	+	.	gene_id "ENSMUSG00000111102.2"; transcript_id "ENSMUSG00000111102.2_tx_4"; exon_id "chr10_20979631_20979956_+"; exonnum "4"; txlen "686";
chr10	HAVANA	exon	21020983	21021260	0	+	.	gene_id "ENSMUSG00000097923.3"; transcript_id "ENSMUST00000323677.1"; gene_type "lncRNA"; gene_name "Gm26577"; transcript_type "lncRNA"; transcript_name "Gm26577-202"; exon_number 1; exon_id "ENSMUSE00001638309.1"; level 2; mgi_id "MGI:5477071"; tag "TAGENE"; havana_gene "OTTMUSG00000046560.1";
chr10	HAVANA	transcript	21020983	21022942	0	+	.	gene_id "ENSMUSG00000097923.3"; transcript_id "ENSMUST00000323677.1"; gene_type "lncRNA"; gene_name "Gm26577"; transcript_type "lncRNA"; transcript_name "Gm26577-202"; level 2; mgi_id "MGI:5477071"; tag "TAGENE"; havana_gene "OTTMUSG00000046560.1";
chr10	HAVANA	gene	21020983	21030273	0	+	.	gene_id "ENSMUSG00000097923.3"; gene_type "lncRNA"; gene_name "Gm26577"; level 2; mgi_id "MGI:5477071"; havana_gene "OTTMUSG00000046560.1";
chr10	HAVANA	exon	21020993	21021260	0	+	.	gene_id "ENSMUSG00000097923.3"; transcript_id "ENSMUST00000180680.2"; gene_type "lncRNA"; gene_name "Gm26577"; transcript_type "lncRNA"; transcript_name "Gm26577-201"; exon_number 1; exon_id "ENSMUSE00001114871.2"; level 2; transcript_support_level "1"; mgi_id "MGI:5477071"; tag "basic"; tag "Ensembl_canonical"; tag "GENCODE_Primary"; havana_gene "OTTMUSG00000046560.1"; havana_transcript "OTTMUST00000121093.1";
chr10	ENSEMBL_gcm37	exon	21020993	21021260	0.331402022656111	+	.	gene_id "ENSMUSG00000097923.3"; transcript_id "ENSMUSG00000097923.3_tx_2"; exon_id "chr10_21020993_21021260_+"; exonnum "1"; txlen "1361";
chr10	ENSEMBL_gcm37	exon	21020993	21021260	0.144795583157549	+	.	gene_id "ENSMUSG00000097923.3"; transcript_id "ENSMUSG00000097923.3_tx_3"; exon_id "chr10_21020993_21021260_+"; exonnum "1"; txlen "1436";
chr10	HAVANA	transcript	21020993	21030273	0	+	.	gene_id "ENSMUSG00000097923.3"; transcript_id "ENSMUST00000180680.2"; gene_type "lncRNA"; gene_name "Gm26577"; transcript_type "lncRNA"; transcript_name "Gm26577-201"; level 2; transcript_support_level "1"; mgi_id "MGI:5477071"; tag "basic"; tag "Ensembl_canonical"; tag "GENCODE_Primary"; havana_gene "OTTMUSG00000046560.1"; havana_transcript "OTTMUST00000121093.1";
chr10	sragcm37_es	exon	21021564	21021857	0.0318622188053436	+	.	gene_id "ENSMUSG00000097923.3"; transcript_id "ENSMUSG00000097923.3_tx_4"; exon_id "chr10_21021564_21021857_+"; exonnum "1"; txlen "578";
chr10	sragcm37_es	exon	21021564	21021857	0.017699624372756	+	.	gene_id "ENSMUSG00000097923.3"; transcript_id "ENSMUSG00000097923.3_tx_5"; exon_id "chr10_21021564_21021857_+"; exonnum "1"; txlen "1387";
chr10	HAVANA	exon	21022053	21022194	0	+	.	gene_id "ENSMUSG00000097923.3"; transcript_id "ENSMUST00000323677.1"; gene_type "lncRNA"; gene_name "Gm26577"; transcript_type "lncRNA"; transcript_name "Gm26577-202"; exon_number 2; exon_id "ENSMUSE00001144249.2"; level 2; mgi_id "MGI:5477071"; tag "TAGENE"; havana_gene "OTTMUSG00000046560.1";
chr10	HAVANA	exon	21022053	21022194	0	+	.	gene_id "ENSMUSG00000097923.3"; transcript_id "ENSMUST00000180680.2"; gene_type "lncRNA"; gene_name "Gm26577"; transcript_type "lncRNA"; transcript_name "Gm26577-201"; exon_number 2; exon_id "ENSMUSE00001144249.2"; level 2; transcript_support_level "1"; mgi_id "MGI:5477071"; tag "basic"; tag "Ensembl_canonical"; tag "GENCODE_Primary"; havana_gene "OTTMUSG00000046560.1"; havana_transcript "OTTMUST00000121093.1";
chr10	ENSEMBL_gcm37	exon	21022053	21022194	0.331402022656111	+	.	gene_id "ENSMUSG00000097923.3"; transcript_id "ENSMUSG00000097923.3_tx_2"; exon_id "chr10_21022053_21022194_+"; exonnum "2"; txlen "1361";
chr10	ENSEMBL_gcm37	exon	21022053	21022194	0.144795583157549	+	.	gene_id "ENSMUSG00000097923.3"; transcript_id "ENSMUSG00000097923.3_tx_3"; exon_id "chr10_21022053_21022194_+"; exonnum "2"; txlen "1436";
chr10	ENSEMBL_gcm37	exon	21022053	21022194	0.0318622188053436	+	.	gene_id "ENSMUSG00000097923.3"; transcript_id "ENSMUSG00000097923.3_tx_4"; exon_id "chr10_21022053_21022194_+"; exonnum "2"; txlen "578";
chr10	ENSEMBL_gcm37	exon	21022053	21022194	0.017699624372756	+	.	gene_id "ENSMUSG00000097923.3"; transcript_id "ENSMUSG00000097923.3_tx_5"; exon_id "chr10_21022053_21022194_+"; exonnum "2"; txlen "1387";
chr10	HAVANA	exon	21022801	21022942	0	+	.	gene_id "ENSMUSG00000097923.3"; transcript_id "ENSMUST00000323677.1"; gene_type "lncRNA"; gene_name "Gm26577"; transcript_type "lncRNA"; transcript_name "Gm26577-202"; exon_number 3; exon_id "ENSMUSE00001638308.1"; level 2; mgi_id "MGI:5477071"; tag "TAGENE"; havana_gene "OTTMUSG00000046560.1";
chr10	ENSEMBL_gcm37	exon	21022801	21022942	0.0318622188053436	+	.	gene_id "ENSMUSG00000097923.3"; transcript_id "ENSMUSG00000097923.3_tx_4"; exon_id "chr10_21022801_21022942_+"; exonnum "3"; txlen "578";
chr10	sragcm37_mid	exon	21028425	21028726	0.144795583157549	+	.	gene_id "ENSMUSG00000097923.3"; transcript_id "ENSMUSG00000097923.3_tx_3"; exon_id "chr10_21028425_21028726_+"; exonnum "3"; txlen "1436";
chr10	sragcm37_mid	exon	21028500	21028726	0.331402022656111	+	.	gene_id "ENSMUSG00000097923.3"; transcript_id "ENSMUSG00000097923.3_tx_2"; exon_id "chr10_21028500_21028726_+"; exonnum "3"; txlen "1361";
chr10	sragcm37_mid	exon	21028500	21028726	0.017699624372756	+	.	gene_id "ENSMUSG00000097923.3"; transcript_id "ENSMUSG00000097923.3_tx_5"; exon_id "chr10_21028500_21028726_+"; exonnum "3"; txlen "1387";
chr10	HAVANA	exon	21028500	21030273	0	+	.	gene_id "ENSMUSG00000097923.3"; transcript_id "ENSMUST00000180680.2"; gene_type "lncRNA"; gene_name "Gm26577"; transcript_type "lncRNA"; transcript_name "Gm26577-201"; exon_number 3; exon_id "ENSMUSE00001125464.2"; level 2; transcript_support_level "1"; mgi_id "MGI:5477071"; tag "basic"; tag "Ensembl_canonical"; tag "GENCODE_Primary"; havana_gene "OTTMUSG00000046560.1"; havana_transcript "OTTMUST00000121093.1";
chr10	sragcm37_ss	exon	21028816	21029539	0.331402022656111	+	.	gene_id "ENSMUSG00000097923.3"; transcript_id "ENSMUSG00000097923.3_tx_2"; exon_id "chr10_21028816_21029539_+"; exonnum "4"; txlen "1361";
chr10	sragcm37_ss	exon	21028816	21029539	0.144795583157549	+	.	gene_id "ENSMUSG00000097923.3"; transcript_id "ENSMUSG00000097923.3_tx_3"; exon_id "chr10_21028816_21029539_+"; exonnum "4"; txlen "1436";
chr10	sragcm37_ss	exon	21028816	21029539	0.017699624372756	+	.	gene_id "ENSMUSG00000097923.3"; transcript_id "ENSMUSG00000097923.3_tx_5"; exon_id "chr10_21028816_21029539_+"; exonnum "4"; txlen "1387";
chr10	HAVANA	exon	21035021	21035121	0	+	.	gene_id "ENSMUSG00000134244.1"; transcript_id "ENSMUST00000323543.1"; gene_type "lncRNA"; gene_name "ENSMUSG00000134244"; transcript_type "lncRNA"; transcript_name "ENSMUST00000323543"; exon_number 1; exon_id "ENSMUSE00001638076.1"; level 2; tag "basic"; tag "Ensembl_canonical"; tag "GENCODE_Primary"; tag "TAGENE";
chr10	HAVANA	gene	21035021	21040390	0	+	.	gene_id "ENSMUSG00000134244.1"; gene_type "lncRNA"; gene_name "ENSMUSG00000134244"; level 2;
chr10	HAVANA	transcript	21035021	21040390	0	+	.	gene_id "ENSMUSG00000134244.1"; transcript_id "ENSMUST00000323543.1"; gene_type "lncRNA"; gene_name "ENSMUSG00000134244"; transcript_type "lncRNA"; transcript_name "ENSMUST00000323543"; level 2; tag "basic"; tag "Ensembl_canonical"; tag "GENCODE_Primary"; tag "TAGENE";
chr10	sragcm37_es	exon	21037129	21037423	0.0590302319764422	+	.	gene_id "ENSMUSG00000134244.1"; transcript_id "ENSMUSG00000134244.1_tx_1"; exon_id "chr10_21037129_21037423_+"; exonnum "1"; txlen "995";
chr10	sragcm37_mid	exon	21038657	21038796	0.0590302319764422	+	.	gene_id "ENSMUSG00000134244.1"; transcript_id "ENSMUSG00000134244.1_tx_1"; exon_id "chr10_21038657_21038796_+"; exonnum "2"; txlen "995";
chr10	HAVANA	exon	21039694	21039770	0	+	.	gene_id "ENSMUSG00000134244.1"; transcript_id "ENSMUST00000323543.1"; gene_type "lncRNA"; gene_name "ENSMUSG00000134244"; transcript_type "lncRNA"; transcript_name "ENSMUST00000323543"; exon_number 2; exon_id "ENSMUSE00001638077.1"; level 2; tag "basic"; tag "Ensembl_canonical"; tag "GENCODE_Primary"; tag "TAGENE";
chr10	ENSEMBL_gcm37	exon	21039694	21039770	0.0590302319764422	+	.	gene_id "ENSMUSG00000134244.1"; transcript_id "ENSMUSG00000134244.1_tx_1"; exon_id "chr10_21039694_21039770_+"; exonnum "3"; txlen "995";
chr10	HAVANA	exon	21039908	21040390	0	+	.	gene_id "ENSMUSG00000134244.1"; transcript_id "ENSMUST00000323543.1"; gene_type "lncRNA"; gene_name "ENSMUSG00000134244"; transcript_type "lncRNA"; transcript_name "ENSMUST00000323543"; exon_number 3; exon_id "ENSMUSE00001638075.1"; level 2; tag "basic"; tag "Ensembl_canonical"; tag "GENCODE_Primary"; tag "TAGENE";
chr10	ENSEMBL_gcm37	exon	21039908	21040390	0.0590302319764422	+	.	gene_id "ENSMUSG00000134244.1"; transcript_id "ENSMUSG00000134244.1_tx_1"; exon_id "chr10_21039908_21040390_+"; exonnum "4"; txlen "995";
chr10	HAVANA	exon	21058551	21058690	0	+	.	gene_id "ENSMUSG00000111005.3"; transcript_id "ENSMUST00000355343.1"; gene_type "lncRNA"; gene_name "Gm33619"; transcript_type "lncRNA"; transcript_name "Gm33619-204"; exon_number 1; exon_id "ENSMUSE00001699306.1"; level 2; mgi_id "MGI:5592778"; tag "TAGENE"; havana_gene "OTTMUSG00000063876.1";
chr10	HAVANA	exon	21058551	21058852	0	+	.	gene_id "ENSMUSG00000111005.3"; transcript_id "ENSMUST00000215633.3"; gene_type "lncRNA"; gene_name "Gm33619"; transcript_type "lncRNA"; transcript_name "Gm33619-201"; exon_number 1; exon_id "ENSMUSE00001699299.1"; level 2; transcript_support_level "2"; mgi_id "MGI:5592778"; tag "basic"; tag "TAGENE"; havana_gene "OTTMUSG00000063876.1"; havana_transcript "OTTMUST00000155672.1";
chr10	HAVANA	transcript	21058551	21064526	0	+	.	gene_id "ENSMUSG00000111005.3"; transcript_id "ENSMUST00000355343.1"; gene_type "lncRNA"; gene_name "Gm33619"; transcript_type "lncRNA"; transcript_name "Gm33619-204"; level 2; mgi_id "MGI:5592778"; tag "TAGENE"; havana_gene "OTTMUSG00000063876.1";
chr10	HAVANA	transcript	21058551	21064534	0	+	.	gene_id "ENSMUSG00000111005.3"; transcript_id "ENSMUST00000215633.3"; gene_type "lncRNA"; gene_name "Gm33619"; transcript_type "lncRNA"; transcript_name "Gm33619-201"; level 2; transcript_support_level "2"; mgi_id "MGI:5592778"; tag "basic"; tag "TAGENE"; havana_gene "OTTMUSG00000063876.1"; havana_transcript "OTTMUST00000155672.1";
chr10	HAVANA	gene	21058551	21066040	0	+	.	gene_id "ENSMUSG00000111005.3"; gene_type "lncRNA"; gene_name "Gm33619"; level 2; mgi_id "MGI:5592778"; havana_gene "OTTMUSG00000063876.1";
chr10	HAVANA	exon	21058598	21058852	0	+	.	gene_id "ENSMUSG00000111005.3"; transcript_id "ENSMUST00000355342.1"; gene_type "lncRNA"; gene_name "Gm33619"; transcript_type "lncRNA"; transcript_name "Gm33619-203"; exon_number 1; exon_id "ENSMUSE00001699298.1"; level 2; mgi_id "MGI:5592778"; tag "basic"; tag "Ensembl_canonical"; tag "GENCODE_Primary"; tag "TAGENE"; havana_gene "OTTMUSG00000063876.1";
chr10	HAVANA	transcript	21058598	21066028	0	+	.	gene_id "ENSMUSG00000111005.3"; transcript_id "ENSMUST00000355342.1"; gene_type "lncRNA"; gene_name "Gm33619"; transcript_type "lncRNA"; transcript_name "Gm33619-203"; level 2; mgi_id "MGI:5592778"; tag "basic"; tag "Ensembl_canonical"; tag "GENCODE_Primary"; tag "TAGENE"; havana_gene "OTTMUSG00000063876.1";
chr10	HAVANA	exon	21062807	21063039	0	+	.	gene_id "ENSMUSG00000111005.3"; transcript_id "ENSMUST00000216598.4"; gene_type "lncRNA"; gene_name "Gm33619"; transcript_type "lncRNA"; transcript_name "Gm33619-202"; exon_number 1; exon_id "ENSMUSE00001699307.1"; level 2; transcript_support_level "1"; mgi_id "MGI:5592778"; tag "TAGENE"; havana_gene "OTTMUSG00000063876.1"; havana_transcript "OTTMUST00000155673.1";
chr10	HAVANA	transcript	21062807	21064522	0	+	.	gene_id "ENSMUSG00000111005.3"; transcript_id "ENSMUST00000216598.4"; gene_type "lncRNA"; gene_name "Gm33619"; transcript_type "lncRNA"; transcript_name "Gm33619-202"; level 2; transcript_support_level "1"; mgi_id "MGI:5592778"; tag "TAGENE"; havana_gene "OTTMUSG00000063876.1"; havana_transcript "OTTMUST00000155673.1";
chr10	HAVANA	exon	21062843	21063039	0	+	.	gene_id "ENSMUSG00000111005.3"; transcript_id "ENSMUST00000355344.1"; gene_type "lncRNA"; gene_name "Gm33619"; transcript_type "lncRNA"; transcript_name "Gm33619-205"; exon_number 1; exon_id "ENSMUSE00001699304.1"; level 2; mgi_id "MGI:5592778"; tag "basic"; tag "TAGENE"; havana_gene "OTTMUSG00000063876.1";
chr10	HAVANA	transcript	21062843	21066040	0	+	.	gene_id "ENSMUSG00000111005.3"; transcript_id "ENSMUST00000355344.1"; gene_type "lncRNA"; gene_name "Gm33619"; transcript_type "lncRNA"; transcript_name "Gm33619-205"; level 2; mgi_id "MGI:5592778"; tag "basic"; tag "TAGENE"; havana_gene "OTTMUSG00000063876.1";
chr10	HAVANA	transcript	21062846	21063207	0	+	.	gene_id "ENSMUSG00000111005.3"; transcript_id "ENSMUST00000355345.1"; gene_type "lncRNA"; gene_name "Gm33619"; transcript_type "lncRNA"; transcript_name "Gm33619-206"; level 2; mgi_id "MGI:5592778"; tag "TAGENE"; havana_gene "OTTMUSG00000063876.1";
chr10	HAVANA	exon	21062846	21063207	0	+	.	gene_id "ENSMUSG00000111005.3"; transcript_id "ENSMUST00000355345.1"; gene_type "lncRNA"; gene_name "Gm33619"; transcript_type "lncRNA"; transcript_name "Gm33619-206"; exon_number 1; exon_id "ENSMUSE00001699301.1"; level 2; mgi_id "MGI:5592778"; tag "TAGENE"; havana_gene "OTTMUSG00000063876.1";
chr10	HAVANA	exon	21064117	21064385	0	+	.	gene_id "ENSMUSG00000111005.3"; transcript_id "ENSMUST00000355342.1"; gene_type "lncRNA"; gene_name "Gm33619"; transcript_type "lncRNA"; transcript_name "Gm33619-203"; exon_number 2; exon_id "ENSMUSE00001699305.1"; level 2; mgi_id "MGI:5592778"; tag "basic"; tag "Ensembl_canonical"; tag "GENCODE_Primary"; tag "TAGENE"; havana_gene "OTTMUSG00000063876.1";
chr10	HAVANA	exon	21064117	21064385	0	+	.	gene_id "ENSMUSG00000111005.3"; transcript_id "ENSMUST00000355344.1"; gene_type "lncRNA"; gene_name "Gm33619"; transcript_type "lncRNA"; transcript_name "Gm33619-205"; exon_number 2; exon_id "ENSMUSE00001699305.1"; level 2; mgi_id "MGI:5592778"; tag "basic"; tag "TAGENE"; havana_gene "OTTMUSG00000063876.1";
chr10	HAVANA	exon	21064117	21064522	0	+	.	gene_id "ENSMUSG00000111005.3"; transcript_id "ENSMUST00000216598.4"; gene_type "lncRNA"; gene_name "Gm33619"; transcript_type "lncRNA"; transcript_name "Gm33619-202"; exon_number 2; exon_id "ENSMUSE00001699302.1"; level 2; transcript_support_level "1"; mgi_id "MGI:5592778"; tag "TAGENE"; havana_gene "OTTMUSG00000063876.1"; havana_transcript "OTTMUST00000155673.1";
chr10	HAVANA	exon	21064117	21064526	0	+	.	gene_id "ENSMUSG00000111005.3"; transcript_id "ENSMUST00000355343.1"; gene_type "lncRNA"; gene_name "Gm33619"; transcript_type "lncRNA"; transcript_name "Gm33619-204"; exon_number 2; exon_id "ENSMUSE00001699308.1"; level 2; mgi_id "MGI:5592778"; tag "TAGENE"; havana_gene "OTTMUSG00000063876.1";
chr10	HAVANA	exon	21064117	21064534	0	+	.	gene_id "ENSMUSG00000111005.3"; transcript_id "ENSMUST00000215633.3"; gene_type "lncRNA"; gene_name "Gm33619"; transcript_type "lncRNA"; transcript_name "Gm33619-201"; exon_number 2; exon_id "ENSMUSE00001699303.1"; level 2; transcript_support_level "2"; mgi_id "MGI:5592778"; tag "basic"; tag "TAGENE"; havana_gene "OTTMUSG00000063876.1"; havana_transcript "OTTMUST00000155672.1";
chr10	HAVANA	exon	21065751	21066028	0	+	.	gene_id "ENSMUSG00000111005.3"; transcript_id "ENSMUST00000355342.1"; gene_type "lncRNA"; gene_name "Gm33619"; transcript_type "lncRNA"; transcript_name "Gm33619-203"; exon_number 3; exon_id "ENSMUSE00001699297.1"; level 2; mgi_id "MGI:5592778"; tag "basic"; tag "Ensembl_canonical"; tag "GENCODE_Primary"; tag "TAGENE"; havana_gene "OTTMUSG00000063876.1";
chr10	HAVANA	exon	21065751	21066040	0	+	.	gene_id "ENSMUSG00000111005.3"; transcript_id "ENSMUST00000355344.1"; gene_type "lncRNA"; gene_name "Gm33619"; transcript_type "lncRNA"; transcript_name "Gm33619-205"; exon_number 3; exon_id "ENSMUSE00001699300.1"; level 2; mgi_id "MGI:5592778"; tag "basic"; tag "TAGENE"; havana_gene "OTTMUSG00000063876.1";
chr10	HAVANA	gene	21165118	21166127	0	+	.	gene_id "ENSMUSG00000098102.2"; gene_type "processed_pseudogene"; gene_name "Gm2467"; level 2; mgi_id "MGI:3780634"; havana_gene "OTTMUSG00000043183.1";
chr10	HAVANA	transcript	21165118	21166127	0	+	.	gene_id "ENSMUSG00000098102.2"; transcript_id "ENSMUST00000182266.2"; gene_type "processed_pseudogene"; gene_name "Gm2467"; transcript_type "processed_pseudogene"; transcript_name "Gm2467-201"; level 2; transcript_support_level "NA"; mgi_id "MGI:3780634"; ont "PGO:0000004"; tag "basic"; tag "Ensembl_canonical"; tag "GENCODE_Primary"; havana_gene "OTTMUSG00000043183.1"; havana_transcript "OTTMUST00000113275.1";
chr10	HAVANA	exon	21165118	21166127	0	+	.	gene_id "ENSMUSG00000098102.2"; transcript_id "ENSMUST00000182266.2"; gene_type "processed_pseudogene"; gene_name "Gm2467"; transcript_type "processed_pseudogene"; transcript_name "Gm2467-201"; exon_number 1; exon_id "ENSMUSE00001283441.2"; level 2; transcript_support_level "NA"; mgi_id "MGI:3780634"; ont "PGO:0000004"; tag "basic"; tag "Ensembl_canonical"; tag "GENCODE_Primary"; havana_gene "OTTMUSG00000043183.1"; havana_transcript "OTTMUST00000113275.1";
chr10	HAVANA	UTR	21171878	21172032	0	+	.	gene_id "ENSMUSG00000019977.17"; transcript_id "ENSMUST00000020153.10"; gene_type "protein_coding"; gene_name "Hbs1l"; transcript_type "protein_coding"; transcript_name "Hbs1l-201"; exon_number 1; exon_id "ENSMUSE00000577153.6"; level 2; protein_id "ENSMUSP00000020153.10"; transcript_support_level "1"; mgi_id "MGI:1891704"; tag "basic"; tag "appris_alternative_1"; havana_gene "OTTMUSG00000064188.1"; havana_transcript "OTTMUST00000156774.1";
chr10	HAVANA	exon	21171878	21172075	0	+	.	gene_id "ENSMUSG00000019977.17"; transcript_id "ENSMUST00000020153.10"; gene_type "protein_coding"; gene_name "Hbs1l"; transcript_type "protein_coding"; transcript_name "Hbs1l-201"; exon_number 1; exon_id "ENSMUSE00000577153.6"; level 2; protein_id "ENSMUSP00000020153.10"; transcript_support_level "1"; mgi_id "MGI:1891704"; tag "basic"; tag "appris_alternative_1"; havana_gene "OTTMUSG00000064188.1"; havana_transcript "OTTMUST00000156774.1";
chr10	HAVANA	gene	21171878	21244797	0	+	.	gene_id "ENSMUSG00000019977.17"; gene_type "protein_coding"; gene_name "Hbs1l"; level 2; mgi_id "MGI:1891704"; havana_gene "OTTMUSG00000064188.1";
chr10	HAVANA	transcript	21171878	21244797	0	+	.	gene_id "ENSMUSG00000019977.17"; transcript_id "ENSMUST00000020153.10"; gene_type "protein_coding"; gene_name "Hbs1l"; transcript_type "protein_coding"; transcript_name "Hbs1l-201"; level 2; protein_id "ENSMUSP00000020153.10"; transcript_support_level "1"; mgi_id "MGI:1891704"; tag "basic"; tag "appris_alternative_1"; havana_gene "OTTMUSG00000064188.1"; havana_transcript "OTTMUST00000156774.1";
chr10	HAVANA	UTR	21171908	21172032	0	+	.	gene_id "ENSMUSG00000019977.17"; transcript_id "ENSMUST00000218032.2"; gene_type "protein_coding"; gene_name "Hbs1l"; transcript_type "protein_coding"; transcript_name "Hbs1l-204"; exon_number 1; exon_id "ENSMUSE00001411477.2"; level 2; protein_id "ENSMUSP00000151421.2"; transcript_support_level "5"; mgi_id "MGI:1891704"; tag "mRNA_end_NF"; tag "cds_end_NF"; havana_gene "OTTMUSG00000064188.1"; havana_transcript "OTTMUST00000156778.1";
chr10	HAVANA	exon	21171908	21172075	0	+	.	gene_id "ENSMUSG00000019977.17"; transcript_id "ENSMUST00000218032.2"; gene_type "protein_coding"; gene_name "Hbs1l"; transcript_type "protein_coding"; transcript_name "Hbs1l-204"; exon_number 1; exon_id "ENSMUSE00001411477.2"; level 2; protein_id "ENSMUSP00000151421.2"; transcript_support_level "5"; mgi_id "MGI:1891704"; tag "mRNA_end_NF"; tag "cds_end_NF"; havana_gene "OTTMUSG00000064188.1"; havana_transcript "OTTMUST00000156778.1";
chr10	HAVANA	transcript	21171908	21212873	0	+	.	gene_id "ENSMUSG00000019977.17"; transcript_id "ENSMUST00000218032.2"; gene_type "protein_coding"; gene_name "Hbs1l"; transcript_type "protein_coding"; transcript_name "Hbs1l-204"; level 2; protein_id "ENSMUSP00000151421.2"; transcript_support_level "5"; mgi_id "MGI:1891704"; tag "mRNA_end_NF"; tag "cds_end_NF"; havana_gene "OTTMUSG00000064188.1"; havana_transcript "OTTMUST00000156778.1";
chr10	HAVANA	UTR	21171917	21172032	0	+	.	gene_id "ENSMUSG00000019977.17"; transcript_id "ENSMUST00000061324.6"; gene_type "protein_coding"; gene_name "Hbs1l"; transcript_type "protein_coding"; transcript_name "Hbs1l-202"; exon_number 1; exon_id "ENSMUSE00001412399.2"; level 2; protein_id "ENSMUSP00000135902.3"; transcript_support_level "3"; mgi_id "MGI:1891704"; tag "basic"; havana_gene "OTTMUSG00000064188.1"; havana_transcript "OTTMUST00000156779.1";
chr10	HAVANA	exon	21171917	21172075	0	+	.	gene_id "ENSMUSG00000019977.17"; transcript_id "ENSMUST00000061324.6"; gene_type "protein_coding"; gene_name "Hbs1l"; transcript_type "protein_coding"; transcript_name "Hbs1l-202"; exon_number 1; exon_id "ENSMUSE00001412399.2"; level 2; protein_id "ENSMUSP00000135902.3"; transcript_support_level "3"; mgi_id "MGI:1891704"; tag "basic"; havana_gene "OTTMUSG00000064188.1"; havana_transcript "OTTMUST00000156779.1";
chr10	HAVANA	transcript	21171917	21187105	0	+	.	gene_id "ENSMUSG00000019977.17"; transcript_id "ENSMUST00000061324.6"; gene_type "protein_coding"; gene_name "Hbs1l"; transcript_type "protein_coding"; transcript_name "Hbs1l-202"; level 2; protein_id "ENSMUSP00000135902.3"; transcript_support_level "3"; mgi_id "MGI:1891704"; tag "basic"; havana_gene "OTTMUSG00000064188.1"; havana_transcript "OTTMUST00000156779.1";
chr10	HAVANA	exon	21171929	21172075	0	+	.	gene_id "ENSMUSG00000019977.17"; transcript_id "ENSMUST00000218785.2"; gene_type "protein_coding"; gene_name "Hbs1l"; transcript_type "retained_intron"; transcript_name "Hbs1l-206"; exon_number 1; exon_id "ENSMUSE00001411147.2"; level 2; transcript_support_level "1"; mgi_id "MGI:1891704"; havana_gene "OTTMUSG00000064188.1"; havana_transcript "OTTMUST00000156775.1";
chr10	ENSEMBL_gcm37	exon	21171929	21172075	7.56114691341261	+	.	gene_id "ENSMUSG00000019977.17"; transcript_id "ENSMUSG00000019977.17_tx_4"; exon_id "chr10_21171929_21172075_+"; exonnum "1"; txlen "2781";
chr10	ENSEMBL_gcm37	exon	21171929	21172075	1.26818972661499	+	.	gene_id "ENSMUSG00000019977.17"; transcript_id "ENSMUSG00000019977.17_tx_6"; exon_id "chr10_21171929_21172075_+"; exonnum "1"; txlen "2781";
chr10	HAVANA	transcript	21171929	21213075	0	+	.	gene_id "ENSMUSG00000019977.17"; transcript_id "ENSMUST00000218785.2"; gene_type "protein_coding"; gene_name "Hbs1l"; transcript_type "retained_intron"; transcript_name "Hbs1l-206"; level 2; transcript_support_level "1"; mgi_id "MGI:1891704"; havana_gene "OTTMUSG00000064188.1"; havana_transcript "OTTMUST00000156775.1";
chr10	HAVANA	UTR	21171932	21172032	0	+	.	gene_id "ENSMUSG00000019977.17"; transcript_id "ENSMUST00000219915.2"; gene_type "protein_coding"; gene_name "Hbs1l"; transcript_type "protein_coding"; transcript_name "Hbs1l-209"; exon_number 1; exon_id "ENSMUSE00001410675.2"; level 2; protein_id "ENSMUSP00000151689.2"; transcript_support_level "1"; mgi_id "MGI:1891704"; tag "basic"; tag "Ensembl_canonical"; tag "GENCODE_Primary"; tag "appris_principal_4"; tag "CCDS"; ccdsid "CCDS35862.1"; havana_gene "OTTMUSG00000064188.1"; havana_transcript "OTTMUST00000156776.1";
chr10	HAVANA	exon	21171932	21172075	0	+	.	gene_id "ENSMUSG00000019977.17"; transcript_id "ENSMUST00000219915.2"; gene_type "protein_coding"; gene_name "Hbs1l"; transcript_type "protein_coding"; transcript_name "Hbs1l-209"; exon_number 1; exon_id "ENSMUSE00001410675.2"; level 2; protein_id "ENSMUSP00000151689.2"; transcript_support_level "1"; mgi_id "MGI:1891704"; tag "basic"; tag "Ensembl_canonical"; tag "GENCODE_Primary"; tag "appris_principal_4"; tag "CCDS"; ccdsid "CCDS35862.1"; havana_gene "OTTMUSG00000064188.1"; havana_transcript "OTTMUST00000156776.1";
chr10	HAVANA	transcript	21171932	21244782	0	+	.	gene_id "ENSMUSG00000019977.17"; transcript_id "ENSMUST00000219915.2"; gene_type "protein_coding"; gene_name "Hbs1l"; transcript_type "protein_coding"; transcript_name "Hbs1l-209"; level 2; protein_id "ENSMUSP00000151689.2"; transcript_support_level "1"; mgi_id "MGI:1891704"; tag "basic"; tag "Ensembl_canonical"; tag "GENCODE_Primary"; tag "appris_principal_4"; tag "CCDS"; ccdsid "CCDS35862.1"; havana_gene "OTTMUSG00000064188.1"; havana_transcript "OTTMUST00000156776.1";
chr10	HAVANA	UTR	21171937	21172032	0	+	.	gene_id "ENSMUSG00000019977.17"; transcript_id "ENSMUST00000092674.14"; gene_type "protein_coding"; gene_name "Hbs1l"; transcript_type "protein_coding"; transcript_name "Hbs1l-203"; exon_number 1; exon_id "ENSMUSE00001407756.2"; level 2; protein_id "ENSMUSP00000090344.7"; transcript_support_level "1"; mgi_id "MGI:1891704"; tag "basic"; tag "CCDS"; ccdsid "CCDS48513.1"; havana_gene "OTTMUSG00000064188.1"; havana_transcript "OTTMUST00000156777.1";
chr10	HAVANA	exon	21171937	21172075	0	+	.	gene_id "ENSMUSG00000019977.17"; transcript_id "ENSMUST00000092674.14"; gene_type "protein_coding"; gene_name "Hbs1l"; transcript_type "protein_coding"; transcript_name "Hbs1l-203"; exon_number 1; exon_id "ENSMUSE00001407756.2"; level 2; protein_id "ENSMUSP00000090344.7"; transcript_support_level "1"; mgi_id "MGI:1891704"; tag "basic"; tag "CCDS"; ccdsid "CCDS48513.1"; havana_gene "OTTMUSG00000064188.1"; havana_transcript "OTTMUST00000156777.1";
chr10	HAVANA	transcript	21171937	21187108	0	+	.	gene_id "ENSMUSG00000019977.17"; transcript_id "ENSMUST00000092674.14"; gene_type "protein_coding"; gene_name "Hbs1l"; transcript_type "protein_coding"; transcript_name "Hbs1l-203"; level 2; protein_id "ENSMUSP00000090344.7"; transcript_support_level "1"; mgi_id "MGI:1891704"; tag "basic"; tag "CCDS"; ccdsid "CCDS48513.1"; havana_gene "OTTMUSG00000064188.1"; havana_transcript "OTTMUST00000156777.1";
chr10	HAVANA	UTR	21171957	21172032	0	+	.	gene_id "ENSMUSG00000019977.17"; transcript_id "ENSMUST00000218714.2"; gene_type "protein_coding"; gene_name "Hbs1l"; transcript_type "protein_coding"; transcript_name "Hbs1l-205"; exon_number 1; exon_id "ENSMUSE00001409864.2"; level 2; protein_id "ENSMUSP00000151897.2"; transcript_support_level "5"; mgi_id "MGI:1891704"; tag "mRNA_end_NF"; tag "cds_end_NF"; havana_gene "OTTMUSG00000064188.1"; havana_transcript "OTTMUST00000156780.1";
chr10	HAVANA	exon	21171957	21172075	0	+	.	gene_id "ENSMUSG00000019977.17"; transcript_id "ENSMUST00000218714.2"; gene_type "protein_coding"; gene_name "Hbs1l"; transcript_type "protein_coding"; transcript_name "Hbs1l-205"; exon_number 1; exon_id "ENSMUSE00001409864.2"; level 2; protein_id "ENSMUSP00000151897.2"; transcript_support_level "5"; mgi_id "MGI:1891704"; tag "mRNA_end_NF"; tag "cds_end_NF"; havana_gene "OTTMUSG00000064188.1"; havana_transcript "OTTMUST00000156780.1";
chr10	HAVANA	transcript	21171957	21228452	0	+	.	gene_id "ENSMUSG00000019977.17"; transcript_id "ENSMUST00000218714.2"; gene_type "protein_coding"; gene_name "Hbs1l"; transcript_type "protein_coding"; transcript_name "Hbs1l-205"; level 2; protein_id "ENSMUSP00000151897.2"; transcript_support_level "5"; mgi_id "MGI:1891704"; tag "mRNA_end_NF"; tag "cds_end_NF"; havana_gene "OTTMUSG00000064188.1"; havana_transcript "OTTMUST00000156780.1";
chr10	HAVANA	start_codon	21172033	21172035	0	+	0	gene_id "ENSMUSG00000019977.17"; transcript_id "ENSMUST00000020153.10"; gene_type "protein_coding"; gene_name "Hbs1l"; transcript_type "protein_coding"; transcript_name "Hbs1l-201"; exon_number 1; exon_id "ENSMUSE00000577153.6"; level 2; protein_id "ENSMUSP00000020153.10"; transcript_support_level "1"; mgi_id "MGI:1891704"; tag "basic"; tag "appris_alternative_1"; havana_gene "OTTMUSG00000064188.1"; havana_transcript "OTTMUST00000156774.1";
chr10	HAVANA	start_codon	21172033	21172035	0	+	0	gene_id "ENSMUSG00000019977.17"; transcript_id "ENSMUST00000218032.2"; gene_type "protein_coding"; gene_name "Hbs1l"; transcript_type "protein_coding"; transcript_name "Hbs1l-204"; exon_number 1; exon_id "ENSMUSE00001411477.2"; level 2; protein_id "ENSMUSP00000151421.2"; transcript_support_level "5"; mgi_id "MGI:1891704"; tag "mRNA_end_NF"; tag "cds_end_NF"; havana_gene "OTTMUSG00000064188.1"; havana_transcript "OTTMUST00000156778.1";
chr10	HAVANA	start_codon	21172033	21172035	0	+	0	gene_id "ENSMUSG00000019977.17"; transcript_id "ENSMUST00000061324.6"; gene_type "protein_coding"; gene_name "Hbs1l"; transcript_type "protein_coding"; transcript_name "Hbs1l-202"; exon_number 1; exon_id "ENSMUSE00001412399.2"; level 2; protein_id "ENSMUSP00000135902.3"; transcript_support_level "3"; mgi_id "MGI:1891704"; tag "basic"; havana_gene "OTTMUSG00000064188.1"; havana_transcript "OTTMUST00000156779.1";
chr10	HAVANA	start_codon	21172033	21172035	0	+	0	gene_id "ENSMUSG00000019977.17"; transcript_id "ENSMUST00000219915.2"; gene_type "protein_coding"; gene_name "Hbs1l"; transcript_type "protein_coding"; transcript_name "Hbs1l-209"; exon_number 1; exon_id "ENSMUSE00001410675.2"; level 2; protein_id "ENSMUSP00000151689.2"; transcript_support_level "1"; mgi_id "MGI:1891704"; tag "basic"; tag "Ensembl_canonical"; tag "GENCODE_Primary"; tag "appris_principal_4"; tag "CCDS"; ccdsid "CCDS35862.1"; havana_gene "OTTMUSG00000064188.1"; havana_transcript "OTTMUST00000156776.1";
chr10	HAVANA	start_codon	21172033	21172035	0	+	0	gene_id "ENSMUSG00000019977.17"; transcript_id "ENSMUST00000092674.14"; gene_type "protein_coding"; gene_name "Hbs1l"; transcript_type "protein_coding"; transcript_name "Hbs1l-203"; exon_number 1; exon_id "ENSMUSE00001407756.2"; level 2; protein_id "ENSMUSP00000090344.7"; transcript_support_level "1"; mgi_id "MGI:1891704"; tag "basic"; tag "CCDS"; ccdsid "CCDS48513.1"; havana_gene "OTTMUSG00000064188.1"; havana_transcript "OTTMUST00000156777.1";
chr10	HAVANA	start_codon	21172033	21172035	0	+	0	gene_id "ENSMUSG00000019977.17"; transcript_id "ENSMUST00000218714.2"; gene_type "protein_coding"; gene_name "Hbs1l"; transcript_type "protein_coding"; transcript_name "Hbs1l-205"; exon_number 1; exon_id "ENSMUSE00001409864.2"; level 2; protein_id "ENSMUSP00000151897.2"; transcript_support_level "5"; mgi_id "MGI:1891704"; tag "mRNA_end_NF"; tag "cds_end_NF"; havana_gene "OTTMUSG00000064188.1"; havana_transcript "OTTMUST00000156780.1";
chr10	HAVANA	CDS	21172033	21172075	0	+	0	gene_id "ENSMUSG00000019977.17"; transcript_id "ENSMUST00000020153.10"; gene_type "protein_coding"; gene_name "Hbs1l"; transcript_type "protein_coding"; transcript_name "Hbs1l-201"; exon_number 1; exon_id "ENSMUSE00000577153.6"; level 2; protein_id "ENSMUSP00000020153.10"; transcript_support_level "1"; mgi_id "MGI:1891704"; tag "basic"; tag "appris_alternative_1"; havana_gene "OTTMUSG00000064188.1"; havana_transcript "OTTMUST00000156774.1";
chr10	HAVANA	CDS	21172033	21172075	0	+	0	gene_id "ENSMUSG00000019977.17"; transcript_id "ENSMUST00000218032.2"; gene_type "protein_coding"; gene_name "Hbs1l"; transcript_type "protein_coding"; transcript_name "Hbs1l-204"; exon_number 1; exon_id "ENSMUSE00001411477.2"; level 2; protein_id "ENSMUSP00000151421.2"; transcript_support_level "5"; mgi_id "MGI:1891704"; tag "mRNA_end_NF"; tag "cds_end_NF"; havana_gene "OTTMUSG00000064188.1"; havana_transcript "OTTMUST00000156778.1";
chr10	HAVANA	CDS	21172033	21172075	0	+	0	gene_id "ENSMUSG00000019977.17"; transcript_id "ENSMUST00000061324.6"; gene_type "protein_coding"; gene_name "Hbs1l"; transcript_type "protein_coding"; transcript_name "Hbs1l-202"; exon_number 1; exon_id "ENSMUSE00001412399.2"; level 2; protein_id "ENSMUSP00000135902.3"; transcript_support_level "3"; mgi_id "MGI:1891704"; tag "basic"; havana_gene "OTTMUSG00000064188.1"; havana_transcript "OTTMUST00000156779.1";
chr10	HAVANA	CDS	21172033	21172075	0	+	0	gene_id "ENSMUSG00000019977.17"; transcript_id "ENSMUST00000219915.2"; gene_type "protein_coding"; gene_name "Hbs1l"; transcript_type "protein_coding"; transcript_name "Hbs1l-209"; exon_number 1; exon_id "ENSMUSE00001410675.2"; level 2; protein_id "ENSMUSP00000151689.2"; transcript_support_level "1"; mgi_id "MGI:1891704"; tag "basic"; tag "Ensembl_canonical"; tag "GENCODE_Primary"; tag "appris_principal_4"; tag "CCDS"; ccdsid "CCDS35862.1"; havana_gene "OTTMUSG00000064188.1"; havana_transcript "OTTMUST00000156776.1";
chr10	HAVANA	CDS	21172033	21172075	0	+	0	gene_id "ENSMUSG00000019977.17"; transcript_id "ENSMUST00000092674.14"; gene_type "protein_coding"; gene_name "Hbs1l"; transcript_type "protein_coding"; transcript_name "Hbs1l-203"; exon_number 1; exon_id "ENSMUSE00001407756.2"; level 2; protein_id "ENSMUSP00000090344.7"; transcript_support_level "1"; mgi_id "MGI:1891704"; tag "basic"; tag "CCDS"; ccdsid "CCDS48513.1"; havana_gene "OTTMUSG00000064188.1"; havana_transcript "OTTMUST00000156777.1";
chr10	HAVANA	CDS	21172033	21172075	0	+	0	gene_id "ENSMUSG00000019977.17"; transcript_id "ENSMUST00000218714.2"; gene_type "protein_coding"; gene_name "Hbs1l"; transcript_type "protein_coding"; transcript_name "Hbs1l-205"; exon_number 1; exon_id "ENSMUSE00001409864.2"; level 2; protein_id "ENSMUSP00000151897.2"; transcript_support_level "5"; mgi_id "MGI:1891704"; tag "mRNA_end_NF"; tag "cds_end_NF"; havana_gene "OTTMUSG00000064188.1"; havana_transcript "OTTMUST00000156780.1";
chr10	HAVANA	exon	21175077	21175124	0	+	.	gene_id "ENSMUSG00000019977.17"; transcript_id "ENSMUST00000218714.2"; gene_type "protein_coding"; gene_name "Hbs1l"; transcript_type "protein_coding"; transcript_name "Hbs1l-205"; exon_number 2; exon_id "ENSMUSE00001405730.2"; level 2; protein_id "ENSMUSP00000151897.2"; transcript_support_level "5"; mgi_id "MGI:1891704"; tag "mRNA_end_NF"; tag "cds_end_NF"; havana_gene "OTTMUSG00000064188.1"; havana_transcript "OTTMUST00000156780.1";
chr10	HAVANA	CDS	21175077	21175124	0	+	2	gene_id "ENSMUSG00000019977.17"; transcript_id "ENSMUST00000218714.2"; gene_type "protein_coding"; gene_name "Hbs1l"; transcript_type "protein_coding"; transcript_name "Hbs1l-205"; exon_number 2; exon_id "ENSMUSE00001405730.2"; level 2; protein_id "ENSMUSP00000151897.2"; transcript_support_level "5"; mgi_id "MGI:1891704"; tag "mRNA_end_NF"; tag "cds_end_NF"; havana_gene "OTTMUSG00000064188.1"; havana_transcript "OTTMUST00000156780.1";
chr10	HAVANA	exon	21175077	21175142	0	+	.	gene_id "ENSMUSG00000019977.17"; transcript_id "ENSMUST00000020153.10"; gene_type "protein_coding"; gene_name "Hbs1l"; transcript_type "protein_coding"; transcript_name "Hbs1l-201"; exon_number 2; exon_id "ENSMUSE00000644642.2"; level 2; protein_id "ENSMUSP00000020153.10"; transcript_support_level "1"; mgi_id "MGI:1891704"; tag "basic"; tag "appris_alternative_1"; havana_gene "OTTMUSG00000064188.1"; havana_transcript "OTTMUST00000156774.1";
chr10	HAVANA	CDS	21175077	21175142	0	+	2	gene_id "ENSMUSG00000019977.17"; transcript_id "ENSMUST00000020153.10"; gene_type "protein_coding"; gene_name "Hbs1l"; transcript_type "protein_coding"; transcript_name "Hbs1l-201"; exon_number 2; exon_id "ENSMUSE00000644642.2"; level 2; protein_id "ENSMUSP00000020153.10"; transcript_support_level "1"; mgi_id "MGI:1891704"; tag "basic"; tag "appris_alternative_1"; havana_gene "OTTMUSG00000064188.1"; havana_transcript "OTTMUST00000156774.1";
chr10	HAVANA	exon	21175077	21175142	0	+	.	gene_id "ENSMUSG00000019977.17"; transcript_id "ENSMUST00000218032.2"; gene_type "protein_coding"; gene_name "Hbs1l"; transcript_type "protein_coding"; transcript_name "Hbs1l-204"; exon_number 2; exon_id "ENSMUSE00000644642.2"; level 2; protein_id "ENSMUSP00000151421.2"; transcript_support_level "5"; mgi_id "MGI:1891704"; tag "mRNA_end_NF"; tag "cds_end_NF"; havana_gene "OTTMUSG00000064188.1"; havana_transcript "OTTMUST00000156778.1";
chr10	HAVANA	CDS	21175077	21175142	0	+	2	gene_id "ENSMUSG00000019977.17"; transcript_id "ENSMUST00000218032.2"; gene_type "protein_coding"; gene_name "Hbs1l"; transcript_type "protein_coding"; transcript_name "Hbs1l-204"; exon_number 2; exon_id "ENSMUSE00000644642.2"; level 2; protein_id "ENSMUSP00000151421.2"; transcript_support_level "5"; mgi_id "MGI:1891704"; tag "mRNA_end_NF"; tag "cds_end_NF"; havana_gene "OTTMUSG00000064188.1"; havana_transcript "OTTMUST00000156778.1";
chr10	HAVANA	exon	21175077	21175142	0	+	.	gene_id "ENSMUSG00000019977.17"; transcript_id "ENSMUST00000061324.6"; gene_type "protein_coding"; gene_name "Hbs1l"; transcript_type "protein_coding"; transcript_name "Hbs1l-202"; exon_number 2; exon_id "ENSMUSE00000644642.2"; level 2; protein_id "ENSMUSP00000135902.3"; transcript_support_level "3"; mgi_id "MGI:1891704"; tag "basic"; havana_gene "OTTMUSG00000064188.1"; havana_transcript "OTTMUST00000156779.1";
chr10	HAVANA	CDS	21175077	21175142	0	+	2	gene_id "ENSMUSG00000019977.17"; transcript_id "ENSMUST00000061324.6"; gene_type "protein_coding"; gene_name "Hbs1l"; transcript_type "protein_coding"; transcript_name "Hbs1l-202"; exon_number 2; exon_id "ENSMUSE00000644642.2"; level 2; protein_id "ENSMUSP00000135902.3"; transcript_support_level "3"; mgi_id "MGI:1891704"; tag "basic"; havana_gene "OTTMUSG00000064188.1"; havana_transcript "OTTMUST00000156779.1";
chr10	HAVANA	exon	21175077	21175142	0	+	.	gene_id "ENSMUSG00000019977.17"; transcript_id "ENSMUST00000218785.2"; gene_type "protein_coding"; gene_name "Hbs1l"; transcript_type "retained_intron"; transcript_name "Hbs1l-206"; exon_number 2; exon_id "ENSMUSE00001407826.2"; level 2; transcript_support_level "1"; mgi_id "MGI:1891704"; havana_gene "OTTMUSG00000064188.1"; havana_transcript "OTTMUST00000156775.1";
chr10	HAVANA	exon	21175077	21175142	0	+	.	gene_id "ENSMUSG00000019977.17"; transcript_id "ENSMUST00000219915.2"; gene_type "protein_coding"; gene_name "Hbs1l"; transcript_type "protein_coding"; transcript_name "Hbs1l-209"; exon_number 2; exon_id "ENSMUSE00000644642.2"; level 2; protein_id "ENSMUSP00000151689.2"; transcript_support_level "1"; mgi_id "MGI:1891704"; tag "basic"; tag "Ensembl_canonical"; tag "GENCODE_Primary"; tag "appris_principal_4"; tag "CCDS"; ccdsid "CCDS35862.1"; havana_gene "OTTMUSG00000064188.1"; havana_transcript "OTTMUST00000156776.1";
chr10	HAVANA	CDS	21175077	21175142	0	+	2	gene_id "ENSMUSG00000019977.17"; transcript_id "ENSMUST00000219915.2"; gene_type "protein_coding"; gene_name "Hbs1l"; transcript_type "protein_coding"; transcript_name "Hbs1l-209"; exon_number 2; exon_id "ENSMUSE00000644642.2"; level 2; protein_id "ENSMUSP00000151689.2"; transcript_support_level "1"; mgi_id "MGI:1891704"; tag "basic"; tag "Ensembl_canonical"; tag "GENCODE_Primary"; tag "appris_principal_4"; tag "CCDS"; ccdsid "CCDS35862.1"; havana_gene "OTTMUSG00000064188.1"; havana_transcript "OTTMUST00000156776.1";
chr10	HAVANA	exon	21175077	21175142	0	+	.	gene_id "ENSMUSG00000019977.17"; transcript_id "ENSMUST00000092674.14"; gene_type "protein_coding"; gene_name "Hbs1l"; transcript_type "protein_coding"; transcript_name "Hbs1l-203"; exon_number 2; exon_id "ENSMUSE00000644642.2"; level 2; protein_id "ENSMUSP00000090344.7"; transcript_support_level "1"; mgi_id "MGI:1891704"; tag "basic"; tag "CCDS"; ccdsid "CCDS48513.1"; havana_gene "OTTMUSG00000064188.1"; havana_transcript "OTTMUST00000156777.1";
chr10	HAVANA	CDS	21175077	21175142	0	+	2	gene_id "ENSMUSG00000019977.17"; transcript_id "ENSMUST00000092674.14"; gene_type "protein_coding"; gene_name "Hbs1l"; transcript_type "protein_coding"; transcript_name "Hbs1l-203"; exon_number 2; exon_id "ENSMUSE00000644642.2"; level 2; protein_id "ENSMUSP00000090344.7"; transcript_support_level "1"; mgi_id "MGI:1891704"; tag "basic"; tag "CCDS"; ccdsid "CCDS48513.1"; havana_gene "OTTMUSG00000064188.1"; havana_transcript "OTTMUST00000156777.1";
chr10	ENSEMBL_gcm37	exon	21175077	21175142	7.56114691341261	+	.	gene_id "ENSMUSG00000019977.17"; transcript_id "ENSMUSG00000019977.17_tx_4"; exon_id "chr10_21175077_21175142_+"; exonnum "2"; txlen "2781";
chr10	ENSEMBL_gcm37	exon	21175077	21175142	1.26818972661499	+	.	gene_id "ENSMUSG00000019977.17"; transcript_id "ENSMUSG00000019977.17_tx_6"; exon_id "chr10_21175077_21175142_+"; exonnum "2"; txlen "2781";
chr10	sragcm37_mid	exon	21175575	21175619	1.26818972661499	+	.	gene_id "ENSMUSG00000019977.17"; transcript_id "ENSMUSG00000019977.17_tx_6"; exon_id "chr10_21175575_21175619_+"; exonnum "3"; txlen "2781";
chr10	HAVANA	exon	21180429	21180542	0	+	.	gene_id "ENSMUSG00000019977.17"; transcript_id "ENSMUST00000020153.10"; gene_type "protein_coding"; gene_name "Hbs1l"; transcript_type "protein_coding"; transcript_name "Hbs1l-201"; exon_number 3; exon_id "ENSMUSE00000644641.2"; level 2; protein_id "ENSMUSP00000020153.10"; transcript_support_level "1"; mgi_id "MGI:1891704"; tag "basic"; tag "appris_alternative_1"; havana_gene "OTTMUSG00000064188.1"; havana_transcript "OTTMUST00000156774.1";
chr10	HAVANA	CDS	21180429	21180542	0	+	2	gene_id "ENSMUSG00000019977.17"; transcript_id "ENSMUST00000020153.10"; gene_type "protein_coding"; gene_name "Hbs1l"; transcript_type "protein_coding"; transcript_name "Hbs1l-201"; exon_number 3; exon_id "ENSMUSE00000644641.2"; level 2; protein_id "ENSMUSP00000020153.10"; transcript_support_level "1"; mgi_id "MGI:1891704"; tag "basic"; tag "appris_alternative_1"; havana_gene "OTTMUSG00000064188.1"; havana_transcript "OTTMUST00000156774.1";
chr10	HAVANA	exon	21180429	21180542	0	+	.	gene_id "ENSMUSG00000019977.17"; transcript_id "ENSMUST00000061324.6"; gene_type "protein_coding"; gene_name "Hbs1l"; transcript_type "protein_coding"; transcript_name "Hbs1l-202"; exon_number 3; exon_id "ENSMUSE00000644641.2"; level 2; protein_id "ENSMUSP00000135902.3"; transcript_support_level "3"; mgi_id "MGI:1891704"; tag "basic"; havana_gene "OTTMUSG00000064188.1"; havana_transcript "OTTMUST00000156779.1";
chr10	HAVANA	CDS	21180429	21180542	0	+	2	gene_id "ENSMUSG00000019977.17"; transcript_id "ENSMUST00000061324.6"; gene_type "protein_coding"; gene_name "Hbs1l"; transcript_type "protein_coding"; transcript_name "Hbs1l-202"; exon_number 3; exon_id "ENSMUSE00000644641.2"; level 2; protein_id "ENSMUSP00000135902.3"; transcript_support_level "3"; mgi_id "MGI:1891704"; tag "basic"; havana_gene "OTTMUSG00000064188.1"; havana_transcript "OTTMUST00000156779.1";
chr10	HAVANA	exon	21180429	21180542	0	+	.	gene_id "ENSMUSG00000019977.17"; transcript_id "ENSMUST00000218785.2"; gene_type "protein_coding"; gene_name "Hbs1l"; transcript_type "retained_intron"; transcript_name "Hbs1l-206"; exon_number 3; exon_id "ENSMUSE00001410218.2"; level 2; transcript_support_level "1"; mgi_id "MGI:1891704"; havana_gene "OTTMUSG00000064188.1"; havana_transcript "OTTMUST00000156775.1";
chr10	HAVANA	exon	21180429	21180542	0	+	.	gene_id "ENSMUSG00000019977.17"; transcript_id "ENSMUST00000219915.2"; gene_type "protein_coding"; gene_name "Hbs1l"; transcript_type "protein_coding"; transcript_name "Hbs1l-209"; exon_number 3; exon_id "ENSMUSE00000644641.2"; level 2; protein_id "ENSMUSP00000151689.2"; transcript_support_level "1"; mgi_id "MGI:1891704"; tag "basic"; tag "Ensembl_canonical"; tag "GENCODE_Primary"; tag "appris_principal_4"; tag "CCDS"; ccdsid "CCDS35862.1"; havana_gene "OTTMUSG00000064188.1"; havana_transcript "OTTMUST00000156776.1";
chr10	HAVANA	CDS	21180429	21180542	0	+	2	gene_id "ENSMUSG00000019977.17"; transcript_id "ENSMUST00000219915.2"; gene_type "protein_coding"; gene_name "Hbs1l"; transcript_type "protein_coding"; transcript_name "Hbs1l-209"; exon_number 3; exon_id "ENSMUSE00000644641.2"; level 2; protein_id "ENSMUSP00000151689.2"; transcript_support_level "1"; mgi_id "MGI:1891704"; tag "basic"; tag "Ensembl_canonical"; tag "GENCODE_Primary"; tag "appris_principal_4"; tag "CCDS"; ccdsid "CCDS35862.1"; havana_gene "OTTMUSG00000064188.1"; havana_transcript "OTTMUST00000156776.1";
chr10	HAVANA	exon	21180429	21180542	0	+	.	gene_id "ENSMUSG00000019977.17"; transcript_id "ENSMUST00000092674.14"; gene_type "protein_coding"; gene_name "Hbs1l"; transcript_type "protein_coding"; transcript_name "Hbs1l-203"; exon_number 3; exon_id "ENSMUSE00000644641.2"; level 2; protein_id "ENSMUSP00000090344.7"; transcript_support_level "1"; mgi_id "MGI:1891704"; tag "basic"; tag "CCDS"; ccdsid "CCDS48513.1"; havana_gene "OTTMUSG00000064188.1"; havana_transcript "OTTMUST00000156777.1";
chr10	HAVANA	CDS	21180429	21180542	0	+	2	gene_id "ENSMUSG00000019977.17"; transcript_id "ENSMUST00000092674.14"; gene_type "protein_coding"; gene_name "Hbs1l"; transcript_type "protein_coding"; transcript_name "Hbs1l-203"; exon_number 3; exon_id "ENSMUSE00000644641.2"; level 2; protein_id "ENSMUSP00000090344.7"; transcript_support_level "1"; mgi_id "MGI:1891704"; tag "basic"; tag "CCDS"; ccdsid "CCDS48513.1"; havana_gene "OTTMUSG00000064188.1"; havana_transcript "OTTMUST00000156777.1";
chr10	ENSEMBL_gcm37	exon	21180429	21180542	7.56114691341261	+	.	gene_id "ENSMUSG00000019977.17"; transcript_id "ENSMUSG00000019977.17_tx_4"; exon_id "chr10_21180429_21180542_+"; exonnum "3"; txlen "2781";
chr10	ENSEMBL_gcm37	exon	21180429	21180542	1.26818972661499	+	.	gene_id "ENSMUSG00000019977.17"; transcript_id "ENSMUSG00000019977.17_tx_6"; exon_id "chr10_21180429_21180542_+"; exonnum "4"; txlen "2781";
chr10	HAVANA	exon	21183484	21183678	0	+	.	gene_id "ENSMUSG00000019977.17"; transcript_id "ENSMUST00000020153.10"; gene_type "protein_coding"; gene_name "Hbs1l"; transcript_type "protein_coding"; transcript_name "Hbs1l-201"; exon_number 4; exon_id "ENSMUSE00000644640.2"; level 2; protein_id "ENSMUSP00000020153.10"; transcript_support_level "1"; mgi_id "MGI:1891704"; tag "basic"; tag "appris_alternative_1"; havana_gene "OTTMUSG00000064188.1"; havana_transcript "OTTMUST00000156774.1";
chr10	HAVANA	CDS	21183484	21183678	0	+	2	gene_id "ENSMUSG00000019977.17"; transcript_id "ENSMUST00000020153.10"; gene_type "protein_coding"; gene_name "Hbs1l"; transcript_type "protein_coding"; transcript_name "Hbs1l-201"; exon_number 4; exon_id "ENSMUSE00000644640.2"; level 2; protein_id "ENSMUSP00000020153.10"; transcript_support_level "1"; mgi_id "MGI:1891704"; tag "basic"; tag "appris_alternative_1"; havana_gene "OTTMUSG00000064188.1"; havana_transcript "OTTMUST00000156774.1";
chr10	HAVANA	exon	21183484	21183678	0	+	.	gene_id "ENSMUSG00000019977.17"; transcript_id "ENSMUST00000218032.2"; gene_type "protein_coding"; gene_name "Hbs1l"; transcript_type "protein_coding"; transcript_name "Hbs1l-204"; exon_number 3; exon_id "ENSMUSE00000644640.2"; level 2; protein_id "ENSMUSP00000151421.2"; transcript_support_level "5"; mgi_id "MGI:1891704"; tag "mRNA_end_NF"; tag "cds_end_NF"; havana_gene "OTTMUSG00000064188.1"; havana_transcript "OTTMUST00000156778.1";
chr10	HAVANA	CDS	21183484	21183678	0	+	2	gene_id "ENSMUSG00000019977.17"; transcript_id "ENSMUST00000218032.2"; gene_type "protein_coding"; gene_name "Hbs1l"; transcript_type "protein_coding"; transcript_name "Hbs1l-204"; exon_number 3; exon_id "ENSMUSE00000644640.2"; level 2; protein_id "ENSMUSP00000151421.2"; transcript_support_level "5"; mgi_id "MGI:1891704"; tag "mRNA_end_NF"; tag "cds_end_NF"; havana_gene "OTTMUSG00000064188.1"; havana_transcript "OTTMUST00000156778.1";
chr10	HAVANA	exon	21183484	21183678	0	+	.	gene_id "ENSMUSG00000019977.17"; transcript_id "ENSMUST00000061324.6"; gene_type "protein_coding"; gene_name "Hbs1l"; transcript_type "protein_coding"; transcript_name "Hbs1l-202"; exon_number 4; exon_id "ENSMUSE00000644640.2"; level 2; protein_id "ENSMUSP00000135902.3"; transcript_support_level "3"; mgi_id "MGI:1891704"; tag "basic"; havana_gene "OTTMUSG00000064188.1"; havana_transcript "OTTMUST00000156779.1";
chr10	HAVANA	CDS	21183484	21183678	0	+	2	gene_id "ENSMUSG00000019977.17"; transcript_id "ENSMUST00000061324.6"; gene_type "protein_coding"; gene_name "Hbs1l"; transcript_type "protein_coding"; transcript_name "Hbs1l-202"; exon_number 4; exon_id "ENSMUSE00000644640.2"; level 2; protein_id "ENSMUSP00000135902.3"; transcript_support_level "3"; mgi_id "MGI:1891704"; tag "basic"; havana_gene "OTTMUSG00000064188.1"; havana_transcript "OTTMUST00000156779.1";
chr10	HAVANA	exon	21183484	21183678	0	+	.	gene_id "ENSMUSG00000019977.17"; transcript_id "ENSMUST00000218785.2"; gene_type "protein_coding"; gene_name "Hbs1l"; transcript_type "retained_intron"; transcript_name "Hbs1l-206"; exon_number 4; exon_id "ENSMUSE00001410459.2"; level 2; transcript_support_level "1"; mgi_id "MGI:1891704"; havana_gene "OTTMUSG00000064188.1"; havana_transcript "OTTMUST00000156775.1";
chr10	HAVANA	exon	21183484	21183678	0	+	.	gene_id "ENSMUSG00000019977.17"; transcript_id "ENSMUST00000219915.2"; gene_type "protein_coding"; gene_name "Hbs1l"; transcript_type "protein_coding"; transcript_name "Hbs1l-209"; exon_number 4; exon_id "ENSMUSE00000644640.2"; level 2; protein_id "ENSMUSP00000151689.2"; transcript_support_level "1"; mgi_id "MGI:1891704"; tag "basic"; tag "Ensembl_canonical"; tag "GENCODE_Primary"; tag "appris_principal_4"; tag "CCDS"; ccdsid "CCDS35862.1"; havana_gene "OTTMUSG00000064188.1"; havana_transcript "OTTMUST00000156776.1";
chr10	HAVANA	CDS	21183484	21183678	0	+	2	gene_id "ENSMUSG00000019977.17"; transcript_id "ENSMUST00000219915.2"; gene_type "protein_coding"; gene_name "Hbs1l"; transcript_type "protein_coding"; transcript_name "Hbs1l-209"; exon_number 4; exon_id "ENSMUSE00000644640.2"; level 2; protein_id "ENSMUSP00000151689.2"; transcript_support_level "1"; mgi_id "MGI:1891704"; tag "basic"; tag "Ensembl_canonical"; tag "GENCODE_Primary"; tag "appris_principal_4"; tag "CCDS"; ccdsid "CCDS35862.1"; havana_gene "OTTMUSG00000064188.1"; havana_transcript "OTTMUST00000156776.1";
chr10	HAVANA	exon	21183484	21183678	0	+	.	gene_id "ENSMUSG00000019977.17"; transcript_id "ENSMUST00000092674.14"; gene_type "protein_coding"; gene_name "Hbs1l"; transcript_type "protein_coding"; transcript_name "Hbs1l-203"; exon_number 4; exon_id "ENSMUSE00000644640.2"; level 2; protein_id "ENSMUSP00000090344.7"; transcript_support_level "1"; mgi_id "MGI:1891704"; tag "basic"; tag "CCDS"; ccdsid "CCDS48513.1"; havana_gene "OTTMUSG00000064188.1"; havana_transcript "OTTMUST00000156777.1";
chr10	HAVANA	CDS	21183484	21183678	0	+	2	gene_id "ENSMUSG00000019977.17"; transcript_id "ENSMUST00000092674.14"; gene_type "protein_coding"; gene_name "Hbs1l"; transcript_type "protein_coding"; transcript_name "Hbs1l-203"; exon_number 4; exon_id "ENSMUSE00000644640.2"; level 2; protein_id "ENSMUSP00000090344.7"; transcript_support_level "1"; mgi_id "MGI:1891704"; tag "basic"; tag "CCDS"; ccdsid "CCDS48513.1"; havana_gene "OTTMUSG00000064188.1"; havana_transcript "OTTMUST00000156777.1";
chr10	ENSEMBL_gcm37	exon	21183484	21183678	7.56114691341261	+	.	gene_id "ENSMUSG00000019977.17"; transcript_id "ENSMUSG00000019977.17_tx_4"; exon_id "chr10_21183484_21183678_+"; exonnum "4"; txlen "2781";
chr10	ENSEMBL_gcm37	exon	21183484	21183678	1.26818972661499	+	.	gene_id "ENSMUSG00000019977.17"; transcript_id "ENSMUSG00000019977.17_tx_6"; exon_id "chr10_21183484_21183678_+"; exonnum "5"; txlen "2781";
chr10	HAVANA	exon	21184998	21185213	0	+	.	gene_id "ENSMUSG00000019977.17"; transcript_id "ENSMUST00000218785.2"; gene_type "protein_coding"; gene_name "Hbs1l"; transcript_type "retained_intron"; transcript_name "Hbs1l-206"; exon_number 5; exon_id "ENSMUSE00001411263.2"; level 2; transcript_support_level "1"; mgi_id "MGI:1891704"; havana_gene "OTTMUSG00000064188.1"; havana_transcript "OTTMUST00000156775.1";
chr10	HAVANA	CDS	21184998	21186415	0	+	2	gene_id "ENSMUSG00000019977.17"; transcript_id "ENSMUST00000092674.14"; gene_type "protein_coding"; gene_name "Hbs1l"; transcript_type "protein_coding"; transcript_name "Hbs1l-203"; exon_number 5; exon_id "ENSMUSE00000577152.7"; level 2; protein_id "ENSMUSP00000090344.7"; transcript_support_level "1"; mgi_id "MGI:1891704"; tag "basic"; tag "CCDS"; ccdsid "CCDS48513.1"; havana_gene "OTTMUSG00000064188.1"; havana_transcript "OTTMUST00000156777.1";
chr10	HAVANA	exon	21184998	21187108	0	+	.	gene_id "ENSMUSG00000019977.17"; transcript_id "ENSMUST00000092674.14"; gene_type "protein_coding"; gene_name "Hbs1l"; transcript_type "protein_coding"; transcript_name "Hbs1l-203"; exon_number 5; exon_id "ENSMUSE00000577152.7"; level 2; protein_id "ENSMUSP00000090344.7"; transcript_support_level "1"; mgi_id "MGI:1891704"; tag "basic"; tag "CCDS"; ccdsid "CCDS48513.1"; havana_gene "OTTMUSG00000064188.1"; havana_transcript "OTTMUST00000156777.1";
chr10	HAVANA	CDS	21185642	21185643	0	+	2	gene_id "ENSMUSG00000019977.17"; transcript_id "ENSMUST00000061324.6"; gene_type "protein_coding"; gene_name "Hbs1l"; transcript_type "protein_coding"; transcript_name "Hbs1l-202"; exon_number 5; exon_id "ENSMUSE00001409363.2"; level 2; protein_id "ENSMUSP00000135902.3"; transcript_support_level "3"; mgi_id "MGI:1891704"; tag "basic"; havana_gene "OTTMUSG00000064188.1"; havana_transcript "OTTMUST00000156779.1";
chr10	HAVANA	exon	21185642	21187105	0	+	.	gene_id "ENSMUSG00000019977.17"; transcript_id "ENSMUST00000061324.6"; gene_type "protein_coding"; gene_name "Hbs1l"; transcript_type "protein_coding"; transcript_name "Hbs1l-202"; exon_number 5; exon_id "ENSMUSE00001409363.2"; level 2; protein_id "ENSMUSP00000135902.3"; transcript_support_level "3"; mgi_id "MGI:1891704"; tag "basic"; havana_gene "OTTMUSG00000064188.1"; havana_transcript "OTTMUST00000156779.1";
chr10	HAVANA	stop_codon	21185644	21185646	0	+	0	gene_id "ENSMUSG00000019977.17"; transcript_id "ENSMUST00000061324.6"; gene_type "protein_coding"; gene_name "Hbs1l"; transcript_type "protein_coding"; transcript_name "Hbs1l-202"; exon_number 5; exon_id "ENSMUSE00001409363.2"; level 2; protein_id "ENSMUSP00000135902.3"; transcript_support_level "3"; mgi_id "MGI:1891704"; tag "basic"; havana_gene "OTTMUSG00000064188.1"; havana_transcript "OTTMUST00000156779.1";
chr10	HAVANA	UTR	21185644	21187105	0	+	.	gene_id "ENSMUSG00000019977.17"; transcript_id "ENSMUST00000061324.6"; gene_type "protein_coding"; gene_name "Hbs1l"; transcript_type "protein_coding"; transcript_name "Hbs1l-202"; exon_number 5; exon_id "ENSMUSE00001409363.2"; level 2; protein_id "ENSMUSP00000135902.3"; transcript_support_level "3"; mgi_id "MGI:1891704"; tag "basic"; havana_gene "OTTMUSG00000064188.1"; havana_transcript "OTTMUST00000156779.1";
chr10	HAVANA	stop_codon	21186416	21186418	0	+	0	gene_id "ENSMUSG00000019977.17"; transcript_id "ENSMUST00000092674.14"; gene_type "protein_coding"; gene_name "Hbs1l"; transcript_type "protein_coding"; transcript_name "Hbs1l-203"; exon_number 5; exon_id "ENSMUSE00000577152.7"; level 2; protein_id "ENSMUSP00000090344.7"; transcript_support_level "1"; mgi_id "MGI:1891704"; tag "basic"; tag "CCDS"; ccdsid "CCDS48513.1"; havana_gene "OTTMUSG00000064188.1"; havana_transcript "OTTMUST00000156777.1";
chr10	HAVANA	UTR	21186416	21187108	0	+	.	gene_id "ENSMUSG00000019977.17"; transcript_id "ENSMUST00000092674.14"; gene_type "protein_coding"; gene_name "Hbs1l"; transcript_type "protein_coding"; transcript_name "Hbs1l-203"; exon_number 5; exon_id "ENSMUSE00000577152.7"; level 2; protein_id "ENSMUSP00000090344.7"; transcript_support_level "1"; mgi_id "MGI:1891704"; tag "basic"; tag "CCDS"; ccdsid "CCDS48513.1"; havana_gene "OTTMUSG00000064188.1"; havana_transcript "OTTMUST00000156777.1";
chr10	HAVANA	exon	21212866	21212873	0	+	.	gene_id "ENSMUSG00000019977.17"; transcript_id "ENSMUST00000218032.2"; gene_type "protein_coding"; gene_name "Hbs1l"; transcript_type "protein_coding"; transcript_name "Hbs1l-204"; exon_number 4; exon_id "ENSMUSE00001469274.2"; level 2; protein_id "ENSMUSP00000151421.2"; transcript_support_level "5"; mgi_id "MGI:1891704"; tag "mRNA_end_NF"; tag "cds_end_NF"; havana_gene "OTTMUSG00000064188.1"; havana_transcript "OTTMUST00000156778.1";
chr10	HAVANA	CDS	21212866	21212873	0	+	2	gene_id "ENSMUSG00000019977.17"; transcript_id "ENSMUST00000218032.2"; gene_type "protein_coding"; gene_name "Hbs1l"; transcript_type "protein_coding"; transcript_name "Hbs1l-204"; exon_number 4; exon_id "ENSMUSE00001469274.2"; level 2; protein_id "ENSMUSP00000151421.2"; transcript_support_level "5"; mgi_id "MGI:1891704"; tag "mRNA_end_NF"; tag "cds_end_NF"; havana_gene "OTTMUSG00000064188.1"; havana_transcript "OTTMUST00000156778.1";
chr10	HAVANA	exon	21212866	21212974	0	+	.	gene_id "ENSMUSG00000019977.17"; transcript_id "ENSMUST00000219915.2"; gene_type "protein_coding"; gene_name "Hbs1l"; transcript_type "protein_coding"; transcript_name "Hbs1l-209"; exon_number 5; exon_id "ENSMUSE00000284074.4"; level 2; protein_id "ENSMUSP00000151689.2"; transcript_support_level "1"; mgi_id "MGI:1891704"; tag "basic"; tag "Ensembl_canonical"; tag "GENCODE_Primary"; tag "appris_principal_4"; tag "CCDS"; ccdsid "CCDS35862.1"; havana_gene "OTTMUSG00000064188.1"; havana_transcript "OTTMUST00000156776.1";
chr10	HAVANA	CDS	21212866	21212974	0	+	2	gene_id "ENSMUSG00000019977.17"; transcript_id "ENSMUST00000219915.2"; gene_type "protein_coding"; gene_name "Hbs1l"; transcript_type "protein_coding"; transcript_name "Hbs1l-209"; exon_number 5; exon_id "ENSMUSE00000284074.4"; level 2; protein_id "ENSMUSP00000151689.2"; transcript_support_level "1"; mgi_id "MGI:1891704"; tag "basic"; tag "Ensembl_canonical"; tag "GENCODE_Primary"; tag "appris_principal_4"; tag "CCDS"; ccdsid "CCDS35862.1"; havana_gene "OTTMUSG00000064188.1"; havana_transcript "OTTMUST00000156776.1";
chr10	ENSEMBL_gcm37	exon	21212866	21212974	7.56114691341261	+	.	gene_id "ENSMUSG00000019977.17"; transcript_id "ENSMUSG00000019977.17_tx_4"; exon_id "chr10_21212866_21212974_+"; exonnum "5"; txlen "2781";
chr10	ENSEMBL_gcm37	exon	21212866	21212974	1.26818972661499	+	.	gene_id "ENSMUSG00000019977.17"; transcript_id "ENSMUSG00000019977.17_tx_6"; exon_id "chr10_21212866_21212974_+"; exonnum "6"; txlen "2781";
chr10	HAVANA	exon	21212866	21213075	0	+	.	gene_id "ENSMUSG00000019977.17"; transcript_id "ENSMUST00000218785.2"; gene_type "protein_coding"; gene_name "Hbs1l"; transcript_type "retained_intron"; transcript_name "Hbs1l-206"; exon_number 6; exon_id "ENSMUSE00001410311.2"; level 2; transcript_support_level "1"; mgi_id "MGI:1891704"; havana_gene "OTTMUSG00000064188.1"; havana_transcript "OTTMUST00000156775.1";
chr10	HAVANA	exon	21212875	21212974	0	+	.	gene_id "ENSMUSG00000019977.17"; transcript_id "ENSMUST00000020153.10"; gene_type "protein_coding"; gene_name "Hbs1l"; transcript_type "protein_coding"; transcript_name "Hbs1l-201"; exon_number 5; exon_id "ENSMUSE00001411365.2"; level 2; protein_id "ENSMUSP00000020153.10"; transcript_support_level "1"; mgi_id "MGI:1891704"; tag "basic"; tag "appris_alternative_1"; havana_gene "OTTMUSG00000064188.1"; havana_transcript "OTTMUST00000156774.1";
chr10	HAVANA	CDS	21212875	21212974	0	+	2	gene_id "ENSMUSG00000019977.17"; transcript_id "ENSMUST00000020153.10"; gene_type "protein_coding"; gene_name "Hbs1l"; transcript_type "protein_coding"; transcript_name "Hbs1l-201"; exon_number 5; exon_id "ENSMUSE00001411365.2"; level 2; protein_id "ENSMUSP00000020153.10"; transcript_support_level "1"; mgi_id "MGI:1891704"; tag "basic"; tag "appris_alternative_1"; havana_gene "OTTMUSG00000064188.1"; havana_transcript "OTTMUST00000156774.1";
chr10	HAVANA	exon	21217613	21217878	0	+	.	gene_id "ENSMUSG00000019977.17"; transcript_id "ENSMUST00000020153.10"; gene_type "protein_coding"; gene_name "Hbs1l"; transcript_type "protein_coding"; transcript_name "Hbs1l-201"; exon_number 6; exon_id "ENSMUSE00000099491.4"; level 2; protein_id "ENSMUSP00000020153.10"; transcript_support_level "1"; mgi_id "MGI:1891704"; tag "basic"; tag "appris_alternative_1"; havana_gene "OTTMUSG00000064188.1"; havana_transcript "OTTMUST00000156774.1";
chr10	HAVANA	CDS	21217613	21217878	0	+	1	gene_id "ENSMUSG00000019977.17"; transcript_id "ENSMUST00000020153.10"; gene_type "protein_coding"; gene_name "Hbs1l"; transcript_type "protein_coding"; transcript_name "Hbs1l-201"; exon_number 6; exon_id "ENSMUSE00000099491.4"; level 2; protein_id "ENSMUSP00000020153.10"; transcript_support_level "1"; mgi_id "MGI:1891704"; tag "basic"; tag "appris_alternative_1"; havana_gene "OTTMUSG00000064188.1"; havana_transcript "OTTMUST00000156774.1";
chr10	HAVANA	exon	21217613	21217878	0	+	.	gene_id "ENSMUSG00000019977.17"; transcript_id "ENSMUST00000219915.2"; gene_type "protein_coding"; gene_name "Hbs1l"; transcript_type "protein_coding"; transcript_name "Hbs1l-209"; exon_number 6; exon_id "ENSMUSE00000099491.4"; level 2; protein_id "ENSMUSP00000151689.2"; transcript_support_level "1"; mgi_id "MGI:1891704"; tag "basic"; tag "Ensembl_canonical"; tag "GENCODE_Primary"; tag "appris_principal_4"; tag "CCDS"; ccdsid "CCDS35862.1"; havana_gene "OTTMUSG00000064188.1"; havana_transcript "OTTMUST00000156776.1";
chr10	HAVANA	CDS	21217613	21217878	0	+	1	gene_id "ENSMUSG00000019977.17"; transcript_id "ENSMUST00000219915.2"; gene_type "protein_coding"; gene_name "Hbs1l"; transcript_type "protein_coding"; transcript_name "Hbs1l-209"; exon_number 6; exon_id "ENSMUSE00000099491.4"; level 2; protein_id "ENSMUSP00000151689.2"; transcript_support_level "1"; mgi_id "MGI:1891704"; tag "basic"; tag "Ensembl_canonical"; tag "GENCODE_Primary"; tag "appris_principal_4"; tag "CCDS"; ccdsid "CCDS35862.1"; havana_gene "OTTMUSG00000064188.1"; havana_transcript "OTTMUST00000156776.1";
chr10	ENSEMBL_gcm37	exon	21217613	21217878	7.56114691341261	+	.	gene_id "ENSMUSG00000019977.17"; transcript_id "ENSMUSG00000019977.17_tx_4"; exon_id "chr10_21217613_21217878_+"; exonnum "6"; txlen "2781";
chr10	ENSEMBL_gcm37	exon	21217613	21217878	1.26818972661499	+	.	gene_id "ENSMUSG00000019977.17"; transcript_id "ENSMUSG00000019977.17_tx_6"; exon_id "chr10_21217613_21217878_+"; exonnum "7"; txlen "2781";
chr10	HAVANA	exon	21218298	21218463	0	+	.	gene_id "ENSMUSG00000019977.17"; transcript_id "ENSMUST00000020153.10"; gene_type "protein_coding"; gene_name "Hbs1l"; transcript_type "protein_coding"; transcript_name "Hbs1l-201"; exon_number 7; exon_id "ENSMUSE00000099493.4"; level 2; protein_id "ENSMUSP00000020153.10"; transcript_support_level "1"; mgi_id "MGI:1891704"; tag "basic"; tag "appris_alternative_1"; havana_gene "OTTMUSG00000064188.1"; havana_transcript "OTTMUST00000156774.1";
chr10	HAVANA	CDS	21218298	21218463	0	+	2	gene_id "ENSMUSG00000019977.17"; transcript_id "ENSMUST00000020153.10"; gene_type "protein_coding"; gene_name "Hbs1l"; transcript_type "protein_coding"; transcript_name "Hbs1l-201"; exon_number 7; exon_id "ENSMUSE00000099493.4"; level 2; protein_id "ENSMUSP00000020153.10"; transcript_support_level "1"; mgi_id "MGI:1891704"; tag "basic"; tag "appris_alternative_1"; havana_gene "OTTMUSG00000064188.1"; havana_transcript "OTTMUST00000156774.1";
chr10	HAVANA	exon	21218298	21218463	0	+	.	gene_id "ENSMUSG00000019977.17"; transcript_id "ENSMUST00000219915.2"; gene_type "protein_coding"; gene_name "Hbs1l"; transcript_type "protein_coding"; transcript_name "Hbs1l-209"; exon_number 7; exon_id "ENSMUSE00000099493.4"; level 2; protein_id "ENSMUSP00000151689.2"; transcript_support_level "1"; mgi_id "MGI:1891704"; tag "basic"; tag "Ensembl_canonical"; tag "GENCODE_Primary"; tag "appris_principal_4"; tag "CCDS"; ccdsid "CCDS35862.1"; havana_gene "OTTMUSG00000064188.1"; havana_transcript "OTTMUST00000156776.1";
chr10	HAVANA	CDS	21218298	21218463	0	+	2	gene_id "ENSMUSG00000019977.17"; transcript_id "ENSMUST00000219915.2"; gene_type "protein_coding"; gene_name "Hbs1l"; transcript_type "protein_coding"; transcript_name "Hbs1l-209"; exon_number 7; exon_id "ENSMUSE00000099493.4"; level 2; protein_id "ENSMUSP00000151689.2"; transcript_support_level "1"; mgi_id "MGI:1891704"; tag "basic"; tag "Ensembl_canonical"; tag "GENCODE_Primary"; tag "appris_principal_4"; tag "CCDS"; ccdsid "CCDS35862.1"; havana_gene "OTTMUSG00000064188.1"; havana_transcript "OTTMUST00000156776.1";
chr10	ENSEMBL_gcm37	exon	21218298	21218463	7.56114691341261	+	.	gene_id "ENSMUSG00000019977.17"; transcript_id "ENSMUSG00000019977.17_tx_4"; exon_id "chr10_21218298_21218463_+"; exonnum "7"; txlen "2781";
chr10	ENSEMBL_gcm37	exon	21218298	21218463	1.26818972661499	+	.	gene_id "ENSMUSG00000019977.17"; transcript_id "ENSMUSG00000019977.17_tx_6"; exon_id "chr10_21218298_21218463_+"; exonnum "8"; txlen "2781";
chr10	HAVANA	exon	21220571	21221093	0	+	.	gene_id "ENSMUSG00000019977.17"; transcript_id "ENSMUST00000219345.2"; gene_type "protein_coding"; gene_name "Hbs1l"; transcript_type "retained_intron"; transcript_name "Hbs1l-208"; exon_number 1; exon_id "ENSMUSE00001410174.2"; level 2; transcript_support_level "2"; mgi_id "MGI:1891704"; havana_gene "OTTMUSG00000064188.1"; havana_transcript "OTTMUST00000156781.1";
chr10	HAVANA	transcript	21220571	21228503	0	+	.	gene_id "ENSMUSG00000019977.17"; transcript_id "ENSMUST00000219345.2"; gene_type "protein_coding"; gene_name "Hbs1l"; transcript_type "retained_intron"; transcript_name "Hbs1l-208"; level 2; transcript_support_level "2"; mgi_id "MGI:1891704"; havana_gene "OTTMUSG00000064188.1"; havana_transcript "OTTMUST00000156781.1";
chr10	HAVANA	exon	21220976	21221093	0	+	.	gene_id "ENSMUSG00000019977.17"; transcript_id "ENSMUST00000020153.10"; gene_type "protein_coding"; gene_name "Hbs1l"; transcript_type "protein_coding"; transcript_name "Hbs1l-201"; exon_number 8; exon_id "ENSMUSE00000284061.4"; level 2; protein_id "ENSMUSP00000020153.10"; transcript_support_level "1"; mgi_id "MGI:1891704"; tag "basic"; tag "appris_alternative_1"; havana_gene "OTTMUSG00000064188.1"; havana_transcript "OTTMUST00000156774.1";
chr10	HAVANA	CDS	21220976	21221093	0	+	1	gene_id "ENSMUSG00000019977.17"; transcript_id "ENSMUST00000020153.10"; gene_type "protein_coding"; gene_name "Hbs1l"; transcript_type "protein_coding"; transcript_name "Hbs1l-201"; exon_number 8; exon_id "ENSMUSE00000284061.4"; level 2; protein_id "ENSMUSP00000020153.10"; transcript_support_level "1"; mgi_id "MGI:1891704"; tag "basic"; tag "appris_alternative_1"; havana_gene "OTTMUSG00000064188.1"; havana_transcript "OTTMUST00000156774.1";
chr10	HAVANA	exon	21220976	21221093	0	+	.	gene_id "ENSMUSG00000019977.17"; transcript_id "ENSMUST00000219915.2"; gene_type "protein_coding"; gene_name "Hbs1l"; transcript_type "protein_coding"; transcript_name "Hbs1l-209"; exon_number 8; exon_id "ENSMUSE00000284061.4"; level 2; protein_id "ENSMUSP00000151689.2"; transcript_support_level "1"; mgi_id "MGI:1891704"; tag "basic"; tag "Ensembl_canonical"; tag "GENCODE_Primary"; tag "appris_principal_4"; tag "CCDS"; ccdsid "CCDS35862.1"; havana_gene "OTTMUSG00000064188.1"; havana_transcript "OTTMUST00000156776.1";
chr10	HAVANA	CDS	21220976	21221093	0	+	1	gene_id "ENSMUSG00000019977.17"; transcript_id "ENSMUST00000219915.2"; gene_type "protein_coding"; gene_name "Hbs1l"; transcript_type "protein_coding"; transcript_name "Hbs1l-209"; exon_number 8; exon_id "ENSMUSE00000284061.4"; level 2; protein_id "ENSMUSP00000151689.2"; transcript_support_level "1"; mgi_id "MGI:1891704"; tag "basic"; tag "Ensembl_canonical"; tag "GENCODE_Primary"; tag "appris_principal_4"; tag "CCDS"; ccdsid "CCDS35862.1"; havana_gene "OTTMUSG00000064188.1"; havana_transcript "OTTMUST00000156776.1";
chr10	ENSEMBL_gcm37	exon	21220976	21221093	7.56114691341261	+	.	gene_id "ENSMUSG00000019977.17"; transcript_id "ENSMUSG00000019977.17_tx_4"; exon_id "chr10_21220976_21221093_+"; exonnum "8"; txlen "2781";
chr10	ENSEMBL_gcm37	exon	21220976	21221093	1.26818972661499	+	.	gene_id "ENSMUSG00000019977.17"; transcript_id "ENSMUSG00000019977.17_tx_6"; exon_id "chr10_21220976_21221093_+"; exonnum "9"; txlen "2781";
chr10	HAVANA	exon	21221050	21221093	0	+	.	gene_id "ENSMUSG00000019977.17"; transcript_id "ENSMUST00000218714.2"; gene_type "protein_coding"; gene_name "Hbs1l"; transcript_type "protein_coding"; transcript_name "Hbs1l-205"; exon_number 3; exon_id "ENSMUSE00001411422.2"; level 2; protein_id "ENSMUSP00000151897.2"; transcript_support_level "5"; mgi_id "MGI:1891704"; tag "mRNA_end_NF"; tag "cds_end_NF"; havana_gene "OTTMUSG00000064188.1"; havana_transcript "OTTMUST00000156780.1";
chr10	HAVANA	CDS	21221050	21221093	0	+	2	gene_id "ENSMUSG00000019977.17"; transcript_id "ENSMUST00000218714.2"; gene_type "protein_coding"; gene_name "Hbs1l"; transcript_type "protein_coding"; transcript_name "Hbs1l-205"; exon_number 3; exon_id "ENSMUSE00001411422.2"; level 2; protein_id "ENSMUSP00000151897.2"; transcript_support_level "5"; mgi_id "MGI:1891704"; tag "mRNA_end_NF"; tag "cds_end_NF"; havana_gene "OTTMUSG00000064188.1"; havana_transcript "OTTMUST00000156780.1";
chr10	HAVANA	exon	21223161	21223307	0	+	.	gene_id "ENSMUSG00000019977.17"; transcript_id "ENSMUST00000020153.10"; gene_type "protein_coding"; gene_name "Hbs1l"; transcript_type "protein_coding"; transcript_name "Hbs1l-201"; exon_number 9; exon_id "ENSMUSE00000284056.4"; level 2; protein_id "ENSMUSP00000020153.10"; transcript_support_level "1"; mgi_id "MGI:1891704"; tag "basic"; tag "appris_alternative_1"; havana_gene "OTTMUSG00000064188.1"; havana_transcript "OTTMUST00000156774.1";
chr10	HAVANA	CDS	21223161	21223307	0	+	0	gene_id "ENSMUSG00000019977.17"; transcript_id "ENSMUST00000020153.10"; gene_type "protein_coding"; gene_name "Hbs1l"; transcript_type "protein_coding"; transcript_name "Hbs1l-201"; exon_number 9; exon_id "ENSMUSE00000284056.4"; level 2; protein_id "ENSMUSP00000020153.10"; transcript_support_level "1"; mgi_id "MGI:1891704"; tag "basic"; tag "appris_alternative_1"; havana_gene "OTTMUSG00000064188.1"; havana_transcript "OTTMUST00000156774.1";
chr10	HAVANA	exon	21223161	21223307	0	+	.	gene_id "ENSMUSG00000019977.17"; transcript_id "ENSMUST00000219915.2"; gene_type "protein_coding"; gene_name "Hbs1l"; transcript_type "protein_coding"; transcript_name "Hbs1l-209"; exon_number 9; exon_id "ENSMUSE00000284056.4"; level 2; protein_id "ENSMUSP00000151689.2"; transcript_support_level "1"; mgi_id "MGI:1891704"; tag "basic"; tag "Ensembl_canonical"; tag "GENCODE_Primary"; tag "appris_principal_4"; tag "CCDS"; ccdsid "CCDS35862.1"; havana_gene "OTTMUSG00000064188.1"; havana_transcript "OTTMUST00000156776.1";
chr10	HAVANA	CDS	21223161	21223307	0	+	0	gene_id "ENSMUSG00000019977.17"; transcript_id "ENSMUST00000219915.2"; gene_type "protein_coding"; gene_name "Hbs1l"; transcript_type "protein_coding"; transcript_name "Hbs1l-209"; exon_number 9; exon_id "ENSMUSE00000284056.4"; level 2; protein_id "ENSMUSP00000151689.2"; transcript_support_level "1"; mgi_id "MGI:1891704"; tag "basic"; tag "Ensembl_canonical"; tag "GENCODE_Primary"; tag "appris_principal_4"; tag "CCDS"; ccdsid "CCDS35862.1"; havana_gene "OTTMUSG00000064188.1"; havana_transcript "OTTMUST00000156776.1";
chr10	HAVANA	exon	21223161	21223307	0	+	.	gene_id "ENSMUSG00000019977.17"; transcript_id "ENSMUST00000218714.2"; gene_type "protein_coding"; gene_name "Hbs1l"; transcript_type "protein_coding"; transcript_name "Hbs1l-205"; exon_number 4; exon_id "ENSMUSE00000284056.4"; level 2; protein_id "ENSMUSP00000151897.2"; transcript_support_level "5"; mgi_id "MGI:1891704"; tag "mRNA_end_NF"; tag "cds_end_NF"; havana_gene "OTTMUSG00000064188.1"; havana_transcript "OTTMUST00000156780.1";
chr10	HAVANA	CDS	21223161	21223307	0	+	0	gene_id "ENSMUSG00000019977.17"; transcript_id "ENSMUST00000218714.2"; gene_type "protein_coding"; gene_name "Hbs1l"; transcript_type "protein_coding"; transcript_name "Hbs1l-205"; exon_number 4; exon_id "ENSMUSE00000284056.4"; level 2; protein_id "ENSMUSP00000151897.2"; transcript_support_level "5"; mgi_id "MGI:1891704"; tag "mRNA_end_NF"; tag "cds_end_NF"; havana_gene "OTTMUSG00000064188.1"; havana_transcript "OTTMUST00000156780.1";
chr10	HAVANA	exon	21223161	21223307	0	+	.	gene_id "ENSMUSG00000019977.17"; transcript_id "ENSMUST00000219345.2"; gene_type "protein_coding"; gene_name "Hbs1l"; transcript_type "retained_intron"; transcript_name "Hbs1l-208"; exon_number 2; exon_id "ENSMUSE00001410406.2"; level 2; transcript_support_level "2"; mgi_id "MGI:1891704"; havana_gene "OTTMUSG00000064188.1"; havana_transcript "OTTMUST00000156781.1";
chr10	ENSEMBL_gcm37	exon	21223161	21223307	7.56114691341261	+	.	gene_id "ENSMUSG00000019977.17"; transcript_id "ENSMUSG00000019977.17_tx_4"; exon_id "chr10_21223161_21223307_+"; exonnum "9"; txlen "2781";
chr10	ENSEMBL_gcm37	exon	21223161	21223307	1.26818972661499	+	.	gene_id "ENSMUSG00000019977.17"; transcript_id "ENSMUSG00000019977.17_tx_6"; exon_id "chr10_21223161_21223307_+"; exonnum "10"; txlen "2781";
chr10	HAVANA	exon	21225211	21225285	0	+	.	gene_id "ENSMUSG00000019977.17"; transcript_id "ENSMUST00000020153.10"; gene_type "protein_coding"; gene_name "Hbs1l"; transcript_type "protein_coding"; transcript_name "Hbs1l-201"; exon_number 10; exon_id "ENSMUSE00000099490.4"; level 2; protein_id "ENSMUSP00000020153.10"; transcript_support_level "1"; mgi_id "MGI:1891704"; tag "basic"; tag "appris_alternative_1"; havana_gene "OTTMUSG00000064188.1"; havana_transcript "OTTMUST00000156774.1";
chr10	HAVANA	CDS	21225211	21225285	0	+	0	gene_id "ENSMUSG00000019977.17"; transcript_id "ENSMUST00000020153.10"; gene_type "protein_coding"; gene_name "Hbs1l"; transcript_type "protein_coding"; transcript_name "Hbs1l-201"; exon_number 10; exon_id "ENSMUSE00000099490.4"; level 2; protein_id "ENSMUSP00000020153.10"; transcript_support_level "1"; mgi_id "MGI:1891704"; tag "basic"; tag "appris_alternative_1"; havana_gene "OTTMUSG00000064188.1"; havana_transcript "OTTMUST00000156774.1";
chr10	HAVANA	exon	21225211	21225285	0	+	.	gene_id "ENSMUSG00000019977.17"; transcript_id "ENSMUST00000219915.2"; gene_type "protein_coding"; gene_name "Hbs1l"; transcript_type "protein_coding"; transcript_name "Hbs1l-209"; exon_number 10; exon_id "ENSMUSE00000099490.4"; level 2; protein_id "ENSMUSP00000151689.2"; transcript_support_level "1"; mgi_id "MGI:1891704"; tag "basic"; tag "Ensembl_canonical"; tag "GENCODE_Primary"; tag "appris_principal_4"; tag "CCDS"; ccdsid "CCDS35862.1"; havana_gene "OTTMUSG00000064188.1"; havana_transcript "OTTMUST00000156776.1";
chr10	HAVANA	CDS	21225211	21225285	0	+	0	gene_id "ENSMUSG00000019977.17"; transcript_id "ENSMUST00000219915.2"; gene_type "protein_coding"; gene_name "Hbs1l"; transcript_type "protein_coding"; transcript_name "Hbs1l-209"; exon_number 10; exon_id "ENSMUSE00000099490.4"; level 2; protein_id "ENSMUSP00000151689.2"; transcript_support_level "1"; mgi_id "MGI:1891704"; tag "basic"; tag "Ensembl_canonical"; tag "GENCODE_Primary"; tag "appris_principal_4"; tag "CCDS"; ccdsid "CCDS35862.1"; havana_gene "OTTMUSG00000064188.1"; havana_transcript "OTTMUST00000156776.1";
chr10	HAVANA	exon	21225211	21225285	0	+	.	gene_id "ENSMUSG00000019977.17"; transcript_id "ENSMUST00000218714.2"; gene_type "protein_coding"; gene_name "Hbs1l"; transcript_type "protein_coding"; transcript_name "Hbs1l-205"; exon_number 5; exon_id "ENSMUSE00000099490.4"; level 2; protein_id "ENSMUSP00000151897.2"; transcript_support_level "5"; mgi_id "MGI:1891704"; tag "mRNA_end_NF"; tag "cds_end_NF"; havana_gene "OTTMUSG00000064188.1"; havana_transcript "OTTMUST00000156780.1";
chr10	HAVANA	CDS	21225211	21225285	0	+	0	gene_id "ENSMUSG00000019977.17"; transcript_id "ENSMUST00000218714.2"; gene_type "protein_coding"; gene_name "Hbs1l"; transcript_type "protein_coding"; transcript_name "Hbs1l-205"; exon_number 5; exon_id "ENSMUSE00000099490.4"; level 2; protein_id "ENSMUSP00000151897.2"; transcript_support_level "5"; mgi_id "MGI:1891704"; tag "mRNA_end_NF"; tag "cds_end_NF"; havana_gene "OTTMUSG00000064188.1"; havana_transcript "OTTMUST00000156780.1";
chr10	HAVANA	exon	21225211	21225285	0	+	.	gene_id "ENSMUSG00000019977.17"; transcript_id "ENSMUST00000219345.2"; gene_type "protein_coding"; gene_name "Hbs1l"; transcript_type "retained_intron"; transcript_name "Hbs1l-208"; exon_number 3; exon_id "ENSMUSE00001411973.2"; level 2; transcript_support_level "2"; mgi_id "MGI:1891704"; havana_gene "OTTMUSG00000064188.1"; havana_transcript "OTTMUST00000156781.1";
chr10	ENSEMBL_gcm37	exon	21225211	21225285	7.56114691341261	+	.	gene_id "ENSMUSG00000019977.17"; transcript_id "ENSMUSG00000019977.17_tx_4"; exon_id "chr10_21225211_21225285_+"; exonnum "10"; txlen "2781";
chr10	ENSEMBL_gcm37	exon	21225211	21225285	1.26818972661499	+	.	gene_id "ENSMUSG00000019977.17"; transcript_id "ENSMUSG00000019977.17_tx_6"; exon_id "chr10_21225211_21225285_+"; exonnum "11"; txlen "2781";
chr10	HAVANA	exon	21227826	21227943	0	+	.	gene_id "ENSMUSG00000019977.17"; transcript_id "ENSMUST00000020153.10"; gene_type "protein_coding"; gene_name "Hbs1l"; transcript_type "protein_coding"; transcript_name "Hbs1l-201"; exon_number 11; exon_id "ENSMUSE00000099500.4"; level 2; protein_id "ENSMUSP00000020153.10"; transcript_support_level "1"; mgi_id "MGI:1891704"; tag "basic"; tag "appris_alternative_1"; havana_gene "OTTMUSG00000064188.1"; havana_transcript "OTTMUST00000156774.1";
chr10	HAVANA	CDS	21227826	21227943	0	+	0	gene_id "ENSMUSG00000019977.17"; transcript_id "ENSMUST00000020153.10"; gene_type "protein_coding"; gene_name "Hbs1l"; transcript_type "protein_coding"; transcript_name "Hbs1l-201"; exon_number 11; exon_id "ENSMUSE00000099500.4"; level 2; protein_id "ENSMUSP00000020153.10"; transcript_support_level "1"; mgi_id "MGI:1891704"; tag "basic"; tag "appris_alternative_1"; havana_gene "OTTMUSG00000064188.1"; havana_transcript "OTTMUST00000156774.1";
chr10	HAVANA	exon	21227826	21227943	0	+	.	gene_id "ENSMUSG00000019977.17"; transcript_id "ENSMUST00000219915.2"; gene_type "protein_coding"; gene_name "Hbs1l"; transcript_type "protein_coding"; transcript_name "Hbs1l-209"; exon_number 11; exon_id "ENSMUSE00000099500.4"; level 2; protein_id "ENSMUSP00000151689.2"; transcript_support_level "1"; mgi_id "MGI:1891704"; tag "basic"; tag "Ensembl_canonical"; tag "GENCODE_Primary"; tag "appris_principal_4"; tag "CCDS"; ccdsid "CCDS35862.1"; havana_gene "OTTMUSG00000064188.1"; havana_transcript "OTTMUST00000156776.1";
chr10	HAVANA	CDS	21227826	21227943	0	+	0	gene_id "ENSMUSG00000019977.17"; transcript_id "ENSMUST00000219915.2"; gene_type "protein_coding"; gene_name "Hbs1l"; transcript_type "protein_coding"; transcript_name "Hbs1l-209"; exon_number 11; exon_id "ENSMUSE00000099500.4"; level 2; protein_id "ENSMUSP00000151689.2"; transcript_support_level "1"; mgi_id "MGI:1891704"; tag "basic"; tag "Ensembl_canonical"; tag "GENCODE_Primary"; tag "appris_principal_4"; tag "CCDS"; ccdsid "CCDS35862.1"; havana_gene "OTTMUSG00000064188.1"; havana_transcript "OTTMUST00000156776.1";
chr10	HAVANA	exon	21227826	21227943	0	+	.	gene_id "ENSMUSG00000019977.17"; transcript_id "ENSMUST00000218714.2"; gene_type "protein_coding"; gene_name "Hbs1l"; transcript_type "protein_coding"; transcript_name "Hbs1l-205"; exon_number 6; exon_id "ENSMUSE00000099500.4"; level 2; protein_id "ENSMUSP00000151897.2"; transcript_support_level "5"; mgi_id "MGI:1891704"; tag "mRNA_end_NF"; tag "cds_end_NF"; havana_gene "OTTMUSG00000064188.1"; havana_transcript "OTTMUST00000156780.1";
chr10	HAVANA	CDS	21227826	21227943	0	+	0	gene_id "ENSMUSG00000019977.17"; transcript_id "ENSMUST00000218714.2"; gene_type "protein_coding"; gene_name "Hbs1l"; transcript_type "protein_coding"; transcript_name "Hbs1l-205"; exon_number 6; exon_id "ENSMUSE00000099500.4"; level 2; protein_id "ENSMUSP00000151897.2"; transcript_support_level "5"; mgi_id "MGI:1891704"; tag "mRNA_end_NF"; tag "cds_end_NF"; havana_gene "OTTMUSG00000064188.1"; havana_transcript "OTTMUST00000156780.1";
chr10	HAVANA	exon	21227826	21227943	0	+	.	gene_id "ENSMUSG00000019977.17"; transcript_id "ENSMUST00000219345.2"; gene_type "protein_coding"; gene_name "Hbs1l"; transcript_type "retained_intron"; transcript_name "Hbs1l-208"; exon_number 4; exon_id "ENSMUSE00001405743.2"; level 2; transcript_support_level "2"; mgi_id "MGI:1891704"; havana_gene "OTTMUSG00000064188.1"; havana_transcript "OTTMUST00000156781.1";
chr10	ENSEMBL_gcm37	exon	21227826	21227943	7.56114691341261	+	.	gene_id "ENSMUSG00000019977.17"; transcript_id "ENSMUSG00000019977.17_tx_4"; exon_id "chr10_21227826_21227943_+"; exonnum "11"; txlen "2781";
chr10	ENSEMBL_gcm37	exon	21227826	21227943	1.26818972661499	+	.	gene_id "ENSMUSG00000019977.17"; transcript_id "ENSMUSG00000019977.17_tx_6"; exon_id "chr10_21227826_21227943_+"; exonnum "12"; txlen "2781";
chr10	HAVANA	exon	21228441	21228452	0	+	.	gene_id "ENSMUSG00000019977.17"; transcript_id "ENSMUST00000218714.2"; gene_type "protein_coding"; gene_name "Hbs1l"; transcript_type "protein_coding"; transcript_name "Hbs1l-205"; exon_number 7; exon_id "ENSMUSE00001472324.2"; level 2; protein_id "ENSMUSP00000151897.2"; transcript_support_level "5"; mgi_id "MGI:1891704"; tag "mRNA_end_NF"; tag "cds_end_NF"; havana_gene "OTTMUSG00000064188.1"; havana_transcript "OTTMUST00000156780.1";
chr10	HAVANA	CDS	21228441	21228452	0	+	2	gene_id "ENSMUSG00000019977.17"; transcript_id "ENSMUST00000218714.2"; gene_type "protein_coding"; gene_name "Hbs1l"; transcript_type "protein_coding"; transcript_name "Hbs1l-205"; exon_number 7; exon_id "ENSMUSE00001472324.2"; level 2; protein_id "ENSMUSP00000151897.2"; transcript_support_level "5"; mgi_id "MGI:1891704"; tag "mRNA_end_NF"; tag "cds_end_NF"; havana_gene "OTTMUSG00000064188.1"; havana_transcript "OTTMUST00000156780.1";
chr10	HAVANA	exon	21228441	21228503	0	+	.	gene_id "ENSMUSG00000019977.17"; transcript_id "ENSMUST00000219345.2"; gene_type "protein_coding"; gene_name "Hbs1l"; transcript_type "retained_intron"; transcript_name "Hbs1l-208"; exon_number 5; exon_id "ENSMUSE00001407342.2"; level 2; transcript_support_level "2"; mgi_id "MGI:1891704"; havana_gene "OTTMUSG00000064188.1"; havana_transcript "OTTMUST00000156781.1";
chr10	HAVANA	exon	21228441	21228509	0	+	.	gene_id "ENSMUSG00000019977.17"; transcript_id "ENSMUST00000020153.10"; gene_type "protein_coding"; gene_name "Hbs1l"; transcript_type "protein_coding"; transcript_name "Hbs1l-201"; exon_number 12; exon_id "ENSMUSE00000099482.4"; level 2; protein_id "ENSMUSP00000020153.10"; transcript_support_level "1"; mgi_id "MGI:1891704"; tag "basic"; tag "appris_alternative_1"; havana_gene "OTTMUSG00000064188.1"; havana_transcript "OTTMUST00000156774.1";
chr10	HAVANA	CDS	21228441	21228509	0	+	2	gene_id "ENSMUSG00000019977.17"; transcript_id "ENSMUST00000020153.10"; gene_type "protein_coding"; gene_name "Hbs1l"; transcript_type "protein_coding"; transcript_name "Hbs1l-201"; exon_number 12; exon_id "ENSMUSE00000099482.4"; level 2; protein_id "ENSMUSP00000020153.10"; transcript_support_level "1"; mgi_id "MGI:1891704"; tag "basic"; tag "appris_alternative_1"; havana_gene "OTTMUSG00000064188.1"; havana_transcript "OTTMUST00000156774.1";
chr10	HAVANA	exon	21228441	21228509	0	+	.	gene_id "ENSMUSG00000019977.17"; transcript_id "ENSMUST00000219915.2"; gene_type "protein_coding"; gene_name "Hbs1l"; transcript_type "protein_coding"; transcript_name "Hbs1l-209"; exon_number 12; exon_id "ENSMUSE00000099482.4"; level 2; protein_id "ENSMUSP00000151689.2"; transcript_support_level "1"; mgi_id "MGI:1891704"; tag "basic"; tag "Ensembl_canonical"; tag "GENCODE_Primary"; tag "appris_principal_4"; tag "CCDS"; ccdsid "CCDS35862.1"; havana_gene "OTTMUSG00000064188.1"; havana_transcript "OTTMUST00000156776.1";
chr10	HAVANA	CDS	21228441	21228509	0	+	2	gene_id "ENSMUSG00000019977.17"; transcript_id "ENSMUST00000219915.2"; gene_type "protein_coding"; gene_name "Hbs1l"; transcript_type "protein_coding"; transcript_name "Hbs1l-209"; exon_number 12; exon_id "ENSMUSE00000099482.4"; level 2; protein_id "ENSMUSP00000151689.2"; transcript_support_level "1"; mgi_id "MGI:1891704"; tag "basic"; tag "Ensembl_canonical"; tag "GENCODE_Primary"; tag "appris_principal_4"; tag "CCDS"; ccdsid "CCDS35862.1"; havana_gene "OTTMUSG00000064188.1"; havana_transcript "OTTMUST00000156776.1";
chr10	ENSEMBL_gcm37	exon	21228441	21228509	7.56114691341261	+	.	gene_id "ENSMUSG00000019977.17"; transcript_id "ENSMUSG00000019977.17_tx_4"; exon_id "chr10_21228441_21228509_+"; exonnum "12"; txlen "2781";
chr10	ENSEMBL_gcm37	exon	21228441	21228509	1.26818972661499	+	.	gene_id "ENSMUSG00000019977.17"; transcript_id "ENSMUSG00000019977.17_tx_6"; exon_id "chr10_21228441_21228509_+"; exonnum "13"; txlen "2781";
chr10	HAVANA	exon	21230538	21230642	0	+	.	gene_id "ENSMUSG00000019977.17"; transcript_id "ENSMUST00000020153.10"; gene_type "protein_coding"; gene_name "Hbs1l"; transcript_type "protein_coding"; transcript_name "Hbs1l-201"; exon_number 13; exon_id "ENSMUSE00000099501.4"; level 2; protein_id "ENSMUSP00000020153.10"; transcript_support_level "1"; mgi_id "MGI:1891704"; tag "basic"; tag "appris_alternative_1"; havana_gene "OTTMUSG00000064188.1"; havana_transcript "OTTMUST00000156774.1";
chr10	HAVANA	CDS	21230538	21230642	0	+	2	gene_id "ENSMUSG00000019977.17"; transcript_id "ENSMUST00000020153.10"; gene_type "protein_coding"; gene_name "Hbs1l"; transcript_type "protein_coding"; transcript_name "Hbs1l-201"; exon_number 13; exon_id "ENSMUSE00000099501.4"; level 2; protein_id "ENSMUSP00000020153.10"; transcript_support_level "1"; mgi_id "MGI:1891704"; tag "basic"; tag "appris_alternative_1"; havana_gene "OTTMUSG00000064188.1"; havana_transcript "OTTMUST00000156774.1";
chr10	HAVANA	exon	21230538	21230642	0	+	.	gene_id "ENSMUSG00000019977.17"; transcript_id "ENSMUST00000219915.2"; gene_type "protein_coding"; gene_name "Hbs1l"; transcript_type "protein_coding"; transcript_name "Hbs1l-209"; exon_number 13; exon_id "ENSMUSE00000099501.4"; level 2; protein_id "ENSMUSP00000151689.2"; transcript_support_level "1"; mgi_id "MGI:1891704"; tag "basic"; tag "Ensembl_canonical"; tag "GENCODE_Primary"; tag "appris_principal_4"; tag "CCDS"; ccdsid "CCDS35862.1"; havana_gene "OTTMUSG00000064188.1"; havana_transcript "OTTMUST00000156776.1";
chr10	HAVANA	CDS	21230538	21230642	0	+	2	gene_id "ENSMUSG00000019977.17"; transcript_id "ENSMUST00000219915.2"; gene_type "protein_coding"; gene_name "Hbs1l"; transcript_type "protein_coding"; transcript_name "Hbs1l-209"; exon_number 13; exon_id "ENSMUSE00000099501.4"; level 2; protein_id "ENSMUSP00000151689.2"; transcript_support_level "1"; mgi_id "MGI:1891704"; tag "basic"; tag "Ensembl_canonical"; tag "GENCODE_Primary"; tag "appris_principal_4"; tag "CCDS"; ccdsid "CCDS35862.1"; havana_gene "OTTMUSG00000064188.1"; havana_transcript "OTTMUST00000156776.1";
chr10	ENSEMBL_gcm37	exon	21230538	21230642	7.56114691341261	+	.	gene_id "ENSMUSG00000019977.17"; transcript_id "ENSMUSG00000019977.17_tx_4"; exon_id "chr10_21230538_21230642_+"; exonnum "13"; txlen "2781";
chr10	ENSEMBL_gcm37	exon	21230538	21230642	1.26818972661499	+	.	gene_id "ENSMUSG00000019977.17"; transcript_id "ENSMUSG00000019977.17_tx_6"; exon_id "chr10_21230538_21230642_+"; exonnum "14"; txlen "2781";
chr10	HAVANA	exon	21230549	21230642	0	+	.	gene_id "ENSMUSG00000019977.17"; transcript_id "ENSMUST00000218850.2"; gene_type "protein_coding"; gene_name "Hbs1l"; transcript_type "retained_intron"; transcript_name "Hbs1l-207"; exon_number 1; exon_id "ENSMUSE00001409772.2"; level 2; transcript_support_level "3"; mgi_id "MGI:1891704"; havana_gene "OTTMUSG00000064188.1"; havana_transcript "OTTMUST00000156782.1";
chr10	HAVANA	transcript	21230549	21241065	0	+	.	gene_id "ENSMUSG00000019977.17"; transcript_id "ENSMUST00000218850.2"; gene_type "protein_coding"; gene_name "Hbs1l"; transcript_type "retained_intron"; transcript_name "Hbs1l-207"; level 2; transcript_support_level "3"; mgi_id "MGI:1891704"; havana_gene "OTTMUSG00000064188.1"; havana_transcript "OTTMUST00000156782.1";
chr10	HAVANA	exon	21234212	21234302	0	+	.	gene_id "ENSMUSG00000019977.17"; transcript_id "ENSMUST00000020153.10"; gene_type "protein_coding"; gene_name "Hbs1l"; transcript_type "protein_coding"; transcript_name "Hbs1l-201"; exon_number 14; exon_id "ENSMUSE00000099487.4"; level 2; protein_id "ENSMUSP00000020153.10"; transcript_support_level "1"; mgi_id "MGI:1891704"; tag "basic"; tag "appris_alternative_1"; havana_gene "OTTMUSG00000064188.1"; havana_transcript "OTTMUST00000156774.1";
chr10	HAVANA	CDS	21234212	21234302	0	+	2	gene_id "ENSMUSG00000019977.17"; transcript_id "ENSMUST00000020153.10"; gene_type "protein_coding"; gene_name "Hbs1l"; transcript_type "protein_coding"; transcript_name "Hbs1l-201"; exon_number 14; exon_id "ENSMUSE00000099487.4"; level 2; protein_id "ENSMUSP00000020153.10"; transcript_support_level "1"; mgi_id "MGI:1891704"; tag "basic"; tag "appris_alternative_1"; havana_gene "OTTMUSG00000064188.1"; havana_transcript "OTTMUST00000156774.1";
chr10	HAVANA	exon	21234212	21234302	0	+	.	gene_id "ENSMUSG00000019977.17"; transcript_id "ENSMUST00000219915.2"; gene_type "protein_coding"; gene_name "Hbs1l"; transcript_type "protein_coding"; transcript_name "Hbs1l-209"; exon_number 14; exon_id "ENSMUSE00000099487.4"; level 2; protein_id "ENSMUSP00000151689.2"; transcript_support_level "1"; mgi_id "MGI:1891704"; tag "basic"; tag "Ensembl_canonical"; tag "GENCODE_Primary"; tag "appris_principal_4"; tag "CCDS"; ccdsid "CCDS35862.1"; havana_gene "OTTMUSG00000064188.1"; havana_transcript "OTTMUST00000156776.1";
chr10	HAVANA	CDS	21234212	21234302	0	+	2	gene_id "ENSMUSG00000019977.17"; transcript_id "ENSMUST00000219915.2"; gene_type "protein_coding"; gene_name "Hbs1l"; transcript_type "protein_coding"; transcript_name "Hbs1l-209"; exon_number 14; exon_id "ENSMUSE00000099487.4"; level 2; protein_id "ENSMUSP00000151689.2"; transcript_support_level "1"; mgi_id "MGI:1891704"; tag "basic"; tag "Ensembl_canonical"; tag "GENCODE_Primary"; tag "appris_principal_4"; tag "CCDS"; ccdsid "CCDS35862.1"; havana_gene "OTTMUSG00000064188.1"; havana_transcript "OTTMUST00000156776.1";
chr10	HAVANA	exon	21234212	21234302	0	+	.	gene_id "ENSMUSG00000019977.17"; transcript_id "ENSMUST00000218850.2"; gene_type "protein_coding"; gene_name "Hbs1l"; transcript_type "retained_intron"; transcript_name "Hbs1l-207"; exon_number 2; exon_id "ENSMUSE00001412365.2"; level 2; transcript_support_level "3"; mgi_id "MGI:1891704"; havana_gene "OTTMUSG00000064188.1"; havana_transcript "OTTMUST00000156782.1";
chr10	ENSEMBL_gcm37	exon	21234212	21234302	7.56114691341261	+	.	gene_id "ENSMUSG00000019977.17"; transcript_id "ENSMUSG00000019977.17_tx_4"; exon_id "chr10_21234212_21234302_+"; exonnum "14"; txlen "2781";
chr10	ENSEMBL_gcm37	exon	21234212	21234302	1.26818972661499	+	.	gene_id "ENSMUSG00000019977.17"; transcript_id "ENSMUSG00000019977.17_tx_6"; exon_id "chr10_21234212_21234302_+"; exonnum "15"; txlen "2781";
chr10	HAVANA	exon	21234631	21234739	0	+	.	gene_id "ENSMUSG00000019977.17"; transcript_id "ENSMUST00000020153.10"; gene_type "protein_coding"; gene_name "Hbs1l"; transcript_type "protein_coding"; transcript_name "Hbs1l-201"; exon_number 15; exon_id "ENSMUSE00000099502.4"; level 2; protein_id "ENSMUSP00000020153.10"; transcript_support_level "1"; mgi_id "MGI:1891704"; tag "basic"; tag "appris_alternative_1"; havana_gene "OTTMUSG00000064188.1"; havana_transcript "OTTMUST00000156774.1";
chr10	HAVANA	CDS	21234631	21234739	0	+	1	gene_id "ENSMUSG00000019977.17"; transcript_id "ENSMUST00000020153.10"; gene_type "protein_coding"; gene_name "Hbs1l"; transcript_type "protein_coding"; transcript_name "Hbs1l-201"; exon_number 15; exon_id "ENSMUSE00000099502.4"; level 2; protein_id "ENSMUSP00000020153.10"; transcript_support_level "1"; mgi_id "MGI:1891704"; tag "basic"; tag "appris_alternative_1"; havana_gene "OTTMUSG00000064188.1"; havana_transcript "OTTMUST00000156774.1";
chr10	HAVANA	exon	21234631	21234739	0	+	.	gene_id "ENSMUSG00000019977.17"; transcript_id "ENSMUST00000219915.2"; gene_type "protein_coding"; gene_name "Hbs1l"; transcript_type "protein_coding"; transcript_name "Hbs1l-209"; exon_number 15; exon_id "ENSMUSE00000099502.4"; level 2; protein_id "ENSMUSP00000151689.2"; transcript_support_level "1"; mgi_id "MGI:1891704"; tag "basic"; tag "Ensembl_canonical"; tag "GENCODE_Primary"; tag "appris_principal_4"; tag "CCDS"; ccdsid "CCDS35862.1"; havana_gene "OTTMUSG00000064188.1"; havana_transcript "OTTMUST00000156776.1";
chr10	HAVANA	CDS	21234631	21234739	0	+	1	gene_id "ENSMUSG00000019977.17"; transcript_id "ENSMUST00000219915.2"; gene_type "protein_coding"; gene_name "Hbs1l"; transcript_type "protein_coding"; transcript_name "Hbs1l-209"; exon_number 15; exon_id "ENSMUSE00000099502.4"; level 2; protein_id "ENSMUSP00000151689.2"; transcript_support_level "1"; mgi_id "MGI:1891704"; tag "basic"; tag "Ensembl_canonical"; tag "GENCODE_Primary"; tag "appris_principal_4"; tag "CCDS"; ccdsid "CCDS35862.1"; havana_gene "OTTMUSG00000064188.1"; havana_transcript "OTTMUST00000156776.1";
chr10	HAVANA	exon	21234631	21234739	0	+	.	gene_id "ENSMUSG00000019977.17"; transcript_id "ENSMUST00000218850.2"; gene_type "protein_coding"; gene_name "Hbs1l"; transcript_type "retained_intron"; transcript_name "Hbs1l-207"; exon_number 3; exon_id "ENSMUSE00001407649.2"; level 2; transcript_support_level "3"; mgi_id "MGI:1891704"; havana_gene "OTTMUSG00000064188.1"; havana_transcript "OTTMUST00000156782.1";
chr10	ENSEMBL_gcm37	exon	21234631	21234739	7.56114691341261	+	.	gene_id "ENSMUSG00000019977.17"; transcript_id "ENSMUSG00000019977.17_tx_4"; exon_id "chr10_21234631_21234739_+"; exonnum "15"; txlen "2781";
chr10	ENSEMBL_gcm37	exon	21234631	21234739	1.26818972661499	+	.	gene_id "ENSMUSG00000019977.17"; transcript_id "ENSMUSG00000019977.17_tx_6"; exon_id "chr10_21234631_21234739_+"; exonnum "16"; txlen "2781";
chr10	HAVANA	exon	21240574	21240674	0	+	.	gene_id "ENSMUSG00000019977.17"; transcript_id "ENSMUST00000020153.10"; gene_type "protein_coding"; gene_name "Hbs1l"; transcript_type "protein_coding"; transcript_name "Hbs1l-201"; exon_number 16; exon_id "ENSMUSE00000099498.4"; level 2; protein_id "ENSMUSP00000020153.10"; transcript_support_level "1"; mgi_id "MGI:1891704"; tag "basic"; tag "appris_alternative_1"; havana_gene "OTTMUSG00000064188.1"; havana_transcript "OTTMUST00000156774.1";
chr10	HAVANA	CDS	21240574	21240674	0	+	0	gene_id "ENSMUSG00000019977.17"; transcript_id "ENSMUST00000020153.10"; gene_type "protein_coding"; gene_name "Hbs1l"; transcript_type "protein_coding"; transcript_name "Hbs1l-201"; exon_number 16; exon_id "ENSMUSE00000099498.4"; level 2; protein_id "ENSMUSP00000020153.10"; transcript_support_level "1"; mgi_id "MGI:1891704"; tag "basic"; tag "appris_alternative_1"; havana_gene "OTTMUSG00000064188.1"; havana_transcript "OTTMUST00000156774.1";
chr10	HAVANA	exon	21240574	21240674	0	+	.	gene_id "ENSMUSG00000019977.17"; transcript_id "ENSMUST00000219915.2"; gene_type "protein_coding"; gene_name "Hbs1l"; transcript_type "protein_coding"; transcript_name "Hbs1l-209"; exon_number 16; exon_id "ENSMUSE00000099498.4"; level 2; protein_id "ENSMUSP00000151689.2"; transcript_support_level "1"; mgi_id "MGI:1891704"; tag "basic"; tag "Ensembl_canonical"; tag "GENCODE_Primary"; tag "appris_principal_4"; tag "CCDS"; ccdsid "CCDS35862.1"; havana_gene "OTTMUSG00000064188.1"; havana_transcript "OTTMUST00000156776.1";
chr10	HAVANA	CDS	21240574	21240674	0	+	0	gene_id "ENSMUSG00000019977.17"; transcript_id "ENSMUST00000219915.2"; gene_type "protein_coding"; gene_name "Hbs1l"; transcript_type "protein_coding"; transcript_name "Hbs1l-209"; exon_number 16; exon_id "ENSMUSE00000099498.4"; level 2; protein_id "ENSMUSP00000151689.2"; transcript_support_level "1"; mgi_id "MGI:1891704"; tag "basic"; tag "Ensembl_canonical"; tag "GENCODE_Primary"; tag "appris_principal_4"; tag "CCDS"; ccdsid "CCDS35862.1"; havana_gene "OTTMUSG00000064188.1"; havana_transcript "OTTMUST00000156776.1";
chr10	ENSEMBL_gcm37	exon	21240574	21240674	7.56114691341261	+	.	gene_id "ENSMUSG00000019977.17"; transcript_id "ENSMUSG00000019977.17_tx_4"; exon_id "chr10_21240574_21240674_+"; exonnum "16"; txlen "2781";
chr10	ENSEMBL_gcm37	exon	21240574	21240674	1.26818972661499	+	.	gene_id "ENSMUSG00000019977.17"; transcript_id "ENSMUSG00000019977.17_tx_6"; exon_id "chr10_21240574_21240674_+"; exonnum "17"; txlen "2781";
chr10	HAVANA	exon	21240574	21241065	0	+	.	gene_id "ENSMUSG00000019977.17"; transcript_id "ENSMUST00000218850.2"; gene_type "protein_coding"; gene_name "Hbs1l"; transcript_type "retained_intron"; transcript_name "Hbs1l-207"; exon_number 4; exon_id "ENSMUSE00001408924.2"; level 2; transcript_support_level "3"; mgi_id "MGI:1891704"; havana_gene "OTTMUSG00000064188.1"; havana_transcript "OTTMUST00000156782.1";
chr10	HAVANA	exon	21243300	21243685	0	+	.	gene_id "ENSMUSG00000019977.17"; transcript_id "ENSMUST00000220392.2"; gene_type "protein_coding"; gene_name "Hbs1l"; transcript_type "retained_intron"; transcript_name "Hbs1l-210"; exon_number 1; exon_id "ENSMUSE00001408644.2"; level 2; transcript_support_level "2"; mgi_id "MGI:1891704"; havana_gene "OTTMUSG00000064188.1"; havana_transcript "OTTMUST00000156783.1";
chr10	HAVANA	transcript	21243300	21244442	0	+	.	gene_id "ENSMUSG00000019977.17"; transcript_id "ENSMUST00000220392.2"; gene_type "protein_coding"; gene_name "Hbs1l"; transcript_type "retained_intron"; transcript_name "Hbs1l-210"; level 2; transcript_support_level "2"; mgi_id "MGI:1891704"; havana_gene "OTTMUSG00000064188.1"; havana_transcript "OTTMUST00000156783.1";
chr10	HAVANA	exon	21243541	21243685	0	+	.	gene_id "ENSMUSG00000019977.17"; transcript_id "ENSMUST00000020153.10"; gene_type "protein_coding"; gene_name "Hbs1l"; transcript_type "protein_coding"; transcript_name "Hbs1l-201"; exon_number 17; exon_id "ENSMUSE00000284013.6"; level 2; protein_id "ENSMUSP00000020153.10"; transcript_support_level "1"; mgi_id "MGI:1891704"; tag "basic"; tag "appris_alternative_1"; havana_gene "OTTMUSG00000064188.1"; havana_transcript "OTTMUST00000156774.1";
chr10	HAVANA	CDS	21243541	21243685	0	+	1	gene_id "ENSMUSG00000019977.17"; transcript_id "ENSMUST00000020153.10"; gene_type "protein_coding"; gene_name "Hbs1l"; transcript_type "protein_coding"; transcript_name "Hbs1l-201"; exon_number 17; exon_id "ENSMUSE00000284013.6"; level 2; protein_id "ENSMUSP00000020153.10"; transcript_support_level "1"; mgi_id "MGI:1891704"; tag "basic"; tag "appris_alternative_1"; havana_gene "OTTMUSG00000064188.1"; havana_transcript "OTTMUST00000156774.1";
chr10	HAVANA	exon	21243541	21243685	0	+	.	gene_id "ENSMUSG00000019977.17"; transcript_id "ENSMUST00000219915.2"; gene_type "protein_coding"; gene_name "Hbs1l"; transcript_type "protein_coding"; transcript_name "Hbs1l-209"; exon_number 17; exon_id "ENSMUSE00000284013.6"; level 2; protein_id "ENSMUSP00000151689.2"; transcript_support_level "1"; mgi_id "MGI:1891704"; tag "basic"; tag "Ensembl_canonical"; tag "GENCODE_Primary"; tag "appris_principal_4"; tag "CCDS"; ccdsid "CCDS35862.1"; havana_gene "OTTMUSG00000064188.1"; havana_transcript "OTTMUST00000156776.1";
chr10	HAVANA	CDS	21243541	21243685	0	+	1	gene_id "ENSMUSG00000019977.17"; transcript_id "ENSMUST00000219915.2"; gene_type "protein_coding"; gene_name "Hbs1l"; transcript_type "protein_coding"; transcript_name "Hbs1l-209"; exon_number 17; exon_id "ENSMUSE00000284013.6"; level 2; protein_id "ENSMUSP00000151689.2"; transcript_support_level "1"; mgi_id "MGI:1891704"; tag "basic"; tag "Ensembl_canonical"; tag "GENCODE_Primary"; tag "appris_principal_4"; tag "CCDS"; ccdsid "CCDS35862.1"; havana_gene "OTTMUSG00000064188.1"; havana_transcript "OTTMUST00000156776.1";
chr10	ENSEMBL_gcm37	exon	21243541	21243685	1.26818972661499	+	.	gene_id "ENSMUSG00000019977.17"; transcript_id "ENSMUSG00000019977.17_tx_6"; exon_id "chr10_21243541_21243685_+"; exonnum "18"; txlen "2781";
chr10	sragcm37_mid	exon	21243541	21243730	7.56114691341261	+	.	gene_id "ENSMUSG00000019977.17"; transcript_id "ENSMUSG00000019977.17_tx_4"; exon_id "chr10_21243541_21243730_+"; exonnum "17"; txlen "2781";
chr10	HAVANA	CDS	21244188	21244196	0	+	0	gene_id "ENSMUSG00000019977.17"; transcript_id "ENSMUST00000020153.10"; gene_type "protein_coding"; gene_name "Hbs1l"; transcript_type "protein_coding"; transcript_name "Hbs1l-201"; exon_number 18; exon_id "ENSMUSE00000666563.5"; level 2; protein_id "ENSMUSP00000020153.10"; transcript_support_level "1"; mgi_id "MGI:1891704"; tag "basic"; tag "appris_alternative_1"; havana_gene "OTTMUSG00000064188.1"; havana_transcript "OTTMUST00000156774.1";
chr10	HAVANA	CDS	21244188	21244196	0	+	0	gene_id "ENSMUSG00000019977.17"; transcript_id "ENSMUST00000219915.2"; gene_type "protein_coding"; gene_name "Hbs1l"; transcript_type "protein_coding"; transcript_name "Hbs1l-209"; exon_number 18; exon_id "ENSMUSE00001411531.2"; level 2; protein_id "ENSMUSP00000151689.2"; transcript_support_level "1"; mgi_id "MGI:1891704"; tag "basic"; tag "Ensembl_canonical"; tag "GENCODE_Primary"; tag "appris_principal_4"; tag "CCDS"; ccdsid "CCDS35862.1"; havana_gene "OTTMUSG00000064188.1"; havana_transcript "OTTMUST00000156776.1";
chr10	HAVANA	exon	21244188	21244442	0	+	.	gene_id "ENSMUSG00000019977.17"; transcript_id "ENSMUST00000220392.2"; gene_type "protein_coding"; gene_name "Hbs1l"; transcript_type "retained_intron"; transcript_name "Hbs1l-210"; exon_number 2; exon_id "ENSMUSE00001408728.2"; level 2; transcript_support_level "2"; mgi_id "MGI:1891704"; havana_gene "OTTMUSG00000064188.1"; havana_transcript "OTTMUST00000156783.1";
chr10	HAVANA	exon	21244188	21244782	0	+	.	gene_id "ENSMUSG00000019977.17"; transcript_id "ENSMUST00000219915.2"; gene_type "protein_coding"; gene_name "Hbs1l"; transcript_type "protein_coding"; transcript_name "Hbs1l-209"; exon_number 18; exon_id "ENSMUSE00001411531.2"; level 2; protein_id "ENSMUSP00000151689.2"; transcript_support_level "1"; mgi_id "MGI:1891704"; tag "basic"; tag "Ensembl_canonical"; tag "GENCODE_Primary"; tag "appris_principal_4"; tag "CCDS"; ccdsid "CCDS35862.1"; havana_gene "OTTMUSG00000064188.1"; havana_transcript "OTTMUST00000156776.1";
chr10	ENSEMBL_gcm37	exon	21244188	21244782	7.56114691341261	+	.	gene_id "ENSMUSG00000019977.17"; transcript_id "ENSMUSG00000019977.17_tx_4"; exon_id "chr10_21244188_21244782_+"; exonnum "18"; txlen "2781";
chr10	ENSEMBL_gcm37	exon	21244188	21244782	1.26818972661499	+	.	gene_id "ENSMUSG00000019977.17"; transcript_id "ENSMUSG00000019977.17_tx_6"; exon_id "chr10_21244188_21244782_+"; exonnum "19"; txlen "2781";
chr10	HAVANA	exon	21244188	21244797	0	+	.	gene_id "ENSMUSG00000019977.17"; transcript_id "ENSMUST00000020153.10"; gene_type "protein_coding"; gene_name "Hbs1l"; transcript_type "protein_coding"; transcript_name "Hbs1l-201"; exon_number 18; exon_id "ENSMUSE00000666563.5"; level 2; protein_id "ENSMUSP00000020153.10"; transcript_support_level "1"; mgi_id "MGI:1891704"; tag "basic"; tag "appris_alternative_1"; havana_gene "OTTMUSG00000064188.1"; havana_transcript "OTTMUST00000156774.1";
chr10	HAVANA	stop_codon	21244197	21244199	0	+	0	gene_id "ENSMUSG00000019977.17"; transcript_id "ENSMUST00000020153.10"; gene_type "protein_coding"; gene_name "Hbs1l"; transcript_type "protein_coding"; transcript_name "Hbs1l-201"; exon_number 18; exon_id "ENSMUSE00000666563.5"; level 2; protein_id "ENSMUSP00000020153.10"; transcript_support_level "1"; mgi_id "MGI:1891704"; tag "basic"; tag "appris_alternative_1"; havana_gene "OTTMUSG00000064188.1"; havana_transcript "OTTMUST00000156774.1";
chr10	HAVANA	stop_codon	21244197	21244199	0	+	0	gene_id "ENSMUSG00000019977.17"; transcript_id "ENSMUST00000219915.2"; gene_type "protein_coding"; gene_name "Hbs1l"; transcript_type "protein_coding"; transcript_name "Hbs1l-209"; exon_number 18; exon_id "ENSMUSE00001411531.2"; level 2; protein_id "ENSMUSP00000151689.2"; transcript_support_level "1"; mgi_id "MGI:1891704"; tag "basic"; tag "Ensembl_canonical"; tag "GENCODE_Primary"; tag "appris_principal_4"; tag "CCDS"; ccdsid "CCDS35862.1"; havana_gene "OTTMUSG00000064188.1"; havana_transcript "OTTMUST00000156776.1";
chr10	HAVANA	UTR	21244197	21244782	0	+	.	gene_id "ENSMUSG00000019977.17"; transcript_id "ENSMUST00000219915.2"; gene_type "protein_coding"; gene_name "Hbs1l"; transcript_type "protein_coding"; transcript_name "Hbs1l-209"; exon_number 18; exon_id "ENSMUSE00001411531.2"; level 2; protein_id "ENSMUSP00000151689.2"; transcript_support_level "1"; mgi_id "MGI:1891704"; tag "basic"; tag "Ensembl_canonical"; tag "GENCODE_Primary"; tag "appris_principal_4"; tag "CCDS"; ccdsid "CCDS35862.1"; havana_gene "OTTMUSG00000064188.1"; havana_transcript "OTTMUST00000156776.1";
chr10	HAVANA	UTR	21244197	21244797	0	+	.	gene_id "ENSMUSG00000019977.17"; transcript_id "ENSMUST00000020153.10"; gene_type "protein_coding"; gene_name "Hbs1l"; transcript_type "protein_coding"; transcript_name "Hbs1l-201"; exon_number 18; exon_id "ENSMUSE00000666563.5"; level 2; protein_id "ENSMUSP00000020153.10"; transcript_support_level "1"; mgi_id "MGI:1891704"; tag "basic"; tag "appris_alternative_1"; havana_gene "OTTMUSG00000064188.1"; havana_transcript "OTTMUST00000156774.1";
chr10	sragcm37_es	exon	21251028	21251194	0.217920765683198	+	.	gene_id "ENSMUSG00000037542.14"; transcript_id "ENSMUSG00000037542.14_tx_1"; exon_id "chr10_21251028_21251194_+"; exonnum "1"; txlen "2238";
chr10	sragcm37_es	exon	21251028	21251194	0.0147295652720861	+	.	gene_id "ENSMUSG00000037542.14"; transcript_id "ENSMUSG00000037542.14_tx_3"; exon_id "chr10_21251028_21251194_+"; exonnum "1"; txlen "2753";
chr10	sragcm37_es	exon	21251028	21251194	0.0143087205500265	+	.	gene_id "ENSMUSG00000037542.14"; transcript_id "ENSMUSG00000037542.14_tx_4"; exon_id "chr10_21251028_21251194_+"; exonnum "1"; txlen "2712";
chr10	sragcm37_es	exon	21251028	21251194	0.0119940745786987	+	.	gene_id "ENSMUSG00000037542.14"; transcript_id "ENSMUSG00000037542.14_tx_5"; exon_id "chr10_21251028_21251194_+"; exonnum "1"; txlen "2859";
chr10	sragcm37_es	exon	21251028	21251194	0.0117836522176689	+	.	gene_id "ENSMUSG00000037542.14"; transcript_id "ENSMUSG00000037542.14_tx_6"; exon_id "chr10_21251028_21251194_+"; exonnum "1"; txlen "2279";
chr10	sragcm37_mid	exon	21251952	21252425	0.0147295652720861	+	.	gene_id "ENSMUSG00000037542.14"; transcript_id "ENSMUSG00000037542.14_tx_3"; exon_id "chr10_21251952_21252425_+"; exonnum "2"; txlen "2753";
chr10	sragcm37_mid	exon	21251952	21252425	0.0143087205500265	+	.	gene_id "ENSMUSG00000037542.14"; transcript_id "ENSMUSG00000037542.14_tx_4"; exon_id "chr10_21251952_21252425_+"; exonnum "2"; txlen "2712";
chr10	sragcm37_mid	exon	21251952	21252425	0.0119940745786987	+	.	gene_id "ENSMUSG00000037542.14"; transcript_id "ENSMUSG00000037542.14_tx_5"; exon_id "chr10_21251952_21252425_+"; exonnum "2"; txlen "2859";
chr10	sragcm37_mid	exon	21253027	21253132	0.0119940745786987	+	.	gene_id "ENSMUSG00000037542.14"; transcript_id "ENSMUSG00000037542.14_tx_5"; exon_id "chr10_21253027_21253132_+"; exonnum "3"; txlen "2859";
chr10	HAVANA	UTR	21253190	21253239	0	+	.	gene_id "ENSMUSG00000037542.14"; transcript_id "ENSMUST00000042699.14"; gene_type "protein_coding"; gene_name "Aldh8a1"; transcript_type "protein_coding"; transcript_name "Aldh8a1-201"; exon_number 1; exon_id "ENSMUSE00000853259.2"; level 2; protein_id "ENSMUSP00000038878.8"; transcript_support_level "1"; mgi_id "MGI:2653900"; tag "basic"; tag "Ensembl_canonical"; tag "GENCODE_Primary"; tag "appris_principal_1"; tag "CCDS"; ccdsid "CCDS23723.1"; havana_gene "OTTMUSG00000028021.1"; havana_transcript "OTTMUST00000069398.1";
chr10	HAVANA	exon	21253190	21253377	0	+	.	gene_id "ENSMUSG00000037542.14"; transcript_id "ENSMUST00000042699.14"; gene_type "protein_coding"; gene_name "Aldh8a1"; transcript_type "protein_coding"; transcript_name "Aldh8a1-201"; exon_number 1; exon_id "ENSMUSE00000853259.2"; level 2; protein_id "ENSMUSP00000038878.8"; transcript_support_level "1"; mgi_id "MGI:2653900"; tag "basic"; tag "Ensembl_canonical"; tag "GENCODE_Primary"; tag "appris_principal_1"; tag "CCDS"; ccdsid "CCDS23723.1"; havana_gene "OTTMUSG00000028021.1"; havana_transcript "OTTMUST00000069398.1";
chr10	HAVANA	gene	21253190	21272484	0	+	.	gene_id "ENSMUSG00000037542.14"; gene_type "protein_coding"; gene_name "Aldh8a1"; level 2; mgi_id "MGI:2653900"; havana_gene "OTTMUSG00000028021.1";
chr10	HAVANA	transcript	21253190	21272484	0	+	.	gene_id "ENSMUSG00000037542.14"; transcript_id "ENSMUST00000042699.14"; gene_type "protein_coding"; gene_name "Aldh8a1"; transcript_type "protein_coding"; transcript_name "Aldh8a1-201"; level 2; protein_id "ENSMUSP00000038878.8"; transcript_support_level "1"; mgi_id "MGI:2653900"; tag "basic"; tag "Ensembl_canonical"; tag "GENCODE_Primary"; tag "appris_principal_1"; tag "CCDS"; ccdsid "CCDS23723.1"; havana_gene "OTTMUSG00000028021.1"; havana_transcript "OTTMUST00000069398.1";
chr10	HAVANA	exon	21253199	21253377	0	+	.	gene_id "ENSMUSG00000037542.14"; transcript_id "ENSMUST00000161285.2"; gene_type "protein_coding"; gene_name "Aldh8a1"; transcript_type "retained_intron"; transcript_name "Aldh8a1-203"; exon_number 1; exon_id "ENSMUSE00000421194.6"; level 2; transcript_support_level "1"; mgi_id "MGI:2653900"; havana_gene "OTTMUSG00000028021.1"; havana_transcript "OTTMUST00000069399.1";
chr10	HAVANA	transcript	21253199	21261441	0	+	.	gene_id "ENSMUSG00000037542.14"; transcript_id "ENSMUST00000161285.2"; gene_type "protein_coding"; gene_name "Aldh8a1"; transcript_type "retained_intron"; transcript_name "Aldh8a1-203"; level 2; transcript_support_level "1"; mgi_id "MGI:2653900"; havana_gene "OTTMUSG00000028021.1"; havana_transcript "OTTMUST00000069399.1";
chr10	HAVANA	start_codon	21253240	21253242	0	+	0	gene_id "ENSMUSG00000037542.14"; transcript_id "ENSMUST00000042699.14"; gene_type "protein_coding"; gene_name "Aldh8a1"; transcript_type "protein_coding"; transcript_name "Aldh8a1-201"; exon_number 1; exon_id "ENSMUSE00000853259.2"; level 2; protein_id "ENSMUSP00000038878.8"; transcript_support_level "1"; mgi_id "MGI:2653900"; tag "basic"; tag "Ensembl_canonical"; tag "GENCODE_Primary"; tag "appris_principal_1"; tag "CCDS"; ccdsid "CCDS23723.1"; havana_gene "OTTMUSG00000028021.1"; havana_transcript "OTTMUST00000069398.1";
chr10	HAVANA	CDS	21253240	21253377	0	+	0	gene_id "ENSMUSG00000037542.14"; transcript_id "ENSMUST00000042699.14"; gene_type "protein_coding"; gene_name "Aldh8a1"; transcript_type "protein_coding"; transcript_name "Aldh8a1-201"; exon_number 1; exon_id "ENSMUSE00000853259.2"; level 2; protein_id "ENSMUSP00000038878.8"; transcript_support_level "1"; mgi_id "MGI:2653900"; tag "basic"; tag "Ensembl_canonical"; tag "GENCODE_Primary"; tag "appris_principal_1"; tag "CCDS"; ccdsid "CCDS23723.1"; havana_gene "OTTMUSG00000028021.1"; havana_transcript "OTTMUST00000069398.1";
chr10	HAVANA	exon	21253246	21253377	0	+	.	gene_id "ENSMUSG00000037542.14"; transcript_id "ENSMUST00000159163.2"; gene_type "protein_coding"; gene_name "Aldh8a1"; transcript_type "protein_coding_CDS_not_defined"; transcript_name "Aldh8a1-202"; exon_number 1; exon_id "ENSMUSE00000855955.2"; level 2; transcript_support_level "5"; mgi_id "MGI:2653900"; havana_gene "OTTMUSG00000028021.1"; havana_transcript "OTTMUST00000069400.1";
chr10	HAVANA	transcript	21253246	21264895	0	+	.	gene_id "ENSMUSG00000037542.14"; transcript_id "ENSMUST00000159163.2"; gene_type "protein_coding"; gene_name "Aldh8a1"; transcript_type "protein_coding_CDS_not_defined"; transcript_name "Aldh8a1-202"; level 2; transcript_support_level "5"; mgi_id "MGI:2653900"; havana_gene "OTTMUSG00000028021.1"; havana_transcript "OTTMUST00000069400.1";
chr10	sragcm37_mid	exon	21253337	21253377	0.0147295652720861	+	.	gene_id "ENSMUSG00000037542.14"; transcript_id "ENSMUSG00000037542.14_tx_3"; exon_id "chr10_21253337_21253377_+"; exonnum "3"; txlen "2753";
chr10	sragcm37_mid	exon	21253337	21253377	0.0119940745786987	+	.	gene_id "ENSMUSG00000037542.14"; transcript_id "ENSMUSG00000037542.14_tx_5"; exon_id "chr10_21253337_21253377_+"; exonnum "4"; txlen "2859";
chr10	sragcm37_mid	exon	21253337	21253377	0.0117836522176689	+	.	gene_id "ENSMUSG00000037542.14"; transcript_id "ENSMUSG00000037542.14_tx_6"; exon_id "chr10_21253337_21253377_+"; exonnum "2"; txlen "2279";
chr10	HAVANA	exon	21256729	21256876	0	+	.	gene_id "ENSMUSG00000037542.14"; transcript_id "ENSMUST00000042699.14"; gene_type "protein_coding"; gene_name "Aldh8a1"; transcript_type "protein_coding"; transcript_name "Aldh8a1-201"; exon_number 2; exon_id "ENSMUSE00000421185.4"; level 2; protein_id "ENSMUSP00000038878.8"; transcript_support_level "1"; mgi_id "MGI:2653900"; tag "basic"; tag "Ensembl_canonical"; tag "GENCODE_Primary"; tag "appris_principal_1"; tag "CCDS"; ccdsid "CCDS23723.1"; havana_gene "OTTMUSG00000028021.1"; havana_transcript "OTTMUST00000069398.1";
chr10	HAVANA	CDS	21256729	21256876	0	+	0	gene_id "ENSMUSG00000037542.14"; transcript_id "ENSMUST00000042699.14"; gene_type "protein_coding"; gene_name "Aldh8a1"; transcript_type "protein_coding"; transcript_name "Aldh8a1-201"; exon_number 2; exon_id "ENSMUSE00000421185.4"; level 2; protein_id "ENSMUSP00000038878.8"; transcript_support_level "1"; mgi_id "MGI:2653900"; tag "basic"; tag "Ensembl_canonical"; tag "GENCODE_Primary"; tag "appris_principal_1"; tag "CCDS"; ccdsid "CCDS23723.1"; havana_gene "OTTMUSG00000028021.1"; havana_transcript "OTTMUST00000069398.1";
chr10	HAVANA	exon	21256729	21256876	0	+	.	gene_id "ENSMUSG00000037542.14"; transcript_id "ENSMUST00000159163.2"; gene_type "protein_coding"; gene_name "Aldh8a1"; transcript_type "protein_coding_CDS_not_defined"; transcript_name "Aldh8a1-202"; exon_number 2; exon_id "ENSMUSE00001406082.2"; level 2; transcript_support_level "5"; mgi_id "MGI:2653900"; havana_gene "OTTMUSG00000028021.1"; havana_transcript "OTTMUST00000069400.1";
chr10	ENSEMBL_gcm37	exon	21256729	21256876	0.217920765683198	+	.	gene_id "ENSMUSG00000037542.14"; transcript_id "ENSMUSG00000037542.14_tx_1"; exon_id "chr10_21256729_21256876_+"; exonnum "2"; txlen "2238";
chr10	ENSEMBL_gcm37	exon	21256729	21256876	0.0147295652720861	+	.	gene_id "ENSMUSG00000037542.14"; transcript_id "ENSMUSG00000037542.14_tx_3"; exon_id "chr10_21256729_21256876_+"; exonnum "4"; txlen "2753";
chr10	ENSEMBL_gcm37	exon	21256729	21256876	0.0143087205500265	+	.	gene_id "ENSMUSG00000037542.14"; transcript_id "ENSMUSG00000037542.14_tx_4"; exon_id "chr10_21256729_21256876_+"; exonnum "3"; txlen "2712";
chr10	ENSEMBL_gcm37	exon	21256729	21256876	0.0119940745786987	+	.	gene_id "ENSMUSG00000037542.14"; transcript_id "ENSMUSG00000037542.14_tx_5"; exon_id "chr10_21256729_21256876_+"; exonnum "5"; txlen "2859";
chr10	ENSEMBL_gcm37	exon	21256729	21256876	0.0117836522176689	+	.	gene_id "ENSMUSG00000037542.14"; transcript_id "ENSMUSG00000037542.14_tx_6"; exon_id "chr10_21256729_21256876_+"; exonnum "3"; txlen "2279";
chr10	HAVANA	exon	21256729	21258346	0	+	.	gene_id "ENSMUSG00000037542.14"; transcript_id "ENSMUST00000161285.2"; gene_type "protein_coding"; gene_name "Aldh8a1"; transcript_type "retained_intron"; transcript_name "Aldh8a1-203"; exon_number 2; exon_id "ENSMUSE00000858117.2"; level 2; transcript_support_level "1"; mgi_id "MGI:2653900"; havana_gene "OTTMUSG00000028021.1"; havana_transcript "OTTMUST00000069399.1";
chr10	HAVANA	exon	21258191	21258346	0	+	.	gene_id "ENSMUSG00000037542.14"; transcript_id "ENSMUST00000042699.14"; gene_type "protein_coding"; gene_name "Aldh8a1"; transcript_type "protein_coding"; transcript_name "Aldh8a1-201"; exon_number 3; exon_id "ENSMUSE00000421176.4"; level 2; protein_id "ENSMUSP00000038878.8"; transcript_support_level "1"; mgi_id "MGI:2653900"; tag "basic"; tag "Ensembl_canonical"; tag "GENCODE_Primary"; tag "appris_principal_1"; tag "CCDS"; ccdsid "CCDS23723.1"; havana_gene "OTTMUSG00000028021.1"; havana_transcript "OTTMUST00000069398.1";
chr10	HAVANA	CDS	21258191	21258346	0	+	2	gene_id "ENSMUSG00000037542.14"; transcript_id "ENSMUST00000042699.14"; gene_type "protein_coding"; gene_name "Aldh8a1"; transcript_type "protein_coding"; transcript_name "Aldh8a1-201"; exon_number 3; exon_id "ENSMUSE00000421176.4"; level 2; protein_id "ENSMUSP00000038878.8"; transcript_support_level "1"; mgi_id "MGI:2653900"; tag "basic"; tag "Ensembl_canonical"; tag "GENCODE_Primary"; tag "appris_principal_1"; tag "CCDS"; ccdsid "CCDS23723.1"; havana_gene "OTTMUSG00000028021.1"; havana_transcript "OTTMUST00000069398.1";
chr10	HAVANA	exon	21258191	21258346	0	+	.	gene_id "ENSMUSG00000037542.14"; transcript_id "ENSMUST00000159163.2"; gene_type "protein_coding"; gene_name "Aldh8a1"; transcript_type "protein_coding_CDS_not_defined"; transcript_name "Aldh8a1-202"; exon_number 3; exon_id "ENSMUSE00001410922.2"; level 2; transcript_support_level "5"; mgi_id "MGI:2653900"; havana_gene "OTTMUSG00000028021.1"; havana_transcript "OTTMUST00000069400.1";
chr10	ENSEMBL_gcm37	exon	21258191	21258346	0.217920765683198	+	.	gene_id "ENSMUSG00000037542.14"; transcript_id "ENSMUSG00000037542.14_tx_1"; exon_id "chr10_21258191_21258346_+"; exonnum "3"; txlen "2238";
chr10	ENSEMBL_gcm37	exon	21258191	21258346	0.0147295652720861	+	.	gene_id "ENSMUSG00000037542.14"; transcript_id "ENSMUSG00000037542.14_tx_3"; exon_id "chr10_21258191_21258346_+"; exonnum "5"; txlen "2753";
chr10	ENSEMBL_gcm37	exon	21258191	21258346	0.0143087205500265	+	.	gene_id "ENSMUSG00000037542.14"; transcript_id "ENSMUSG00000037542.14_tx_4"; exon_id "chr10_21258191_21258346_+"; exonnum "4"; txlen "2712";
chr10	ENSEMBL_gcm37	exon	21258191	21258346	0.0119940745786987	+	.	gene_id "ENSMUSG00000037542.14"; transcript_id "ENSMUSG00000037542.14_tx_5"; exon_id "chr10_21258191_21258346_+"; exonnum "6"; txlen "2859";
chr10	ENSEMBL_gcm37	exon	21258191	21258346	0.0117836522176689	+	.	gene_id "ENSMUSG00000037542.14"; transcript_id "ENSMUSG00000037542.14_tx_6"; exon_id "chr10_21258191_21258346_+"; exonnum "4"; txlen "2279";
chr10	HAVANA	exon	21260535	21260684	0	+	.	gene_id "ENSMUSG00000037542.14"; transcript_id "ENSMUST00000042699.14"; gene_type "protein_coding"; gene_name "Aldh8a1"; transcript_type "protein_coding"; transcript_name "Aldh8a1-201"; exon_number 4; exon_id "ENSMUSE00000283967.5"; level 2; protein_id "ENSMUSP00000038878.8"; transcript_support_level "1"; mgi_id "MGI:2653900"; tag "basic"; tag "Ensembl_canonical"; tag "GENCODE_Primary"; tag "appris_principal_1"; tag "CCDS"; ccdsid "CCDS23723.1"; havana_gene "OTTMUSG00000028021.1"; havana_transcript "OTTMUST00000069398.1";
chr10	HAVANA	CDS	21260535	21260684	0	+	2	gene_id "ENSMUSG00000037542.14"; transcript_id "ENSMUST00000042699.14"; gene_type "protein_coding"; gene_name "Aldh8a1"; transcript_type "protein_coding"; transcript_name "Aldh8a1-201"; exon_number 4; exon_id "ENSMUSE00000283967.5"; level 2; protein_id "ENSMUSP00000038878.8"; transcript_support_level "1"; mgi_id "MGI:2653900"; tag "basic"; tag "Ensembl_canonical"; tag "GENCODE_Primary"; tag "appris_principal_1"; tag "CCDS"; ccdsid "CCDS23723.1"; havana_gene "OTTMUSG00000028021.1"; havana_transcript "OTTMUST00000069398.1";
chr10	HAVANA	exon	21260535	21260684	0	+	.	gene_id "ENSMUSG00000037542.14"; transcript_id "ENSMUST00000159163.2"; gene_type "protein_coding"; gene_name "Aldh8a1"; transcript_type "protein_coding_CDS_not_defined"; transcript_name "Aldh8a1-202"; exon_number 4; exon_id "ENSMUSE00001408754.2"; level 2; transcript_support_level "5"; mgi_id "MGI:2653900"; havana_gene "OTTMUSG00000028021.1"; havana_transcript "OTTMUST00000069400.1";
chr10	ENSEMBL_gcm37	exon	21260535	21260684	0.217920765683198	+	.	gene_id "ENSMUSG00000037542.14"; transcript_id "ENSMUSG00000037542.14_tx_1"; exon_id "chr10_21260535_21260684_+"; exonnum "4"; txlen "2238";
chr10	ENSEMBL_gcm37	exon	21260535	21260684	0.0147295652720861	+	.	gene_id "ENSMUSG00000037542.14"; transcript_id "ENSMUSG00000037542.14_tx_3"; exon_id "chr10_21260535_21260684_+"; exonnum "6"; txlen "2753";
chr10	ENSEMBL_gcm37	exon	21260535	21260684	0.0143087205500265	+	.	gene_id "ENSMUSG00000037542.14"; transcript_id "ENSMUSG00000037542.14_tx_4"; exon_id "chr10_21260535_21260684_+"; exonnum "5"; txlen "2712";
chr10	ENSEMBL_gcm37	exon	21260535	21260684	0.0119940745786987	+	.	gene_id "ENSMUSG00000037542.14"; transcript_id "ENSMUSG00000037542.14_tx_5"; exon_id "chr10_21260535_21260684_+"; exonnum "7"; txlen "2859";
chr10	ENSEMBL_gcm37	exon	21260535	21260684	0.0117836522176689	+	.	gene_id "ENSMUSG00000037542.14"; transcript_id "ENSMUSG00000037542.14_tx_6"; exon_id "chr10_21260535_21260684_+"; exonnum "5"; txlen "2279";
chr10	HAVANA	exon	21260535	21261441	0	+	.	gene_id "ENSMUSG00000037542.14"; transcript_id "ENSMUST00000161285.2"; gene_type "protein_coding"; gene_name "Aldh8a1"; transcript_type "retained_intron"; transcript_name "Aldh8a1-203"; exon_number 3; exon_id "ENSMUSE00000870822.2"; level 2; transcript_support_level "1"; mgi_id "MGI:2653900"; havana_gene "OTTMUSG00000028021.1"; havana_transcript "OTTMUST00000069399.1";
chr10	sragcm37_es	exon	21262767	21263141	0.0871293602932356	+	.	gene_id "ENSMUSG00000037542.14"; transcript_id "ENSMUSG00000037542.14_tx_2"; exon_id "chr10_21262767_21263141_+"; exonnum "1"; txlen "513";
chr10	sragcm37_ss	exon	21263172	21263309	0.0871293602932356	+	.	gene_id "ENSMUSG00000037542.14"; transcript_id "ENSMUSG00000037542.14_tx_2"; exon_id "chr10_21263172_21263309_+"; exonnum "2"; txlen "513";
chr10	HAVANA	exon	21264837	21264895	0	+	.	gene_id "ENSMUSG00000037542.14"; transcript_id "ENSMUST00000159163.2"; gene_type "protein_coding"; gene_name "Aldh8a1"; transcript_type "protein_coding_CDS_not_defined"; transcript_name "Aldh8a1-202"; exon_number 5; exon_id "ENSMUSE00000864151.2"; level 2; transcript_support_level "5"; mgi_id "MGI:2653900"; havana_gene "OTTMUSG00000028021.1"; havana_transcript "OTTMUST00000069400.1";
chr10	HAVANA	exon	21264967	21265223	0	+	.	gene_id "ENSMUSG00000037542.14"; transcript_id "ENSMUST00000042699.14"; gene_type "protein_coding"; gene_name "Aldh8a1"; transcript_type "protein_coding"; transcript_name "Aldh8a1-201"; exon_number 5; exon_id "ENSMUSE00000283960.4"; level 2; protein_id "ENSMUSP00000038878.8"; transcript_support_level "1"; mgi_id "MGI:2653900"; tag "basic"; tag "Ensembl_canonical"; tag "GENCODE_Primary"; tag "appris_principal_1"; tag "CCDS"; ccdsid "CCDS23723.1"; havana_gene "OTTMUSG00000028021.1"; havana_transcript "OTTMUST00000069398.1";
chr10	HAVANA	CDS	21264967	21265223	0	+	2	gene_id "ENSMUSG00000037542.14"; transcript_id "ENSMUST00000042699.14"; gene_type "protein_coding"; gene_name "Aldh8a1"; transcript_type "protein_coding"; transcript_name "Aldh8a1-201"; exon_number 5; exon_id "ENSMUSE00000283960.4"; level 2; protein_id "ENSMUSP00000038878.8"; transcript_support_level "1"; mgi_id "MGI:2653900"; tag "basic"; tag "Ensembl_canonical"; tag "GENCODE_Primary"; tag "appris_principal_1"; tag "CCDS"; ccdsid "CCDS23723.1"; havana_gene "OTTMUSG00000028021.1"; havana_transcript "OTTMUST00000069398.1";
chr10	ENSEMBL_gcm37	exon	21264967	21265223	0.217920765683198	+	.	gene_id "ENSMUSG00000037542.14"; transcript_id "ENSMUSG00000037542.14_tx_1"; exon_id "chr10_21264967_21265223_+"; exonnum "5"; txlen "2238";
chr10	ENSEMBL_gcm37	exon	21264967	21265223	0.0147295652720861	+	.	gene_id "ENSMUSG00000037542.14"; transcript_id "ENSMUSG00000037542.14_tx_3"; exon_id "chr10_21264967_21265223_+"; exonnum "7"; txlen "2753";
chr10	ENSEMBL_gcm37	exon	21264967	21265223	0.0143087205500265	+	.	gene_id "ENSMUSG00000037542.14"; transcript_id "ENSMUSG00000037542.14_tx_4"; exon_id "chr10_21264967_21265223_+"; exonnum "6"; txlen "2712";
chr10	ENSEMBL_gcm37	exon	21264967	21265223	0.0119940745786987	+	.	gene_id "ENSMUSG00000037542.14"; transcript_id "ENSMUSG00000037542.14_tx_5"; exon_id "chr10_21264967_21265223_+"; exonnum "8"; txlen "2859";
chr10	ENSEMBL_gcm37	exon	21264967	21265223	0.0117836522176689	+	.	gene_id "ENSMUSG00000037542.14"; transcript_id "ENSMUSG00000037542.14_tx_6"; exon_id "chr10_21264967_21265223_+"; exonnum "6"; txlen "2279";
chr10	HAVANA	exon	21267466	21267627	0	+	.	gene_id "ENSMUSG00000037542.14"; transcript_id "ENSMUST00000042699.14"; gene_type "protein_coding"; gene_name "Aldh8a1"; transcript_type "protein_coding"; transcript_name "Aldh8a1-201"; exon_number 6; exon_id "ENSMUSE00000283952.5"; level 2; protein_id "ENSMUSP00000038878.8"; transcript_support_level "1"; mgi_id "MGI:2653900"; tag "basic"; tag "Ensembl_canonical"; tag "GENCODE_Primary"; tag "appris_principal_1"; tag "CCDS"; ccdsid "CCDS23723.1"; havana_gene "OTTMUSG00000028021.1"; havana_transcript "OTTMUST00000069398.1";
chr10	HAVANA	CDS	21267466	21267627	0	+	0	gene_id "ENSMUSG00000037542.14"; transcript_id "ENSMUST00000042699.14"; gene_type "protein_coding"; gene_name "Aldh8a1"; transcript_type "protein_coding"; transcript_name "Aldh8a1-201"; exon_number 6; exon_id "ENSMUSE00000283952.5"; level 2; protein_id "ENSMUSP00000038878.8"; transcript_support_level "1"; mgi_id "MGI:2653900"; tag "basic"; tag "Ensembl_canonical"; tag "GENCODE_Primary"; tag "appris_principal_1"; tag "CCDS"; ccdsid "CCDS23723.1"; havana_gene "OTTMUSG00000028021.1"; havana_transcript "OTTMUST00000069398.1";
chr10	ENSEMBL_gcm37	exon	21267466	21267627	0.217920765683198	+	.	gene_id "ENSMUSG00000037542.14"; transcript_id "ENSMUSG00000037542.14_tx_1"; exon_id "chr10_21267466_21267627_+"; exonnum "6"; txlen "2238";
chr10	ENSEMBL_gcm37	exon	21267466	21267627	0.0147295652720861	+	.	gene_id "ENSMUSG00000037542.14"; transcript_id "ENSMUSG00000037542.14_tx_3"; exon_id "chr10_21267466_21267627_+"; exonnum "8"; txlen "2753";
chr10	ENSEMBL_gcm37	exon	21267466	21267627	0.0143087205500265	+	.	gene_id "ENSMUSG00000037542.14"; transcript_id "ENSMUSG00000037542.14_tx_4"; exon_id "chr10_21267466_21267627_+"; exonnum "7"; txlen "2712";
chr10	ENSEMBL_gcm37	exon	21267466	21267627	0.0119940745786987	+	.	gene_id "ENSMUSG00000037542.14"; transcript_id "ENSMUSG00000037542.14_tx_5"; exon_id "chr10_21267466_21267627_+"; exonnum "9"; txlen "2859";
chr10	ENSEMBL_gcm37	exon	21267466	21267627	0.0117836522176689	+	.	gene_id "ENSMUSG00000037542.14"; transcript_id "ENSMUSG00000037542.14_tx_6"; exon_id "chr10_21267466_21267627_+"; exonnum "7"; txlen "2279";
chr10	HAVANA	CDS	21271287	21271736	0	+	0	gene_id "ENSMUSG00000037542.14"; transcript_id "ENSMUST00000042699.14"; gene_type "protein_coding"; gene_name "Aldh8a1"; transcript_type "protein_coding"; transcript_name "Aldh8a1-201"; exon_number 7; exon_id "ENSMUSE00000615617.4"; level 2; protein_id "ENSMUSP00000038878.8"; transcript_support_level "1"; mgi_id "MGI:2653900"; tag "basic"; tag "Ensembl_canonical"; tag "GENCODE_Primary"; tag "appris_principal_1"; tag "CCDS"; ccdsid "CCDS23723.1"; havana_gene "OTTMUSG00000028021.1"; havana_transcript "OTTMUST00000069398.1";
chr10	HAVANA	exon	21271287	21272484	0	+	.	gene_id "ENSMUSG00000037542.14"; transcript_id "ENSMUST00000042699.14"; gene_type "protein_coding"; gene_name "Aldh8a1"; transcript_type "protein_coding"; transcript_name "Aldh8a1-201"; exon_number 7; exon_id "ENSMUSE00000615617.4"; level 2; protein_id "ENSMUSP00000038878.8"; transcript_support_level "1"; mgi_id "MGI:2653900"; tag "basic"; tag "Ensembl_canonical"; tag "GENCODE_Primary"; tag "appris_principal_1"; tag "CCDS"; ccdsid "CCDS23723.1"; havana_gene "OTTMUSG00000028021.1"; havana_transcript "OTTMUST00000069398.1";
chr10	ENSEMBL_gcm37	exon	21271287	21272484	0.217920765683198	+	.	gene_id "ENSMUSG00000037542.14"; transcript_id "ENSMUSG00000037542.14_tx_1"; exon_id "chr10_21271287_21272484_+"; exonnum "7"; txlen "2238";
chr10	ENSEMBL_gcm37	exon	21271287	21272484	0.0147295652720861	+	.	gene_id "ENSMUSG00000037542.14"; transcript_id "ENSMUSG00000037542.14_tx_3"; exon_id "chr10_21271287_21272484_+"; exonnum "9"; txlen "2753";
chr10	ENSEMBL_gcm37	exon	21271287	21272484	0.0143087205500265	+	.	gene_id "ENSMUSG00000037542.14"; transcript_id "ENSMUSG00000037542.14_tx_4"; exon_id "chr10_21271287_21272484_+"; exonnum "8"; txlen "2712";
chr10	ENSEMBL_gcm37	exon	21271287	21272484	0.0119940745786987	+	.	gene_id "ENSMUSG00000037542.14"; transcript_id "ENSMUSG00000037542.14_tx_5"; exon_id "chr10_21271287_21272484_+"; exonnum "10"; txlen "2859";
chr10	ENSEMBL_gcm37	exon	21271287	21272484	0.0117836522176689	+	.	gene_id "ENSMUSG00000037542.14"; transcript_id "ENSMUSG00000037542.14_tx_6"; exon_id "chr10_21271287_21272484_+"; exonnum "8"; txlen "2279";
chr10	HAVANA	stop_codon	21271737	21271739	0	+	0	gene_id "ENSMUSG00000037542.14"; transcript_id "ENSMUST00000042699.14"; gene_type "protein_coding"; gene_name "Aldh8a1"; transcript_type "protein_coding"; transcript_name "Aldh8a1-201"; exon_number 7; exon_id "ENSMUSE00000615617.4"; level 2; protein_id "ENSMUSP00000038878.8"; transcript_support_level "1"; mgi_id "MGI:2653900"; tag "basic"; tag "Ensembl_canonical"; tag "GENCODE_Primary"; tag "appris_principal_1"; tag "CCDS"; ccdsid "CCDS23723.1"; havana_gene "OTTMUSG00000028021.1"; havana_transcript "OTTMUST00000069398.1";
chr10	HAVANA	UTR	21271737	21272484	0	+	.	gene_id "ENSMUSG00000037542.14"; transcript_id "ENSMUST00000042699.14"; gene_type "protein_coding"; gene_name "Aldh8a1"; transcript_type "protein_coding"; transcript_name "Aldh8a1-201"; exon_number 7; exon_id "ENSMUSE00000615617.4"; level 2; protein_id "ENSMUSP00000038878.8"; transcript_support_level "1"; mgi_id "MGI:2653900"; tag "basic"; tag "Ensembl_canonical"; tag "GENCODE_Primary"; tag "appris_principal_1"; tag "CCDS"; ccdsid "CCDS23723.1"; havana_gene "OTTMUSG00000028021.1"; havana_transcript "OTTMUST00000069398.1";
chr10	HAVANA	exon	21295163	21295417	0	+	.	gene_id "ENSMUSG00000037535.7"; transcript_id "ENSMUST00000187763.4"; gene_type "lncRNA"; gene_name "1700021A07Rik"; transcript_type "lncRNA"; transcript_name "1700021A07Rik-202"; exon_number 1; exon_id "ENSMUSE00001720896.1"; level 2; transcript_support_level "1"; mgi_id "MGI:1924174"; tag "TAGENE"; havana_gene "OTTMUSG00000045132.1"; havana_transcript "OTTMUST00000118604.1";
chr10	HAVANA	transcript	21295163	21302478	0	+	.	gene_id "ENSMUSG00000037535.7"; transcript_id "ENSMUST00000187763.4"; gene_type "lncRNA"; gene_name "1700021A07Rik"; transcript_type "lncRNA"; transcript_name "1700021A07Rik-202"; level 2; transcript_support_level "1"; mgi_id "MGI:1924174"; tag "TAGENE"; havana_gene "OTTMUSG00000045132.1"; havana_transcript "OTTMUST00000118604.1";
chr10	HAVANA	gene	21295163	21316179	0	+	.	gene_id "ENSMUSG00000037535.7"; gene_type "lncRNA"; gene_name "1700021A07Rik"; level 2; mgi_id "MGI:1924174"; havana_gene "OTTMUSG00000045132.1";
chr10	HAVANA	exon	21295257	21295283	0	+	.	gene_id "ENSMUSG00000037535.7"; transcript_id "ENSMUST00000188024.2"; gene_type "lncRNA"; gene_name "1700021A07Rik"; transcript_type "lncRNA"; transcript_name "1700021A07Rik-203"; exon_number 1; exon_id "ENSMUSE00001328525.2"; level 2; transcript_support_level "3"; mgi_id "MGI:1924174"; tag "basic"; havana_gene "OTTMUSG00000045132.1"; havana_transcript "OTTMUST00000118603.1";
chr10	HAVANA	transcript	21295257	21302464	0	+	.	gene_id "ENSMUSG00000037535.7"; transcript_id "ENSMUST00000188024.2"; gene_type "lncRNA"; gene_name "1700021A07Rik"; transcript_type "lncRNA"; transcript_name "1700021A07Rik-203"; level 2; transcript_support_level "3"; mgi_id "MGI:1924174"; tag "basic"; havana_gene "OTTMUSG00000045132.1"; havana_transcript "OTTMUST00000118603.1";
chr10	HAVANA	exon	21295315	21295417	0	+	.	gene_id "ENSMUSG00000037535.7"; transcript_id "ENSMUST00000188024.2"; gene_type "lncRNA"; gene_name "1700021A07Rik"; transcript_type "lncRNA"; transcript_name "1700021A07Rik-203"; exon_number 2; exon_id "ENSMUSE00001323202.2"; level 2; transcript_support_level "3"; mgi_id "MGI:1924174"; tag "basic"; havana_gene "OTTMUSG00000045132.1"; havana_transcript "OTTMUST00000118603.1";
chr10	ENSEMBL_gcm37	exon	21295315	21295417	0.0107315404125199	+	.	gene_id "ENSMUSG00000037535.7"; transcript_id "ENSMUSG00000037535.7_tx_7"; exon_id "chr10_21295315_21295417_+"; exonnum "1"; txlen "779";
chr10	ENSEMBL	exon	21295343	21295417	0	+	.	gene_id "ENSMUSG00000037535.7"; transcript_id "ENSMUST00000042671.6"; gene_type "lncRNA"; gene_name "1700021A07Rik"; transcript_type "lncRNA"; transcript_name "1700021A07Rik-201"; exon_number 1; exon_id "ENSMUSE00001720909.1"; level 3; transcript_support_level "NA"; mgi_id "MGI:1924174"; tag "basic"; tag "TAGENE"; havana_gene "OTTMUSG00000045132.1";
chr10	ENSEMBL	transcript	21295343	21301827	0	+	.	gene_id "ENSMUSG00000037535.7"; transcript_id "ENSMUST00000042671.6"; gene_type "lncRNA"; gene_name "1700021A07Rik"; transcript_type "lncRNA"; transcript_name "1700021A07Rik-201"; level 3; transcript_support_level "NA"; mgi_id "MGI:1924174"; tag "basic"; tag "TAGENE"; havana_gene "OTTMUSG00000045132.1";
chr10	HAVANA	exon	21295344	21295417	0	+	.	gene_id "ENSMUSG00000037535.7"; transcript_id "ENSMUST00000366326.1"; gene_type "lncRNA"; gene_name "1700021A07Rik"; transcript_type "lncRNA"; transcript_name "1700021A07Rik-204"; exon_number 1; exon_id "ENSMUSE00001720895.1"; level 2; mgi_id "MGI:1924174"; tag "basic"; tag "Ensembl_canonical"; tag "GENCODE_Primary"; tag "TAGENE"; havana_gene "OTTMUSG00000045132.1";
chr10	HAVANA	transcript	21295344	21316179	0	+	.	gene_id "ENSMUSG00000037535.7"; transcript_id "ENSMUST00000366326.1"; gene_type "lncRNA"; gene_name "1700021A07Rik"; transcript_type "lncRNA"; transcript_name "1700021A07Rik-204"; level 2; mgi_id "MGI:1924174"; tag "basic"; tag "Ensembl_canonical"; tag "GENCODE_Primary"; tag "TAGENE"; havana_gene "OTTMUSG00000045132.1";
chr10	HAVANA	exon	21295373	21295417	0	+	.	gene_id "ENSMUSG00000037535.7"; transcript_id "ENSMUST00000366329.1"; gene_type "lncRNA"; gene_name "1700021A07Rik"; transcript_type "lncRNA"; transcript_name "1700021A07Rik-207"; exon_number 1; exon_id "ENSMUSE00001720897.1"; level 2; mgi_id "MGI:1924174"; tag "basic"; tag "TAGENE"; havana_gene "OTTMUSG00000045132.1";
chr10	HAVANA	transcript	21295373	21301625	0	+	.	gene_id "ENSMUSG00000037535.7"; transcript_id "ENSMUST00000366329.1"; gene_type "lncRNA"; gene_name "1700021A07Rik"; transcript_type "lncRNA"; transcript_name "1700021A07Rik-207"; level 2; mgi_id "MGI:1924174"; tag "basic"; tag "TAGENE"; havana_gene "OTTMUSG00000045132.1";
chr10	HAVANA	exon	21295374	21295417	0	+	.	gene_id "ENSMUSG00000037535.7"; transcript_id "ENSMUST00000366328.1"; gene_type "lncRNA"; gene_name "1700021A07Rik"; transcript_type "lncRNA"; transcript_name "1700021A07Rik-206"; exon_number 1; exon_id "ENSMUSE00001720899.1"; level 2; mgi_id "MGI:1924174"; tag "basic"; tag "TAGENE"; havana_gene "OTTMUSG00000045132.1";
chr10	HAVANA	transcript	21295374	21301647	0	+	.	gene_id "ENSMUSG00000037535.7"; transcript_id "ENSMUST00000366328.1"; gene_type "lncRNA"; gene_name "1700021A07Rik"; transcript_type "lncRNA"; transcript_name "1700021A07Rik-206"; level 2; mgi_id "MGI:1924174"; tag "basic"; tag "TAGENE"; havana_gene "OTTMUSG00000045132.1";
chr10	HAVANA	exon	21295376	21295417	0	+	.	gene_id "ENSMUSG00000037535.7"; transcript_id "ENSMUST00000366327.1"; gene_type "lncRNA"; gene_name "1700021A07Rik"; transcript_type "lncRNA"; transcript_name "1700021A07Rik-205"; exon_number 1; exon_id "ENSMUSE00001720908.1"; level 2; mgi_id "MGI:1924174"; tag "TAGENE"; havana_gene "OTTMUSG00000045132.1";
chr10	HAVANA	transcript	21295376	21316177	0	+	.	gene_id "ENSMUSG00000037535.7"; transcript_id "ENSMUST00000366327.1"; gene_type "lncRNA"; gene_name "1700021A07Rik"; transcript_type "lncRNA"; transcript_name "1700021A07Rik-205"; level 2; mgi_id "MGI:1924174"; tag "TAGENE"; havana_gene "OTTMUSG00000045132.1";
chr10	HAVANA	exon	21299475	21299631	0	+	.	gene_id "ENSMUSG00000037535.7"; transcript_id "ENSMUST00000366328.1"; gene_type "lncRNA"; gene_name "1700021A07Rik"; transcript_type "lncRNA"; transcript_name "1700021A07Rik-206"; exon_number 2; exon_id "ENSMUSE00001720903.1"; level 2; mgi_id "MGI:1924174"; tag "basic"; tag "TAGENE"; havana_gene "OTTMUSG00000045132.1";
chr10	HAVANA	exon	21299487	21299631	0	+	.	gene_id "ENSMUSG00000037535.7"; transcript_id "ENSMUST00000366329.1"; gene_type "lncRNA"; gene_name "1700021A07Rik"; transcript_type "lncRNA"; transcript_name "1700021A07Rik-207"; exon_number 2; exon_id "ENSMUSE00001720898.1"; level 2; mgi_id "MGI:1924174"; tag "basic"; tag "TAGENE"; havana_gene "OTTMUSG00000045132.1";
chr10	ENSEMBL	exon	21299508	21299631	0	+	.	gene_id "ENSMUSG00000037535.7"; transcript_id "ENSMUST00000042671.6"; gene_type "lncRNA"; gene_name "1700021A07Rik"; transcript_type "lncRNA"; transcript_name "1700021A07Rik-201"; exon_number 2; exon_id "ENSMUSE00001720902.1"; level 3; transcript_support_level "NA"; mgi_id "MGI:1924174"; tag "basic"; tag "TAGENE"; havana_gene "OTTMUSG00000045132.1";
chr10	HAVANA	exon	21301203	21301328	0	+	.	gene_id "ENSMUSG00000037535.7"; transcript_id "ENSMUST00000188024.2"; gene_type "lncRNA"; gene_name "1700021A07Rik"; transcript_type "lncRNA"; transcript_name "1700021A07Rik-203"; exon_number 3; exon_id "ENSMUSE00001321335.2"; level 2; transcript_support_level "3"; mgi_id "MGI:1924174"; tag "basic"; havana_gene "OTTMUSG00000045132.1"; havana_transcript "OTTMUST00000118603.1";
chr10	HAVANA	exon	21301203	21301625	0	+	.	gene_id "ENSMUSG00000037535.7"; transcript_id "ENSMUST00000366329.1"; gene_type "lncRNA"; gene_name "1700021A07Rik"; transcript_type "lncRNA"; transcript_name "1700021A07Rik-207"; exon_number 3; exon_id "ENSMUSE00001720900.1"; level 2; mgi_id "MGI:1924174"; tag "basic"; tag "TAGENE"; havana_gene "OTTMUSG00000045132.1";
chr10	HAVANA	exon	21301203	21301647	0	+	.	gene_id "ENSMUSG00000037535.7"; transcript_id "ENSMUST00000366328.1"; gene_type "lncRNA"; gene_name "1700021A07Rik"; transcript_type "lncRNA"; transcript_name "1700021A07Rik-206"; exon_number 3; exon_id "ENSMUSE00001720894.1"; level 2; mgi_id "MGI:1924174"; tag "basic"; tag "TAGENE"; havana_gene "OTTMUSG00000045132.1";
chr10	ENSEMBL	exon	21301203	21301827	0	+	.	gene_id "ENSMUSG00000037535.7"; transcript_id "ENSMUST00000042671.6"; gene_type "lncRNA"; gene_name "1700021A07Rik"; transcript_type "lncRNA"; transcript_name "1700021A07Rik-201"; exon_number 3; exon_id "ENSMUSE00001720904.1"; level 3; transcript_support_level "NA"; mgi_id "MGI:1924174"; tag "basic"; tag "TAGENE"; havana_gene "OTTMUSG00000045132.1";
chr10	HAVANA	exon	21301203	21302478	0	+	.	gene_id "ENSMUSG00000037535.7"; transcript_id "ENSMUST00000187763.4"; gene_type "lncRNA"; gene_name "1700021A07Rik"; transcript_type "lncRNA"; transcript_name "1700021A07Rik-202"; exon_number 2; exon_id "ENSMUSE00001720907.1"; level 2; transcript_support_level "1"; mgi_id "MGI:1924174"; tag "TAGENE"; havana_gene "OTTMUSG00000045132.1"; havana_transcript "OTTMUST00000118604.1";
chr10	HAVANA	exon	21302317	21302464	0	+	.	gene_id "ENSMUSG00000037535.7"; transcript_id "ENSMUST00000188024.2"; gene_type "lncRNA"; gene_name "1700021A07Rik"; transcript_type "lncRNA"; transcript_name "1700021A07Rik-203"; exon_number 4; exon_id "ENSMUSE00001323561.2"; level 2; transcript_support_level "3"; mgi_id "MGI:1924174"; tag "basic"; havana_gene "OTTMUSG00000045132.1"; havana_transcript "OTTMUST00000118603.1";
chr10	sragcm37_mid	exon	21311307	21311478	0.0107315404125199	+	.	gene_id "ENSMUSG00000037535.7"; transcript_id "ENSMUSG00000037535.7_tx_7"; exon_id "chr10_21311307_21311478_+"; exonnum "2"; txlen "779";
chr10	HAVANA	exon	21314533	21314710	0	+	.	gene_id "ENSMUSG00000037535.7"; transcript_id "ENSMUST00000366326.1"; gene_type "lncRNA"; gene_name "1700021A07Rik"; transcript_type "lncRNA"; transcript_name "1700021A07Rik-204"; exon_number 2; exon_id "ENSMUSE00001720906.1"; level 2; mgi_id "MGI:1924174"; tag "basic"; tag "Ensembl_canonical"; tag "GENCODE_Primary"; tag "TAGENE"; havana_gene "OTTMUSG00000045132.1";
chr10	ENSEMBL_gcm37	exon	21314533	21314710	0.0107315404125199	+	.	gene_id "ENSMUSG00000037535.7"; transcript_id "ENSMUSG00000037535.7_tx_7"; exon_id "chr10_21314533_21314710_+"; exonnum "3"; txlen "779";
chr10	HAVANA	exon	21315852	21316177	0	+	.	gene_id "ENSMUSG00000037535.7"; transcript_id "ENSMUST00000366327.1"; gene_type "lncRNA"; gene_name "1700021A07Rik"; transcript_type "lncRNA"; transcript_name "1700021A07Rik-205"; exon_number 2; exon_id "ENSMUSE00001720905.1"; level 2; mgi_id "MGI:1924174"; tag "TAGENE"; havana_gene "OTTMUSG00000045132.1";
chr10	ENSEMBL_gcm37	exon	21315852	21316177	0.0107315404125199	+	.	gene_id "ENSMUSG00000037535.7"; transcript_id "ENSMUSG00000037535.7_tx_7"; exon_id "chr10_21315852_21316177_+"; exonnum "4"; txlen "779";
chr10	HAVANA	exon	21315852	21316179	0	+	.	gene_id "ENSMUSG00000037535.7"; transcript_id "ENSMUST00000366326.1"; gene_type "lncRNA"; gene_name "1700021A07Rik"; transcript_type "lncRNA"; transcript_name "1700021A07Rik-204"; exon_number 3; exon_id "ENSMUSE00001720901.1"; level 2; mgi_id "MGI:1924174"; tag "basic"; tag "Ensembl_canonical"; tag "GENCODE_Primary"; tag "TAGENE"; havana_gene "OTTMUSG00000045132.1";
chr10	sragcm37_es	exon	21326347	21326430	0.00574122296415863	+	.	gene_id "ENSMUSG00000037535.7"; transcript_id "ENSMUSG00000037535.7_tx_8"; exon_id "chr10_21326347_21326430_+"; exonnum "1"; txlen "640";
chr10	sragcm37_ss	exon	21329814	21330369	0.00574122296415863	+	.	gene_id "ENSMUSG00000037535.7"; transcript_id "ENSMUSG00000037535.7_tx_8"; exon_id "chr10_21329814_21330369_+"; exonnum "2"; txlen "640";
chr10	sragcm37_mid	exon	21400572	21400695	0.000835648637157351	+	.	gene_id "ENSMUSG00000141731.1"; transcript_id "ENSMUSG00000141731.1_tx_9"; exon_id "chr10_21400572_21400695_+"; exonnum "1"; txlen "900";
chr10	sragcm37_mid	exon	21402090	21402245	0.000835648637157351	+	.	gene_id "ENSMUSG00000141731.1"; transcript_id "ENSMUSG00000141731.1_tx_9"; exon_id "chr10_21402090_21402245_+"; exonnum "2"; txlen "900";
chr10	sragcm37_mid	exon	21403011	21403095	0.000835648637157351	+	.	gene_id "ENSMUSG00000141731.1"; transcript_id "ENSMUSG00000141731.1_tx_9"; exon_id "chr10_21403011_21403095_+"; exonnum "3"; txlen "900";
chr10	sragcm37_mid	exon	21403615	21403721	0.000835648637157351	+	.	gene_id "ENSMUSG00000141731.1"; transcript_id "ENSMUSG00000141731.1_tx_9"; exon_id "chr10_21403615_21403721_+"; exonnum "4"; txlen "900";
chr10	sragcm37_mid	exon	21404021	21404124	0.000835648637157351	+	.	gene_id "ENSMUSG00000141731.1"; transcript_id "ENSMUSG00000141731.1_tx_9"; exon_id "chr10_21404021_21404124_+"; exonnum "5"; txlen "900";
chr10	sragcm37_es	exon	21434041	21434331	0.0295346503508299	+	.	gene_id "ENSMUSG00000141731.1"; transcript_id "ENSMUSG00000141731.1_tx_1"; exon_id "chr10_21434041_21434331_+"; exonnum "1"; txlen "586";
chr10	sragcm37_es	exon	21434041	21434331	0.0181601578805082	+	.	gene_id "ENSMUSG00000141731.1"; transcript_id "ENSMUSG00000141731.1_tx_4"; exon_id "chr10_21434041_21434331_+"; exonnum "1"; txlen "785";
chr10	sragcm37_ss	exon	21435634	21436127	0.0181601578805082	+	.	gene_id "ENSMUSG00000141731.1"; transcript_id "ENSMUSG00000141731.1_tx_4"; exon_id "chr10_21435634_21436127_+"; exonnum "2"; txlen "785";
chr10	sragcm37_mid	exon	21439846	21439943	0.0295346503508299	+	.	gene_id "ENSMUSG00000141731.1"; transcript_id "ENSMUSG00000141731.1_tx_1"; exon_id "chr10_21439846_21439943_+"; exonnum "2"; txlen "586";
chr10	sragcm37_mid	exon	21441220	21441416	0.0295346503508299	+	.	gene_id "ENSMUSG00000141731.1"; transcript_id "ENSMUSG00000141731.1_tx_1"; exon_id "chr10_21441220_21441416_+"; exonnum "3"; txlen "586";
chr10	HAVANA	exon	21441843	21441963	0	+	.	gene_id "ENSMUSG00000141731.1"; transcript_id "ENSMUST00000366654.1"; gene_type "lncRNA"; gene_name "ENSMUSG00000141731"; transcript_type "lncRNA"; transcript_name "ENSMUST00000366654"; exon_number 1; exon_id "ENSMUSE00001721570.1"; level 2; tag "Ensembl_canonical"; tag "GENCODE_Primary"; tag "TAGENE";
chr10	HAVANA	transcript	21441843	21450696	0	+	.	gene_id "ENSMUSG00000141731.1"; transcript_id "ENSMUST00000366654.1"; gene_type "lncRNA"; gene_name "ENSMUSG00000141731"; transcript_type "lncRNA"; transcript_name "ENSMUST00000366654"; level 2; tag "Ensembl_canonical"; tag "GENCODE_Primary"; tag "TAGENE";
chr10	HAVANA	gene	21441843	21453808	0	+	.	gene_id "ENSMUSG00000141731.1"; gene_type "lncRNA"; gene_name "ENSMUSG00000141731"; level 2;
chr10	HAVANA	exon	21441901	21441963	0	+	.	gene_id "ENSMUSG00000141731.1"; transcript_id "ENSMUST00000366655.1"; gene_type "lncRNA"; gene_name "ENSMUSG00000141731"; transcript_type "lncRNA"; transcript_name "ENSMUST00000366655"; exon_number 1; exon_id "ENSMUSE00001721574.1"; level 2; tag "basic"; tag "TAGENE";
chr10	ENSEMBL_gcm37	exon	21441901	21441963	0.00948089031948565	+	.	gene_id "ENSMUSG00000141731.1"; transcript_id "ENSMUSG00000141731.1_tx_7"; exon_id "chr10_21441901_21441963_+"; exonnum "1"; txlen "640";
chr10	HAVANA	transcript	21441901	21450696	0	+	.	gene_id "ENSMUSG00000141731.1"; transcript_id "ENSMUST00000366655.1"; gene_type "lncRNA"; gene_name "ENSMUSG00000141731"; transcript_type "lncRNA"; transcript_name "ENSMUST00000366655"; level 2; tag "basic"; tag "TAGENE";
chr10	sragcm37_ss	exon	21442643	21443219	0.00948089031948565	+	.	gene_id "ENSMUSG00000141731.1"; transcript_id "ENSMUSG00000141731.1_tx_7"; exon_id "chr10_21442643_21443219_+"; exonnum "2"; txlen "640";
chr10	HAVANA	exon	21447510	21447796	0	+	.	gene_id "ENSMUSG00000141731.1"; transcript_id "ENSMUST00000366657.1"; gene_type "lncRNA"; gene_name "ENSMUSG00000141731"; transcript_type "lncRNA"; transcript_name "ENSMUST00000366657"; exon_number 1; exon_id "ENSMUSE00001721576.1"; level 2; tag "basic"; tag "TAGENE";
chr10	HAVANA	exon	21447510	21447796	0	+	.	gene_id "ENSMUSG00000141731.1"; transcript_id "ENSMUST00000366656.1"; gene_type "lncRNA"; gene_name "ENSMUSG00000141731"; transcript_type "lncRNA"; transcript_name "ENSMUST00000366656"; exon_number 1; exon_id "ENSMUSE00001721576.1"; level 2; tag "basic"; tag "TAGENE";
chr10	ENSEMBL_gcm37	exon	21447510	21447796	0.0235037753124397	+	.	gene_id "ENSMUSG00000141731.1"; transcript_id "ENSMUSG00000141731.1_tx_3"; exon_id "chr10_21447510_21447796_+"; exonnum "1"; txlen "931";
chr10	ENSEMBL_gcm37	exon	21447510	21447796	0.0109986544690239	+	.	gene_id "ENSMUSG00000141731.1"; transcript_id "ENSMUSG00000141731.1_tx_6"; exon_id "chr10_21447510_21447796_+"; exonnum "1"; txlen "978";
chr10	HAVANA	transcript	21447510	21451201	0	+	.	gene_id "ENSMUSG00000141731.1"; transcript_id "ENSMUST00000366657.1"; gene_type "lncRNA"; gene_name "ENSMUSG00000141731"; transcript_type "lncRNA"; transcript_name "ENSMUST00000366657"; level 2; tag "basic"; tag "TAGENE";
chr10	HAVANA	transcript	21447510	21453808	0	+	.	gene_id "ENSMUSG00000141731.1"; transcript_id "ENSMUST00000366656.1"; gene_type "lncRNA"; gene_name "ENSMUSG00000141731"; transcript_type "lncRNA"; transcript_name "ENSMUST00000366656"; level 2; tag "basic"; tag "TAGENE";
chr10	HAVANA	exon	21447769	21447905	0	+	.	gene_id "ENSMUSG00000141731.1"; transcript_id "ENSMUST00000366655.1"; gene_type "lncRNA"; gene_name "ENSMUSG00000141731"; transcript_type "lncRNA"; transcript_name "ENSMUST00000366655"; exon_number 2; exon_id "ENSMUSE00001721579.1"; level 2; tag "basic"; tag "TAGENE";
chr10	HAVANA	exon	21447809	21447905	0	+	.	gene_id "ENSMUSG00000141731.1"; transcript_id "ENSMUST00000366658.1"; gene_type "lncRNA"; gene_name "ENSMUSG00000141731"; transcript_type "lncRNA"; transcript_name "ENSMUST00000366658"; exon_number 1; exon_id "ENSMUSE00001721573.1"; level 2; tag "basic"; tag "TAGENE";
chr10	HAVANA	transcript	21447809	21450715	0	+	.	gene_id "ENSMUSG00000141731.1"; transcript_id "ENSMUST00000366658.1"; gene_type "lncRNA"; gene_name "ENSMUSG00000141731"; transcript_type "lncRNA"; transcript_name "ENSMUST00000366658"; level 2; tag "basic"; tag "TAGENE";
chr10	HAVANA	exon	21449371	21449608	0	+	.	gene_id "ENSMUSG00000141731.1"; transcript_id "ENSMUST00000366654.1"; gene_type "lncRNA"; gene_name "ENSMUSG00000141731"; transcript_type "lncRNA"; transcript_name "ENSMUST00000366654"; exon_number 2; exon_id "ENSMUSE00001721571.1"; level 2; tag "Ensembl_canonical"; tag "GENCODE_Primary"; tag "TAGENE";
chr10	HAVANA	exon	21449371	21449608	0	+	.	gene_id "ENSMUSG00000141731.1"; transcript_id "ENSMUST00000366655.1"; gene_type "lncRNA"; gene_name "ENSMUSG00000141731"; transcript_type "lncRNA"; transcript_name "ENSMUST00000366655"; exon_number 3; exon_id "ENSMUSE00001721571.1"; level 2; tag "basic"; tag "TAGENE";
chr10	HAVANA	exon	21449371	21449608	0	+	.	gene_id "ENSMUSG00000141731.1"; transcript_id "ENSMUST00000366657.1"; gene_type "lncRNA"; gene_name "ENSMUSG00000141731"; transcript_type "lncRNA"; transcript_name "ENSMUST00000366657"; exon_number 2; exon_id "ENSMUSE00001721571.1"; level 2; tag "basic"; tag "TAGENE";
chr10	HAVANA	exon	21449371	21449608	0	+	.	gene_id "ENSMUSG00000141731.1"; transcript_id "ENSMUST00000366656.1"; gene_type "lncRNA"; gene_name "ENSMUSG00000141731"; transcript_type "lncRNA"; transcript_name "ENSMUST00000366656"; exon_number 2; exon_id "ENSMUSE00001721571.1"; level 2; tag "basic"; tag "TAGENE";
chr10	HAVANA	exon	21449371	21449608	0	+	.	gene_id "ENSMUSG00000141731.1"; transcript_id "ENSMUST00000366658.1"; gene_type "lncRNA"; gene_name "ENSMUSG00000141731"; transcript_type "lncRNA"; transcript_name "ENSMUST00000366658"; exon_number 2; exon_id "ENSMUSE00001721571.1"; level 2; tag "basic"; tag "TAGENE";
chr10	ENSEMBL_gcm37	exon	21449371	21449608	0.0235037753124397	+	.	gene_id "ENSMUSG00000141731.1"; transcript_id "ENSMUSG00000141731.1_tx_3"; exon_id "chr10_21449371_21449608_+"; exonnum "2"; txlen "931";
chr10	ENSEMBL_gcm37	exon	21449371	21449608	0.0109986544690239	+	.	gene_id "ENSMUSG00000141731.1"; transcript_id "ENSMUSG00000141731.1_tx_6"; exon_id "chr10_21449371_21449608_+"; exonnum "2"; txlen "978";
chr10	ENSEMBL_gcm37	exon	21449371	21449608	0.000835648637157351	+	.	gene_id "ENSMUSG00000141731.1"; transcript_id "ENSMUSG00000141731.1_tx_9"; exon_id "chr10_21449371_21449608_+"; exonnum "6"; txlen "900";
chr10	HAVANA	exon	21450591	21450676	0	+	.	gene_id "ENSMUSG00000141731.1"; transcript_id "ENSMUST00000366656.1"; gene_type "lncRNA"; gene_name "ENSMUSG00000141731"; transcript_type "lncRNA"; transcript_name "ENSMUST00000366656"; exon_number 3; exon_id "ENSMUSE00001721580.1"; level 2; tag "basic"; tag "TAGENE";
chr10	ENSEMBL_gcm37	exon	21450591	21450676	0.0235037753124397	+	.	gene_id "ENSMUSG00000141731.1"; transcript_id "ENSMUSG00000141731.1_tx_3"; exon_id "chr10_21450591_21450676_+"; exonnum "3"; txlen "931";
chr10	ENSEMBL_gcm37	exon	21450591	21450676	0.0109986544690239	+	.	gene_id "ENSMUSG00000141731.1"; transcript_id "ENSMUSG00000141731.1_tx_6"; exon_id "chr10_21450591_21450676_+"; exonnum "3"; txlen "978";
chr10	ENSEMBL_gcm37	exon	21450591	21450676	0.000835648637157351	+	.	gene_id "ENSMUSG00000141731.1"; transcript_id "ENSMUSG00000141731.1_tx_9"; exon_id "chr10_21450591_21450676_+"; exonnum "7"; txlen "900";
chr10	HAVANA	exon	21450591	21450696	0	+	.	gene_id "ENSMUSG00000141731.1"; transcript_id "ENSMUST00000366654.1"; gene_type "lncRNA"; gene_name "ENSMUSG00000141731"; transcript_type "lncRNA"; transcript_name "ENSMUST00000366654"; exon_number 3; exon_id "ENSMUSE00001721577.1"; level 2; tag "Ensembl_canonical"; tag "GENCODE_Primary"; tag "TAGENE";
chr10	HAVANA	exon	21450591	21450696	0	+	.	gene_id "ENSMUSG00000141731.1"; transcript_id "ENSMUST00000366655.1"; gene_type "lncRNA"; gene_name "ENSMUSG00000141731"; transcript_type "lncRNA"; transcript_name "ENSMUST00000366655"; exon_number 4; exon_id "ENSMUSE00001721577.1"; level 2; tag "basic"; tag "TAGENE";
chr10	HAVANA	exon	21450591	21450715	0	+	.	gene_id "ENSMUSG00000141731.1"; transcript_id "ENSMUST00000366658.1"; gene_type "lncRNA"; gene_name "ENSMUSG00000141731"; transcript_type "lncRNA"; transcript_name "ENSMUST00000366658"; exon_number 3; exon_id "ENSMUSE00001721575.1"; level 2; tag "basic"; tag "TAGENE";
chr10	HAVANA	exon	21450591	21451201	0	+	.	gene_id "ENSMUSG00000141731.1"; transcript_id "ENSMUST00000366657.1"; gene_type "lncRNA"; gene_name "ENSMUSG00000141731"; transcript_type "lncRNA"; transcript_name "ENSMUST00000366657"; exon_number 3; exon_id "ENSMUSE00001721572.1"; level 2; tag "basic"; tag "TAGENE";
chr10	sragcm37_ss	exon	21452020	21452339	0.0235037753124397	+	.	gene_id "ENSMUSG00000141731.1"; transcript_id "ENSMUSG00000141731.1_tx_3"; exon_id "chr10_21452020_21452339_+"; exonnum "4"; txlen "931";
chr10	HAVANA	exon	21453381	21453808	0	+	.	gene_id "ENSMUSG00000141731.1"; transcript_id "ENSMUST00000366656.1"; gene_type "lncRNA"; gene_name "ENSMUSG00000141731"; transcript_type "lncRNA"; transcript_name "ENSMUST00000366656"; exon_number 4; exon_id "ENSMUSE00001721578.1"; level 2; tag "basic"; tag "TAGENE";
chr10	sragcm37_ss	exon	21455224	21455590	0.0109986544690239	+	.	gene_id "ENSMUSG00000141731.1"; transcript_id "ENSMUSG00000141731.1_tx_6"; exon_id "chr10_21455224_21455590_+"; exonnum "4"; txlen "978";
chr10	sragcm37_es	exon	21464414	21464497	0.195867035472057	+	.	gene_id "ENSMUSG00000050844.7"; transcript_id "ENSMUSG00000050844.7_tx_3"; exon_id "chr10_21464414_21464497_+"; exonnum "1"; txlen "873";
chr10	HAVANA	exon	21468047	21468107	0	+	.	gene_id "ENSMUSG00000050844.7"; transcript_id "ENSMUST00000249401.1"; gene_type "protein_coding"; gene_name "1700020N01Rik"; transcript_type "protein_coding"; transcript_name "1700020N01Rik-203"; exon_number 1; exon_id "ENSMUSE00001494356.2"; level 2; protein_id "ENSMUSP00000159752.1"; mgi_id "MGI:1914942"; tag "basic"; tag "appris_principal_1"; havana_gene "OTTMUSG00000045130.1";
chr10	HAVANA	UTR	21468047	21468107	0	+	.	gene_id "ENSMUSG00000050844.7"; transcript_id "ENSMUST00000249401.1"; gene_type "protein_coding"; gene_name "1700020N01Rik"; transcript_type "protein_coding"; transcript_name "1700020N01Rik-203"; exon_number 1; exon_id "ENSMUSE00001494356.2"; level 2; protein_id "ENSMUSP00000159752.1"; mgi_id "MGI:1914942"; tag "basic"; tag "appris_principal_1"; havana_gene "OTTMUSG00000045130.1";
chr10	HAVANA	transcript	21468047	21498092	0	+	.	gene_id "ENSMUSG00000050844.7"; transcript_id "ENSMUST00000249401.1"; gene_type "protein_coding"; gene_name "1700020N01Rik"; transcript_type "protein_coding"; transcript_name "1700020N01Rik-203"; level 2; protein_id "ENSMUSP00000159752.1"; mgi_id "MGI:1914942"; tag "basic"; tag "appris_principal_1"; havana_gene "OTTMUSG00000045130.1";
chr10	HAVANA	gene	21468047	21498276	0	+	.	gene_id "ENSMUSG00000050844.7"; gene_type "protein_coding"; gene_name "1700020N01Rik"; level 2; mgi_id "MGI:1914942"; havana_gene "OTTMUSG00000045130.1";
chr10	HAVANA	exon	21469044	21469133	0	+	.	gene_id "ENSMUSG00000050844.7"; transcript_id "ENSMUST00000057341.7"; gene_type "protein_coding"; gene_name "1700020N01Rik"; transcript_type "protein_coding"; transcript_name "1700020N01Rik-201"; exon_number 1; exon_id "ENSMUSE00000365479.6"; level 2; protein_id "ENSMUSP00000054237.5"; transcript_support_level "1"; mgi_id "MGI:1914942"; tag "CAGE_supported_TSS"; tag "basic"; tag "Ensembl_canonical"; tag "GENCODE_Primary"; tag "appris_principal_1"; havana_gene "OTTMUSG00000045130.1"; havana_transcript "OTTMUST00000118600.1";
chr10	HAVANA	UTR	21469044	21469133	0	+	.	gene_id "ENSMUSG00000050844.7"; transcript_id "ENSMUST00000057341.7"; gene_type "protein_coding"; gene_name "1700020N01Rik"; transcript_type "protein_coding"; transcript_name "1700020N01Rik-201"; exon_number 1; exon_id "ENSMUSE00000365479.6"; level 2; protein_id "ENSMUSP00000054237.5"; transcript_support_level "1"; mgi_id "MGI:1914942"; tag "CAGE_supported_TSS"; tag "basic"; tag "Ensembl_canonical"; tag "GENCODE_Primary"; tag "appris_principal_1"; havana_gene "OTTMUSG00000045130.1"; havana_transcript "OTTMUST00000118600.1";
chr10	HAVANA	transcript	21469044	21498276	0	+	.	gene_id "ENSMUSG00000050844.7"; transcript_id "ENSMUST00000057341.7"; gene_type "protein_coding"; gene_name "1700020N01Rik"; transcript_type "protein_coding"; transcript_name "1700020N01Rik-201"; level 2; protein_id "ENSMUSP00000054237.5"; transcript_support_level "1"; mgi_id "MGI:1914942"; tag "CAGE_supported_TSS"; tag "basic"; tag "Ensembl_canonical"; tag "GENCODE_Primary"; tag "appris_principal_1"; havana_gene "OTTMUSG00000045130.1"; havana_transcript "OTTMUST00000118600.1";
chr10	HAVANA	exon	21469082	21469133	0	+	.	gene_id "ENSMUSG00000050844.7"; transcript_id "ENSMUST00000249402.1"; gene_type "protein_coding"; gene_name "1700020N01Rik"; transcript_type "protein_coding_CDS_not_defined"; transcript_name "1700020N01Rik-204"; exon_number 1; exon_id "ENSMUSE00001494360.2"; level 2; mgi_id "MGI:1914942"; havana_gene "OTTMUSG00000045130.1";
chr10	HAVANA	transcript	21469082	21498092	0	+	.	gene_id "ENSMUSG00000050844.7"; transcript_id "ENSMUST00000249402.1"; gene_type "protein_coding"; gene_name "1700020N01Rik"; transcript_type "protein_coding_CDS_not_defined"; transcript_name "1700020N01Rik-204"; level 2; mgi_id "MGI:1914942"; havana_gene "OTTMUSG00000045130.1";
chr10	HAVANA	UTR	21469231	21469287	0	+	.	gene_id "ENSMUSG00000050844.7"; transcript_id "ENSMUST00000249401.1"; gene_type "protein_coding"; gene_name "1700020N01Rik"; transcript_type "protein_coding"; transcript_name "1700020N01Rik-203"; exon_number 2; exon_id "ENSMUSE00000335433.4"; level 2; protein_id "ENSMUSP00000159752.1"; mgi_id "MGI:1914942"; tag "basic"; tag "appris_principal_1"; havana_gene "OTTMUSG00000045130.1";
chr10	HAVANA	UTR	21469231	21469287	0	+	.	gene_id "ENSMUSG00000050844.7"; transcript_id "ENSMUST00000057341.7"; gene_type "protein_coding"; gene_name "1700020N01Rik"; transcript_type "protein_coding"; transcript_name "1700020N01Rik-201"; exon_number 2; exon_id "ENSMUSE00000335433.4"; level 2; protein_id "ENSMUSP00000054237.5"; transcript_support_level "1"; mgi_id "MGI:1914942"; tag "CAGE_supported_TSS"; tag "basic"; tag "Ensembl_canonical"; tag "GENCODE_Primary"; tag "appris_principal_1"; havana_gene "OTTMUSG00000045130.1"; havana_transcript "OTTMUST00000118600.1";
chr10	HAVANA	exon	21469231	21469471	0	+	.	gene_id "ENSMUSG00000050844.7"; transcript_id "ENSMUST00000249401.1"; gene_type "protein_coding"; gene_name "1700020N01Rik"; transcript_type "protein_coding"; transcript_name "1700020N01Rik-203"; exon_number 2; exon_id "ENSMUSE00000335433.4"; level 2; protein_id "ENSMUSP00000159752.1"; mgi_id "MGI:1914942"; tag "basic"; tag "appris_principal_1"; havana_gene "OTTMUSG00000045130.1";
chr10	HAVANA	exon	21469231	21469471	0	+	.	gene_id "ENSMUSG00000050844.7"; transcript_id "ENSMUST00000057341.7"; gene_type "protein_coding"; gene_name "1700020N01Rik"; transcript_type "protein_coding"; transcript_name "1700020N01Rik-201"; exon_number 2; exon_id "ENSMUSE00000335433.4"; level 2; protein_id "ENSMUSP00000054237.5"; transcript_support_level "1"; mgi_id "MGI:1914942"; tag "CAGE_supported_TSS"; tag "basic"; tag "Ensembl_canonical"; tag "GENCODE_Primary"; tag "appris_principal_1"; havana_gene "OTTMUSG00000045130.1"; havana_transcript "OTTMUST00000118600.1";
chr10	HAVANA	exon	21469231	21469471	0	+	.	gene_id "ENSMUSG00000050844.7"; transcript_id "ENSMUST00000249402.1"; gene_type "protein_coding"; gene_name "1700020N01Rik"; transcript_type "protein_coding_CDS_not_defined"; transcript_name "1700020N01Rik-204"; exon_number 2; exon_id "ENSMUSE00001494355.2"; level 2; mgi_id "MGI:1914942"; havana_gene "OTTMUSG00000045130.1";
chr10	ENSEMBL_gcm37	exon	21469231	21469471	0.195867035472057	+	.	gene_id "ENSMUSG00000050844.7"; transcript_id "ENSMUSG00000050844.7_tx_3"; exon_id "chr10_21469231_21469471_+"; exonnum "2"; txlen "873";
chr10	HAVANA	start_codon	21469288	21469290	0	+	0	gene_id "ENSMUSG00000050844.7"; transcript_id "ENSMUST00000249401.1"; gene_type "protein_coding"; gene_name "1700020N01Rik"; transcript_type "protein_coding"; transcript_name "1700020N01Rik-203"; exon_number 2; exon_id "ENSMUSE00000335433.4"; level 2; protein_id "ENSMUSP00000159752.1"; mgi_id "MGI:1914942"; tag "basic"; tag "appris_principal_1"; havana_gene "OTTMUSG00000045130.1";
chr10	HAVANA	start_codon	21469288	21469290	0	+	0	gene_id "ENSMUSG00000050844.7"; transcript_id "ENSMUST00000057341.7"; gene_type "protein_coding"; gene_name "1700020N01Rik"; transcript_type "protein_coding"; transcript_name "1700020N01Rik-201"; exon_number 2; exon_id "ENSMUSE00000335433.4"; level 2; protein_id "ENSMUSP00000054237.5"; transcript_support_level "1"; mgi_id "MGI:1914942"; tag "CAGE_supported_TSS"; tag "basic"; tag "Ensembl_canonical"; tag "GENCODE_Primary"; tag "appris_principal_1"; havana_gene "OTTMUSG00000045130.1"; havana_transcript "OTTMUST00000118600.1";
chr10	HAVANA	CDS	21469288	21469471	0	+	0	gene_id "ENSMUSG00000050844.7"; transcript_id "ENSMUST00000249401.1"; gene_type "protein_coding"; gene_name "1700020N01Rik"; transcript_type "protein_coding"; transcript_name "1700020N01Rik-203"; exon_number 2; exon_id "ENSMUSE00000335433.4"; level 2; protein_id "ENSMUSP00000159752.1"; mgi_id "MGI:1914942"; tag "basic"; tag "appris_principal_1"; havana_gene "OTTMUSG00000045130.1";
chr10	HAVANA	CDS	21469288	21469471	0	+	0	gene_id "ENSMUSG00000050844.7"; transcript_id "ENSMUST00000057341.7"; gene_type "protein_coding"; gene_name "1700020N01Rik"; transcript_type "protein_coding"; transcript_name "1700020N01Rik-201"; exon_number 2; exon_id "ENSMUSE00000335433.4"; level 2; protein_id "ENSMUSP00000054237.5"; transcript_support_level "1"; mgi_id "MGI:1914942"; tag "CAGE_supported_TSS"; tag "basic"; tag "Ensembl_canonical"; tag "GENCODE_Primary"; tag "appris_principal_1"; havana_gene "OTTMUSG00000045130.1"; havana_transcript "OTTMUST00000118600.1";
chr10	HAVANA	exon	21475665	21475872	0	+	.	gene_id "ENSMUSG00000050844.7"; transcript_id "ENSMUST00000249402.1"; gene_type "protein_coding"; gene_name "1700020N01Rik"; transcript_type "protein_coding_CDS_not_defined"; transcript_name "1700020N01Rik-204"; exon_number 3; exon_id "ENSMUSE00001494359.2"; level 2; mgi_id "MGI:1914942"; havana_gene "OTTMUSG00000045130.1";
chr10	sragcm37_es	exon	21485820	21485993	15.5890295253629	+	.	gene_id "ENSMUSG00000050844.7"; transcript_id "ENSMUSG00000050844.7_tx_2"; exon_id "chr10_21485820_21485993_+"; exonnum "1"; txlen "722";
chr10	HAVANA	exon	21492219	21492292	0	+	.	gene_id "ENSMUSG00000050844.7"; transcript_id "ENSMUST00000186635.2"; gene_type "protein_coding"; gene_name "1700020N01Rik"; transcript_type "protein_coding_CDS_not_defined"; transcript_name "1700020N01Rik-202"; exon_number 1; exon_id "ENSMUSE00001323010.2"; level 2; transcript_support_level "3"; mgi_id "MGI:1914942"; havana_gene "OTTMUSG00000045130.1"; havana_transcript "OTTMUST00000118601.1";
chr10	HAVANA	transcript	21492219	21497664	0	+	.	gene_id "ENSMUSG00000050844.7"; transcript_id "ENSMUST00000186635.2"; gene_type "protein_coding"; gene_name "1700020N01Rik"; transcript_type "protein_coding_CDS_not_defined"; transcript_name "1700020N01Rik-202"; level 2; transcript_support_level "3"; mgi_id "MGI:1914942"; havana_gene "OTTMUSG00000045130.1"; havana_transcript "OTTMUST00000118601.1";
chr10	HAVANA	CDS	21497545	21497621	0	+	2	gene_id "ENSMUSG00000050844.7"; transcript_id "ENSMUST00000249401.1"; gene_type "protein_coding"; gene_name "1700020N01Rik"; transcript_type "protein_coding"; transcript_name "1700020N01Rik-203"; exon_number 3; exon_id "ENSMUSE00001322682.3"; level 2; protein_id "ENSMUSP00000159752.1"; mgi_id "MGI:1914942"; tag "basic"; tag "appris_principal_1"; havana_gene "OTTMUSG00000045130.1";
chr10	HAVANA	CDS	21497545	21497621	0	+	2	gene_id "ENSMUSG00000050844.7"; transcript_id "ENSMUST00000057341.7"; gene_type "protein_coding"; gene_name "1700020N01Rik"; transcript_type "protein_coding"; transcript_name "1700020N01Rik-201"; exon_number 3; exon_id "ENSMUSE00001494358.2"; level 2; protein_id "ENSMUSP00000054237.5"; transcript_support_level "1"; mgi_id "MGI:1914942"; tag "CAGE_supported_TSS"; tag "basic"; tag "Ensembl_canonical"; tag "GENCODE_Primary"; tag "appris_principal_1"; havana_gene "OTTMUSG00000045130.1"; havana_transcript "OTTMUST00000118600.1";
chr10	HAVANA	exon	21497545	21497664	0	+	.	gene_id "ENSMUSG00000050844.7"; transcript_id "ENSMUST00000186635.2"; gene_type "protein_coding"; gene_name "1700020N01Rik"; transcript_type "protein_coding_CDS_not_defined"; transcript_name "1700020N01Rik-202"; exon_number 2; exon_id "ENSMUSE00000373560.6"; level 2; transcript_support_level "3"; mgi_id "MGI:1914942"; havana_gene "OTTMUSG00000045130.1"; havana_transcript "OTTMUST00000118601.1";
chr10	HAVANA	exon	21497545	21498092	0	+	.	gene_id "ENSMUSG00000050844.7"; transcript_id "ENSMUST00000249401.1"; gene_type "protein_coding"; gene_name "1700020N01Rik"; transcript_type "protein_coding"; transcript_name "1700020N01Rik-203"; exon_number 3; exon_id "ENSMUSE00001322682.3"; level 2; protein_id "ENSMUSP00000159752.1"; mgi_id "MGI:1914942"; tag "basic"; tag "appris_principal_1"; havana_gene "OTTMUSG00000045130.1";
chr10	HAVANA	exon	21497545	21498092	0	+	.	gene_id "ENSMUSG00000050844.7"; transcript_id "ENSMUST00000249402.1"; gene_type "protein_coding"; gene_name "1700020N01Rik"; transcript_type "protein_coding_CDS_not_defined"; transcript_name "1700020N01Rik-204"; exon_number 4; exon_id "ENSMUSE00001494357.2"; level 2; mgi_id "MGI:1914942"; havana_gene "OTTMUSG00000045130.1";
chr10	ENSEMBL_gcm37	exon	21497545	21498092	15.5890295253629	+	.	gene_id "ENSMUSG00000050844.7"; transcript_id "ENSMUSG00000050844.7_tx_2"; exon_id "chr10_21497545_21498092_+"; exonnum "2"; txlen "722";
chr10	ENSEMBL_gcm37	exon	21497545	21498092	0.195867035472057	+	.	gene_id "ENSMUSG00000050844.7"; transcript_id "ENSMUSG00000050844.7_tx_3"; exon_id "chr10_21497545_21498092_+"; exonnum "3"; txlen "873";
chr10	HAVANA	exon	21497545	21498276	0	+	.	gene_id "ENSMUSG00000050844.7"; transcript_id "ENSMUST00000057341.7"; gene_type "protein_coding"; gene_name "1700020N01Rik"; transcript_type "protein_coding"; transcript_name "1700020N01Rik-201"; exon_number 3; exon_id "ENSMUSE00001494358.2"; level 2; protein_id "ENSMUSP00000054237.5"; transcript_support_level "1"; mgi_id "MGI:1914942"; tag "CAGE_supported_TSS"; tag "basic"; tag "Ensembl_canonical"; tag "GENCODE_Primary"; tag "appris_principal_1"; havana_gene "OTTMUSG00000045130.1"; havana_transcript "OTTMUST00000118600.1";
chr10	HAVANA	stop_codon	21497622	21497624	0	+	0	gene_id "ENSMUSG00000050844.7"; transcript_id "ENSMUST00000249401.1"; gene_type "protein_coding"; gene_name "1700020N01Rik"; transcript_type "protein_coding"; transcript_name "1700020N01Rik-203"; exon_number 3; exon_id "ENSMUSE00001322682.3"; level 2; protein_id "ENSMUSP00000159752.1"; mgi_id "MGI:1914942"; tag "basic"; tag "appris_principal_1"; havana_gene "OTTMUSG00000045130.1";
chr10	HAVANA	stop_codon	21497622	21497624	0	+	0	gene_id "ENSMUSG00000050844.7"; transcript_id "ENSMUST00000057341.7"; gene_type "protein_coding"; gene_name "1700020N01Rik"; transcript_type "protein_coding"; transcript_name "1700020N01Rik-201"; exon_number 3; exon_id "ENSMUSE00001494358.2"; level 2; protein_id "ENSMUSP00000054237.5"; transcript_support_level "1"; mgi_id "MGI:1914942"; tag "CAGE_supported_TSS"; tag "basic"; tag "Ensembl_canonical"; tag "GENCODE_Primary"; tag "appris_principal_1"; havana_gene "OTTMUSG00000045130.1"; havana_transcript "OTTMUST00000118600.1";
chr10	HAVANA	UTR	21497622	21498092	0	+	.	gene_id "ENSMUSG00000050844.7"; transcript_id "ENSMUST00000249401.1"; gene_type "protein_coding"; gene_name "1700020N01Rik"; transcript_type "protein_coding"; transcript_name "1700020N01Rik-203"; exon_number 3; exon_id "ENSMUSE00001322682.3"; level 2; protein_id "ENSMUSP00000159752.1"; mgi_id "MGI:1914942"; tag "basic"; tag "appris_principal_1"; havana_gene "OTTMUSG00000045130.1";
chr10	HAVANA	UTR	21497622	21498276	0	+	.	gene_id "ENSMUSG00000050844.7"; transcript_id "ENSMUST00000057341.7"; gene_type "protein_coding"; gene_name "1700020N01Rik"; transcript_type "protein_coding"; transcript_name "1700020N01Rik-201"; exon_number 3; exon_id "ENSMUSE00001494358.2"; level 2; protein_id "ENSMUSP00000054237.5"; transcript_support_level "1"; mgi_id "MGI:1914942"; tag "CAGE_supported_TSS"; tag "basic"; tag "Ensembl_canonical"; tag "GENCODE_Primary"; tag "appris_principal_1"; havana_gene "OTTMUSG00000045130.1"; havana_transcript "OTTMUST00000118600.1";
chr10	HAVANA	exon	21540831	21540936	0	+	.	gene_id "ENSMUSG00000120421.2"; transcript_id "ENSMUST00000321259.1"; gene_type "lncRNA"; gene_name "Gm56950"; transcript_type "lncRNA"; transcript_name "Gm56950-202"; exon_number 1; exon_id "ENSMUSE00001633601.1"; level 2; mgi_id "MGI:7337813"; tag "Ensembl_canonical"; tag "GENCODE_Primary"; tag "TAGENE";
chr10	HAVANA	gene	21540831	21560162	0	+	.	gene_id "ENSMUSG00000120421.2"; gene_type "lncRNA"; gene_name "Gm56950"; level 2; mgi_id "MGI:7337813";
chr10	HAVANA	transcript	21540831	21560162	0	+	.	gene_id "ENSMUSG00000120421.2"; transcript_id "ENSMUST00000321259.1"; gene_type "lncRNA"; gene_name "Gm56950"; transcript_type "lncRNA"; transcript_name "Gm56950-202"; level 2; mgi_id "MGI:7337813"; tag "Ensembl_canonical"; tag "GENCODE_Primary"; tag "TAGENE";
chr10	HAVANA	exon	21540875	21540936	0	+	.	gene_id "ENSMUSG00000120421.2"; transcript_id "ENSMUST00000321263.1"; gene_type "lncRNA"; gene_name "Gm56950"; transcript_type "lncRNA"; transcript_name "Gm56950-206"; exon_number 1; exon_id "ENSMUSE00001633594.1"; level 2; mgi_id "MGI:7337813"; tag "basic"; tag "TAGENE";
chr10	HAVANA	transcript	21540875	21546641	0	+	.	gene_id "ENSMUSG00000120421.2"; transcript_id "ENSMUST00000321263.1"; gene_type "lncRNA"; gene_name "Gm56950"; transcript_type "lncRNA"; transcript_name "Gm56950-206"; level 2; mgi_id "MGI:7337813"; tag "basic"; tag "TAGENE";
chr10	HAVANA	exon	21544989	21545220	0	+	.	gene_id "ENSMUSG00000120421.2"; transcript_id "ENSMUST00000321259.1"; gene_type "lncRNA"; gene_name "Gm56950"; transcript_type "lncRNA"; transcript_name "Gm56950-202"; exon_number 2; exon_id "ENSMUSE00001633598.1"; level 2; mgi_id "MGI:7337813"; tag "Ensembl_canonical"; tag "GENCODE_Primary"; tag "TAGENE";
chr10	HAVANA	exon	21544989	21545220	0	+	.	gene_id "ENSMUSG00000120421.2"; transcript_id "ENSMUST00000321263.1"; gene_type "lncRNA"; gene_name "Gm56950"; transcript_type "lncRNA"; transcript_name "Gm56950-206"; exon_number 2; exon_id "ENSMUSE00001633598.1"; level 2; mgi_id "MGI:7337813"; tag "basic"; tag "TAGENE";
chr10	ENSEMBL_gcm37	exon	21544989	21545220	0.0220720571170404	+	.	gene_id "ENSMUSG00000120421.2"; transcript_id "ENSMUSG00000120421.2_tx_4"; exon_id "chr10_21544989_21545220_+"; exonnum "1"; txlen "2681";
chr10	HAVANA	exon	21544991	21545220	0	+	.	gene_id "ENSMUSG00000120421.2"; transcript_id "ENSMUST00000321261.1"; gene_type "lncRNA"; gene_name "Gm56950"; transcript_type "lncRNA"; transcript_name "Gm56950-204"; exon_number 1; exon_id "ENSMUSE00001633591.1"; level 2; mgi_id "MGI:7337813"; tag "basic"; tag "TAGENE";
chr10	HAVANA	transcript	21544991	21557566	0	+	.	gene_id "ENSMUSG00000120421.2"; transcript_id "ENSMUST00000321261.1"; gene_type "lncRNA"; gene_name "Gm56950"; transcript_type "lncRNA"; transcript_name "Gm56950-204"; level 2; mgi_id "MGI:7337813"; tag "basic"; tag "TAGENE";
chr10	HAVANA	transcript	21544994	21546637	0	+	.	gene_id "ENSMUSG00000120421.2"; transcript_id "ENSMUST00000243206.2"; gene_type "lncRNA"; gene_name "Gm56950"; transcript_type "lncRNA"; transcript_name "Gm56950-201"; level 2; mgi_id "MGI:7337813"; tag "TAGENE";
chr10	HAVANA	exon	21544994	21546637	0	+	.	gene_id "ENSMUSG00000120421.2"; transcript_id "ENSMUST00000243206.2"; gene_type "lncRNA"; gene_name "Gm56950"; transcript_type "lncRNA"; transcript_name "Gm56950-201"; exon_number 1; exon_id "ENSMUSE00001633593.1"; level 2; mgi_id "MGI:7337813"; tag "TAGENE";
chr10	HAVANA	exon	21545036	21545220	0	+	.	gene_id "ENSMUSG00000120421.2"; transcript_id "ENSMUST00000321262.1"; gene_type "lncRNA"; gene_name "Gm56950"; transcript_type "lncRNA"; transcript_name "Gm56950-205"; exon_number 1; exon_id "ENSMUSE00001633589.1"; level 2; mgi_id "MGI:7337813"; tag "basic"; tag "TAGENE";
chr10	HAVANA	transcript	21545036	21555287	0	+	.	gene_id "ENSMUSG00000120421.2"; transcript_id "ENSMUST00000321262.1"; gene_type "lncRNA"; gene_name "Gm56950"; transcript_type "lncRNA"; transcript_name "Gm56950-205"; level 2; mgi_id "MGI:7337813"; tag "basic"; tag "TAGENE";
chr10	HAVANA	exon	21545054	21545220	0	+	.	gene_id "ENSMUSG00000120421.2"; transcript_id "ENSMUST00000321260.1"; gene_type "lncRNA"; gene_name "Gm56950"; transcript_type "lncRNA"; transcript_name "Gm56950-203"; exon_number 1; exon_id "ENSMUSE00001633600.1"; level 2; mgi_id "MGI:7337813"; tag "TAGENE";
chr10	HAVANA	transcript	21545054	21559841	0	+	.	gene_id "ENSMUSG00000120421.2"; transcript_id "ENSMUST00000321260.1"; gene_type "lncRNA"; gene_name "Gm56950"; transcript_type "lncRNA"; transcript_name "Gm56950-203"; level 2; mgi_id "MGI:7337813"; tag "TAGENE";
chr10	HAVANA	exon	21545657	21545683	0	+	.	gene_id "ENSMUSG00000120421.2"; transcript_id "ENSMUST00000321262.1"; gene_type "lncRNA"; gene_name "Gm56950"; transcript_type "lncRNA"; transcript_name "Gm56950-205"; exon_number 2; exon_id "ENSMUSE00001633595.1"; level 2; mgi_id "MGI:7337813"; tag "basic"; tag "TAGENE";
chr10	HAVANA	exon	21545657	21545683	0	+	.	gene_id "ENSMUSG00000120421.2"; transcript_id "ENSMUST00000321260.1"; gene_type "lncRNA"; gene_name "Gm56950"; transcript_type "lncRNA"; transcript_name "Gm56950-203"; exon_number 2; exon_id "ENSMUSE00001633595.1"; level 2; mgi_id "MGI:7337813"; tag "TAGENE";
chr10	HAVANA	exon	21545657	21546641	0	+	.	gene_id "ENSMUSG00000120421.2"; transcript_id "ENSMUST00000321263.1"; gene_type "lncRNA"; gene_name "Gm56950"; transcript_type "lncRNA"; transcript_name "Gm56950-206"; exon_number 3; exon_id "ENSMUSE00001633596.1"; level 2; mgi_id "MGI:7337813"; tag "basic"; tag "TAGENE";
chr10	sragcm37_mid	exon	21545657	21547752	0.0220720571170404	+	.	gene_id "ENSMUSG00000120421.2"; transcript_id "ENSMUSG00000120421.2_tx_4"; exon_id "chr10_21545657_21547752_+"; exonnum "2"; txlen "2681";
chr10	sragcm37_es	exon	21553917	21554072	0.0176808520384209	+	.	gene_id "ENSMUSG00000120421.2"; transcript_id "ENSMUSG00000120421.2_tx_6"; exon_id "chr10_21553917_21554072_+"; exonnum "1"; txlen "509";
chr10	HAVANA	exon	21554935	21555287	0	+	.	gene_id "ENSMUSG00000120421.2"; transcript_id "ENSMUST00000321262.1"; gene_type "lncRNA"; gene_name "Gm56950"; transcript_type "lncRNA"; transcript_name "Gm56950-205"; exon_number 3; exon_id "ENSMUSE00001633590.1"; level 2; mgi_id "MGI:7337813"; tag "basic"; tag "TAGENE";
chr10	ENSEMBL_gcm37	exon	21554935	21555287	0.0220720571170404	+	.	gene_id "ENSMUSG00000120421.2"; transcript_id "ENSMUSG00000120421.2_tx_4"; exon_id "chr10_21554935_21555287_+"; exonnum "3"; txlen "2681";
chr10	ENSEMBL_gcm37	exon	21554935	21555287	0.0176808520384209	+	.	gene_id "ENSMUSG00000120421.2"; transcript_id "ENSMUSG00000120421.2_tx_6"; exon_id "chr10_21554935_21555287_+"; exonnum "2"; txlen "509";
chr10	HAVANA	exon	21554935	21557566	0	+	.	gene_id "ENSMUSG00000120421.2"; transcript_id "ENSMUST00000321261.1"; gene_type "lncRNA"; gene_name "Gm56950"; transcript_type "lncRNA"; transcript_name "Gm56950-204"; exon_number 2; exon_id "ENSMUSE00001633592.1"; level 2; mgi_id "MGI:7337813"; tag "basic"; tag "TAGENE";
chr10	HAVANA	exon	21559640	21559841	0	+	.	gene_id "ENSMUSG00000120421.2"; transcript_id "ENSMUST00000321260.1"; gene_type "lncRNA"; gene_name "Gm56950"; transcript_type "lncRNA"; transcript_name "Gm56950-203"; exon_number 3; exon_id "ENSMUSE00001633599.1"; level 2; mgi_id "MGI:7337813"; tag "TAGENE";
chr10	HAVANA	exon	21559640	21560162	0	+	.	gene_id "ENSMUSG00000120421.2"; transcript_id "ENSMUST00000321259.1"; gene_type "lncRNA"; gene_name "Gm56950"; transcript_type "lncRNA"; transcript_name "Gm56950-202"; exon_number 3; exon_id "ENSMUSE00001633597.1"; level 2; mgi_id "MGI:7337813"; tag "Ensembl_canonical"; tag "GENCODE_Primary"; tag "TAGENE";
chr10	HAVANA	exon	21562184	21562340	0	+	.	gene_id "ENSMUSG00000056716.12"; transcript_id "ENSMUST00000329590.1"; gene_type "lncRNA"; gene_name "Gm5420"; transcript_type "lncRNA"; transcript_name "Gm5420-203"; exon_number 1; exon_id "ENSMUSE00001649833.1"; level 2; mgi_id "MGI:3645721"; tag "Ensembl_canonical"; tag "GENCODE_Primary"; tag "TAGENE"; havana_gene "OTTMUSG00000048405.1";
chr10	HAVANA	gene	21562184	21583392	0	+	.	gene_id "ENSMUSG00000056716.12"; gene_type "lncRNA"; gene_name "Gm5420"; level 2; mgi_id "MGI:3645721"; havana_gene "OTTMUSG00000048405.1";
chr10	HAVANA	transcript	21562184	21583392	0	+	.	gene_id "ENSMUSG00000056716.12"; transcript_id "ENSMUST00000329590.1"; gene_type "lncRNA"; gene_name "Gm5420"; transcript_type "lncRNA"; transcript_name "Gm5420-203"; level 2; mgi_id "MGI:3645721"; tag "Ensembl_canonical"; tag "GENCODE_Primary"; tag "TAGENE"; havana_gene "OTTMUSG00000048405.1";
chr10	HAVANA	exon	21562190	21562402	0	+	.	gene_id "ENSMUSG00000056716.12"; transcript_id "ENSMUST00000187019.8"; gene_type "lncRNA"; gene_name "Gm5420"; transcript_type "lncRNA"; transcript_name "Gm5420-202"; exon_number 1; exon_id "ENSMUSE00001649831.1"; level 2; transcript_support_level "2"; mgi_id "MGI:3645721"; tag "basic"; tag "TAGENE"; havana_gene "OTTMUSG00000048405.1"; havana_transcript "OTTMUST00000124099.1";
chr10	HAVANA	transcript	21562190	21583392	0	+	.	gene_id "ENSMUSG00000056716.12"; transcript_id "ENSMUST00000187019.8"; gene_type "lncRNA"; gene_name "Gm5420"; transcript_type "lncRNA"; transcript_name "Gm5420-202"; level 2; transcript_support_level "2"; mgi_id "MGI:3645721"; tag "basic"; tag "TAGENE"; havana_gene "OTTMUSG00000048405.1"; havana_transcript "OTTMUST00000124099.1";
chr10	HAVANA	exon	21562197	21562346	0	+	.	gene_id "ENSMUSG00000056716.12"; transcript_id "ENSMUST00000329592.1"; gene_type "lncRNA"; gene_name "Gm5420"; transcript_type "lncRNA"; transcript_name "Gm5420-205"; exon_number 1; exon_id "ENSMUSE00001649836.1"; level 2; mgi_id "MGI:3645721"; tag "TAGENE"; havana_gene "OTTMUSG00000048405.1";
chr10	HAVANA	transcript	21562197	21568495	0	+	.	gene_id "ENSMUSG00000056716.12"; transcript_id "ENSMUST00000329592.1"; gene_type "lncRNA"; gene_name "Gm5420"; transcript_type "lncRNA"; transcript_name "Gm5420-205"; level 2; mgi_id "MGI:3645721"; tag "TAGENE"; havana_gene "OTTMUSG00000048405.1";
chr10	HAVANA	exon	21562248	21562402	0	+	.	gene_id "ENSMUSG00000056716.12"; transcript_id "ENSMUST00000329591.1"; gene_type "lncRNA"; gene_name "Gm5420"; transcript_type "lncRNA"; transcript_name "Gm5420-204"; exon_number 1; exon_id "ENSMUSE00001649834.1"; level 2; mgi_id "MGI:3645721"; tag "TAGENE"; havana_gene "OTTMUSG00000048405.1";
chr10	HAVANA	transcript	21562248	21568588	0	+	.	gene_id "ENSMUSG00000056716.12"; transcript_id "ENSMUST00000329591.1"; gene_type "lncRNA"; gene_name "Gm5420"; transcript_type "lncRNA"; transcript_name "Gm5420-204"; level 2; mgi_id "MGI:3645721"; tag "TAGENE"; havana_gene "OTTMUSG00000048405.1";
chr10	HAVANA	exon	21566744	21567136	0	+	.	gene_id "ENSMUSG00000056716.12"; transcript_id "ENSMUST00000071008.6"; gene_type "lncRNA"; gene_name "Gm5420"; transcript_type "lncRNA"; transcript_name "Gm5420-201"; exon_number 1; exon_id "ENSMUSE00000420659.4"; level 2; transcript_support_level "2"; mgi_id "MGI:3645721"; tag "basic"; havana_gene "OTTMUSG00000048405.1"; havana_transcript "OTTMUST00000124100.1";
chr10	HAVANA	transcript	21566744	21569877	0	+	.	gene_id "ENSMUSG00000056716.12"; transcript_id "ENSMUST00000071008.6"; gene_type "lncRNA"; gene_name "Gm5420"; transcript_type "lncRNA"; transcript_name "Gm5420-201"; level 2; transcript_support_level "2"; mgi_id "MGI:3645721"; tag "basic"; havana_gene "OTTMUSG00000048405.1"; havana_transcript "OTTMUST00000124100.1";
chr10	HAVANA	exon	21567481	21567720	0	+	.	gene_id "ENSMUSG00000056716.12"; transcript_id "ENSMUST00000329590.1"; gene_type "lncRNA"; gene_name "Gm5420"; transcript_type "lncRNA"; transcript_name "Gm5420-203"; exon_number 2; exon_id "ENSMUSE00000420653.4"; level 2; mgi_id "MGI:3645721"; tag "Ensembl_canonical"; tag "GENCODE_Primary"; tag "TAGENE"; havana_gene "OTTMUSG00000048405.1";
chr10	HAVANA	exon	21567481	21567720	0	+	.	gene_id "ENSMUSG00000056716.12"; transcript_id "ENSMUST00000187019.8"; gene_type "lncRNA"; gene_name "Gm5420"; transcript_type "lncRNA"; transcript_name "Gm5420-202"; exon_number 2; exon_id "ENSMUSE00000420653.4"; level 2; transcript_support_level "2"; mgi_id "MGI:3645721"; tag "basic"; tag "TAGENE"; havana_gene "OTTMUSG00000048405.1"; havana_transcript "OTTMUST00000124099.1";
chr10	HAVANA	exon	21567481	21567720	0	+	.	gene_id "ENSMUSG00000056716.12"; transcript_id "ENSMUST00000329592.1"; gene_type "lncRNA"; gene_name "Gm5420"; transcript_type "lncRNA"; transcript_name "Gm5420-205"; exon_number 2; exon_id "ENSMUSE00000420653.4"; level 2; mgi_id "MGI:3645721"; tag "TAGENE"; havana_gene "OTTMUSG00000048405.1";
chr10	HAVANA	exon	21567481	21567720	0	+	.	gene_id "ENSMUSG00000056716.12"; transcript_id "ENSMUST00000329591.1"; gene_type "lncRNA"; gene_name "Gm5420"; transcript_type "lncRNA"; transcript_name "Gm5420-204"; exon_number 2; exon_id "ENSMUSE00000420653.4"; level 2; mgi_id "MGI:3645721"; tag "TAGENE"; havana_gene "OTTMUSG00000048405.1";
chr10	HAVANA	exon	21567481	21567720	0	+	.	gene_id "ENSMUSG00000056716.12"; transcript_id "ENSMUST00000071008.6"; gene_type "lncRNA"; gene_name "Gm5420"; transcript_type "lncRNA"; transcript_name "Gm5420-201"; exon_number 2; exon_id "ENSMUSE00000420653.4"; level 2; transcript_support_level "2"; mgi_id "MGI:3645721"; tag "basic"; havana_gene "OTTMUSG00000048405.1"; havana_transcript "OTTMUST00000124100.1";
chr10	HAVANA	exon	21568305	21568495	0	+	.	gene_id "ENSMUSG00000056716.12"; transcript_id "ENSMUST00000329592.1"; gene_type "lncRNA"; gene_name "Gm5420"; transcript_type "lncRNA"; transcript_name "Gm5420-205"; exon_number 3; exon_id "ENSMUSE00001649835.1"; level 2; mgi_id "MGI:3645721"; tag "TAGENE"; havana_gene "OTTMUSG00000048405.1";
chr10	HAVANA	exon	21568305	21568588	0	+	.	gene_id "ENSMUSG00000056716.12"; transcript_id "ENSMUST00000329591.1"; gene_type "lncRNA"; gene_name "Gm5420"; transcript_type "lncRNA"; transcript_name "Gm5420-204"; exon_number 3; exon_id "ENSMUSE00001649837.1"; level 2; mgi_id "MGI:3645721"; tag "TAGENE"; havana_gene "OTTMUSG00000048405.1";
chr10	HAVANA	exon	21568305	21569877	0	+	.	gene_id "ENSMUSG00000056716.12"; transcript_id "ENSMUST00000071008.6"; gene_type "lncRNA"; gene_name "Gm5420"; transcript_type "lncRNA"; transcript_name "Gm5420-201"; exon_number 3; exon_id "ENSMUSE00000420645.6"; level 2; transcript_support_level "2"; mgi_id "MGI:3645721"; tag "basic"; havana_gene "OTTMUSG00000048405.1"; havana_transcript "OTTMUST00000124100.1";
chr10	HAVANA	exon	21583140	21583392	0	+	.	gene_id "ENSMUSG00000056716.12"; transcript_id "ENSMUST00000329590.1"; gene_type "lncRNA"; gene_name "Gm5420"; transcript_type "lncRNA"; transcript_name "Gm5420-203"; exon_number 3; exon_id "ENSMUSE00001649832.1"; level 2; mgi_id "MGI:3645721"; tag "Ensembl_canonical"; tag "GENCODE_Primary"; tag "TAGENE"; havana_gene "OTTMUSG00000048405.1";
chr10	HAVANA	exon	21583140	21583392	0	+	.	gene_id "ENSMUSG00000056716.12"; transcript_id "ENSMUST00000187019.8"; gene_type "lncRNA"; gene_name "Gm5420"; transcript_type "lncRNA"; transcript_name "Gm5420-202"; exon_number 3; exon_id "ENSMUSE00001649832.1"; level 2; transcript_support_level "2"; mgi_id "MGI:3645721"; tag "basic"; tag "TAGENE"; havana_gene "OTTMUSG00000048405.1"; havana_transcript "OTTMUST00000124099.1";
chr10	HAVANA	exon	21619766	21619882	0	+	.	gene_id "ENSMUSG00000099749.2"; transcript_id "ENSMUST00000189792.2"; gene_type "lncRNA"; gene_name "Gm29323"; transcript_type "lncRNA"; transcript_name "Gm29323-201"; exon_number 1; exon_id "ENSMUSE00001333733.2"; level 2; transcript_support_level "3"; mgi_id "MGI:5580029"; tag "basic"; tag "Ensembl_canonical"; tag "GENCODE_Primary"; havana_gene "OTTMUSG00000048406.1"; havana_transcript "OTTMUST00000124101.1";
chr10	ENSEMBL_gcm37	exon	21619766	21619882	0.295199039594651	+	.	gene_id "ENSMUSG00000099749.2"; transcript_id "ENSMUSG00000099749.2_tx_1"; exon_id "chr10_21619766_21619882_+"; exonnum "1"; txlen "910";
chr10	ENSEMBL_gcm37	exon	21619766	21619882	0.265928191226434	+	.	gene_id "ENSMUSG00000099749.2"; transcript_id "ENSMUSG00000099749.2_tx_2"; exon_id "chr10_21619766_21619882_+"; exonnum "1"; txlen "1024";
chr10	ENSEMBL_gcm37	exon	21619766	21619882	0.182343955333904	+	.	gene_id "ENSMUSG00000099749.2"; transcript_id "ENSMUSG00000099749.2_tx_4"; exon_id "chr10_21619766_21619882_+"; exonnum "1"; txlen "1162";
chr10	ENSEMBL_gcm37	exon	21619766	21619882	0.0352487739557754	+	.	gene_id "ENSMUSG00000099749.2"; transcript_id "ENSMUSG00000099749.2_tx_8"; exon_id "chr10_21619766_21619882_+"; exonnum "1"; txlen "1142";
chr10	ENSEMBL_gcm37	exon	21619766	21619882	0.031086632554802	+	.	gene_id "ENSMUSG00000099749.2"; transcript_id "ENSMUSG00000099749.2_tx_9"; exon_id "chr10_21619766_21619882_+"; exonnum "1"; txlen "1280";
chr10	HAVANA	gene	21619766	21622905	0	+	.	gene_id "ENSMUSG00000099749.2"; gene_type "lncRNA"; gene_name "Gm29323"; level 2; mgi_id "MGI:5580029"; havana_gene "OTTMUSG00000048406.1";
chr10	HAVANA	transcript	21619766	21622905	0	+	.	gene_id "ENSMUSG00000099749.2"; transcript_id "ENSMUST00000189792.2"; gene_type "lncRNA"; gene_name "Gm29323"; transcript_type "lncRNA"; transcript_name "Gm29323-201"; level 2; transcript_support_level "3"; mgi_id "MGI:5580029"; tag "basic"; tag "Ensembl_canonical"; tag "GENCODE_Primary"; havana_gene "OTTMUSG00000048406.1"; havana_transcript "OTTMUST00000124101.1";
chr10	sragcm37_mid	exon	21622691	21622859	0.295199039594651	+	.	gene_id "ENSMUSG00000099749.2"; transcript_id "ENSMUSG00000099749.2_tx_1"; exon_id "chr10_21622691_21622859_+"; exonnum "2"; txlen "910";
chr10	sragcm37_mid	exon	21622691	21622859	0.265928191226434	+	.	gene_id "ENSMUSG00000099749.2"; transcript_id "ENSMUSG00000099749.2_tx_2"; exon_id "chr10_21622691_21622859_+"; exonnum "2"; txlen "1024";
chr10	sragcm37_mid	exon	21622691	21622859	0.182343955333904	+	.	gene_id "ENSMUSG00000099749.2"; transcript_id "ENSMUSG00000099749.2_tx_4"; exon_id "chr10_21622691_21622859_+"; exonnum "2"; txlen "1162";
chr10	sragcm37_mid	exon	21622691	21622859	0.0352487739557754	+	.	gene_id "ENSMUSG00000099749.2"; transcript_id "ENSMUSG00000099749.2_tx_8"; exon_id "chr10_21622691_21622859_+"; exonnum "2"; txlen "1142";
chr10	sragcm37_mid	exon	21622691	21622859	0.031086632554802	+	.	gene_id "ENSMUSG00000099749.2"; transcript_id "ENSMUSG00000099749.2_tx_9"; exon_id "chr10_21622691_21622859_+"; exonnum "2"; txlen "1280";
chr10	HAVANA	exon	21622691	21622905	0	+	.	gene_id "ENSMUSG00000099749.2"; transcript_id "ENSMUST00000189792.2"; gene_type "lncRNA"; gene_name "Gm29323"; transcript_type "lncRNA"; transcript_name "Gm29323-201"; exon_number 2; exon_id "ENSMUSE00001319506.2"; level 2; transcript_support_level "3"; mgi_id "MGI:5580029"; tag "basic"; tag "Ensembl_canonical"; tag "GENCODE_Primary"; havana_gene "OTTMUSG00000048406.1"; havana_transcript "OTTMUST00000124101.1";
chr10	sragcm37_mid	exon	21626229	21626346	0.0352487739557754	+	.	gene_id "ENSMUSG00000099749.2"; transcript_id "ENSMUSG00000099749.2_tx_8"; exon_id "chr10_21626229_21626346_+"; exonnum "3"; txlen "1142";
chr10	sragcm37_mid	exon	21626229	21626346	0.031086632554802	+	.	gene_id "ENSMUSG00000099749.2"; transcript_id "ENSMUSG00000099749.2_tx_9"; exon_id "chr10_21626229_21626346_+"; exonnum "3"; txlen "1280";
chr10	sragcm37_mid	exon	21629908	21630021	0.265928191226434	+	.	gene_id "ENSMUSG00000099749.2"; transcript_id "ENSMUSG00000099749.2_tx_2"; exon_id "chr10_21629908_21630021_+"; exonnum "3"; txlen "1024";
chr10	sragcm37_mid	exon	21629908	21630021	0.0352487739557754	+	.	gene_id "ENSMUSG00000099749.2"; transcript_id "ENSMUSG00000099749.2_tx_8"; exon_id "chr10_21629908_21630021_+"; exonnum "4"; txlen "1142";
chr10	sragcm37_mid	exon	21629908	21630159	0.0262755293763633	+	.	gene_id "ENSMUSG00000099749.2"; transcript_id "ENSMUSG00000099749.2_tx_12"; exon_id "chr10_21629908_21630159_+"; exonnum "1"; txlen "855";
chr10	sragcm37_mid	exon	21629908	21630159	0.182343955333904	+	.	gene_id "ENSMUSG00000099749.2"; transcript_id "ENSMUSG00000099749.2_tx_4"; exon_id "chr10_21629908_21630159_+"; exonnum "3"; txlen "1162";
chr10	sragcm37_mid	exon	21629908	21630159	0.0648816524361969	+	.	gene_id "ENSMUSG00000099749.2"; transcript_id "ENSMUSG00000099749.2_tx_5"; exon_id "chr10_21629908_21630159_+"; exonnum "1"; txlen "717";
chr10	sragcm37_mid	exon	21629908	21630159	0.0461478911731718	+	.	gene_id "ENSMUSG00000099749.2"; transcript_id "ENSMUSG00000099749.2_tx_6"; exon_id "chr10_21629908_21630159_+"; exonnum "1"; txlen "765";
chr10	sragcm37_mid	exon	21629908	21630159	0.031086632554802	+	.	gene_id "ENSMUSG00000099749.2"; transcript_id "ENSMUSG00000099749.2_tx_9"; exon_id "chr10_21629908_21630159_+"; exonnum "4"; txlen "1280";
chr10	sragcm37_mid	exon	21630993	21631101	0.295199039594651	+	.	gene_id "ENSMUSG00000099749.2"; transcript_id "ENSMUSG00000099749.2_tx_1"; exon_id "chr10_21630993_21631101_+"; exonnum "3"; txlen "910";
chr10	sragcm37_mid	exon	21630993	21631101	0.0262755293763633	+	.	gene_id "ENSMUSG00000099749.2"; transcript_id "ENSMUSG00000099749.2_tx_12"; exon_id "chr10_21630993_21631101_+"; exonnum "2"; txlen "855";
chr10	sragcm37_mid	exon	21630993	21631101	0.265928191226434	+	.	gene_id "ENSMUSG00000099749.2"; transcript_id "ENSMUSG00000099749.2_tx_2"; exon_id "chr10_21630993_21631101_+"; exonnum "4"; txlen "1024";
chr10	sragcm37_mid	exon	21630993	21631101	0.182343955333904	+	.	gene_id "ENSMUSG00000099749.2"; transcript_id "ENSMUSG00000099749.2_tx_4"; exon_id "chr10_21630993_21631101_+"; exonnum "4"; txlen "1162";
chr10	sragcm37_mid	exon	21630993	21631101	0.0648816524361969	+	.	gene_id "ENSMUSG00000099749.2"; transcript_id "ENSMUSG00000099749.2_tx_5"; exon_id "chr10_21630993_21631101_+"; exonnum "2"; txlen "717";
chr10	sragcm37_mid	exon	21630993	21631101	0.0461478911731718	+	.	gene_id "ENSMUSG00000099749.2"; transcript_id "ENSMUSG00000099749.2_tx_6"; exon_id "chr10_21630993_21631101_+"; exonnum "2"; txlen "765";
chr10	sragcm37_mid	exon	21630993	21631101	0.0352487739557754	+	.	gene_id "ENSMUSG00000099749.2"; transcript_id "ENSMUSG00000099749.2_tx_8"; exon_id "chr10_21630993_21631101_+"; exonnum "5"; txlen "1142";
chr10	sragcm37_mid	exon	21630993	21631101	0.031086632554802	+	.	gene_id "ENSMUSG00000099749.2"; transcript_id "ENSMUSG00000099749.2_tx_9"; exon_id "chr10_21630993_21631101_+"; exonnum "5"; txlen "1280";
chr10	sragcm37_mid	exon	21631191	21631349	0.295199039594651	+	.	gene_id "ENSMUSG00000099749.2"; transcript_id "ENSMUSG00000099749.2_tx_1"; exon_id "chr10_21631191_21631349_+"; exonnum "4"; txlen "910";
chr10	sragcm37_mid	exon	21631191	21631349	0.0262755293763633	+	.	gene_id "ENSMUSG00000099749.2"; transcript_id "ENSMUSG00000099749.2_tx_12"; exon_id "chr10_21631191_21631349_+"; exonnum "3"; txlen "855";
chr10	sragcm37_mid	exon	21631191	21631349	0.265928191226434	+	.	gene_id "ENSMUSG00000099749.2"; transcript_id "ENSMUSG00000099749.2_tx_2"; exon_id "chr10_21631191_21631349_+"; exonnum "5"; txlen "1024";
chr10	sragcm37_mid	exon	21631191	21631349	0.182343955333904	+	.	gene_id "ENSMUSG00000099749.2"; transcript_id "ENSMUSG00000099749.2_tx_4"; exon_id "chr10_21631191_21631349_+"; exonnum "5"; txlen "1162";
chr10	sragcm37_mid	exon	21631191	21631349	0.0461478911731718	+	.	gene_id "ENSMUSG00000099749.2"; transcript_id "ENSMUSG00000099749.2_tx_6"; exon_id "chr10_21631191_21631349_+"; exonnum "3"; txlen "765";
chr10	sragcm37_mid	exon	21631191	21631349	0.0352487739557754	+	.	gene_id "ENSMUSG00000099749.2"; transcript_id "ENSMUSG00000099749.2_tx_8"; exon_id "chr10_21631191_21631349_+"; exonnum "6"; txlen "1142";
chr10	sragcm37_mid	exon	21631191	21631349	0.031086632554802	+	.	gene_id "ENSMUSG00000099749.2"; transcript_id "ENSMUSG00000099749.2_tx_9"; exon_id "chr10_21631191_21631349_+"; exonnum "6"; txlen "1280";
chr10	sragcm37_ss	exon	21631956	21632311	0.295199039594651	+	.	gene_id "ENSMUSG00000099749.2"; transcript_id "ENSMUSG00000099749.2_tx_1"; exon_id "chr10_21631956_21632311_+"; exonnum "5"; txlen "910";
chr10	sragcm37_ss	exon	21631956	21632311	0.265928191226434	+	.	gene_id "ENSMUSG00000099749.2"; transcript_id "ENSMUSG00000099749.2_tx_2"; exon_id "chr10_21631956_21632311_+"; exonnum "6"; txlen "1024";
chr10	sragcm37_ss	exon	21631956	21632311	0.182343955333904	+	.	gene_id "ENSMUSG00000099749.2"; transcript_id "ENSMUSG00000099749.2_tx_4"; exon_id "chr10_21631956_21632311_+"; exonnum "6"; txlen "1162";
chr10	sragcm37_ss	exon	21631956	21632311	0.0648816524361969	+	.	gene_id "ENSMUSG00000099749.2"; transcript_id "ENSMUSG00000099749.2_tx_5"; exon_id "chr10_21631956_21632311_+"; exonnum "3"; txlen "717";
chr10	sragcm37_ss	exon	21631956	21632311	0.0352487739557754	+	.	gene_id "ENSMUSG00000099749.2"; transcript_id "ENSMUSG00000099749.2_tx_8"; exon_id "chr10_21631956_21632311_+"; exonnum "7"; txlen "1142";
chr10	sragcm37_ss	exon	21631956	21632311	0.031086632554802	+	.	gene_id "ENSMUSG00000099749.2"; transcript_id "ENSMUSG00000099749.2_tx_9"; exon_id "chr10_21631956_21632311_+"; exonnum "7"; txlen "1280";
chr10	sragcm37_es	exon	21639184	21639357	0.02660536130581	+	.	gene_id "ENSMUSG00000099749.2"; transcript_id "ENSMUSG00000099749.2_tx_11"; exon_id "chr10_21639184_21639357_+"; exonnum "1"; txlen "509";
chr10	sragcm37_es	exon	21652643	21652823	0.0365991636268068	+	.	gene_id "ENSMUSG00000099749.2"; transcript_id "ENSMUSG00000099749.2_tx_7"; exon_id "chr10_21652643_21652823_+"; exonnum "1"; txlen "516";
chr10	sragcm37_mid	exon	21655895	21655979	0.02660536130581	+	.	gene_id "ENSMUSG00000099749.2"; transcript_id "ENSMUSG00000099749.2_tx_11"; exon_id "chr10_21655895_21655979_+"; exonnum "2"; txlen "509";
chr10	sragcm37_mid	exon	21655895	21655979	0.0262755293763633	+	.	gene_id "ENSMUSG00000099749.2"; transcript_id "ENSMUSG00000099749.2_tx_12"; exon_id "chr10_21655895_21655979_+"; exonnum "4"; txlen "855";
chr10	sragcm37_mid	exon	21655895	21655979	0.0461478911731718	+	.	gene_id "ENSMUSG00000099749.2"; transcript_id "ENSMUSG00000099749.2_tx_6"; exon_id "chr10_21655895_21655979_+"; exonnum "4"; txlen "765";
chr10	sragcm37_mid	exon	21655895	21655979	0.0365991636268068	+	.	gene_id "ENSMUSG00000099749.2"; transcript_id "ENSMUSG00000099749.2_tx_7"; exon_id "chr10_21655895_21655979_+"; exonnum "2"; txlen "516";
chr10	sragcm37_ss	exon	21656768	21656927	0.0461478911731718	+	.	gene_id "ENSMUSG00000099749.2"; transcript_id "ENSMUSG00000099749.2_tx_6"; exon_id "chr10_21656768_21656927_+"; exonnum "5"; txlen "765";
chr10	sragcm37_ss	exon	21658763	21659012	0.02660536130581	+	.	gene_id "ENSMUSG00000099749.2"; transcript_id "ENSMUSG00000099749.2_tx_11"; exon_id "chr10_21658763_21659012_+"; exonnum "3"; txlen "509";
chr10	sragcm37_ss	exon	21658763	21659012	0.0262755293763633	+	.	gene_id "ENSMUSG00000099749.2"; transcript_id "ENSMUSG00000099749.2_tx_12"; exon_id "chr10_21658763_21659012_+"; exonnum "5"; txlen "855";
chr10	sragcm37_ss	exon	21658763	21659012	0.0365991636268068	+	.	gene_id "ENSMUSG00000099749.2"; transcript_id "ENSMUSG00000099749.2_tx_7"; exon_id "chr10_21658763_21659012_+"; exonnum "3"; txlen "516";
chr10	sragcm37_es	exon	21702753	21702899	0.00641058445211616	+	.	gene_id "sragcm37_gene_10742"; transcript_id "sragcm37_gene_10742_tx_3"; exon_id "chr10_21702753_21702899_+"; exonnum "1"; txlen "1540";
chr10	sragcm37_mid	exon	21703157	21703390	0.0184591564692687	+	.	gene_id "sragcm37_gene_10742"; transcript_id "sragcm37_gene_10742_tx_1"; exon_id "chr10_21703157_21703390_+"; exonnum "1"; txlen "513";
chr10	sragcm37_mid	exon	21703157	21703390	0.00641058445211616	+	.	gene_id "sragcm37_gene_10742"; transcript_id "sragcm37_gene_10742_tx_3"; exon_id "chr10_21703157_21703390_+"; exonnum "2"; txlen "1540";
chr10	sragcm37_ss	exon	21703545	21703823	0.0184591564692687	+	.	gene_id "sragcm37_gene_10742"; transcript_id "sragcm37_gene_10742_tx_1"; exon_id "chr10_21703545_21703823_+"; exonnum "2"; txlen "513";
chr10	sragcm37_mid	exon	21706521	21706736	0.00641058445211616	+	.	gene_id "sragcm37_gene_10742"; transcript_id "sragcm37_gene_10742_tx_3"; exon_id "chr10_21706521_21706736_+"; exonnum "3"; txlen "1540";
chr10	sragcm37_ss	exon	21707159	21708101	0.00641058445211616	+	.	gene_id "sragcm37_gene_10742"; transcript_id "sragcm37_gene_10742_tx_3"; exon_id "chr10_21707159_21708101_+"; exonnum "4"; txlen "1540";
chr10	sragcm37_mid	exon	21711203	21711286	0.00313488412749042	+	.	gene_id "sragcm37_gene_10742"; transcript_id "sragcm37_gene_10742_tx_4"; exon_id "chr10_21711203_21711286_+"; exonnum "1"; txlen "597";
chr10	sragcm37_ss	exon	21711429	21711941	0.00313488412749042	+	.	gene_id "sragcm37_gene_10742"; transcript_id "sragcm37_gene_10742_tx_4"; exon_id "chr10_21711429_21711941_+"; exonnum "2"; txlen "597";
chr10	HAVANA	UTR	21758083	21758537	0	+	.	gene_id "ENSMUSG00000019970.16"; transcript_id "ENSMUST00000120509.8"; gene_type "protein_coding"; gene_name "Sgk1"; transcript_type "protein_coding"; transcript_name "Sgk1-204"; exon_number 1; exon_id "ENSMUSE00000717410.2"; level 2; protein_id "ENSMUSP00000114074.2"; transcript_support_level "1"; mgi_id "MGI:1340062"; tag "not_organism_supported"; tag "basic"; tag "Ensembl_canonical"; tag "GENCODE_Primary"; tag "CCDS"; ccdsid "CCDS48515.1"; havana_gene "OTTMUSG00000031274.1"; havana_transcript "OTTMUST00000077499.1";
chr10	HAVANA	exon	21758083	21758606	0	+	.	gene_id "ENSMUSG00000019970.16"; transcript_id "ENSMUST00000120509.8"; gene_type "protein_coding"; gene_name "Sgk1"; transcript_type "protein_coding"; transcript_name "Sgk1-204"; exon_number 1; exon_id "ENSMUSE00000717410.2"; level 2; protein_id "ENSMUSP00000114074.2"; transcript_support_level "1"; mgi_id "MGI:1340062"; tag "not_organism_supported"; tag "basic"; tag "Ensembl_canonical"; tag "GENCODE_Primary"; tag "CCDS"; ccdsid "CCDS48515.1"; havana_gene "OTTMUSG00000031274.1"; havana_transcript "OTTMUST00000077499.1";
chr10	HAVANA	transcript	21758083	21875792	0	+	.	gene_id "ENSMUSG00000019970.16"; transcript_id "ENSMUST00000120509.8"; gene_type "protein_coding"; gene_name "Sgk1"; transcript_type "protein_coding"; transcript_name "Sgk1-204"; level 2; protein_id "ENSMUSP00000114074.2"; transcript_support_level "1"; mgi_id "MGI:1340062"; tag "not_organism_supported"; tag "basic"; tag "Ensembl_canonical"; tag "GENCODE_Primary"; tag "CCDS"; ccdsid "CCDS48515.1"; havana_gene "OTTMUSG00000031274.1"; havana_transcript "OTTMUST00000077499.1";
chr10	HAVANA	gene	21758083	21875802	0	+	.	gene_id "ENSMUSG00000019970.16"; gene_type "protein_coding"; gene_name "Sgk1"; level 2; mgi_id "MGI:1340062"; havana_gene "OTTMUSG00000031274.1";
chr10	HAVANA	exon	21758268	21758606	0	+	.	gene_id "ENSMUSG00000019970.16"; transcript_id "ENSMUST00000143094.2"; gene_type "protein_coding"; gene_name "Sgk1"; transcript_type "protein_coding_CDS_not_defined"; transcript_name "Sgk1-211"; exon_number 1; exon_id "ENSMUSE00000791909.2"; level 2; transcript_support_level "1"; mgi_id "MGI:1340062"; havana_gene "OTTMUSG00000031274.1"; havana_transcript "OTTMUST00000077501.1";
chr10	HAVANA	transcript	21758268	21775044	0	+	.	gene_id "ENSMUSG00000019970.16"; transcript_id "ENSMUST00000143094.2"; gene_type "protein_coding"; gene_name "Sgk1"; transcript_type "protein_coding_CDS_not_defined"; transcript_name "Sgk1-211"; level 2; transcript_support_level "1"; mgi_id "MGI:1340062"; havana_gene "OTTMUSG00000031274.1"; havana_transcript "OTTMUST00000077501.1";
chr10	HAVANA	start_codon	21758538	21758540	0	+	0	gene_id "ENSMUSG00000019970.16"; transcript_id "ENSMUST00000120509.8"; gene_type "protein_coding"; gene_name "Sgk1"; transcript_type "protein_coding"; transcript_name "Sgk1-204"; exon_number 1; exon_id "ENSMUSE00000717410.2"; level 2; protein_id "ENSMUSP00000114074.2"; transcript_support_level "1"; mgi_id "MGI:1340062"; tag "not_organism_supported"; tag "basic"; tag "Ensembl_canonical"; tag "GENCODE_Primary"; tag "CCDS"; ccdsid "CCDS48515.1"; havana_gene "OTTMUSG00000031274.1"; havana_transcript "OTTMUST00000077499.1";
chr10	HAVANA	CDS	21758538	21758606	0	+	0	gene_id "ENSMUSG00000019970.16"; transcript_id "ENSMUST00000120509.8"; gene_type "protein_coding"; gene_name "Sgk1"; transcript_type "protein_coding"; transcript_name "Sgk1-204"; exon_number 1; exon_id "ENSMUSE00000717410.2"; level 2; protein_id "ENSMUSP00000114074.2"; transcript_support_level "1"; mgi_id "MGI:1340062"; tag "not_organism_supported"; tag "basic"; tag "Ensembl_canonical"; tag "GENCODE_Primary"; tag "CCDS"; ccdsid "CCDS48515.1"; havana_gene "OTTMUSG00000031274.1"; havana_transcript "OTTMUST00000077499.1";
chr10	sragcm37_es	exon	21758642	21758744	1.25696680868035	+	.	gene_id "ENSMUSG00000019970.16"; transcript_id "ENSMUSG00000019970.16_tx_5"; exon_id "chr10_21758642_21758744_+"; exonnum "1"; txlen "2675";
chr10	HAVANA	exon	21774635	21775044	0	+	.	gene_id "ENSMUSG00000019970.16"; transcript_id "ENSMUST00000143094.2"; gene_type "protein_coding"; gene_name "Sgk1"; transcript_type "protein_coding_CDS_not_defined"; transcript_name "Sgk1-211"; exon_number 2; exon_id "ENSMUSE00000824988.2"; level 2; transcript_support_level "1"; mgi_id "MGI:1340062"; havana_gene "OTTMUSG00000031274.1"; havana_transcript "OTTMUST00000077501.1";
chr10	HAVANA	exon	21804241	21804450	0	+	.	gene_id "ENSMUSG00000019970.16"; transcript_id "ENSMUST00000120509.8"; gene_type "protein_coding"; gene_name "Sgk1"; transcript_type "protein_coding"; transcript_name "Sgk1-204"; exon_number 2; exon_id "ENSMUSE00000577150.2"; level 2; protein_id "ENSMUSP00000114074.2"; transcript_support_level "1"; mgi_id "MGI:1340062"; tag "not_organism_supported"; tag "basic"; tag "Ensembl_canonical"; tag "GENCODE_Primary"; tag "CCDS"; ccdsid "CCDS48515.1"; havana_gene "OTTMUSG00000031274.1"; havana_transcript "OTTMUST00000077499.1";
chr10	HAVANA	CDS	21804241	21804450	0	+	0	gene_id "ENSMUSG00000019970.16"; transcript_id "ENSMUST00000120509.8"; gene_type "protein_coding"; gene_name "Sgk1"; transcript_type "protein_coding"; transcript_name "Sgk1-204"; exon_number 2; exon_id "ENSMUSE00000577150.2"; level 2; protein_id "ENSMUSP00000114074.2"; transcript_support_level "1"; mgi_id "MGI:1340062"; tag "not_organism_supported"; tag "basic"; tag "Ensembl_canonical"; tag "GENCODE_Primary"; tag "CCDS"; ccdsid "CCDS48515.1"; havana_gene "OTTMUSG00000031274.1"; havana_transcript "OTTMUST00000077499.1";
chr10	ENSEMBL_gcm37	exon	21804241	21804450	1.25696680868035	+	.	gene_id "ENSMUSG00000019970.16"; transcript_id "ENSMUSG00000019970.16_tx_5"; exon_id "chr10_21804241_21804450_+"; exonnum "2"; txlen "2675";
chr10	HAVANA	exon	21804369	21804450	0	+	.	gene_id "ENSMUSG00000019970.16"; transcript_id "ENSMUST00000124203.2"; gene_type "protein_coding"; gene_name "Sgk1"; transcript_type "protein_coding"; transcript_name "Sgk1-205"; exon_number 1; exon_id "ENSMUSE00000834562.2"; level 2; protein_id "ENSMUSP00000116096.2"; transcript_support_level "3"; mgi_id "MGI:1340062"; tag "mRNA_start_NF"; tag "mRNA_end_NF"; tag "cds_start_NF"; tag "cds_end_NF"; havana_gene "OTTMUSG00000031274.1"; havana_transcript "OTTMUST00000077502.1";
chr10	HAVANA	CDS	21804369	21804450	0	+	1	gene_id "ENSMUSG00000019970.16"; transcript_id "ENSMUST00000124203.2"; gene_type "protein_coding"; gene_name "Sgk1"; transcript_type "protein_coding"; transcript_name "Sgk1-205"; exon_number 1; exon_id "ENSMUSE00000834562.2"; level 2; protein_id "ENSMUSP00000116096.2"; transcript_support_level "3"; mgi_id "MGI:1340062"; tag "mRNA_start_NF"; tag "mRNA_end_NF"; tag "cds_start_NF"; tag "cds_end_NF"; havana_gene "OTTMUSG00000031274.1"; havana_transcript "OTTMUST00000077502.1";
chr10	HAVANA	transcript	21804369	21866301	0	+	.	gene_id "ENSMUSG00000019970.16"; transcript_id "ENSMUST00000124203.2"; gene_type "protein_coding"; gene_name "Sgk1"; transcript_type "protein_coding"; transcript_name "Sgk1-205"; level 2; protein_id "ENSMUSP00000116096.2"; transcript_support_level "3"; mgi_id "MGI:1340062"; tag "mRNA_start_NF"; tag "mRNA_end_NF"; tag "cds_start_NF"; tag "cds_end_NF"; havana_gene "OTTMUSG00000031274.1"; havana_transcript "OTTMUST00000077502.1";
chr10	HAVANA	exon	21845348	21845423	0	+	.	gene_id "ENSMUSG00000019970.16"; transcript_id "ENSMUST00000120509.8"; gene_type "protein_coding"; gene_name "Sgk1"; transcript_type "protein_coding"; transcript_name "Sgk1-204"; exon_number 3; exon_id "ENSMUSE00000577149.2"; level 2; protein_id "ENSMUSP00000114074.2"; transcript_support_level "1"; mgi_id "MGI:1340062"; tag "not_organism_supported"; tag "basic"; tag "Ensembl_canonical"; tag "GENCODE_Primary"; tag "CCDS"; ccdsid "CCDS48515.1"; havana_gene "OTTMUSG00000031274.1"; havana_transcript "OTTMUST00000077499.1";
chr10	HAVANA	CDS	21845348	21845423	0	+	0	gene_id "ENSMUSG00000019970.16"; transcript_id "ENSMUST00000120509.8"; gene_type "protein_coding"; gene_name "Sgk1"; transcript_type "protein_coding"; transcript_name "Sgk1-204"; exon_number 3; exon_id "ENSMUSE00000577149.2"; level 2; protein_id "ENSMUSP00000114074.2"; transcript_support_level "1"; mgi_id "MGI:1340062"; tag "not_organism_supported"; tag "basic"; tag "Ensembl_canonical"; tag "GENCODE_Primary"; tag "CCDS"; ccdsid "CCDS48515.1"; havana_gene "OTTMUSG00000031274.1"; havana_transcript "OTTMUST00000077499.1";
chr10	HAVANA	exon	21845348	21845423	0	+	.	gene_id "ENSMUSG00000019970.16"; transcript_id "ENSMUST00000124203.2"; gene_type "protein_coding"; gene_name "Sgk1"; transcript_type "protein_coding"; transcript_name "Sgk1-205"; exon_number 2; exon_id "ENSMUSE00000577149.2"; level 2; protein_id "ENSMUSP00000116096.2"; transcript_support_level "3"; mgi_id "MGI:1340062"; tag "mRNA_start_NF"; tag "mRNA_end_NF"; tag "cds_start_NF"; tag "cds_end_NF"; havana_gene "OTTMUSG00000031274.1"; havana_transcript "OTTMUST00000077502.1";
chr10	HAVANA	CDS	21845348	21845423	0	+	0	gene_id "ENSMUSG00000019970.16"; transcript_id "ENSMUST00000124203.2"; gene_type "protein_coding"; gene_name "Sgk1"; transcript_type "protein_coding"; transcript_name "Sgk1-205"; exon_number 2; exon_id "ENSMUSE00000577149.2"; level 2; protein_id "ENSMUSP00000116096.2"; transcript_support_level "3"; mgi_id "MGI:1340062"; tag "mRNA_start_NF"; tag "mRNA_end_NF"; tag "cds_start_NF"; tag "cds_end_NF"; havana_gene "OTTMUSG00000031274.1"; havana_transcript "OTTMUST00000077502.1";
chr10	ENSEMBL_gcm37	exon	21845348	21845423	1.25696680868035	+	.	gene_id "ENSMUSG00000019970.16"; transcript_id "ENSMUSG00000019970.16_tx_5"; exon_id "chr10_21845348_21845423_+"; exonnum "3"; txlen "2675";
chr10	HAVANA	exon	21854571	21854881	0	+	.	gene_id "ENSMUSG00000019970.16"; transcript_id "ENSMUST00000142174.8"; gene_type "protein_coding"; gene_name "Sgk1"; transcript_type "protein_coding"; transcript_name "Sgk1-210"; exon_number 1; exon_id "ENSMUSE00000826036.2"; level 2; protein_id "ENSMUSP00000120882.2"; transcript_support_level "3"; mgi_id "MGI:1340062"; tag "mRNA_end_NF"; tag "cds_end_NF"; havana_gene "OTTMUSG00000031274.1"; havana_transcript "OTTMUST00000077600.1";
chr10	HAVANA	UTR	21854571	21854881	0	+	.	gene_id "ENSMUSG00000019970.16"; transcript_id "ENSMUST00000142174.8"; gene_type "protein_coding"; gene_name "Sgk1"; transcript_type "protein_coding"; transcript_name "Sgk1-210"; exon_number 1; exon_id "ENSMUSE00000826036.2"; level 2; protein_id "ENSMUSP00000120882.2"; transcript_support_level "3"; mgi_id "MGI:1340062"; tag "mRNA_end_NF"; tag "cds_end_NF"; havana_gene "OTTMUSG00000031274.1"; havana_transcript "OTTMUST00000077600.1";
chr10	ENSEMBL	exon	21854571	21854881	0	+	.	gene_id "ENSMUSG00000019970.16"; transcript_id "ENSMUST00000164659.8"; gene_type "protein_coding"; gene_name "Sgk1"; transcript_type "protein_coding"; transcript_name "Sgk1-213"; exon_number 1; exon_id "ENSMUSE00000826036.2"; level 3; protein_id "ENSMUSP00000128873.2"; transcript_support_level "5"; mgi_id "MGI:1340062"; tag "basic"; tag "CCDS"; ccdsid "CCDS48518.1"; havana_gene "OTTMUSG00000031274.1";
chr10	ENSEMBL	UTR	21854571	21854881	0	+	.	gene_id "ENSMUSG00000019970.16"; transcript_id "ENSMUST00000164659.8"; gene_type "protein_coding"; gene_name "Sgk1"; transcript_type "protein_coding"; transcript_name "Sgk1-213"; exon_number 1; exon_id "ENSMUSE00000826036.2"; level 3; protein_id "ENSMUSP00000128873.2"; transcript_support_level "5"; mgi_id "MGI:1340062"; tag "basic"; tag "CCDS"; ccdsid "CCDS48518.1"; havana_gene "OTTMUSG00000031274.1";
chr10	HAVANA	transcript	21854571	21871792	0	+	.	gene_id "ENSMUSG00000019970.16"; transcript_id "ENSMUST00000142174.8"; gene_type "protein_coding"; gene_name "Sgk1"; transcript_type "protein_coding"; transcript_name "Sgk1-210"; level 2; protein_id "ENSMUSP00000120882.2"; transcript_support_level "3"; mgi_id "MGI:1340062"; tag "mRNA_end_NF"; tag "cds_end_NF"; havana_gene "OTTMUSG00000031274.1"; havana_transcript "OTTMUST00000077600.1";
chr10	ENSEMBL	transcript	21854571	21875797	0	+	.	gene_id "ENSMUSG00000019970.16"; transcript_id "ENSMUST00000164659.8"; gene_type "protein_coding"; gene_name "Sgk1"; transcript_type "protein_coding"; transcript_name "Sgk1-213"; level 3; protein_id "ENSMUSP00000128873.2"; transcript_support_level "5"; mgi_id "MGI:1340062"; tag "basic"; tag "CCDS"; ccdsid "CCDS48518.1"; havana_gene "OTTMUSG00000031274.1";
chr10	HAVANA	exon	21866190	21866301	0	+	.	gene_id "ENSMUSG00000019970.16"; transcript_id "ENSMUST00000124203.2"; gene_type "protein_coding"; gene_name "Sgk1"; transcript_type "protein_coding"; transcript_name "Sgk1-205"; exon_number 3; exon_id "ENSMUSE00000841367.2"; level 2; protein_id "ENSMUSP00000116096.2"; transcript_support_level "3"; mgi_id "MGI:1340062"; tag "mRNA_start_NF"; tag "mRNA_end_NF"; tag "cds_start_NF"; tag "cds_end_NF"; havana_gene "OTTMUSG00000031274.1"; havana_transcript "OTTMUST00000077502.1";
chr10	HAVANA	CDS	21866190	21866301	0	+	2	gene_id "ENSMUSG00000019970.16"; transcript_id "ENSMUST00000124203.2"; gene_type "protein_coding"; gene_name "Sgk1"; transcript_type "protein_coding"; transcript_name "Sgk1-205"; exon_number 3; exon_id "ENSMUSE00000841367.2"; level 2; protein_id "ENSMUSP00000116096.2"; transcript_support_level "3"; mgi_id "MGI:1340062"; tag "mRNA_start_NF"; tag "mRNA_end_NF"; tag "cds_start_NF"; tag "cds_end_NF"; havana_gene "OTTMUSG00000031274.1"; havana_transcript "OTTMUST00000077502.1";
chr10	HAVANA	UTR	21868122	21868272	0	+	.	gene_id "ENSMUSG00000019970.16"; transcript_id "ENSMUST00000150089.8"; gene_type "protein_coding"; gene_name "Sgk1"; transcript_type "protein_coding"; transcript_name "Sgk1-212"; exon_number 1; exon_id "ENSMUSE00000723913.2"; level 2; protein_id "ENSMUSP00000115073.2"; transcript_support_level "2"; mgi_id "MGI:1340062"; tag "mRNA_end_NF"; tag "cds_end_NF"; havana_gene "OTTMUSG00000031274.1"; havana_transcript "OTTMUST00000077601.1";
chr10	ENSEMBL	UTR	21868122	21868272	0	+	.	gene_id "ENSMUSG00000019970.16"; transcript_id "ENSMUST00000100036.10"; gene_type "protein_coding"; gene_name "Sgk1"; transcript_type "protein_coding"; transcript_name "Sgk1-203"; exon_number 1; exon_id "ENSMUSE00000723913.2"; level 3; protein_id "ENSMUSP00000097614.4"; transcript_support_level "5"; mgi_id "MGI:1340062"; tag "basic"; tag "appris_alternative_1"; tag "CCDS"; ccdsid "CCDS48516.1"; havana_gene "OTTMUSG00000031274.1";
chr10	HAVANA	exon	21868122	21868306	0	+	.	gene_id "ENSMUSG00000019970.16"; transcript_id "ENSMUST00000150089.8"; gene_type "protein_coding"; gene_name "Sgk1"; transcript_type "protein_coding"; transcript_name "Sgk1-212"; exon_number 1; exon_id "ENSMUSE00000723913.2"; level 2; protein_id "ENSMUSP00000115073.2"; transcript_support_level "2"; mgi_id "MGI:1340062"; tag "mRNA_end_NF"; tag "cds_end_NF"; havana_gene "OTTMUSG00000031274.1"; havana_transcript "OTTMUST00000077601.1";
chr10	ENSEMBL	exon	21868122	21868306	0	+	.	gene_id "ENSMUSG00000019970.16"; transcript_id "ENSMUST00000100036.10"; gene_type "protein_coding"; gene_name "Sgk1"; transcript_type "protein_coding"; transcript_name "Sgk1-203"; exon_number 1; exon_id "ENSMUSE00000723913.2"; level 3; protein_id "ENSMUSP00000097614.4"; transcript_support_level "5"; mgi_id "MGI:1340062"; tag "basic"; tag "appris_alternative_1"; tag "CCDS"; ccdsid "CCDS48516.1"; havana_gene "OTTMUSG00000031274.1";
chr10	HAVANA	transcript	21868122	21871773	0	+	.	gene_id "ENSMUSG00000019970.16"; transcript_id "ENSMUST00000150089.8"; gene_type "protein_coding"; gene_name "Sgk1"; transcript_type "protein_coding"; transcript_name "Sgk1-212"; level 2; protein_id "ENSMUSP00000115073.2"; transcript_support_level "2"; mgi_id "MGI:1340062"; tag "mRNA_end_NF"; tag "cds_end_NF"; havana_gene "OTTMUSG00000031274.1"; havana_transcript "OTTMUST00000077601.1";
chr10	ENSEMBL	transcript	21868122	21875797	0	+	.	gene_id "ENSMUSG00000019970.16"; transcript_id "ENSMUST00000100036.10"; gene_type "protein_coding"; gene_name "Sgk1"; transcript_type "protein_coding"; transcript_name "Sgk1-203"; level 3; protein_id "ENSMUSP00000097614.4"; transcript_support_level "5"; mgi_id "MGI:1340062"; tag "basic"; tag "appris_alternative_1"; tag "CCDS"; ccdsid "CCDS48516.1"; havana_gene "OTTMUSG00000031274.1";
chr10	HAVANA	start_codon	21868273	21868275	0	+	0	gene_id "ENSMUSG00000019970.16"; transcript_id "ENSMUST00000150089.8"; gene_type "protein_coding"; gene_name "Sgk1"; transcript_type "protein_coding"; transcript_name "Sgk1-212"; exon_number 1; exon_id "ENSMUSE00000723913.2"; level 2; protein_id "ENSMUSP00000115073.2"; transcript_support_level "2"; mgi_id "MGI:1340062"; tag "mRNA_end_NF"; tag "cds_end_NF"; havana_gene "OTTMUSG00000031274.1"; havana_transcript "OTTMUST00000077601.1";
chr10	ENSEMBL	start_codon	21868273	21868275	0	+	0	gene_id "ENSMUSG00000019970.16"; transcript_id "ENSMUST00000100036.10"; gene_type "protein_coding"; gene_name "Sgk1"; transcript_type "protein_coding"; transcript_name "Sgk1-203"; exon_number 1; exon_id "ENSMUSE00000723913.2"; level 3; protein_id "ENSMUSP00000097614.4"; transcript_support_level "5"; mgi_id "MGI:1340062"; tag "basic"; tag "appris_alternative_1"; tag "CCDS"; ccdsid "CCDS48516.1"; havana_gene "OTTMUSG00000031274.1";
chr10	HAVANA	CDS	21868273	21868306	0	+	0	gene_id "ENSMUSG00000019970.16"; transcript_id "ENSMUST00000150089.8"; gene_type "protein_coding"; gene_name "Sgk1"; transcript_type "protein_coding"; transcript_name "Sgk1-212"; exon_number 1; exon_id "ENSMUSE00000723913.2"; level 2; protein_id "ENSMUSP00000115073.2"; transcript_support_level "2"; mgi_id "MGI:1340062"; tag "mRNA_end_NF"; tag "cds_end_NF"; havana_gene "OTTMUSG00000031274.1"; havana_transcript "OTTMUST00000077601.1";
chr10	ENSEMBL	CDS	21868273	21868306	0	+	0	gene_id "ENSMUSG00000019970.16"; transcript_id "ENSMUST00000100036.10"; gene_type "protein_coding"; gene_name "Sgk1"; transcript_type "protein_coding"; transcript_name "Sgk1-203"; exon_number 1; exon_id "ENSMUSE00000723913.2"; level 3; protein_id "ENSMUSP00000097614.4"; transcript_support_level "5"; mgi_id "MGI:1340062"; tag "basic"; tag "appris_alternative_1"; tag "CCDS"; ccdsid "CCDS48516.1"; havana_gene "OTTMUSG00000031274.1";
chr10	HAVANA	UTR	21869789	21869962	0	+	.	gene_id "ENSMUSG00000019970.16"; transcript_id "ENSMUST00000092673.11"; gene_type "protein_coding"; gene_name "Sgk1"; transcript_type "protein_coding"; transcript_name "Sgk1-202"; exon_number 1; exon_id "ENSMUSE00000644612.3"; level 2; protein_id "ENSMUSP00000090343.5"; transcript_support_level "1"; mgi_id "MGI:1340062"; tag "basic"; tag "CCDS"; ccdsid "CCDS48517.1"; havana_gene "OTTMUSG00000031274.1"; havana_transcript "OTTMUST00000077500.1";
chr10	HAVANA	exon	21869789	21870080	0	+	.	gene_id "ENSMUSG00000019970.16"; transcript_id "ENSMUST00000092673.11"; gene_type "protein_coding"; gene_name "Sgk1"; transcript_type "protein_coding"; transcript_name "Sgk1-202"; exon_number 1; exon_id "ENSMUSE00000644612.3"; level 2; protein_id "ENSMUSP00000090343.5"; transcript_support_level "1"; mgi_id "MGI:1340062"; tag "basic"; tag "CCDS"; ccdsid "CCDS48517.1"; havana_gene "OTTMUSG00000031274.1"; havana_transcript "OTTMUST00000077500.1";
chr10	HAVANA	transcript	21869789	21875790	0	+	.	gene_id "ENSMUSG00000019970.16"; transcript_id "ENSMUST00000092673.11"; gene_type "protein_coding"; gene_name "Sgk1"; transcript_type "protein_coding"; transcript_name "Sgk1-202"; level 2; protein_id "ENSMUSP00000090343.5"; transcript_support_level "1"; mgi_id "MGI:1340062"; tag "basic"; tag "CCDS"; ccdsid "CCDS48517.1"; havana_gene "OTTMUSG00000031274.1"; havana_transcript "OTTMUST00000077500.1";
chr10	HAVANA	start_codon	21869963	21869965	0	+	0	gene_id "ENSMUSG00000019970.16"; transcript_id "ENSMUST00000092673.11"; gene_type "protein_coding"; gene_name "Sgk1"; transcript_type "protein_coding"; transcript_name "Sgk1-202"; exon_number 1; exon_id "ENSMUSE00000644612.3"; level 2; protein_id "ENSMUSP00000090343.5"; transcript_support_level "1"; mgi_id "MGI:1340062"; tag "basic"; tag "CCDS"; ccdsid "CCDS48517.1"; havana_gene "OTTMUSG00000031274.1"; havana_transcript "OTTMUST00000077500.1";
chr10	HAVANA	CDS	21869963	21870080	0	+	0	gene_id "ENSMUSG00000019970.16"; transcript_id "ENSMUST00000092673.11"; gene_type "protein_coding"; gene_name "Sgk1"; transcript_type "protein_coding"; transcript_name "Sgk1-202"; exon_number 1; exon_id "ENSMUSE00000644612.3"; level 2; protein_id "ENSMUSP00000090343.5"; transcript_support_level "1"; mgi_id "MGI:1340062"; tag "basic"; tag "CCDS"; ccdsid "CCDS48517.1"; havana_gene "OTTMUSG00000031274.1"; havana_transcript "OTTMUST00000077500.1";
chr10	HAVANA	UTR	21870565	21870648	0	+	.	gene_id "ENSMUSG00000019970.16"; transcript_id "ENSMUST00000020145.12"; gene_type "protein_coding"; gene_name "Sgk1"; transcript_type "protein_coding"; transcript_name "Sgk1-201"; exon_number 1; exon_id "ENSMUSE00000733512.2"; level 2; protein_id "ENSMUSP00000020145.6"; transcript_support_level "1"; mgi_id "MGI:1340062"; tag "basic"; tag "appris_principal_4"; tag "CCDS"; ccdsid "CCDS23726.1"; havana_gene "OTTMUSG00000031274.1"; havana_transcript "OTTMUST00000077498.1";
chr10	HAVANA	exon	21870565	21870724	0	+	.	gene_id "ENSMUSG00000019970.16"; transcript_id "ENSMUST00000020145.12"; gene_type "protein_coding"; gene_name "Sgk1"; transcript_type "protein_coding"; transcript_name "Sgk1-201"; exon_number 1; exon_id "ENSMUSE00000733512.2"; level 2; protein_id "ENSMUSP00000020145.6"; transcript_support_level "1"; mgi_id "MGI:1340062"; tag "basic"; tag "appris_principal_4"; tag "CCDS"; ccdsid "CCDS23726.1"; havana_gene "OTTMUSG00000031274.1"; havana_transcript "OTTMUST00000077498.1";
chr10	HAVANA	transcript	21870565	21875802	0	+	.	gene_id "ENSMUSG00000019970.16"; transcript_id "ENSMUST00000020145.12"; gene_type "protein_coding"; gene_name "Sgk1"; transcript_type "protein_coding"; transcript_name "Sgk1-201"; level 2; protein_id "ENSMUSP00000020145.6"; transcript_support_level "1"; mgi_id "MGI:1340062"; tag "basic"; tag "appris_principal_4"; tag "CCDS"; ccdsid "CCDS23726.1"; havana_gene "OTTMUSG00000031274.1"; havana_transcript "OTTMUST00000077498.1";
chr10	HAVANA	exon	21870582	21870724	0	+	.	gene_id "ENSMUSG00000019970.16"; transcript_id "ENSMUST00000141218.8"; gene_type "protein_coding"; gene_name "Sgk1"; transcript_type "retained_intron"; transcript_name "Sgk1-209"; exon_number 1; exon_id "ENSMUSE00000099452.7"; level 2; transcript_support_level "2"; mgi_id "MGI:1340062"; havana_gene "OTTMUSG00000031274.1"; havana_transcript "OTTMUST00000077603.1";
chr10	HAVANA	transcript	21870582	21871500	0	+	.	gene_id "ENSMUSG00000019970.16"; transcript_id "ENSMUST00000141218.8"; gene_type "protein_coding"; gene_name "Sgk1"; transcript_type "retained_intron"; transcript_name "Sgk1-209"; level 2; transcript_support_level "2"; mgi_id "MGI:1340062"; havana_gene "OTTMUSG00000031274.1"; havana_transcript "OTTMUST00000077603.1";
chr10	HAVANA	exon	21870610	21870724	0	+	.	gene_id "ENSMUSG00000019970.16"; transcript_id "ENSMUST00000126560.2"; gene_type "protein_coding"; gene_name "Sgk1"; transcript_type "retained_intron"; transcript_name "Sgk1-207"; exon_number 1; exon_id "ENSMUSE00000845681.2"; level 2; transcript_support_level "2"; mgi_id "MGI:1340062"; havana_gene "OTTMUSG00000031274.1"; havana_transcript "OTTMUST00000077604.1";
chr10	HAVANA	transcript	21870610	21872240	0	+	.	gene_id "ENSMUSG00000019970.16"; transcript_id "ENSMUST00000126560.2"; gene_type "protein_coding"; gene_name "Sgk1"; transcript_type "retained_intron"; transcript_name "Sgk1-207"; level 2; transcript_support_level "2"; mgi_id "MGI:1340062"; havana_gene "OTTMUSG00000031274.1"; havana_transcript "OTTMUST00000077604.1";
chr10	HAVANA	start_codon	21870649	21870651	0	+	0	gene_id "ENSMUSG00000019970.16"; transcript_id "ENSMUST00000020145.12"; gene_type "protein_coding"; gene_name "Sgk1"; transcript_type "protein_coding"; transcript_name "Sgk1-201"; exon_number 1; exon_id "ENSMUSE00000733512.2"; level 2; protein_id "ENSMUSP00000020145.6"; transcript_support_level "1"; mgi_id "MGI:1340062"; tag "basic"; tag "appris_principal_4"; tag "CCDS"; ccdsid "CCDS23726.1"; havana_gene "OTTMUSG00000031274.1"; havana_transcript "OTTMUST00000077498.1";
chr10	HAVANA	CDS	21870649	21870724	0	+	0	gene_id "ENSMUSG00000019970.16"; transcript_id "ENSMUST00000020145.12"; gene_type "protein_coding"; gene_name "Sgk1"; transcript_type "protein_coding"; transcript_name "Sgk1-201"; exon_number 1; exon_id "ENSMUSE00000733512.2"; level 2; protein_id "ENSMUSP00000020145.6"; transcript_support_level "1"; mgi_id "MGI:1340062"; tag "basic"; tag "appris_principal_4"; tag "CCDS"; ccdsid "CCDS23726.1"; havana_gene "OTTMUSG00000031274.1"; havana_transcript "OTTMUST00000077498.1";
chr10	HAVANA	UTR	21870809	21870869	0	+	.	gene_id "ENSMUSG00000019970.16"; transcript_id "ENSMUST00000124350.2"; gene_type "protein_coding"; gene_name "Sgk1"; transcript_type "protein_coding"; transcript_name "Sgk1-206"; exon_number 1; exon_id "ENSMUSE00000824004.2"; level 2; protein_id "ENSMUSP00000114691.2"; transcript_support_level "3"; mgi_id "MGI:1340062"; tag "mRNA_end_NF"; tag "cds_end_NF"; havana_gene "OTTMUSG00000031274.1"; havana_transcript "OTTMUST00000077602.1";
chr10	HAVANA	exon	21870809	21870940	0	+	.	gene_id "ENSMUSG00000019970.16"; transcript_id "ENSMUST00000124350.2"; gene_type "protein_coding"; gene_name "Sgk1"; transcript_type "protein_coding"; transcript_name "Sgk1-206"; exon_number 1; exon_id "ENSMUSE00000824004.2"; level 2; protein_id "ENSMUSP00000114691.2"; transcript_support_level "3"; mgi_id "MGI:1340062"; tag "mRNA_end_NF"; tag "cds_end_NF"; havana_gene "OTTMUSG00000031274.1"; havana_transcript "OTTMUST00000077602.1";
chr10	HAVANA	transcript	21870809	21873333	0	+	.	gene_id "ENSMUSG00000019970.16"; transcript_id "ENSMUST00000124350.2"; gene_type "protein_coding"; gene_name "Sgk1"; transcript_type "protein_coding"; transcript_name "Sgk1-206"; level 2; protein_id "ENSMUSP00000114691.2"; transcript_support_level "3"; mgi_id "MGI:1340062"; tag "mRNA_end_NF"; tag "cds_end_NF"; havana_gene "OTTMUSG00000031274.1"; havana_transcript "OTTMUST00000077602.1";
chr10	HAVANA	UTR	21870865	21870869	0	+	.	gene_id "ENSMUSG00000019970.16"; transcript_id "ENSMUST00000142174.8"; gene_type "protein_coding"; gene_name "Sgk1"; transcript_type "protein_coding"; transcript_name "Sgk1-210"; exon_number 2; exon_id "ENSMUSE00001298501.2"; level 2; protein_id "ENSMUSP00000120882.2"; transcript_support_level "3"; mgi_id "MGI:1340062"; tag "mRNA_end_NF"; tag "cds_end_NF"; havana_gene "OTTMUSG00000031274.1"; havana_transcript "OTTMUST00000077600.1";
chr10	ENSEMBL	UTR	21870865	21870869	0	+	.	gene_id "ENSMUSG00000019970.16"; transcript_id "ENSMUST00000164659.8"; gene_type "protein_coding"; gene_name "Sgk1"; transcript_type "protein_coding"; transcript_name "Sgk1-213"; exon_number 2; exon_id "ENSMUSE00001298501.2"; level 3; protein_id "ENSMUSP00000128873.2"; transcript_support_level "5"; mgi_id "MGI:1340062"; tag "basic"; tag "CCDS"; ccdsid "CCDS48518.1"; havana_gene "OTTMUSG00000031274.1";
chr10	HAVANA	exon	21870865	21870940	0	+	.	gene_id "ENSMUSG00000019970.16"; transcript_id "ENSMUST00000120509.8"; gene_type "protein_coding"; gene_name "Sgk1"; transcript_type "protein_coding"; transcript_name "Sgk1-204"; exon_number 4; exon_id "ENSMUSE00001279006.2"; level 2; protein_id "ENSMUSP00000114074.2"; transcript_support_level "1"; mgi_id "MGI:1340062"; tag "not_organism_supported"; tag "basic"; tag "Ensembl_canonical"; tag "GENCODE_Primary"; tag "CCDS"; ccdsid "CCDS48515.1"; havana_gene "OTTMUSG00000031274.1"; havana_transcript "OTTMUST00000077499.1";
chr10	HAVANA	CDS	21870865	21870940	0	+	2	gene_id "ENSMUSG00000019970.16"; transcript_id "ENSMUST00000120509.8"; gene_type "protein_coding"; gene_name "Sgk1"; transcript_type "protein_coding"; transcript_name "Sgk1-204"; exon_number 4; exon_id "ENSMUSE00001279006.2"; level 2; protein_id "ENSMUSP00000114074.2"; transcript_support_level "1"; mgi_id "MGI:1340062"; tag "not_organism_supported"; tag "basic"; tag "Ensembl_canonical"; tag "GENCODE_Primary"; tag "CCDS"; ccdsid "CCDS48515.1"; havana_gene "OTTMUSG00000031274.1"; havana_transcript "OTTMUST00000077499.1";
chr10	HAVANA	exon	21870865	21870940	0	+	.	gene_id "ENSMUSG00000019970.16"; transcript_id "ENSMUST00000142174.8"; gene_type "protein_coding"; gene_name "Sgk1"; transcript_type "protein_coding"; transcript_name "Sgk1-210"; exon_number 2; exon_id "ENSMUSE00001298501.2"; level 2; protein_id "ENSMUSP00000120882.2"; transcript_support_level "3"; mgi_id "MGI:1340062"; tag "mRNA_end_NF"; tag "cds_end_NF"; havana_gene "OTTMUSG00000031274.1"; havana_transcript "OTTMUST00000077600.1";
chr10	ENSEMBL	exon	21870865	21870940	0	+	.	gene_id "ENSMUSG00000019970.16"; transcript_id "ENSMUST00000164659.8"; gene_type "protein_coding"; gene_name "Sgk1"; transcript_type "protein_coding"; transcript_name "Sgk1-213"; exon_number 2; exon_id "ENSMUSE00001298501.2"; level 3; protein_id "ENSMUSP00000128873.2"; transcript_support_level "5"; mgi_id "MGI:1340062"; tag "basic"; tag "CCDS"; ccdsid "CCDS48518.1"; havana_gene "OTTMUSG00000031274.1";
chr10	HAVANA	exon	21870865	21870940	0	+	.	gene_id "ENSMUSG00000019970.16"; transcript_id "ENSMUST00000150089.8"; gene_type "protein_coding"; gene_name "Sgk1"; transcript_type "protein_coding"; transcript_name "Sgk1-212"; exon_number 2; exon_id "ENSMUSE00001279006.2"; level 2; protein_id "ENSMUSP00000115073.2"; transcript_support_level "2"; mgi_id "MGI:1340062"; tag "mRNA_end_NF"; tag "cds_end_NF"; havana_gene "OTTMUSG00000031274.1"; havana_transcript "OTTMUST00000077601.1";
chr10	HAVANA	CDS	21870865	21870940	0	+	2	gene_id "ENSMUSG00000019970.16"; transcript_id "ENSMUST00000150089.8"; gene_type "protein_coding"; gene_name "Sgk1"; transcript_type "protein_coding"; transcript_name "Sgk1-212"; exon_number 2; exon_id "ENSMUSE00001279006.2"; level 2; protein_id "ENSMUSP00000115073.2"; transcript_support_level "2"; mgi_id "MGI:1340062"; tag "mRNA_end_NF"; tag "cds_end_NF"; havana_gene "OTTMUSG00000031274.1"; havana_transcript "OTTMUST00000077601.1";
chr10	ENSEMBL	exon	21870865	21870940	0	+	.	gene_id "ENSMUSG00000019970.16"; transcript_id "ENSMUST00000100036.10"; gene_type "protein_coding"; gene_name "Sgk1"; transcript_type "protein_coding"; transcript_name "Sgk1-203"; exon_number 2; exon_id "ENSMUSE00001279006.2"; level 3; protein_id "ENSMUSP00000097614.4"; transcript_support_level "5"; mgi_id "MGI:1340062"; tag "basic"; tag "appris_alternative_1"; tag "CCDS"; ccdsid "CCDS48516.1"; havana_gene "OTTMUSG00000031274.1";
chr10	ENSEMBL	CDS	21870865	21870940	0	+	2	gene_id "ENSMUSG00000019970.16"; transcript_id "ENSMUST00000100036.10"; gene_type "protein_coding"; gene_name "Sgk1"; transcript_type "protein_coding"; transcript_name "Sgk1-203"; exon_number 2; exon_id "ENSMUSE00001279006.2"; level 3; protein_id "ENSMUSP00000097614.4"; transcript_support_level "5"; mgi_id "MGI:1340062"; tag "basic"; tag "appris_alternative_1"; tag "CCDS"; ccdsid "CCDS48516.1"; havana_gene "OTTMUSG00000031274.1";
chr10	HAVANA	exon	21870865	21870940	0	+	.	gene_id "ENSMUSG00000019970.16"; transcript_id "ENSMUST00000092673.11"; gene_type "protein_coding"; gene_name "Sgk1"; transcript_type "protein_coding"; transcript_name "Sgk1-202"; exon_number 2; exon_id "ENSMUSE00001279006.2"; level 2; protein_id "ENSMUSP00000090343.5"; transcript_support_level "1"; mgi_id "MGI:1340062"; tag "basic"; tag "CCDS"; ccdsid "CCDS48517.1"; havana_gene "OTTMUSG00000031274.1"; havana_transcript "OTTMUST00000077500.1";
chr10	HAVANA	CDS	21870865	21870940	0	+	2	gene_id "ENSMUSG00000019970.16"; transcript_id "ENSMUST00000092673.11"; gene_type "protein_coding"; gene_name "Sgk1"; transcript_type "protein_coding"; transcript_name "Sgk1-202"; exon_number 2; exon_id "ENSMUSE00001279006.2"; level 2; protein_id "ENSMUSP00000090343.5"; transcript_support_level "1"; mgi_id "MGI:1340062"; tag "basic"; tag "CCDS"; ccdsid "CCDS48517.1"; havana_gene "OTTMUSG00000031274.1"; havana_transcript "OTTMUST00000077500.1";
chr10	HAVANA	exon	21870865	21870940	0	+	.	gene_id "ENSMUSG00000019970.16"; transcript_id "ENSMUST00000020145.12"; gene_type "protein_coding"; gene_name "Sgk1"; transcript_type "protein_coding"; transcript_name "Sgk1-201"; exon_number 2; exon_id "ENSMUSE00001279006.2"; level 2; protein_id "ENSMUSP00000020145.6"; transcript_support_level "1"; mgi_id "MGI:1340062"; tag "basic"; tag "appris_principal_4"; tag "CCDS"; ccdsid "CCDS23726.1"; havana_gene "OTTMUSG00000031274.1"; havana_transcript "OTTMUST00000077498.1";
chr10	HAVANA	CDS	21870865	21870940	0	+	2	gene_id "ENSMUSG00000019970.16"; transcript_id "ENSMUST00000020145.12"; gene_type "protein_coding"; gene_name "Sgk1"; transcript_type "protein_coding"; transcript_name "Sgk1-201"; exon_number 2; exon_id "ENSMUSE00001279006.2"; level 2; protein_id "ENSMUSP00000020145.6"; transcript_support_level "1"; mgi_id "MGI:1340062"; tag "basic"; tag "appris_principal_4"; tag "CCDS"; ccdsid "CCDS23726.1"; havana_gene "OTTMUSG00000031274.1"; havana_transcript "OTTMUST00000077498.1";
chr10	HAVANA	exon	21870865	21870940	0	+	.	gene_id "ENSMUSG00000019970.16"; transcript_id "ENSMUST00000141218.8"; gene_type "protein_coding"; gene_name "Sgk1"; transcript_type "retained_intron"; transcript_name "Sgk1-209"; exon_number 2; exon_id "ENSMUSE00001284481.2"; level 2; transcript_support_level "2"; mgi_id "MGI:1340062"; havana_gene "OTTMUSG00000031274.1"; havana_transcript "OTTMUST00000077603.1";
chr10	HAVANA	exon	21870865	21870940	0	+	.	gene_id "ENSMUSG00000019970.16"; transcript_id "ENSMUST00000126560.2"; gene_type "protein_coding"; gene_name "Sgk1"; transcript_type "retained_intron"; transcript_name "Sgk1-207"; exon_number 2; exon_id "ENSMUSE00001284481.2"; level 2; transcript_support_level "2"; mgi_id "MGI:1340062"; havana_gene "OTTMUSG00000031274.1"; havana_transcript "OTTMUST00000077604.1";
chr10	ENSEMBL_gcm37	exon	21870865	21870940	1.25696680868035	+	.	gene_id "ENSMUSG00000019970.16"; transcript_id "ENSMUSG00000019970.16_tx_5"; exon_id "chr10_21870865_21870940_+"; exonnum "4"; txlen "2675";
chr10	HAVANA	start_codon	21870870	21870872	0	+	0	gene_id "ENSMUSG00000019970.16"; transcript_id "ENSMUST00000142174.8"; gene_type "protein_coding"; gene_name "Sgk1"; transcript_type "protein_coding"; transcript_name "Sgk1-210"; exon_number 2; exon_id "ENSMUSE00001298501.2"; level 2; protein_id "ENSMUSP00000120882.2"; transcript_support_level "3"; mgi_id "MGI:1340062"; tag "mRNA_end_NF"; tag "cds_end_NF"; havana_gene "OTTMUSG00000031274.1"; havana_transcript "OTTMUST00000077600.1";
chr10	ENSEMBL	start_codon	21870870	21870872	0	+	0	gene_id "ENSMUSG00000019970.16"; transcript_id "ENSMUST00000164659.8"; gene_type "protein_coding"; gene_name "Sgk1"; transcript_type "protein_coding"; transcript_name "Sgk1-213"; exon_number 2; exon_id "ENSMUSE00001298501.2"; level 3; protein_id "ENSMUSP00000128873.2"; transcript_support_level "5"; mgi_id "MGI:1340062"; tag "basic"; tag "CCDS"; ccdsid "CCDS48518.1"; havana_gene "OTTMUSG00000031274.1";
chr10	HAVANA	start_codon	21870870	21870872	0	+	0	gene_id "ENSMUSG00000019970.16"; transcript_id "ENSMUST00000124350.2"; gene_type "protein_coding"; gene_name "Sgk1"; transcript_type "protein_coding"; transcript_name "Sgk1-206"; exon_number 1; exon_id "ENSMUSE00000824004.2"; level 2; protein_id "ENSMUSP00000114691.2"; transcript_support_level "3"; mgi_id "MGI:1340062"; tag "mRNA_end_NF"; tag "cds_end_NF"; havana_gene "OTTMUSG00000031274.1"; havana_transcript "OTTMUST00000077602.1";
chr10	HAVANA	CDS	21870870	21870940	0	+	0	gene_id "ENSMUSG00000019970.16"; transcript_id "ENSMUST00000142174.8"; gene_type "protein_coding"; gene_name "Sgk1"; transcript_type "protein_coding"; transcript_name "Sgk1-210"; exon_number 2; exon_id "ENSMUSE00001298501.2"; level 2; protein_id "ENSMUSP00000120882.2"; transcript_support_level "3"; mgi_id "MGI:1340062"; tag "mRNA_end_NF"; tag "cds_end_NF"; havana_gene "OTTMUSG00000031274.1"; havana_transcript "OTTMUST00000077600.1";
chr10	ENSEMBL	CDS	21870870	21870940	0	+	0	gene_id "ENSMUSG00000019970.16"; transcript_id "ENSMUST00000164659.8"; gene_type "protein_coding"; gene_name "Sgk1"; transcript_type "protein_coding"; transcript_name "Sgk1-213"; exon_number 2; exon_id "ENSMUSE00001298501.2"; level 3; protein_id "ENSMUSP00000128873.2"; transcript_support_level "5"; mgi_id "MGI:1340062"; tag "basic"; tag "CCDS"; ccdsid "CCDS48518.1"; havana_gene "OTTMUSG00000031274.1";
chr10	HAVANA	CDS	21870870	21870940	0	+	0	gene_id "ENSMUSG00000019970.16"; transcript_id "ENSMUST00000124350.2"; gene_type "protein_coding"; gene_name "Sgk1"; transcript_type "protein_coding"; transcript_name "Sgk1-206"; exon_number 1; exon_id "ENSMUSE00000824004.2"; level 2; protein_id "ENSMUSP00000114691.2"; transcript_support_level "3"; mgi_id "MGI:1340062"; tag "mRNA_end_NF"; tag "cds_end_NF"; havana_gene "OTTMUSG00000031274.1"; havana_transcript "OTTMUST00000077602.1";
chr10	HAVANA	exon	21871373	21871448	0	+	.	gene_id "ENSMUSG00000019970.16"; transcript_id "ENSMUST00000120509.8"; gene_type "protein_coding"; gene_name "Sgk1"; transcript_type "protein_coding"; transcript_name "Sgk1-204"; exon_number 5; exon_id "ENSMUSE00001298229.2"; level 2; protein_id "ENSMUSP00000114074.2"; transcript_support_level "1"; mgi_id "MGI:1340062"; tag "not_organism_supported"; tag "basic"; tag "Ensembl_canonical"; tag "GENCODE_Primary"; tag "CCDS"; ccdsid "CCDS48515.1"; havana_gene "OTTMUSG00000031274.1"; havana_transcript "OTTMUST00000077499.1";
chr10	HAVANA	CDS	21871373	21871448	0	+	1	gene_id "ENSMUSG00000019970.16"; transcript_id "ENSMUST00000120509.8"; gene_type "protein_coding"; gene_name "Sgk1"; transcript_type "protein_coding"; transcript_name "Sgk1-204"; exon_number 5; exon_id "ENSMUSE00001298229.2"; level 2; protein_id "ENSMUSP00000114074.2"; transcript_support_level "1"; mgi_id "MGI:1340062"; tag "not_organism_supported"; tag "basic"; tag "Ensembl_canonical"; tag "GENCODE_Primary"; tag "CCDS"; ccdsid "CCDS48515.1"; havana_gene "OTTMUSG00000031274.1"; havana_transcript "OTTMUST00000077499.1";
chr10	HAVANA	exon	21871373	21871448	0	+	.	gene_id "ENSMUSG00000019970.16"; transcript_id "ENSMUST00000142174.8"; gene_type "protein_coding"; gene_name "Sgk1"; transcript_type "protein_coding"; transcript_name "Sgk1-210"; exon_number 3; exon_id "ENSMUSE00001298229.2"; level 2; protein_id "ENSMUSP00000120882.2"; transcript_support_level "3"; mgi_id "MGI:1340062"; tag "mRNA_end_NF"; tag "cds_end_NF"; havana_gene "OTTMUSG00000031274.1"; havana_transcript "OTTMUST00000077600.1";
chr10	HAVANA	CDS	21871373	21871448	0	+	1	gene_id "ENSMUSG00000019970.16"; transcript_id "ENSMUST00000142174.8"; gene_type "protein_coding"; gene_name "Sgk1"; transcript_type "protein_coding"; transcript_name "Sgk1-210"; exon_number 3; exon_id "ENSMUSE00001298229.2"; level 2; protein_id "ENSMUSP00000120882.2"; transcript_support_level "3"; mgi_id "MGI:1340062"; tag "mRNA_end_NF"; tag "cds_end_NF"; havana_gene "OTTMUSG00000031274.1"; havana_transcript "OTTMUST00000077600.1";
chr10	ENSEMBL	exon	21871373	21871448	0	+	.	gene_id "ENSMUSG00000019970.16"; transcript_id "ENSMUST00000164659.8"; gene_type "protein_coding"; gene_name "Sgk1"; transcript_type "protein_coding"; transcript_name "Sgk1-213"; exon_number 3; exon_id "ENSMUSE00001298229.2"; level 3; protein_id "ENSMUSP00000128873.2"; transcript_support_level "5"; mgi_id "MGI:1340062"; tag "basic"; tag "CCDS"; ccdsid "CCDS48518.1"; havana_gene "OTTMUSG00000031274.1";
chr10	ENSEMBL	CDS	21871373	21871448	0	+	1	gene_id "ENSMUSG00000019970.16"; transcript_id "ENSMUST00000164659.8"; gene_type "protein_coding"; gene_name "Sgk1"; transcript_type "protein_coding"; transcript_name "Sgk1-213"; exon_number 3; exon_id "ENSMUSE00001298229.2"; level 3; protein_id "ENSMUSP00000128873.2"; transcript_support_level "5"; mgi_id "MGI:1340062"; tag "basic"; tag "CCDS"; ccdsid "CCDS48518.1"; havana_gene "OTTMUSG00000031274.1";
chr10	HAVANA	exon	21871373	21871448	0	+	.	gene_id "ENSMUSG00000019970.16"; transcript_id "ENSMUST00000150089.8"; gene_type "protein_coding"; gene_name "Sgk1"; transcript_type "protein_coding"; transcript_name "Sgk1-212"; exon_number 3; exon_id "ENSMUSE00001298229.2"; level 2; protein_id "ENSMUSP00000115073.2"; transcript_support_level "2"; mgi_id "MGI:1340062"; tag "mRNA_end_NF"; tag "cds_end_NF"; havana_gene "OTTMUSG00000031274.1"; havana_transcript "OTTMUST00000077601.1";
chr10	HAVANA	CDS	21871373	21871448	0	+	1	gene_id "ENSMUSG00000019970.16"; transcript_id "ENSMUST00000150089.8"; gene_type "protein_coding"; gene_name "Sgk1"; transcript_type "protein_coding"; transcript_name "Sgk1-212"; exon_number 3; exon_id "ENSMUSE00001298229.2"; level 2; protein_id "ENSMUSP00000115073.2"; transcript_support_level "2"; mgi_id "MGI:1340062"; tag "mRNA_end_NF"; tag "cds_end_NF"; havana_gene "OTTMUSG00000031274.1"; havana_transcript "OTTMUST00000077601.1";
chr10	ENSEMBL	exon	21871373	21871448	0	+	.	gene_id "ENSMUSG00000019970.16"; transcript_id "ENSMUST00000100036.10"; gene_type "protein_coding"; gene_name "Sgk1"; transcript_type "protein_coding"; transcript_name "Sgk1-203"; exon_number 3; exon_id "ENSMUSE00001298229.2"; level 3; protein_id "ENSMUSP00000097614.4"; transcript_support_level "5"; mgi_id "MGI:1340062"; tag "basic"; tag "appris_alternative_1"; tag "CCDS"; ccdsid "CCDS48516.1"; havana_gene "OTTMUSG00000031274.1";
chr10	ENSEMBL	CDS	21871373	21871448	0	+	1	gene_id "ENSMUSG00000019970.16"; transcript_id "ENSMUST00000100036.10"; gene_type "protein_coding"; gene_name "Sgk1"; transcript_type "protein_coding"; transcript_name "Sgk1-203"; exon_number 3; exon_id "ENSMUSE00001298229.2"; level 3; protein_id "ENSMUSP00000097614.4"; transcript_support_level "5"; mgi_id "MGI:1340062"; tag "basic"; tag "appris_alternative_1"; tag "CCDS"; ccdsid "CCDS48516.1"; havana_gene "OTTMUSG00000031274.1";
chr10	HAVANA	exon	21871373	21871448	0	+	.	gene_id "ENSMUSG00000019970.16"; transcript_id "ENSMUST00000092673.11"; gene_type "protein_coding"; gene_name "Sgk1"; transcript_type "protein_coding"; transcript_name "Sgk1-202"; exon_number 3; exon_id "ENSMUSE00001298229.2"; level 2; protein_id "ENSMUSP00000090343.5"; transcript_support_level "1"; mgi_id "MGI:1340062"; tag "basic"; tag "CCDS"; ccdsid "CCDS48517.1"; havana_gene "OTTMUSG00000031274.1"; havana_transcript "OTTMUST00000077500.1";
chr10	HAVANA	CDS	21871373	21871448	0	+	1	gene_id "ENSMUSG00000019970.16"; transcript_id "ENSMUST00000092673.11"; gene_type "protein_coding"; gene_name "Sgk1"; transcript_type "protein_coding"; transcript_name "Sgk1-202"; exon_number 3; exon_id "ENSMUSE00001298229.2"; level 2; protein_id "ENSMUSP00000090343.5"; transcript_support_level "1"; mgi_id "MGI:1340062"; tag "basic"; tag "CCDS"; ccdsid "CCDS48517.1"; havana_gene "OTTMUSG00000031274.1"; havana_transcript "OTTMUST00000077500.1";
chr10	HAVANA	exon	21871373	21871448	0	+	.	gene_id "ENSMUSG00000019970.16"; transcript_id "ENSMUST00000020145.12"; gene_type "protein_coding"; gene_name "Sgk1"; transcript_type "protein_coding"; transcript_name "Sgk1-201"; exon_number 3; exon_id "ENSMUSE00001298229.2"; level 2; protein_id "ENSMUSP00000020145.6"; transcript_support_level "1"; mgi_id "MGI:1340062"; tag "basic"; tag "appris_principal_4"; tag "CCDS"; ccdsid "CCDS23726.1"; havana_gene "OTTMUSG00000031274.1"; havana_transcript "OTTMUST00000077498.1";
chr10	HAVANA	CDS	21871373	21871448	0	+	1	gene_id "ENSMUSG00000019970.16"; transcript_id "ENSMUST00000020145.12"; gene_type "protein_coding"; gene_name "Sgk1"; transcript_type "protein_coding"; transcript_name "Sgk1-201"; exon_number 3; exon_id "ENSMUSE00001298229.2"; level 2; protein_id "ENSMUSP00000020145.6"; transcript_support_level "1"; mgi_id "MGI:1340062"; tag "basic"; tag "appris_principal_4"; tag "CCDS"; ccdsid "CCDS23726.1"; havana_gene "OTTMUSG00000031274.1"; havana_transcript "OTTMUST00000077498.1";
chr10	HAVANA	exon	21871373	21871448	0	+	.	gene_id "ENSMUSG00000019970.16"; transcript_id "ENSMUST00000126560.2"; gene_type "protein_coding"; gene_name "Sgk1"; transcript_type "retained_intron"; transcript_name "Sgk1-207"; exon_number 3; exon_id "ENSMUSE00001255128.2"; level 2; transcript_support_level "2"; mgi_id "MGI:1340062"; havana_gene "OTTMUSG00000031274.1"; havana_transcript "OTTMUST00000077604.1";
chr10	HAVANA	exon	21871373	21871448	0	+	.	gene_id "ENSMUSG00000019970.16"; transcript_id "ENSMUST00000124350.2"; gene_type "protein_coding"; gene_name "Sgk1"; transcript_type "protein_coding"; transcript_name "Sgk1-206"; exon_number 2; exon_id "ENSMUSE00001298229.2"; level 2; protein_id "ENSMUSP00000114691.2"; transcript_support_level "3"; mgi_id "MGI:1340062"; tag "mRNA_end_NF"; tag "cds_end_NF"; havana_gene "OTTMUSG00000031274.1"; havana_transcript "OTTMUST00000077602.1";
chr10	HAVANA	CDS	21871373	21871448	0	+	1	gene_id "ENSMUSG00000019970.16"; transcript_id "ENSMUST00000124350.2"; gene_type "protein_coding"; gene_name "Sgk1"; transcript_type "protein_coding"; transcript_name "Sgk1-206"; exon_number 2; exon_id "ENSMUSE00001298229.2"; level 2; protein_id "ENSMUSP00000114691.2"; transcript_support_level "3"; mgi_id "MGI:1340062"; tag "mRNA_end_NF"; tag "cds_end_NF"; havana_gene "OTTMUSG00000031274.1"; havana_transcript "OTTMUST00000077602.1";
chr10	ENSEMBL_gcm37	exon	21871373	21871448	1.25696680868035	+	.	gene_id "ENSMUSG00000019970.16"; transcript_id "ENSMUSG00000019970.16_tx_5"; exon_id "chr10_21871373_21871448_+"; exonnum "5"; txlen "2675";
chr10	HAVANA	exon	21871373	21871500	0	+	.	gene_id "ENSMUSG00000019970.16"; transcript_id "ENSMUST00000141218.8"; gene_type "protein_coding"; gene_name "Sgk1"; transcript_type "retained_intron"; transcript_name "Sgk1-209"; exon_number 3; exon_id "ENSMUSE00000793021.2"; level 2; transcript_support_level "2"; mgi_id "MGI:1340062"; havana_gene "OTTMUSG00000031274.1"; havana_transcript "OTTMUST00000077603.1";
chr10	HAVANA	exon	21871693	21871773	0	+	.	gene_id "ENSMUSG00000019970.16"; transcript_id "ENSMUST00000150089.8"; gene_type "protein_coding"; gene_name "Sgk1"; transcript_type "protein_coding"; transcript_name "Sgk1-212"; exon_number 4; exon_id "ENSMUSE00000748189.2"; level 2; protein_id "ENSMUSP00000115073.2"; transcript_support_level "2"; mgi_id "MGI:1340062"; tag "mRNA_end_NF"; tag "cds_end_NF"; havana_gene "OTTMUSG00000031274.1"; havana_transcript "OTTMUST00000077601.1";
chr10	HAVANA	CDS	21871693	21871773	0	+	0	gene_id "ENSMUSG00000019970.16"; transcript_id "ENSMUST00000150089.8"; gene_type "protein_coding"; gene_name "Sgk1"; transcript_type "protein_coding"; transcript_name "Sgk1-212"; exon_number 4; exon_id "ENSMUSE00000748189.2"; level 2; protein_id "ENSMUSP00000115073.2"; transcript_support_level "2"; mgi_id "MGI:1340062"; tag "mRNA_end_NF"; tag "cds_end_NF"; havana_gene "OTTMUSG00000031274.1"; havana_transcript "OTTMUST00000077601.1";
chr10	HAVANA	exon	21871693	21871792	0	+	.	gene_id "ENSMUSG00000019970.16"; transcript_id "ENSMUST00000142174.8"; gene_type "protein_coding"; gene_name "Sgk1"; transcript_type "protein_coding"; transcript_name "Sgk1-210"; exon_number 4; exon_id "ENSMUSE00000737747.2"; level 2; protein_id "ENSMUSP00000120882.2"; transcript_support_level "3"; mgi_id "MGI:1340062"; tag "mRNA_end_NF"; tag "cds_end_NF"; havana_gene "OTTMUSG00000031274.1"; havana_transcript "OTTMUST00000077600.1";
chr10	HAVANA	CDS	21871693	21871792	0	+	0	gene_id "ENSMUSG00000019970.16"; transcript_id "ENSMUST00000142174.8"; gene_type "protein_coding"; gene_name "Sgk1"; transcript_type "protein_coding"; transcript_name "Sgk1-210"; exon_number 4; exon_id "ENSMUSE00000737747.2"; level 2; protein_id "ENSMUSP00000120882.2"; transcript_support_level "3"; mgi_id "MGI:1340062"; tag "mRNA_end_NF"; tag "cds_end_NF"; havana_gene "OTTMUSG00000031274.1"; havana_transcript "OTTMUST00000077600.1";
chr10	HAVANA	exon	21871693	21871797	0	+	.	gene_id "ENSMUSG00000019970.16"; transcript_id "ENSMUST00000120509.8"; gene_type "protein_coding"; gene_name "Sgk1"; transcript_type "protein_coding"; transcript_name "Sgk1-204"; exon_number 6; exon_id "ENSMUSE00001305560.2"; level 2; protein_id "ENSMUSP00000114074.2"; transcript_support_level "1"; mgi_id "MGI:1340062"; tag "not_organism_supported"; tag "basic"; tag "Ensembl_canonical"; tag "GENCODE_Primary"; tag "CCDS"; ccdsid "CCDS48515.1"; havana_gene "OTTMUSG00000031274.1"; havana_transcript "OTTMUST00000077499.1";
chr10	HAVANA	CDS	21871693	21871797	0	+	0	gene_id "ENSMUSG00000019970.16"; transcript_id "ENSMUST00000120509.8"; gene_type "protein_coding"; gene_name "Sgk1"; transcript_type "protein_coding"; transcript_name "Sgk1-204"; exon_number 6; exon_id "ENSMUSE00001305560.2"; level 2; protein_id "ENSMUSP00000114074.2"; transcript_support_level "1"; mgi_id "MGI:1340062"; tag "not_organism_supported"; tag "basic"; tag "Ensembl_canonical"; tag "GENCODE_Primary"; tag "CCDS"; ccdsid "CCDS48515.1"; havana_gene "OTTMUSG00000031274.1"; havana_transcript "OTTMUST00000077499.1";
chr10	ENSEMBL	exon	21871693	21871797	0	+	.	gene_id "ENSMUSG00000019970.16"; transcript_id "ENSMUST00000164659.8"; gene_type "protein_coding"; gene_name "Sgk1"; transcript_type "protein_coding"; transcript_name "Sgk1-213"; exon_number 4; exon_id "ENSMUSE00001305560.2"; level 3; protein_id "ENSMUSP00000128873.2"; transcript_support_level "5"; mgi_id "MGI:1340062"; tag "basic"; tag "CCDS"; ccdsid "CCDS48518.1"; havana_gene "OTTMUSG00000031274.1";
chr10	ENSEMBL	CDS	21871693	21871797	0	+	0	gene_id "ENSMUSG00000019970.16"; transcript_id "ENSMUST00000164659.8"; gene_type "protein_coding"; gene_name "Sgk1"; transcript_type "protein_coding"; transcript_name "Sgk1-213"; exon_number 4; exon_id "ENSMUSE00001305560.2"; level 3; protein_id "ENSMUSP00000128873.2"; transcript_support_level "5"; mgi_id "MGI:1340062"; tag "basic"; tag "CCDS"; ccdsid "CCDS48518.1"; havana_gene "OTTMUSG00000031274.1";
chr10	ENSEMBL	exon	21871693	21871797	0	+	.	gene_id "ENSMUSG00000019970.16"; transcript_id "ENSMUST00000100036.10"; gene_type "protein_coding"; gene_name "Sgk1"; transcript_type "protein_coding"; transcript_name "Sgk1-203"; exon_number 4; exon_id "ENSMUSE00001305560.2"; level 3; protein_id "ENSMUSP00000097614.4"; transcript_support_level "5"; mgi_id "MGI:1340062"; tag "basic"; tag "appris_alternative_1"; tag "CCDS"; ccdsid "CCDS48516.1"; havana_gene "OTTMUSG00000031274.1";
chr10	ENSEMBL	CDS	21871693	21871797	0	+	0	gene_id "ENSMUSG00000019970.16"; transcript_id "ENSMUST00000100036.10"; gene_type "protein_coding"; gene_name "Sgk1"; transcript_type "protein_coding"; transcript_name "Sgk1-203"; exon_number 4; exon_id "ENSMUSE00001305560.2"; level 3; protein_id "ENSMUSP00000097614.4"; transcript_support_level "5"; mgi_id "MGI:1340062"; tag "basic"; tag "appris_alternative_1"; tag "CCDS"; ccdsid "CCDS48516.1"; havana_gene "OTTMUSG00000031274.1";
chr10	HAVANA	exon	21871693	21871797	0	+	.	gene_id "ENSMUSG00000019970.16"; transcript_id "ENSMUST00000092673.11"; gene_type "protein_coding"; gene_name "Sgk1"; transcript_type "protein_coding"; transcript_name "Sgk1-202"; exon_number 4; exon_id "ENSMUSE00001305560.2"; level 2; protein_id "ENSMUSP00000090343.5"; transcript_support_level "1"; mgi_id "MGI:1340062"; tag "basic"; tag "CCDS"; ccdsid "CCDS48517.1"; havana_gene "OTTMUSG00000031274.1"; havana_transcript "OTTMUST00000077500.1";
chr10	HAVANA	CDS	21871693	21871797	0	+	0	gene_id "ENSMUSG00000019970.16"; transcript_id "ENSMUST00000092673.11"; gene_type "protein_coding"; gene_name "Sgk1"; transcript_type "protein_coding"; transcript_name "Sgk1-202"; exon_number 4; exon_id "ENSMUSE00001305560.2"; level 2; protein_id "ENSMUSP00000090343.5"; transcript_support_level "1"; mgi_id "MGI:1340062"; tag "basic"; tag "CCDS"; ccdsid "CCDS48517.1"; havana_gene "OTTMUSG00000031274.1"; havana_transcript "OTTMUST00000077500.1";
chr10	HAVANA	exon	21871693	21871797	0	+	.	gene_id "ENSMUSG00000019970.16"; transcript_id "ENSMUST00000020145.12"; gene_type "protein_coding"; gene_name "Sgk1"; transcript_type "protein_coding"; transcript_name "Sgk1-201"; exon_number 4; exon_id "ENSMUSE00001305560.2"; level 2; protein_id "ENSMUSP00000020145.6"; transcript_support_level "1"; mgi_id "MGI:1340062"; tag "basic"; tag "appris_principal_4"; tag "CCDS"; ccdsid "CCDS23726.1"; havana_gene "OTTMUSG00000031274.1"; havana_transcript "OTTMUST00000077498.1";
chr10	HAVANA	CDS	21871693	21871797	0	+	0	gene_id "ENSMUSG00000019970.16"; transcript_id "ENSMUST00000020145.12"; gene_type "protein_coding"; gene_name "Sgk1"; transcript_type "protein_coding"; transcript_name "Sgk1-201"; exon_number 4; exon_id "ENSMUSE00001305560.2"; level 2; protein_id "ENSMUSP00000020145.6"; transcript_support_level "1"; mgi_id "MGI:1340062"; tag "basic"; tag "appris_principal_4"; tag "CCDS"; ccdsid "CCDS23726.1"; havana_gene "OTTMUSG00000031274.1"; havana_transcript "OTTMUST00000077498.1";
chr10	HAVANA	exon	21871693	21871797	0	+	.	gene_id "ENSMUSG00000019970.16"; transcript_id "ENSMUST00000126560.2"; gene_type "protein_coding"; gene_name "Sgk1"; transcript_type "retained_intron"; transcript_name "Sgk1-207"; exon_number 4; exon_id "ENSMUSE00001230094.2"; level 2; transcript_support_level "2"; mgi_id "MGI:1340062"; havana_gene "OTTMUSG00000031274.1"; havana_transcript "OTTMUST00000077604.1";
chr10	HAVANA	exon	21871693	21871797	0	+	.	gene_id "ENSMUSG00000019970.16"; transcript_id "ENSMUST00000124350.2"; gene_type "protein_coding"; gene_name "Sgk1"; transcript_type "protein_coding"; transcript_name "Sgk1-206"; exon_number 3; exon_id "ENSMUSE00001305560.2"; level 2; protein_id "ENSMUSP00000114691.2"; transcript_support_level "3"; mgi_id "MGI:1340062"; tag "mRNA_end_NF"; tag "cds_end_NF"; havana_gene "OTTMUSG00000031274.1"; havana_transcript "OTTMUST00000077602.1";
chr10	HAVANA	CDS	21871693	21871797	0	+	0	gene_id "ENSMUSG00000019970.16"; transcript_id "ENSMUST00000124350.2"; gene_type "protein_coding"; gene_name "Sgk1"; transcript_type "protein_coding"; transcript_name "Sgk1-206"; exon_number 3; exon_id "ENSMUSE00001305560.2"; level 2; protein_id "ENSMUSP00000114691.2"; transcript_support_level "3"; mgi_id "MGI:1340062"; tag "mRNA_end_NF"; tag "cds_end_NF"; havana_gene "OTTMUSG00000031274.1"; havana_transcript "OTTMUST00000077602.1";
chr10	ENSEMBL_gcm37	exon	21871693	21871797	1.25696680868035	+	.	gene_id "ENSMUSG00000019970.16"; transcript_id "ENSMUSG00000019970.16_tx_5"; exon_id "chr10_21871693_21871797_+"; exonnum "6"; txlen "2675";
chr10	HAVANA	exon	21871925	21872008	0	+	.	gene_id "ENSMUSG00000019970.16"; transcript_id "ENSMUST00000120509.8"; gene_type "protein_coding"; gene_name "Sgk1"; transcript_type "protein_coding"; transcript_name "Sgk1-204"; exon_number 7; exon_id "ENSMUSE00000644620.2"; level 2; protein_id "ENSMUSP00000114074.2"; transcript_support_level "1"; mgi_id "MGI:1340062"; tag "not_organism_supported"; tag "basic"; tag "Ensembl_canonical"; tag "GENCODE_Primary"; tag "CCDS"; ccdsid "CCDS48515.1"; havana_gene "OTTMUSG00000031274.1"; havana_transcript "OTTMUST00000077499.1";
chr10	HAVANA	CDS	21871925	21872008	0	+	0	gene_id "ENSMUSG00000019970.16"; transcript_id "ENSMUST00000120509.8"; gene_type "protein_coding"; gene_name "Sgk1"; transcript_type "protein_coding"; transcript_name "Sgk1-204"; exon_number 7; exon_id "ENSMUSE00000644620.2"; level 2; protein_id "ENSMUSP00000114074.2"; transcript_support_level "1"; mgi_id "MGI:1340062"; tag "not_organism_supported"; tag "basic"; tag "Ensembl_canonical"; tag "GENCODE_Primary"; tag "CCDS"; ccdsid "CCDS48515.1"; havana_gene "OTTMUSG00000031274.1"; havana_transcript "OTTMUST00000077499.1";
chr10	ENSEMBL	exon	21871925	21872008	0	+	.	gene_id "ENSMUSG00000019970.16"; transcript_id "ENSMUST00000164659.8"; gene_type "protein_coding"; gene_name "Sgk1"; transcript_type "protein_coding"; transcript_name "Sgk1-213"; exon_number 5; exon_id "ENSMUSE00000644620.2"; level 3; protein_id "ENSMUSP00000128873.2"; transcript_support_level "5"; mgi_id "MGI:1340062"; tag "basic"; tag "CCDS"; ccdsid "CCDS48518.1"; havana_gene "OTTMUSG00000031274.1";
chr10	ENSEMBL	CDS	21871925	21872008	0	+	0	gene_id "ENSMUSG00000019970.16"; transcript_id "ENSMUST00000164659.8"; gene_type "protein_coding"; gene_name "Sgk1"; transcript_type "protein_coding"; transcript_name "Sgk1-213"; exon_number 5; exon_id "ENSMUSE00000644620.2"; level 3; protein_id "ENSMUSP00000128873.2"; transcript_support_level "5"; mgi_id "MGI:1340062"; tag "basic"; tag "CCDS"; ccdsid "CCDS48518.1"; havana_gene "OTTMUSG00000031274.1";
chr10	ENSEMBL	exon	21871925	21872008	0	+	.	gene_id "ENSMUSG00000019970.16"; transcript_id "ENSMUST00000100036.10"; gene_type "protein_coding"; gene_name "Sgk1"; transcript_type "protein_coding"; transcript_name "Sgk1-203"; exon_number 5; exon_id "ENSMUSE00000644620.2"; level 3; protein_id "ENSMUSP00000097614.4"; transcript_support_level "5"; mgi_id "MGI:1340062"; tag "basic"; tag "appris_alternative_1"; tag "CCDS"; ccdsid "CCDS48516.1"; havana_gene "OTTMUSG00000031274.1";
chr10	ENSEMBL	CDS	21871925	21872008	0	+	0	gene_id "ENSMUSG00000019970.16"; transcript_id "ENSMUST00000100036.10"; gene_type "protein_coding"; gene_name "Sgk1"; transcript_type "protein_coding"; transcript_name "Sgk1-203"; exon_number 5; exon_id "ENSMUSE00000644620.2"; level 3; protein_id "ENSMUSP00000097614.4"; transcript_support_level "5"; mgi_id "MGI:1340062"; tag "basic"; tag "appris_alternative_1"; tag "CCDS"; ccdsid "CCDS48516.1"; havana_gene "OTTMUSG00000031274.1";
chr10	HAVANA	exon	21871925	21872008	0	+	.	gene_id "ENSMUSG00000019970.16"; transcript_id "ENSMUST00000092673.11"; gene_type "protein_coding"; gene_name "Sgk1"; transcript_type "protein_coding"; transcript_name "Sgk1-202"; exon_number 5; exon_id "ENSMUSE00000644620.2"; level 2; protein_id "ENSMUSP00000090343.5"; transcript_support_level "1"; mgi_id "MGI:1340062"; tag "basic"; tag "CCDS"; ccdsid "CCDS48517.1"; havana_gene "OTTMUSG00000031274.1"; havana_transcript "OTTMUST00000077500.1";
chr10	HAVANA	CDS	21871925	21872008	0	+	0	gene_id "ENSMUSG00000019970.16"; transcript_id "ENSMUST00000092673.11"; gene_type "protein_coding"; gene_name "Sgk1"; transcript_type "protein_coding"; transcript_name "Sgk1-202"; exon_number 5; exon_id "ENSMUSE00000644620.2"; level 2; protein_id "ENSMUSP00000090343.5"; transcript_support_level "1"; mgi_id "MGI:1340062"; tag "basic"; tag "CCDS"; ccdsid "CCDS48517.1"; havana_gene "OTTMUSG00000031274.1"; havana_transcript "OTTMUST00000077500.1";
chr10	HAVANA	exon	21871925	21872008	0	+	.	gene_id "ENSMUSG00000019970.16"; transcript_id "ENSMUST00000020145.12"; gene_type "protein_coding"; gene_name "Sgk1"; transcript_type "protein_coding"; transcript_name "Sgk1-201"; exon_number 5; exon_id "ENSMUSE00000644620.2"; level 2; protein_id "ENSMUSP00000020145.6"; transcript_support_level "1"; mgi_id "MGI:1340062"; tag "basic"; tag "appris_principal_4"; tag "CCDS"; ccdsid "CCDS23726.1"; havana_gene "OTTMUSG00000031274.1"; havana_transcript "OTTMUST00000077498.1";
chr10	HAVANA	CDS	21871925	21872008	0	+	0	gene_id "ENSMUSG00000019970.16"; transcript_id "ENSMUST00000020145.12"; gene_type "protein_coding"; gene_name "Sgk1"; transcript_type "protein_coding"; transcript_name "Sgk1-201"; exon_number 5; exon_id "ENSMUSE00000644620.2"; level 2; protein_id "ENSMUSP00000020145.6"; transcript_support_level "1"; mgi_id "MGI:1340062"; tag "basic"; tag "appris_principal_4"; tag "CCDS"; ccdsid "CCDS23726.1"; havana_gene "OTTMUSG00000031274.1"; havana_transcript "OTTMUST00000077498.1";
chr10	HAVANA	exon	21871925	21872008	0	+	.	gene_id "ENSMUSG00000019970.16"; transcript_id "ENSMUST00000124350.2"; gene_type "protein_coding"; gene_name "Sgk1"; transcript_type "protein_coding"; transcript_name "Sgk1-206"; exon_number 4; exon_id "ENSMUSE00000644620.2"; level 2; protein_id "ENSMUSP00000114691.2"; transcript_support_level "3"; mgi_id "MGI:1340062"; tag "mRNA_end_NF"; tag "cds_end_NF"; havana_gene "OTTMUSG00000031274.1"; havana_transcript "OTTMUST00000077602.1";
chr10	HAVANA	CDS	21871925	21872008	0	+	0	gene_id "ENSMUSG00000019970.16"; transcript_id "ENSMUST00000124350.2"; gene_type "protein_coding"; gene_name "Sgk1"; transcript_type "protein_coding"; transcript_name "Sgk1-206"; exon_number 4; exon_id "ENSMUSE00000644620.2"; level 2; protein_id "ENSMUSP00000114691.2"; transcript_support_level "3"; mgi_id "MGI:1340062"; tag "mRNA_end_NF"; tag "cds_end_NF"; havana_gene "OTTMUSG00000031274.1"; havana_transcript "OTTMUST00000077602.1";
chr10	ENSEMBL_gcm37	exon	21871925	21872008	1.25696680868035	+	.	gene_id "ENSMUSG00000019970.16"; transcript_id "ENSMUSG00000019970.16_tx_5"; exon_id "chr10_21871925_21872008_+"; exonnum "7"; txlen "2675";
chr10	HAVANA	exon	21871925	21872240	0	+	.	gene_id "ENSMUSG00000019970.16"; transcript_id "ENSMUST00000126560.2"; gene_type "protein_coding"; gene_name "Sgk1"; transcript_type "retained_intron"; transcript_name "Sgk1-207"; exon_number 5; exon_id "ENSMUSE00000833762.2"; level 2; transcript_support_level "2"; mgi_id "MGI:1340062"; havana_gene "OTTMUSG00000031274.1"; havana_transcript "OTTMUST00000077604.1";
chr10	HAVANA	exon	21872122	21872253	0	+	.	gene_id "ENSMUSG00000019970.16"; transcript_id "ENSMUST00000120509.8"; gene_type "protein_coding"; gene_name "Sgk1"; transcript_type "protein_coding"; transcript_name "Sgk1-204"; exon_number 8; exon_id "ENSMUSE00000644619.2"; level 2; protein_id "ENSMUSP00000114074.2"; transcript_support_level "1"; mgi_id "MGI:1340062"; tag "not_organism_supported"; tag "basic"; tag "Ensembl_canonical"; tag "GENCODE_Primary"; tag "CCDS"; ccdsid "CCDS48515.1"; havana_gene "OTTMUSG00000031274.1"; havana_transcript "OTTMUST00000077499.1";
chr10	HAVANA	CDS	21872122	21872253	0	+	0	gene_id "ENSMUSG00000019970.16"; transcript_id "ENSMUST00000120509.8"; gene_type "protein_coding"; gene_name "Sgk1"; transcript_type "protein_coding"; transcript_name "Sgk1-204"; exon_number 8; exon_id "ENSMUSE00000644619.2"; level 2; protein_id "ENSMUSP00000114074.2"; transcript_support_level "1"; mgi_id "MGI:1340062"; tag "not_organism_supported"; tag "basic"; tag "Ensembl_canonical"; tag "GENCODE_Primary"; tag "CCDS"; ccdsid "CCDS48515.1"; havana_gene "OTTMUSG00000031274.1"; havana_transcript "OTTMUST00000077499.1";
chr10	ENSEMBL	exon	21872122	21872253	0	+	.	gene_id "ENSMUSG00000019970.16"; transcript_id "ENSMUST00000164659.8"; gene_type "protein_coding"; gene_name "Sgk1"; transcript_type "protein_coding"; transcript_name "Sgk1-213"; exon_number 6; exon_id "ENSMUSE00000644619.2"; level 3; protein_id "ENSMUSP00000128873.2"; transcript_support_level "5"; mgi_id "MGI:1340062"; tag "basic"; tag "CCDS"; ccdsid "CCDS48518.1"; havana_gene "OTTMUSG00000031274.1";
chr10	ENSEMBL	CDS	21872122	21872253	0	+	0	gene_id "ENSMUSG00000019970.16"; transcript_id "ENSMUST00000164659.8"; gene_type "protein_coding"; gene_name "Sgk1"; transcript_type "protein_coding"; transcript_name "Sgk1-213"; exon_number 6; exon_id "ENSMUSE00000644619.2"; level 3; protein_id "ENSMUSP00000128873.2"; transcript_support_level "5"; mgi_id "MGI:1340062"; tag "basic"; tag "CCDS"; ccdsid "CCDS48518.1"; havana_gene "OTTMUSG00000031274.1";
chr10	ENSEMBL	exon	21872122	21872253	0	+	.	gene_id "ENSMUSG00000019970.16"; transcript_id "ENSMUST00000100036.10"; gene_type "protein_coding"; gene_name "Sgk1"; transcript_type "protein_coding"; transcript_name "Sgk1-203"; exon_number 6; exon_id "ENSMUSE00000644619.2"; level 3; protein_id "ENSMUSP00000097614.4"; transcript_support_level "5"; mgi_id "MGI:1340062"; tag "basic"; tag "appris_alternative_1"; tag "CCDS"; ccdsid "CCDS48516.1"; havana_gene "OTTMUSG00000031274.1";
chr10	ENSEMBL	CDS	21872122	21872253	0	+	0	gene_id "ENSMUSG00000019970.16"; transcript_id "ENSMUST00000100036.10"; gene_type "protein_coding"; gene_name "Sgk1"; transcript_type "protein_coding"; transcript_name "Sgk1-203"; exon_number 6; exon_id "ENSMUSE00000644619.2"; level 3; protein_id "ENSMUSP00000097614.4"; transcript_support_level "5"; mgi_id "MGI:1340062"; tag "basic"; tag "appris_alternative_1"; tag "CCDS"; ccdsid "CCDS48516.1"; havana_gene "OTTMUSG00000031274.1";
chr10	HAVANA	exon	21872122	21872253	0	+	.	gene_id "ENSMUSG00000019970.16"; transcript_id "ENSMUST00000092673.11"; gene_type "protein_coding"; gene_name "Sgk1"; transcript_type "protein_coding"; transcript_name "Sgk1-202"; exon_number 6; exon_id "ENSMUSE00000644619.2"; level 2; protein_id "ENSMUSP00000090343.5"; transcript_support_level "1"; mgi_id "MGI:1340062"; tag "basic"; tag "CCDS"; ccdsid "CCDS48517.1"; havana_gene "OTTMUSG00000031274.1"; havana_transcript "OTTMUST00000077500.1";
chr10	HAVANA	CDS	21872122	21872253	0	+	0	gene_id "ENSMUSG00000019970.16"; transcript_id "ENSMUST00000092673.11"; gene_type "protein_coding"; gene_name "Sgk1"; transcript_type "protein_coding"; transcript_name "Sgk1-202"; exon_number 6; exon_id "ENSMUSE00000644619.2"; level 2; protein_id "ENSMUSP00000090343.5"; transcript_support_level "1"; mgi_id "MGI:1340062"; tag "basic"; tag "CCDS"; ccdsid "CCDS48517.1"; havana_gene "OTTMUSG00000031274.1"; havana_transcript "OTTMUST00000077500.1";
chr10	HAVANA	exon	21872122	21872253	0	+	.	gene_id "ENSMUSG00000019970.16"; transcript_id "ENSMUST00000020145.12"; gene_type "protein_coding"; gene_name "Sgk1"; transcript_type "protein_coding"; transcript_name "Sgk1-201"; exon_number 6; exon_id "ENSMUSE00000644619.2"; level 2; protein_id "ENSMUSP00000020145.6"; transcript_support_level "1"; mgi_id "MGI:1340062"; tag "basic"; tag "appris_principal_4"; tag "CCDS"; ccdsid "CCDS23726.1"; havana_gene "OTTMUSG00000031274.1"; havana_transcript "OTTMUST00000077498.1";
chr10	HAVANA	CDS	21872122	21872253	0	+	0	gene_id "ENSMUSG00000019970.16"; transcript_id "ENSMUST00000020145.12"; gene_type "protein_coding"; gene_name "Sgk1"; transcript_type "protein_coding"; transcript_name "Sgk1-201"; exon_number 6; exon_id "ENSMUSE00000644619.2"; level 2; protein_id "ENSMUSP00000020145.6"; transcript_support_level "1"; mgi_id "MGI:1340062"; tag "basic"; tag "appris_principal_4"; tag "CCDS"; ccdsid "CCDS23726.1"; havana_gene "OTTMUSG00000031274.1"; havana_transcript "OTTMUST00000077498.1";
chr10	HAVANA	exon	21872122	21872253	0	+	.	gene_id "ENSMUSG00000019970.16"; transcript_id "ENSMUST00000124350.2"; gene_type "protein_coding"; gene_name "Sgk1"; transcript_type "protein_coding"; transcript_name "Sgk1-206"; exon_number 5; exon_id "ENSMUSE00000644619.2"; level 2; protein_id "ENSMUSP00000114691.2"; transcript_support_level "3"; mgi_id "MGI:1340062"; tag "mRNA_end_NF"; tag "cds_end_NF"; havana_gene "OTTMUSG00000031274.1"; havana_transcript "OTTMUST00000077602.1";
chr10	HAVANA	CDS	21872122	21872253	0	+	0	gene_id "ENSMUSG00000019970.16"; transcript_id "ENSMUST00000124350.2"; gene_type "protein_coding"; gene_name "Sgk1"; transcript_type "protein_coding"; transcript_name "Sgk1-206"; exon_number 5; exon_id "ENSMUSE00000644619.2"; level 2; protein_id "ENSMUSP00000114691.2"; transcript_support_level "3"; mgi_id "MGI:1340062"; tag "mRNA_end_NF"; tag "cds_end_NF"; havana_gene "OTTMUSG00000031274.1"; havana_transcript "OTTMUST00000077602.1";
chr10	ENSEMBL_gcm37	exon	21872122	21872253	1.25696680868035	+	.	gene_id "ENSMUSG00000019970.16"; transcript_id "ENSMUSG00000019970.16_tx_5"; exon_id "chr10_21872122_21872253_+"; exonnum "8"; txlen "2675";
chr10	HAVANA	exon	21872458	21872570	0	+	.	gene_id "ENSMUSG00000019970.16"; transcript_id "ENSMUST00000120509.8"; gene_type "protein_coding"; gene_name "Sgk1"; transcript_type "protein_coding"; transcript_name "Sgk1-204"; exon_number 9; exon_id "ENSMUSE00000644618.2"; level 2; protein_id "ENSMUSP00000114074.2"; transcript_support_level "1"; mgi_id "MGI:1340062"; tag "not_organism_supported"; tag "basic"; tag "Ensembl_canonical"; tag "GENCODE_Primary"; tag "CCDS"; ccdsid "CCDS48515.1"; havana_gene "OTTMUSG00000031274.1"; havana_transcript "OTTMUST00000077499.1";
chr10	HAVANA	CDS	21872458	21872570	0	+	0	gene_id "ENSMUSG00000019970.16"; transcript_id "ENSMUST00000120509.8"; gene_type "protein_coding"; gene_name "Sgk1"; transcript_type "protein_coding"; transcript_name "Sgk1-204"; exon_number 9; exon_id "ENSMUSE00000644618.2"; level 2; protein_id "ENSMUSP00000114074.2"; transcript_support_level "1"; mgi_id "MGI:1340062"; tag "not_organism_supported"; tag "basic"; tag "Ensembl_canonical"; tag "GENCODE_Primary"; tag "CCDS"; ccdsid "CCDS48515.1"; havana_gene "OTTMUSG00000031274.1"; havana_transcript "OTTMUST00000077499.1";
chr10	ENSEMBL	exon	21872458	21872570	0	+	.	gene_id "ENSMUSG00000019970.16"; transcript_id "ENSMUST00000164659.8"; gene_type "protein_coding"; gene_name "Sgk1"; transcript_type "protein_coding"; transcript_name "Sgk1-213"; exon_number 7; exon_id "ENSMUSE00000644618.2"; level 3; protein_id "ENSMUSP00000128873.2"; transcript_support_level "5"; mgi_id "MGI:1340062"; tag "basic"; tag "CCDS"; ccdsid "CCDS48518.1"; havana_gene "OTTMUSG00000031274.1";
chr10	ENSEMBL	CDS	21872458	21872570	0	+	0	gene_id "ENSMUSG00000019970.16"; transcript_id "ENSMUST00000164659.8"; gene_type "protein_coding"; gene_name "Sgk1"; transcript_type "protein_coding"; transcript_name "Sgk1-213"; exon_number 7; exon_id "ENSMUSE00000644618.2"; level 3; protein_id "ENSMUSP00000128873.2"; transcript_support_level "5"; mgi_id "MGI:1340062"; tag "basic"; tag "CCDS"; ccdsid "CCDS48518.1"; havana_gene "OTTMUSG00000031274.1";
chr10	ENSEMBL	exon	21872458	21872570	0	+	.	gene_id "ENSMUSG00000019970.16"; transcript_id "ENSMUST00000100036.10"; gene_type "protein_coding"; gene_name "Sgk1"; transcript_type "protein_coding"; transcript_name "Sgk1-203"; exon_number 7; exon_id "ENSMUSE00000644618.2"; level 3; protein_id "ENSMUSP00000097614.4"; transcript_support_level "5"; mgi_id "MGI:1340062"; tag "basic"; tag "appris_alternative_1"; tag "CCDS"; ccdsid "CCDS48516.1"; havana_gene "OTTMUSG00000031274.1";
chr10	ENSEMBL	CDS	21872458	21872570	0	+	0	gene_id "ENSMUSG00000019970.16"; transcript_id "ENSMUST00000100036.10"; gene_type "protein_coding"; gene_name "Sgk1"; transcript_type "protein_coding"; transcript_name "Sgk1-203"; exon_number 7; exon_id "ENSMUSE00000644618.2"; level 3; protein_id "ENSMUSP00000097614.4"; transcript_support_level "5"; mgi_id "MGI:1340062"; tag "basic"; tag "appris_alternative_1"; tag "CCDS"; ccdsid "CCDS48516.1"; havana_gene "OTTMUSG00000031274.1";
chr10	HAVANA	exon	21872458	21872570	0	+	.	gene_id "ENSMUSG00000019970.16"; transcript_id "ENSMUST00000092673.11"; gene_type "protein_coding"; gene_name "Sgk1"; transcript_type "protein_coding"; transcript_name "Sgk1-202"; exon_number 7; exon_id "ENSMUSE00000644618.2"; level 2; protein_id "ENSMUSP00000090343.5"; transcript_support_level "1"; mgi_id "MGI:1340062"; tag "basic"; tag "CCDS"; ccdsid "CCDS48517.1"; havana_gene "OTTMUSG00000031274.1"; havana_transcript "OTTMUST00000077500.1";
chr10	HAVANA	CDS	21872458	21872570	0	+	0	gene_id "ENSMUSG00000019970.16"; transcript_id "ENSMUST00000092673.11"; gene_type "protein_coding"; gene_name "Sgk1"; transcript_type "protein_coding"; transcript_name "Sgk1-202"; exon_number 7; exon_id "ENSMUSE00000644618.2"; level 2; protein_id "ENSMUSP00000090343.5"; transcript_support_level "1"; mgi_id "MGI:1340062"; tag "basic"; tag "CCDS"; ccdsid "CCDS48517.1"; havana_gene "OTTMUSG00000031274.1"; havana_transcript "OTTMUST00000077500.1";
chr10	HAVANA	exon	21872458	21872570	0	+	.	gene_id "ENSMUSG00000019970.16"; transcript_id "ENSMUST00000020145.12"; gene_type "protein_coding"; gene_name "Sgk1"; transcript_type "protein_coding"; transcript_name "Sgk1-201"; exon_number 7; exon_id "ENSMUSE00000644618.2"; level 2; protein_id "ENSMUSP00000020145.6"; transcript_support_level "1"; mgi_id "MGI:1340062"; tag "basic"; tag "appris_principal_4"; tag "CCDS"; ccdsid "CCDS23726.1"; havana_gene "OTTMUSG00000031274.1"; havana_transcript "OTTMUST00000077498.1";
chr10	HAVANA	CDS	21872458	21872570	0	+	0	gene_id "ENSMUSG00000019970.16"; transcript_id "ENSMUST00000020145.12"; gene_type "protein_coding"; gene_name "Sgk1"; transcript_type "protein_coding"; transcript_name "Sgk1-201"; exon_number 7; exon_id "ENSMUSE00000644618.2"; level 2; protein_id "ENSMUSP00000020145.6"; transcript_support_level "1"; mgi_id "MGI:1340062"; tag "basic"; tag "appris_principal_4"; tag "CCDS"; ccdsid "CCDS23726.1"; havana_gene "OTTMUSG00000031274.1"; havana_transcript "OTTMUST00000077498.1";
chr10	HAVANA	exon	21872458	21872570	0	+	.	gene_id "ENSMUSG00000019970.16"; transcript_id "ENSMUST00000124350.2"; gene_type "protein_coding"; gene_name "Sgk1"; transcript_type "protein_coding"; transcript_name "Sgk1-206"; exon_number 6; exon_id "ENSMUSE00000644618.2"; level 2; protein_id "ENSMUSP00000114691.2"; transcript_support_level "3"; mgi_id "MGI:1340062"; tag "mRNA_end_NF"; tag "cds_end_NF"; havana_gene "OTTMUSG00000031274.1"; havana_transcript "OTTMUST00000077602.1";
chr10	HAVANA	CDS	21872458	21872570	0	+	0	gene_id "ENSMUSG00000019970.16"; transcript_id "ENSMUST00000124350.2"; gene_type "protein_coding"; gene_name "Sgk1"; transcript_type "protein_coding"; transcript_name "Sgk1-206"; exon_number 6; exon_id "ENSMUSE00000644618.2"; level 2; protein_id "ENSMUSP00000114691.2"; transcript_support_level "3"; mgi_id "MGI:1340062"; tag "mRNA_end_NF"; tag "cds_end_NF"; havana_gene "OTTMUSG00000031274.1"; havana_transcript "OTTMUST00000077602.1";
chr10	ENSEMBL_gcm37	exon	21872458	21872570	1.25696680868035	+	.	gene_id "ENSMUSG00000019970.16"; transcript_id "ENSMUSG00000019970.16_tx_5"; exon_id "chr10_21872458_21872570_+"; exonnum "9"; txlen "2675";
chr10	HAVANA	exon	21872490	21872570	0	+	.	gene_id "ENSMUSG00000019970.16"; transcript_id "ENSMUST00000135195.2"; gene_type "protein_coding"; gene_name "Sgk1"; transcript_type "retained_intron"; transcript_name "Sgk1-208"; exon_number 1; exon_id "ENSMUSE00000800799.2"; level 2; transcript_support_level "2"; mgi_id "MGI:1340062"; havana_gene "OTTMUSG00000031274.1"; havana_transcript "OTTMUST00000077605.1";
chr10	HAVANA	transcript	21872490	21874139	0	+	.	gene_id "ENSMUSG00000019970.16"; transcript_id "ENSMUST00000135195.2"; gene_type "protein_coding"; gene_name "Sgk1"; transcript_type "retained_intron"; transcript_name "Sgk1-208"; level 2; transcript_support_level "2"; mgi_id "MGI:1340062"; havana_gene "OTTMUSG00000031274.1"; havana_transcript "OTTMUST00000077605.1";
chr10	HAVANA	exon	21872878	21873001	0	+	.	gene_id "ENSMUSG00000019970.16"; transcript_id "ENSMUST00000120509.8"; gene_type "protein_coding"; gene_name "Sgk1"; transcript_type "protein_coding"; transcript_name "Sgk1-204"; exon_number 10; exon_id "ENSMUSE00001305749.2"; level 2; protein_id "ENSMUSP00000114074.2"; transcript_support_level "1"; mgi_id "MGI:1340062"; tag "not_organism_supported"; tag "basic"; tag "Ensembl_canonical"; tag "GENCODE_Primary"; tag "CCDS"; ccdsid "CCDS48515.1"; havana_gene "OTTMUSG00000031274.1"; havana_transcript "OTTMUST00000077499.1";
chr10	HAVANA	CDS	21872878	21873001	0	+	1	gene_id "ENSMUSG00000019970.16"; transcript_id "ENSMUST00000120509.8"; gene_type "protein_coding"; gene_name "Sgk1"; transcript_type "protein_coding"; transcript_name "Sgk1-204"; exon_number 10; exon_id "ENSMUSE00001305749.2"; level 2; protein_id "ENSMUSP00000114074.2"; transcript_support_level "1"; mgi_id "MGI:1340062"; tag "not_organism_supported"; tag "basic"; tag "Ensembl_canonical"; tag "GENCODE_Primary"; tag "CCDS"; ccdsid "CCDS48515.1"; havana_gene "OTTMUSG00000031274.1"; havana_transcript "OTTMUST00000077499.1";
chr10	ENSEMBL	exon	21872878	21873001	0	+	.	gene_id "ENSMUSG00000019970.16"; transcript_id "ENSMUST00000164659.8"; gene_type "protein_coding"; gene_name "Sgk1"; transcript_type "protein_coding"; transcript_name "Sgk1-213"; exon_number 8; exon_id "ENSMUSE00001305749.2"; level 3; protein_id "ENSMUSP00000128873.2"; transcript_support_level "5"; mgi_id "MGI:1340062"; tag "basic"; tag "CCDS"; ccdsid "CCDS48518.1"; havana_gene "OTTMUSG00000031274.1";
chr10	ENSEMBL	CDS	21872878	21873001	0	+	1	gene_id "ENSMUSG00000019970.16"; transcript_id "ENSMUST00000164659.8"; gene_type "protein_coding"; gene_name "Sgk1"; transcript_type "protein_coding"; transcript_name "Sgk1-213"; exon_number 8; exon_id "ENSMUSE00001305749.2"; level 3; protein_id "ENSMUSP00000128873.2"; transcript_support_level "5"; mgi_id "MGI:1340062"; tag "basic"; tag "CCDS"; ccdsid "CCDS48518.1"; havana_gene "OTTMUSG00000031274.1";
chr10	ENSEMBL	exon	21872878	21873001	0	+	.	gene_id "ENSMUSG00000019970.16"; transcript_id "ENSMUST00000100036.10"; gene_type "protein_coding"; gene_name "Sgk1"; transcript_type "protein_coding"; transcript_name "Sgk1-203"; exon_number 8; exon_id "ENSMUSE00001305749.2"; level 3; protein_id "ENSMUSP00000097614.4"; transcript_support_level "5"; mgi_id "MGI:1340062"; tag "basic"; tag "appris_alternative_1"; tag "CCDS"; ccdsid "CCDS48516.1"; havana_gene "OTTMUSG00000031274.1";
chr10	ENSEMBL	CDS	21872878	21873001	0	+	1	gene_id "ENSMUSG00000019970.16"; transcript_id "ENSMUST00000100036.10"; gene_type "protein_coding"; gene_name "Sgk1"; transcript_type "protein_coding"; transcript_name "Sgk1-203"; exon_number 8; exon_id "ENSMUSE00001305749.2"; level 3; protein_id "ENSMUSP00000097614.4"; transcript_support_level "5"; mgi_id "MGI:1340062"; tag "basic"; tag "appris_alternative_1"; tag "CCDS"; ccdsid "CCDS48516.1"; havana_gene "OTTMUSG00000031274.1";
chr10	HAVANA	exon	21872878	21873001	0	+	.	gene_id "ENSMUSG00000019970.16"; transcript_id "ENSMUST00000092673.11"; gene_type "protein_coding"; gene_name "Sgk1"; transcript_type "protein_coding"; transcript_name "Sgk1-202"; exon_number 8; exon_id "ENSMUSE00001305749.2"; level 2; protein_id "ENSMUSP00000090343.5"; transcript_support_level "1"; mgi_id "MGI:1340062"; tag "basic"; tag "CCDS"; ccdsid "CCDS48517.1"; havana_gene "OTTMUSG00000031274.1"; havana_transcript "OTTMUST00000077500.1";
chr10	HAVANA	CDS	21872878	21873001	0	+	1	gene_id "ENSMUSG00000019970.16"; transcript_id "ENSMUST00000092673.11"; gene_type "protein_coding"; gene_name "Sgk1"; transcript_type "protein_coding"; transcript_name "Sgk1-202"; exon_number 8; exon_id "ENSMUSE00001305749.2"; level 2; protein_id "ENSMUSP00000090343.5"; transcript_support_level "1"; mgi_id "MGI:1340062"; tag "basic"; tag "CCDS"; ccdsid "CCDS48517.1"; havana_gene "OTTMUSG00000031274.1"; havana_transcript "OTTMUST00000077500.1";
chr10	HAVANA	exon	21872878	21873001	0	+	.	gene_id "ENSMUSG00000019970.16"; transcript_id "ENSMUST00000020145.12"; gene_type "protein_coding"; gene_name "Sgk1"; transcript_type "protein_coding"; transcript_name "Sgk1-201"; exon_number 8; exon_id "ENSMUSE00001305749.2"; level 2; protein_id "ENSMUSP00000020145.6"; transcript_support_level "1"; mgi_id "MGI:1340062"; tag "basic"; tag "appris_principal_4"; tag "CCDS"; ccdsid "CCDS23726.1"; havana_gene "OTTMUSG00000031274.1"; havana_transcript "OTTMUST00000077498.1";
chr10	HAVANA	CDS	21872878	21873001	0	+	1	gene_id "ENSMUSG00000019970.16"; transcript_id "ENSMUST00000020145.12"; gene_type "protein_coding"; gene_name "Sgk1"; transcript_type "protein_coding"; transcript_name "Sgk1-201"; exon_number 8; exon_id "ENSMUSE00001305749.2"; level 2; protein_id "ENSMUSP00000020145.6"; transcript_support_level "1"; mgi_id "MGI:1340062"; tag "basic"; tag "appris_principal_4"; tag "CCDS"; ccdsid "CCDS23726.1"; havana_gene "OTTMUSG00000031274.1"; havana_transcript "OTTMUST00000077498.1";
chr10	HAVANA	exon	21872878	21873001	0	+	.	gene_id "ENSMUSG00000019970.16"; transcript_id "ENSMUST00000124350.2"; gene_type "protein_coding"; gene_name "Sgk1"; transcript_type "protein_coding"; transcript_name "Sgk1-206"; exon_number 7; exon_id "ENSMUSE00001305749.2"; level 2; protein_id "ENSMUSP00000114691.2"; transcript_support_level "3"; mgi_id "MGI:1340062"; tag "mRNA_end_NF"; tag "cds_end_NF"; havana_gene "OTTMUSG00000031274.1"; havana_transcript "OTTMUST00000077602.1";
chr10	HAVANA	CDS	21872878	21873001	0	+	1	gene_id "ENSMUSG00000019970.16"; transcript_id "ENSMUST00000124350.2"; gene_type "protein_coding"; gene_name "Sgk1"; transcript_type "protein_coding"; transcript_name "Sgk1-206"; exon_number 7; exon_id "ENSMUSE00001305749.2"; level 2; protein_id "ENSMUSP00000114691.2"; transcript_support_level "3"; mgi_id "MGI:1340062"; tag "mRNA_end_NF"; tag "cds_end_NF"; havana_gene "OTTMUSG00000031274.1"; havana_transcript "OTTMUST00000077602.1";
chr10	HAVANA	exon	21872878	21873001	0	+	.	gene_id "ENSMUSG00000019970.16"; transcript_id "ENSMUST00000135195.2"; gene_type "protein_coding"; gene_name "Sgk1"; transcript_type "retained_intron"; transcript_name "Sgk1-208"; exon_number 2; exon_id "ENSMUSE00001226949.2"; level 2; transcript_support_level "2"; mgi_id "MGI:1340062"; havana_gene "OTTMUSG00000031274.1"; havana_transcript "OTTMUST00000077605.1";
chr10	ENSEMBL_gcm37	exon	21872878	21873001	1.25696680868035	+	.	gene_id "ENSMUSG00000019970.16"; transcript_id "ENSMUSG00000019970.16_tx_5"; exon_id "chr10_21872878_21873001_+"; exonnum "10"; txlen "2675";
chr10	HAVANA	exon	21873241	21873333	0	+	.	gene_id "ENSMUSG00000019970.16"; transcript_id "ENSMUST00000124350.2"; gene_type "protein_coding"; gene_name "Sgk1"; transcript_type "protein_coding"; transcript_name "Sgk1-206"; exon_number 8; exon_id "ENSMUSE00000822302.2"; level 2; protein_id "ENSMUSP00000114691.2"; transcript_support_level "3"; mgi_id "MGI:1340062"; tag "mRNA_end_NF"; tag "cds_end_NF"; havana_gene "OTTMUSG00000031274.1"; havana_transcript "OTTMUST00000077602.1";
chr10	HAVANA	CDS	21873241	21873333	0	+	0	gene_id "ENSMUSG00000019970.16"; transcript_id "ENSMUST00000124350.2"; gene_type "protein_coding"; gene_name "Sgk1"; transcript_type "protein_coding"; transcript_name "Sgk1-206"; exon_number 8; exon_id "ENSMUSE00000822302.2"; level 2; protein_id "ENSMUSP00000114691.2"; transcript_support_level "3"; mgi_id "MGI:1340062"; tag "mRNA_end_NF"; tag "cds_end_NF"; havana_gene "OTTMUSG00000031274.1"; havana_transcript "OTTMUST00000077602.1";
chr10	HAVANA	exon	21873241	21873336	0	+	.	gene_id "ENSMUSG00000019970.16"; transcript_id "ENSMUST00000120509.8"; gene_type "protein_coding"; gene_name "Sgk1"; transcript_type "protein_coding"; transcript_name "Sgk1-204"; exon_number 11; exon_id "ENSMUSE00001222477.2"; level 2; protein_id "ENSMUSP00000114074.2"; transcript_support_level "1"; mgi_id "MGI:1340062"; tag "not_organism_supported"; tag "basic"; tag "Ensembl_canonical"; tag "GENCODE_Primary"; tag "CCDS"; ccdsid "CCDS48515.1"; havana_gene "OTTMUSG00000031274.1"; havana_transcript "OTTMUST00000077499.1";
chr10	HAVANA	CDS	21873241	21873336	0	+	0	gene_id "ENSMUSG00000019970.16"; transcript_id "ENSMUST00000120509.8"; gene_type "protein_coding"; gene_name "Sgk1"; transcript_type "protein_coding"; transcript_name "Sgk1-204"; exon_number 11; exon_id "ENSMUSE00001222477.2"; level 2; protein_id "ENSMUSP00000114074.2"; transcript_support_level "1"; mgi_id "MGI:1340062"; tag "not_organism_supported"; tag "basic"; tag "Ensembl_canonical"; tag "GENCODE_Primary"; tag "CCDS"; ccdsid "CCDS48515.1"; havana_gene "OTTMUSG00000031274.1"; havana_transcript "OTTMUST00000077499.1";
chr10	ENSEMBL	exon	21873241	21873336	0	+	.	gene_id "ENSMUSG00000019970.16"; transcript_id "ENSMUST00000164659.8"; gene_type "protein_coding"; gene_name "Sgk1"; transcript_type "protein_coding"; transcript_name "Sgk1-213"; exon_number 9; exon_id "ENSMUSE00001222477.2"; level 3; protein_id "ENSMUSP00000128873.2"; transcript_support_level "5"; mgi_id "MGI:1340062"; tag "basic"; tag "CCDS"; ccdsid "CCDS48518.1"; havana_gene "OTTMUSG00000031274.1";
chr10	ENSEMBL	CDS	21873241	21873336	0	+	0	gene_id "ENSMUSG00000019970.16"; transcript_id "ENSMUST00000164659.8"; gene_type "protein_coding"; gene_name "Sgk1"; transcript_type "protein_coding"; transcript_name "Sgk1-213"; exon_number 9; exon_id "ENSMUSE00001222477.2"; level 3; protein_id "ENSMUSP00000128873.2"; transcript_support_level "5"; mgi_id "MGI:1340062"; tag "basic"; tag "CCDS"; ccdsid "CCDS48518.1"; havana_gene "OTTMUSG00000031274.1";
chr10	ENSEMBL	exon	21873241	21873336	0	+	.	gene_id "ENSMUSG00000019970.16"; transcript_id "ENSMUST00000100036.10"; gene_type "protein_coding"; gene_name "Sgk1"; transcript_type "protein_coding"; transcript_name "Sgk1-203"; exon_number 9; exon_id "ENSMUSE00001222477.2"; level 3; protein_id "ENSMUSP00000097614.4"; transcript_support_level "5"; mgi_id "MGI:1340062"; tag "basic"; tag "appris_alternative_1"; tag "CCDS"; ccdsid "CCDS48516.1"; havana_gene "OTTMUSG00000031274.1";
chr10	ENSEMBL	CDS	21873241	21873336	0	+	0	gene_id "ENSMUSG00000019970.16"; transcript_id "ENSMUST00000100036.10"; gene_type "protein_coding"; gene_name "Sgk1"; transcript_type "protein_coding"; transcript_name "Sgk1-203"; exon_number 9; exon_id "ENSMUSE00001222477.2"; level 3; protein_id "ENSMUSP00000097614.4"; transcript_support_level "5"; mgi_id "MGI:1340062"; tag "basic"; tag "appris_alternative_1"; tag "CCDS"; ccdsid "CCDS48516.1"; havana_gene "OTTMUSG00000031274.1";
chr10	HAVANA	exon	21873241	21873336	0	+	.	gene_id "ENSMUSG00000019970.16"; transcript_id "ENSMUST00000092673.11"; gene_type "protein_coding"; gene_name "Sgk1"; transcript_type "protein_coding"; transcript_name "Sgk1-202"; exon_number 9; exon_id "ENSMUSE00001222477.2"; level 2; protein_id "ENSMUSP00000090343.5"; transcript_support_level "1"; mgi_id "MGI:1340062"; tag "basic"; tag "CCDS"; ccdsid "CCDS48517.1"; havana_gene "OTTMUSG00000031274.1"; havana_transcript "OTTMUST00000077500.1";
chr10	HAVANA	CDS	21873241	21873336	0	+	0	gene_id "ENSMUSG00000019970.16"; transcript_id "ENSMUST00000092673.11"; gene_type "protein_coding"; gene_name "Sgk1"; transcript_type "protein_coding"; transcript_name "Sgk1-202"; exon_number 9; exon_id "ENSMUSE00001222477.2"; level 2; protein_id "ENSMUSP00000090343.5"; transcript_support_level "1"; mgi_id "MGI:1340062"; tag "basic"; tag "CCDS"; ccdsid "CCDS48517.1"; havana_gene "OTTMUSG00000031274.1"; havana_transcript "OTTMUST00000077500.1";
chr10	HAVANA	exon	21873241	21873336	0	+	.	gene_id "ENSMUSG00000019970.16"; transcript_id "ENSMUST00000020145.12"; gene_type "protein_coding"; gene_name "Sgk1"; transcript_type "protein_coding"; transcript_name "Sgk1-201"; exon_number 9; exon_id "ENSMUSE00001222477.2"; level 2; protein_id "ENSMUSP00000020145.6"; transcript_support_level "1"; mgi_id "MGI:1340062"; tag "basic"; tag "appris_principal_4"; tag "CCDS"; ccdsid "CCDS23726.1"; havana_gene "OTTMUSG00000031274.1"; havana_transcript "OTTMUST00000077498.1";
chr10	HAVANA	CDS	21873241	21873336	0	+	0	gene_id "ENSMUSG00000019970.16"; transcript_id "ENSMUST00000020145.12"; gene_type "protein_coding"; gene_name "Sgk1"; transcript_type "protein_coding"; transcript_name "Sgk1-201"; exon_number 9; exon_id "ENSMUSE00001222477.2"; level 2; protein_id "ENSMUSP00000020145.6"; transcript_support_level "1"; mgi_id "MGI:1340062"; tag "basic"; tag "appris_principal_4"; tag "CCDS"; ccdsid "CCDS23726.1"; havana_gene "OTTMUSG00000031274.1"; havana_transcript "OTTMUST00000077498.1";
chr10	HAVANA	exon	21873241	21873336	0	+	.	gene_id "ENSMUSG00000019970.16"; transcript_id "ENSMUST00000135195.2"; gene_type "protein_coding"; gene_name "Sgk1"; transcript_type "retained_intron"; transcript_name "Sgk1-208"; exon_number 3; exon_id "ENSMUSE00001213526.2"; level 2; transcript_support_level "2"; mgi_id "MGI:1340062"; havana_gene "OTTMUSG00000031274.1"; havana_transcript "OTTMUST00000077605.1";
chr10	ENSEMBL_gcm37	exon	21873241	21873336	1.25696680868035	+	.	gene_id "ENSMUSG00000019970.16"; transcript_id "ENSMUSG00000019970.16_tx_5"; exon_id "chr10_21873241_21873336_+"; exonnum "11"; txlen "2675";
chr10	HAVANA	exon	21873797	21873952	0	+	.	gene_id "ENSMUSG00000019970.16"; transcript_id "ENSMUST00000120509.8"; gene_type "protein_coding"; gene_name "Sgk1"; transcript_type "protein_coding"; transcript_name "Sgk1-204"; exon_number 12; exon_id "ENSMUSE00000644615.2"; level 2; protein_id "ENSMUSP00000114074.2"; transcript_support_level "1"; mgi_id "MGI:1340062"; tag "not_organism_supported"; tag "basic"; tag "Ensembl_canonical"; tag "GENCODE_Primary"; tag "CCDS"; ccdsid "CCDS48515.1"; havana_gene "OTTMUSG00000031274.1"; havana_transcript "OTTMUST00000077499.1";
chr10	HAVANA	CDS	21873797	21873952	0	+	0	gene_id "ENSMUSG00000019970.16"; transcript_id "ENSMUST00000120509.8"; gene_type "protein_coding"; gene_name "Sgk1"; transcript_type "protein_coding"; transcript_name "Sgk1-204"; exon_number 12; exon_id "ENSMUSE00000644615.2"; level 2; protein_id "ENSMUSP00000114074.2"; transcript_support_level "1"; mgi_id "MGI:1340062"; tag "not_organism_supported"; tag "basic"; tag "Ensembl_canonical"; tag "GENCODE_Primary"; tag "CCDS"; ccdsid "CCDS48515.1"; havana_gene "OTTMUSG00000031274.1"; havana_transcript "OTTMUST00000077499.1";
chr10	ENSEMBL	exon	21873797	21873952	0	+	.	gene_id "ENSMUSG00000019970.16"; transcript_id "ENSMUST00000164659.8"; gene_type "protein_coding"; gene_name "Sgk1"; transcript_type "protein_coding"; transcript_name "Sgk1-213"; exon_number 10; exon_id "ENSMUSE00000644615.2"; level 3; protein_id "ENSMUSP00000128873.2"; transcript_support_level "5"; mgi_id "MGI:1340062"; tag "basic"; tag "CCDS"; ccdsid "CCDS48518.1"; havana_gene "OTTMUSG00000031274.1";
chr10	ENSEMBL	CDS	21873797	21873952	0	+	0	gene_id "ENSMUSG00000019970.16"; transcript_id "ENSMUST00000164659.8"; gene_type "protein_coding"; gene_name "Sgk1"; transcript_type "protein_coding"; transcript_name "Sgk1-213"; exon_number 10; exon_id "ENSMUSE00000644615.2"; level 3; protein_id "ENSMUSP00000128873.2"; transcript_support_level "5"; mgi_id "MGI:1340062"; tag "basic"; tag "CCDS"; ccdsid "CCDS48518.1"; havana_gene "OTTMUSG00000031274.1";
chr10	ENSEMBL	exon	21873797	21873952	0	+	.	gene_id "ENSMUSG00000019970.16"; transcript_id "ENSMUST00000100036.10"; gene_type "protein_coding"; gene_name "Sgk1"; transcript_type "protein_coding"; transcript_name "Sgk1-203"; exon_number 10; exon_id "ENSMUSE00000644615.2"; level 3; protein_id "ENSMUSP00000097614.4"; transcript_support_level "5"; mgi_id "MGI:1340062"; tag "basic"; tag "appris_alternative_1"; tag "CCDS"; ccdsid "CCDS48516.1"; havana_gene "OTTMUSG00000031274.1";
chr10	ENSEMBL	CDS	21873797	21873952	0	+	0	gene_id "ENSMUSG00000019970.16"; transcript_id "ENSMUST00000100036.10"; gene_type "protein_coding"; gene_name "Sgk1"; transcript_type "protein_coding"; transcript_name "Sgk1-203"; exon_number 10; exon_id "ENSMUSE00000644615.2"; level 3; protein_id "ENSMUSP00000097614.4"; transcript_support_level "5"; mgi_id "MGI:1340062"; tag "basic"; tag "appris_alternative_1"; tag "CCDS"; ccdsid "CCDS48516.1"; havana_gene "OTTMUSG00000031274.1";
chr10	HAVANA	exon	21873797	21873952	0	+	.	gene_id "ENSMUSG00000019970.16"; transcript_id "ENSMUST00000092673.11"; gene_type "protein_coding"; gene_name "Sgk1"; transcript_type "protein_coding"; transcript_name "Sgk1-202"; exon_number 10; exon_id "ENSMUSE00000644615.2"; level 2; protein_id "ENSMUSP00000090343.5"; transcript_support_level "1"; mgi_id "MGI:1340062"; tag "basic"; tag "CCDS"; ccdsid "CCDS48517.1"; havana_gene "OTTMUSG00000031274.1"; havana_transcript "OTTMUST00000077500.1";
chr10	HAVANA	CDS	21873797	21873952	0	+	0	gene_id "ENSMUSG00000019970.16"; transcript_id "ENSMUST00000092673.11"; gene_type "protein_coding"; gene_name "Sgk1"; transcript_type "protein_coding"; transcript_name "Sgk1-202"; exon_number 10; exon_id "ENSMUSE00000644615.2"; level 2; protein_id "ENSMUSP00000090343.5"; transcript_support_level "1"; mgi_id "MGI:1340062"; tag "basic"; tag "CCDS"; ccdsid "CCDS48517.1"; havana_gene "OTTMUSG00000031274.1"; havana_transcript "OTTMUST00000077500.1";
chr10	HAVANA	exon	21873797	21873952	0	+	.	gene_id "ENSMUSG00000019970.16"; transcript_id "ENSMUST00000020145.12"; gene_type "protein_coding"; gene_name "Sgk1"; transcript_type "protein_coding"; transcript_name "Sgk1-201"; exon_number 10; exon_id "ENSMUSE00000644615.2"; level 2; protein_id "ENSMUSP00000020145.6"; transcript_support_level "1"; mgi_id "MGI:1340062"; tag "basic"; tag "appris_principal_4"; tag "CCDS"; ccdsid "CCDS23726.1"; havana_gene "OTTMUSG00000031274.1"; havana_transcript "OTTMUST00000077498.1";
chr10	HAVANA	CDS	21873797	21873952	0	+	0	gene_id "ENSMUSG00000019970.16"; transcript_id "ENSMUST00000020145.12"; gene_type "protein_coding"; gene_name "Sgk1"; transcript_type "protein_coding"; transcript_name "Sgk1-201"; exon_number 10; exon_id "ENSMUSE00000644615.2"; level 2; protein_id "ENSMUSP00000020145.6"; transcript_support_level "1"; mgi_id "MGI:1340062"; tag "basic"; tag "appris_principal_4"; tag "CCDS"; ccdsid "CCDS23726.1"; havana_gene "OTTMUSG00000031274.1"; havana_transcript "OTTMUST00000077498.1";
chr10	ENSEMBL_gcm37	exon	21873797	21873952	1.25696680868035	+	.	gene_id "ENSMUSG00000019970.16"; transcript_id "ENSMUSG00000019970.16_tx_5"; exon_id "chr10_21873797_21873952_+"; exonnum "12"; txlen "2675";
chr10	HAVANA	exon	21873797	21874139	0	+	.	gene_id "ENSMUSG00000019970.16"; transcript_id "ENSMUST00000135195.2"; gene_type "protein_coding"; gene_name "Sgk1"; transcript_type "retained_intron"; transcript_name "Sgk1-208"; exon_number 4; exon_id "ENSMUSE00000735876.2"; level 2; transcript_support_level "2"; mgi_id "MGI:1340062"; havana_gene "OTTMUSG00000031274.1"; havana_transcript "OTTMUST00000077605.1";
chr10	HAVANA	exon	21874059	21874148	0	+	.	gene_id "ENSMUSG00000019970.16"; transcript_id "ENSMUST00000120509.8"; gene_type "protein_coding"; gene_name "Sgk1"; transcript_type "protein_coding"; transcript_name "Sgk1-204"; exon_number 13; exon_id "ENSMUSE00000644614.2"; level 2; protein_id "ENSMUSP00000114074.2"; transcript_support_level "1"; mgi_id "MGI:1340062"; tag "not_organism_supported"; tag "basic"; tag "Ensembl_canonical"; tag "GENCODE_Primary"; tag "CCDS"; ccdsid "CCDS48515.1"; havana_gene "OTTMUSG00000031274.1"; havana_transcript "OTTMUST00000077499.1";
chr10	HAVANA	CDS	21874059	21874148	0	+	0	gene_id "ENSMUSG00000019970.16"; transcript_id "ENSMUST00000120509.8"; gene_type "protein_coding"; gene_name "Sgk1"; transcript_type "protein_coding"; transcript_name "Sgk1-204"; exon_number 13; exon_id "ENSMUSE00000644614.2"; level 2; protein_id "ENSMUSP00000114074.2"; transcript_support_level "1"; mgi_id "MGI:1340062"; tag "not_organism_supported"; tag "basic"; tag "Ensembl_canonical"; tag "GENCODE_Primary"; tag "CCDS"; ccdsid "CCDS48515.1"; havana_gene "OTTMUSG00000031274.1"; havana_transcript "OTTMUST00000077499.1";
chr10	ENSEMBL	exon	21874059	21874148	0	+	.	gene_id "ENSMUSG00000019970.16"; transcript_id "ENSMUST00000164659.8"; gene_type "protein_coding"; gene_name "Sgk1"; transcript_type "protein_coding"; transcript_name "Sgk1-213"; exon_number 11; exon_id "ENSMUSE00000644614.2"; level 3; protein_id "ENSMUSP00000128873.2"; transcript_support_level "5"; mgi_id "MGI:1340062"; tag "basic"; tag "CCDS"; ccdsid "CCDS48518.1"; havana_gene "OTTMUSG00000031274.1";
chr10	ENSEMBL	CDS	21874059	21874148	0	+	0	gene_id "ENSMUSG00000019970.16"; transcript_id "ENSMUST00000164659.8"; gene_type "protein_coding"; gene_name "Sgk1"; transcript_type "protein_coding"; transcript_name "Sgk1-213"; exon_number 11; exon_id "ENSMUSE00000644614.2"; level 3; protein_id "ENSMUSP00000128873.2"; transcript_support_level "5"; mgi_id "MGI:1340062"; tag "basic"; tag "CCDS"; ccdsid "CCDS48518.1"; havana_gene "OTTMUSG00000031274.1";
chr10	ENSEMBL	exon	21874059	21874148	0	+	.	gene_id "ENSMUSG00000019970.16"; transcript_id "ENSMUST00000100036.10"; gene_type "protein_coding"; gene_name "Sgk1"; transcript_type "protein_coding"; transcript_name "Sgk1-203"; exon_number 11; exon_id "ENSMUSE00000644614.2"; level 3; protein_id "ENSMUSP00000097614.4"; transcript_support_level "5"; mgi_id "MGI:1340062"; tag "basic"; tag "appris_alternative_1"; tag "CCDS"; ccdsid "CCDS48516.1"; havana_gene "OTTMUSG00000031274.1";
chr10	ENSEMBL	CDS	21874059	21874148	0	+	0	gene_id "ENSMUSG00000019970.16"; transcript_id "ENSMUST00000100036.10"; gene_type "protein_coding"; gene_name "Sgk1"; transcript_type "protein_coding"; transcript_name "Sgk1-203"; exon_number 11; exon_id "ENSMUSE00000644614.2"; level 3; protein_id "ENSMUSP00000097614.4"; transcript_support_level "5"; mgi_id "MGI:1340062"; tag "basic"; tag "appris_alternative_1"; tag "CCDS"; ccdsid "CCDS48516.1"; havana_gene "OTTMUSG00000031274.1";
chr10	HAVANA	exon	21874059	21874148	0	+	.	gene_id "ENSMUSG00000019970.16"; transcript_id "ENSMUST00000092673.11"; gene_type "protein_coding"; gene_name "Sgk1"; transcript_type "protein_coding"; transcript_name "Sgk1-202"; exon_number 11; exon_id "ENSMUSE00000644614.2"; level 2; protein_id "ENSMUSP00000090343.5"; transcript_support_level "1"; mgi_id "MGI:1340062"; tag "basic"; tag "CCDS"; ccdsid "CCDS48517.1"; havana_gene "OTTMUSG00000031274.1"; havana_transcript "OTTMUST00000077500.1";
chr10	HAVANA	CDS	21874059	21874148	0	+	0	gene_id "ENSMUSG00000019970.16"; transcript_id "ENSMUST00000092673.11"; gene_type "protein_coding"; gene_name "Sgk1"; transcript_type "protein_coding"; transcript_name "Sgk1-202"; exon_number 11; exon_id "ENSMUSE00000644614.2"; level 2; protein_id "ENSMUSP00000090343.5"; transcript_support_level "1"; mgi_id "MGI:1340062"; tag "basic"; tag "CCDS"; ccdsid "CCDS48517.1"; havana_gene "OTTMUSG00000031274.1"; havana_transcript "OTTMUST00000077500.1";
chr10	HAVANA	exon	21874059	21874148	0	+	.	gene_id "ENSMUSG00000019970.16"; transcript_id "ENSMUST00000020145.12"; gene_type "protein_coding"; gene_name "Sgk1"; transcript_type "protein_coding"; transcript_name "Sgk1-201"; exon_number 11; exon_id "ENSMUSE00000644614.2"; level 2; protein_id "ENSMUSP00000020145.6"; transcript_support_level "1"; mgi_id "MGI:1340062"; tag "basic"; tag "appris_principal_4"; tag "CCDS"; ccdsid "CCDS23726.1"; havana_gene "OTTMUSG00000031274.1"; havana_transcript "OTTMUST00000077498.1";
chr10	HAVANA	CDS	21874059	21874148	0	+	0	gene_id "ENSMUSG00000019970.16"; transcript_id "ENSMUST00000020145.12"; gene_type "protein_coding"; gene_name "Sgk1"; transcript_type "protein_coding"; transcript_name "Sgk1-201"; exon_number 11; exon_id "ENSMUSE00000644614.2"; level 2; protein_id "ENSMUSP00000020145.6"; transcript_support_level "1"; mgi_id "MGI:1340062"; tag "basic"; tag "appris_principal_4"; tag "CCDS"; ccdsid "CCDS23726.1"; havana_gene "OTTMUSG00000031274.1"; havana_transcript "OTTMUST00000077498.1";
chr10	ENSEMBL_gcm37	exon	21874059	21874148	1.25696680868035	+	.	gene_id "ENSMUSG00000019970.16"; transcript_id "ENSMUSG00000019970.16_tx_5"; exon_id "chr10_21874059_21874148_+"; exonnum "13"; txlen "2675";
chr10	HAVANA	CDS	21874559	21874723	0	+	0	gene_id "ENSMUSG00000019970.16"; transcript_id "ENSMUST00000120509.8"; gene_type "protein_coding"; gene_name "Sgk1"; transcript_type "protein_coding"; transcript_name "Sgk1-204"; exon_number 14; exon_id "ENSMUSE00000709745.2"; level 2; protein_id "ENSMUSP00000114074.2"; transcript_support_level "1"; mgi_id "MGI:1340062"; tag "not_organism_supported"; tag "basic"; tag "Ensembl_canonical"; tag "GENCODE_Primary"; tag "CCDS"; ccdsid "CCDS48515.1"; havana_gene "OTTMUSG00000031274.1"; havana_transcript "OTTMUST00000077499.1";
chr10	ENSEMBL	CDS	21874559	21874723	0	+	0	gene_id "ENSMUSG00000019970.16"; transcript_id "ENSMUST00000164659.8"; gene_type "protein_coding"; gene_name "Sgk1"; transcript_type "protein_coding"; transcript_name "Sgk1-213"; exon_number 12; exon_id "ENSMUSE00000424847.4"; level 3; protein_id "ENSMUSP00000128873.2"; transcript_support_level "5"; mgi_id "MGI:1340062"; tag "basic"; tag "CCDS"; ccdsid "CCDS48518.1"; havana_gene "OTTMUSG00000031274.1";
chr10	ENSEMBL	CDS	21874559	21874723	0	+	0	gene_id "ENSMUSG00000019970.16"; transcript_id "ENSMUST00000100036.10"; gene_type "protein_coding"; gene_name "Sgk1"; transcript_type "protein_coding"; transcript_name "Sgk1-203"; exon_number 12; exon_id "ENSMUSE00000424847.4"; level 3; protein_id "ENSMUSP00000097614.4"; transcript_support_level "5"; mgi_id "MGI:1340062"; tag "basic"; tag "appris_alternative_1"; tag "CCDS"; ccdsid "CCDS48516.1"; havana_gene "OTTMUSG00000031274.1";
chr10	HAVANA	CDS	21874559	21874723	0	+	0	gene_id "ENSMUSG00000019970.16"; transcript_id "ENSMUST00000092673.11"; gene_type "protein_coding"; gene_name "Sgk1"; transcript_type "protein_coding"; transcript_name "Sgk1-202"; exon_number 12; exon_id "ENSMUSE00000824713.2"; level 2; protein_id "ENSMUSP00000090343.5"; transcript_support_level "1"; mgi_id "MGI:1340062"; tag "basic"; tag "CCDS"; ccdsid "CCDS48517.1"; havana_gene "OTTMUSG00000031274.1"; havana_transcript "OTTMUST00000077500.1";
chr10	HAVANA	CDS	21874559	21874723	0	+	0	gene_id "ENSMUSG00000019970.16"; transcript_id "ENSMUST00000020145.12"; gene_type "protein_coding"; gene_name "Sgk1"; transcript_type "protein_coding"; transcript_name "Sgk1-201"; exon_number 12; exon_id "ENSMUSE00000730993.2"; level 2; protein_id "ENSMUSP00000020145.6"; transcript_support_level "1"; mgi_id "MGI:1340062"; tag "basic"; tag "appris_principal_4"; tag "CCDS"; ccdsid "CCDS23726.1"; havana_gene "OTTMUSG00000031274.1"; havana_transcript "OTTMUST00000077498.1";
chr10	HAVANA	exon	21874559	21875790	0	+	.	gene_id "ENSMUSG00000019970.16"; transcript_id "ENSMUST00000092673.11"; gene_type "protein_coding"; gene_name "Sgk1"; transcript_type "protein_coding"; transcript_name "Sgk1-202"; exon_number 12; exon_id "ENSMUSE00000824713.2"; level 2; protein_id "ENSMUSP00000090343.5"; transcript_support_level "1"; mgi_id "MGI:1340062"; tag "basic"; tag "CCDS"; ccdsid "CCDS48517.1"; havana_gene "OTTMUSG00000031274.1"; havana_transcript "OTTMUST00000077500.1";
chr10	HAVANA	exon	21874559	21875792	0	+	.	gene_id "ENSMUSG00000019970.16"; transcript_id "ENSMUST00000120509.8"; gene_type "protein_coding"; gene_name "Sgk1"; transcript_type "protein_coding"; transcript_name "Sgk1-204"; exon_number 14; exon_id "ENSMUSE00000709745.2"; level 2; protein_id "ENSMUSP00000114074.2"; transcript_support_level "1"; mgi_id "MGI:1340062"; tag "not_organism_supported"; tag "basic"; tag "Ensembl_canonical"; tag "GENCODE_Primary"; tag "CCDS"; ccdsid "CCDS48515.1"; havana_gene "OTTMUSG00000031274.1"; havana_transcript "OTTMUST00000077499.1";
chr10	ENSEMBL_gcm37	exon	21874559	21875792	1.25696680868035	+	.	gene_id "ENSMUSG00000019970.16"; transcript_id "ENSMUSG00000019970.16_tx_5"; exon_id "chr10_21874559_21875792_+"; exonnum "14"; txlen "2675";
chr10	ENSEMBL	exon	21874559	21875797	0	+	.	gene_id "ENSMUSG00000019970.16"; transcript_id "ENSMUST00000164659.8"; gene_type "protein_coding"; gene_name "Sgk1"; transcript_type "protein_coding"; transcript_name "Sgk1-213"; exon_number 12; exon_id "ENSMUSE00000424847.4"; level 3; protein_id "ENSMUSP00000128873.2"; transcript_support_level "5"; mgi_id "MGI:1340062"; tag "basic"; tag "CCDS"; ccdsid "CCDS48518.1"; havana_gene "OTTMUSG00000031274.1";
chr10	ENSEMBL	exon	21874559	21875797	0	+	.	gene_id "ENSMUSG00000019970.16"; transcript_id "ENSMUST00000100036.10"; gene_type "protein_coding"; gene_name "Sgk1"; transcript_type "protein_coding"; transcript_name "Sgk1-203"; exon_number 12; exon_id "ENSMUSE00000424847.4"; level 3; protein_id "ENSMUSP00000097614.4"; transcript_support_level "5"; mgi_id "MGI:1340062"; tag "basic"; tag "appris_alternative_1"; tag "CCDS"; ccdsid "CCDS48516.1"; havana_gene "OTTMUSG00000031274.1";
chr10	HAVANA	exon	21874559	21875802	0	+	.	gene_id "ENSMUSG00000019970.16"; transcript_id "ENSMUST00000020145.12"; gene_type "protein_coding"; gene_name "Sgk1"; transcript_type "protein_coding"; transcript_name "Sgk1-201"; exon_number 12; exon_id "ENSMUSE00000730993.2"; level 2; protein_id "ENSMUSP00000020145.6"; transcript_support_level "1"; mgi_id "MGI:1340062"; tag "basic"; tag "appris_principal_4"; tag "CCDS"; ccdsid "CCDS23726.1"; havana_gene "OTTMUSG00000031274.1"; havana_transcript "OTTMUST00000077498.1";
chr10	HAVANA	stop_codon	21874724	21874726	0	+	0	gene_id "ENSMUSG00000019970.16"; transcript_id "ENSMUST00000120509.8"; gene_type "protein_coding"; gene_name "Sgk1"; transcript_type "protein_coding"; transcript_name "Sgk1-204"; exon_number 14; exon_id "ENSMUSE00000709745.2"; level 2; protein_id "ENSMUSP00000114074.2"; transcript_support_level "1"; mgi_id "MGI:1340062"; tag "not_organism_supported"; tag "basic"; tag "Ensembl_canonical"; tag "GENCODE_Primary"; tag "CCDS"; ccdsid "CCDS48515.1"; havana_gene "OTTMUSG00000031274.1"; havana_transcript "OTTMUST00000077499.1";
chr10	ENSEMBL	stop_codon	21874724	21874726	0	+	0	gene_id "ENSMUSG00000019970.16"; transcript_id "ENSMUST00000164659.8"; gene_type "protein_coding"; gene_name "Sgk1"; transcript_type "protein_coding"; transcript_name "Sgk1-213"; exon_number 12; exon_id "ENSMUSE00000424847.4"; level 3; protein_id "ENSMUSP00000128873.2"; transcript_support_level "5"; mgi_id "MGI:1340062"; tag "basic"; tag "CCDS"; ccdsid "CCDS48518.1"; havana_gene "OTTMUSG00000031274.1";
chr10	ENSEMBL	stop_codon	21874724	21874726	0	+	0	gene_id "ENSMUSG00000019970.16"; transcript_id "ENSMUST00000100036.10"; gene_type "protein_coding"; gene_name "Sgk1"; transcript_type "protein_coding"; transcript_name "Sgk1-203"; exon_number 12; exon_id "ENSMUSE00000424847.4"; level 3; protein_id "ENSMUSP00000097614.4"; transcript_support_level "5"; mgi_id "MGI:1340062"; tag "basic"; tag "appris_alternative_1"; tag "CCDS"; ccdsid "CCDS48516.1"; havana_gene "OTTMUSG00000031274.1";
chr10	HAVANA	stop_codon	21874724	21874726	0	+	0	gene_id "ENSMUSG00000019970.16"; transcript_id "ENSMUST00000092673.11"; gene_type "protein_coding"; gene_name "Sgk1"; transcript_type "protein_coding"; transcript_name "Sgk1-202"; exon_number 12; exon_id "ENSMUSE00000824713.2"; level 2; protein_id "ENSMUSP00000090343.5"; transcript_support_level "1"; mgi_id "MGI:1340062"; tag "basic"; tag "CCDS"; ccdsid "CCDS48517.1"; havana_gene "OTTMUSG00000031274.1"; havana_transcript "OTTMUST00000077500.1";
chr10	HAVANA	stop_codon	21874724	21874726	0	+	0	gene_id "ENSMUSG00000019970.16"; transcript_id "ENSMUST00000020145.12"; gene_type "protein_coding"; gene_name "Sgk1"; transcript_type "protein_coding"; transcript_name "Sgk1-201"; exon_number 12; exon_id "ENSMUSE00000730993.2"; level 2; protein_id "ENSMUSP00000020145.6"; transcript_support_level "1"; mgi_id "MGI:1340062"; tag "basic"; tag "appris_principal_4"; tag "CCDS"; ccdsid "CCDS23726.1"; havana_gene "OTTMUSG00000031274.1"; havana_transcript "OTTMUST00000077498.1";
chr10	HAVANA	UTR	21874724	21875790	0	+	.	gene_id "ENSMUSG00000019970.16"; transcript_id "ENSMUST00000092673.11"; gene_type "protein_coding"; gene_name "Sgk1"; transcript_type "protein_coding"; transcript_name "Sgk1-202"; exon_number 12; exon_id "ENSMUSE00000824713.2"; level 2; protein_id "ENSMUSP00000090343.5"; transcript_support_level "1"; mgi_id "MGI:1340062"; tag "basic"; tag "CCDS"; ccdsid "CCDS48517.1"; havana_gene "OTTMUSG00000031274.1"; havana_transcript "OTTMUST00000077500.1";
chr10	HAVANA	UTR	21874724	21875792	0	+	.	gene_id "ENSMUSG00000019970.16"; transcript_id "ENSMUST00000120509.8"; gene_type "protein_coding"; gene_name "Sgk1"; transcript_type "protein_coding"; transcript_name "Sgk1-204"; exon_number 14; exon_id "ENSMUSE00000709745.2"; level 2; protein_id "ENSMUSP00000114074.2"; transcript_support_level "1"; mgi_id "MGI:1340062"; tag "not_organism_supported"; tag "basic"; tag "Ensembl_canonical"; tag "GENCODE_Primary"; tag "CCDS"; ccdsid "CCDS48515.1"; havana_gene "OTTMUSG00000031274.1"; havana_transcript "OTTMUST00000077499.1";
chr10	ENSEMBL	UTR	21874724	21875797	0	+	.	gene_id "ENSMUSG00000019970.16"; transcript_id "ENSMUST00000164659.8"; gene_type "protein_coding"; gene_name "Sgk1"; transcript_type "protein_coding"; transcript_name "Sgk1-213"; exon_number 12; exon_id "ENSMUSE00000424847.4"; level 3; protein_id "ENSMUSP00000128873.2"; transcript_support_level "5"; mgi_id "MGI:1340062"; tag "basic"; tag "CCDS"; ccdsid "CCDS48518.1"; havana_gene "OTTMUSG00000031274.1";
chr10	ENSEMBL	UTR	21874724	21875797	0	+	.	gene_id "ENSMUSG00000019970.16"; transcript_id "ENSMUST00000100036.10"; gene_type "protein_coding"; gene_name "Sgk1"; transcript_type "protein_coding"; transcript_name "Sgk1-203"; exon_number 12; exon_id "ENSMUSE00000424847.4"; level 3; protein_id "ENSMUSP00000097614.4"; transcript_support_level "5"; mgi_id "MGI:1340062"; tag "basic"; tag "appris_alternative_1"; tag "CCDS"; ccdsid "CCDS48516.1"; havana_gene "OTTMUSG00000031274.1";
chr10	HAVANA	UTR	21874724	21875802	0	+	.	gene_id "ENSMUSG00000019970.16"; transcript_id "ENSMUST00000020145.12"; gene_type "protein_coding"; gene_name "Sgk1"; transcript_type "protein_coding"; transcript_name "Sgk1-201"; exon_number 12; exon_id "ENSMUSE00000730993.2"; level 2; protein_id "ENSMUSP00000020145.6"; transcript_support_level "1"; mgi_id "MGI:1340062"; tag "basic"; tag "appris_principal_4"; tag "CCDS"; ccdsid "CCDS23726.1"; havana_gene "OTTMUSG00000031274.1"; havana_transcript "OTTMUST00000077498.1";
chr10	HAVANA	exon	21878361	21878621	0	+	.	gene_id "ENSMUSG00000133057.1"; transcript_id "ENSMUST00000315679.1"; gene_type "lncRNA"; gene_name "ENSMUSG00000133057"; transcript_type "lncRNA"; transcript_name "ENSMUST00000315679"; exon_number 1; exon_id "ENSMUSE00001623401.1"; level 2; tag "basic"; tag "Ensembl_canonical"; tag "GENCODE_Primary"; tag "TAGENE";
chr10	HAVANA	gene	21878361	21880535	0	+	.	gene_id "ENSMUSG00000133057.1"; gene_type "lncRNA"; gene_name "ENSMUSG00000133057"; level 2;
chr10	HAVANA	transcript	21878361	21880535	0	+	.	gene_id "ENSMUSG00000133057.1"; transcript_id "ENSMUST00000315679.1"; gene_type "lncRNA"; gene_name "ENSMUSG00000133057"; transcript_type "lncRNA"; transcript_name "ENSMUST00000315679"; level 2; tag "basic"; tag "Ensembl_canonical"; tag "GENCODE_Primary"; tag "TAGENE";
chr10	HAVANA	exon	21878364	21878621	0	+	.	gene_id "ENSMUSG00000133057.1"; transcript_id "ENSMUST00000315680.1"; gene_type "lncRNA"; gene_name "ENSMUSG00000133057"; transcript_type "lncRNA"; transcript_name "ENSMUST00000315680"; exon_number 1; exon_id "ENSMUSE00001623400.1"; level 2; tag "TAGENE";
chr10	HAVANA	transcript	21878364	21880392	0	+	.	gene_id "ENSMUSG00000133057.1"; transcript_id "ENSMUST00000315680.1"; gene_type "lncRNA"; gene_name "ENSMUSG00000133057"; transcript_type "lncRNA"; transcript_name "ENSMUST00000315680"; level 2; tag "TAGENE";
chr10	HAVANA	exon	21878409	21878621	0	+	.	gene_id "ENSMUSG00000133057.1"; transcript_id "ENSMUST00000315681.1"; gene_type "lncRNA"; gene_name "ENSMUSG00000133057"; transcript_type "lncRNA"; transcript_name "ENSMUST00000315681"; exon_number 1; exon_id "ENSMUSE00001623399.1"; level 2; tag "TAGENE";
chr10	HAVANA	transcript	21878409	21880236	0	+	.	gene_id "ENSMUSG00000133057.1"; transcript_id "ENSMUST00000315681.1"; gene_type "lncRNA"; gene_name "ENSMUSG00000133057"; transcript_type "lncRNA"; transcript_name "ENSMUST00000315681"; level 2; tag "TAGENE";
chr10	HAVANA	exon	21879729	21880392	0	+	.	gene_id "ENSMUSG00000133057.1"; transcript_id "ENSMUST00000315680.1"; gene_type "lncRNA"; gene_name "ENSMUSG00000133057"; transcript_type "lncRNA"; transcript_name "ENSMUST00000315680"; exon_number 2; exon_id "ENSMUSE00001623396.1"; level 2; tag "TAGENE";
chr10	HAVANA	exon	21879833	21880535	0	+	.	gene_id "ENSMUSG00000133057.1"; transcript_id "ENSMUST00000315679.1"; gene_type "lncRNA"; gene_name "ENSMUSG00000133057"; transcript_type "lncRNA"; transcript_name "ENSMUST00000315679"; exon_number 2; exon_id "ENSMUSE00001623397.1"; level 2; tag "basic"; tag "Ensembl_canonical"; tag "GENCODE_Primary"; tag "TAGENE";
chr10	HAVANA	exon	21879840	21880236	0	+	.	gene_id "ENSMUSG00000133057.1"; transcript_id "ENSMUST00000315681.1"; gene_type "lncRNA"; gene_name "ENSMUSG00000133057"; transcript_type "lncRNA"; transcript_name "ENSMUST00000315681"; exon_number 2; exon_id "ENSMUSE00001623398.1"; level 2; tag "TAGENE";
chr10	sragcm37_es	exon	21886288	21886589	3.83328974960054	+	.	gene_id "sragcm37_gene_555"; transcript_id "sragcm37_gene_555_tx_1"; exon_id "chr10_21886288_21886589_+"; exonnum "1"; txlen "1010";
chr10	sragcm37_mid	exon	21888308	21888482	0.779441307328737	+	.	gene_id "sragcm37_gene_555"; transcript_id "sragcm37_gene_555_tx_2"; exon_id "chr10_21888308_21888482_+"; exonnum "1"; txlen "883";
chr10	sragcm37_ss	exon	21892984	21893691	3.83328974960054	+	.	gene_id "sragcm37_gene_555"; transcript_id "sragcm37_gene_555_tx_1"; exon_id "chr10_21892984_21893691_+"; exonnum "2"; txlen "1010";
chr10	sragcm37_ss	exon	21892984	21893691	0.779441307328737	+	.	gene_id "sragcm37_gene_555"; transcript_id "sragcm37_gene_555_tx_2"; exon_id "chr10_21892984_21893691_+"; exonnum "2"; txlen "883";
chr10	sragcm37_es	exon	21898603	21899043	0.316884261379923	+	.	gene_id "sragcm37_gene_555"; transcript_id "sragcm37_gene_555_tx_3"; exon_id "chr10_21898603_21899043_+"; exonnum "1"; txlen "874";
chr10	sragcm37_ss	exon	21907541	21907973	0.316884261379923	+	.	gene_id "sragcm37_gene_555"; transcript_id "sragcm37_gene_555_tx_3"; exon_id "chr10_21907541_21907973_+"; exonnum "2"; txlen "874";
chr10	HAVANA	gene	21928150	21930049	0	+	.	gene_id "ENSMUSG00000111953.2"; gene_type "processed_pseudogene"; gene_name "Gm18637"; level 2; mgi_id "MGI:5010822"; havana_gene "OTTMUSG00000064234.1";
chr10	HAVANA	transcript	21928150	21930049	0	+	.	gene_id "ENSMUSG00000111953.2"; transcript_id "ENSMUST00000217665.2"; gene_type "processed_pseudogene"; gene_name "Gm18637"; transcript_type "processed_pseudogene"; transcript_name "Gm18637-201"; level 2; transcript_support_level "NA"; mgi_id "MGI:5010822"; ont "PGO:0000004"; tag "basic"; tag "Ensembl_canonical"; tag "GENCODE_Primary"; havana_gene "OTTMUSG00000064234.1"; havana_transcript "OTTMUST00000156844.1";
chr10	HAVANA	exon	21928150	21930049	0	+	.	gene_id "ENSMUSG00000111953.2"; transcript_id "ENSMUST00000217665.2"; gene_type "processed_pseudogene"; gene_name "Gm18637"; transcript_type "processed_pseudogene"; transcript_name "Gm18637-201"; exon_number 1; exon_id "ENSMUSE00001411833.2"; level 2; transcript_support_level "NA"; mgi_id "MGI:5010822"; ont "PGO:0000004"; tag "basic"; tag "Ensembl_canonical"; tag "GENCODE_Primary"; havana_gene "OTTMUSG00000064234.1"; havana_transcript "OTTMUST00000156844.1";
chr10	HAVANA	exon	21934210	21934503	0	+	.	gene_id "ENSMUSG00000121429.2"; transcript_id "ENSMUST00000264656.1"; gene_type "lncRNA"; gene_name "ENSMUSG00000121429"; transcript_type "lncRNA"; transcript_name "ENSMUST00000264656"; exon_number 1; exon_id "ENSMUSE00001525325.1"; level 2; tag "TAGENE";
chr10	HAVANA	transcript	21934210	21940394	0	+	.	gene_id "ENSMUSG00000121429.2"; transcript_id "ENSMUST00000264656.1"; gene_type "lncRNA"; gene_name "ENSMUSG00000121429"; transcript_type "lncRNA"; transcript_name "ENSMUST00000264656"; level 2; tag "TAGENE";
chr10	HAVANA	gene	21934210	21988907	0	+	.	gene_id "ENSMUSG00000121429.2"; gene_type "lncRNA"; gene_name "ENSMUSG00000121429"; level 2; tag "overlapping_locus"; tag "overlaps_pseudogene";
chr10	HAVANA	exon	21934528	21935171	0	+	.	gene_id "ENSMUSG00000121429.2"; transcript_id "ENSMUST00000264652.1"; gene_type "lncRNA"; gene_name "ENSMUSG00000121429"; transcript_type "lncRNA"; transcript_name "ENSMUST00000264652"; exon_number 1; exon_id "ENSMUSE00001525341.1"; level 2; tag "TAGENE";
chr10	HAVANA	transcript	21934528	21941282	0	+	.	gene_id "ENSMUSG00000121429.2"; transcript_id "ENSMUST00000264652.1"; gene_type "lncRNA"; gene_name "ENSMUSG00000121429"; transcript_type "lncRNA"; transcript_name "ENSMUST00000264652"; level 2; tag "TAGENE";
chr10	HAVANA	exon	21934530	21935171	0	+	.	gene_id "ENSMUSG00000121429.2"; transcript_id "ENSMUST00000264653.1"; gene_type "lncRNA"; gene_name "ENSMUSG00000121429"; transcript_type "lncRNA"; transcript_name "ENSMUST00000264653"; exon_number 1; exon_id "ENSMUSE00001525328.1"; level 2; tag "basic"; tag "TAGENE";
chr10	HAVANA	transcript	21934530	21941278	0	+	.	gene_id "ENSMUSG00000121429.2"; transcript_id "ENSMUST00000264653.1"; gene_type "lncRNA"; gene_name "ENSMUSG00000121429"; transcript_type "lncRNA"; transcript_name "ENSMUST00000264653"; level 2; tag "basic"; tag "TAGENE";
chr10	HAVANA	exon	21934555	21934758	0	+	.	gene_id "ENSMUSG00000121429.2"; transcript_id "ENSMUST00000264654.1"; gene_type "lncRNA"; gene_name "ENSMUSG00000121429"; transcript_type "lncRNA"; transcript_name "ENSMUST00000264654"; exon_number 1; exon_id "ENSMUSE00001525357.1"; level 2; tag "TAGENE";
chr10	HAVANA	transcript	21934555	21941278	0	+	.	gene_id "ENSMUSG00000121429.2"; transcript_id "ENSMUST00000264654.1"; gene_type "lncRNA"; gene_name "ENSMUSG00000121429"; transcript_type "lncRNA"; transcript_name "ENSMUST00000264654"; level 2; tag "TAGENE";
chr10	HAVANA	exon	21934560	21934704	0	+	.	gene_id "ENSMUSG00000121429.2"; transcript_id "ENSMUST00000264658.1"; gene_type "lncRNA"; gene_name "ENSMUSG00000121429"; transcript_type "lncRNA"; transcript_name "ENSMUST00000264658"; exon_number 1; exon_id "ENSMUSE00001525347.1"; level 2; tag "TAGENE";
chr10	HAVANA	exon	21934560	21934704	0	+	.	gene_id "ENSMUSG00000121429.2"; transcript_id "ENSMUST00000264659.1"; gene_type "lncRNA"; gene_name "ENSMUSG00000121429"; transcript_type "lncRNA"; transcript_name "ENSMUST00000264659"; exon_number 1; exon_id "ENSMUSE00001525347.1"; level 2; tag "basic"; tag "TAGENE";
chr10	HAVANA	transcript	21934560	21940402	0	+	.	gene_id "ENSMUSG00000121429.2"; transcript_id "ENSMUST00000264658.1"; gene_type "lncRNA"; gene_name "ENSMUSG00000121429"; transcript_type "lncRNA"; transcript_name "ENSMUST00000264658"; level 2; tag "TAGENE";
chr10	HAVANA	transcript	21934560	21940402	0	+	.	gene_id "ENSMUSG00000121429.2"; transcript_id "ENSMUST00000264659.1"; gene_type "lncRNA"; gene_name "ENSMUSG00000121429"; transcript_type "lncRNA"; transcript_name "ENSMUST00000264659"; level 2; tag "basic"; tag "TAGENE";
chr10	HAVANA	exon	21934580	21934758	0	+	.	gene_id "ENSMUSG00000121429.2"; transcript_id "ENSMUST00000264655.1"; gene_type "lncRNA"; gene_name "ENSMUSG00000121429"; transcript_type "lncRNA"; transcript_name "ENSMUST00000264655"; exon_number 1; exon_id "ENSMUSE00001525332.1"; level 2; tag "TAGENE";
chr10	HAVANA	transcript	21934580	21941274	0	+	.	gene_id "ENSMUSG00000121429.2"; transcript_id "ENSMUST00000264655.1"; gene_type "lncRNA"; gene_name "ENSMUSG00000121429"; transcript_type "lncRNA"; transcript_name "ENSMUST00000264655"; level 2; tag "TAGENE";
chr10	HAVANA	exon	21934591	21934704	0	+	.	gene_id "ENSMUSG00000121429.2"; transcript_id "ENSMUST00000264660.1"; gene_type "lncRNA"; gene_name "ENSMUSG00000121429"; transcript_type "lncRNA"; transcript_name "ENSMUST00000264660"; exon_number 1; exon_id "ENSMUSE00001525358.1"; level 2; tag "TAGENE";
chr10	HAVANA	transcript	21934591	21940402	0	+	.	gene_id "ENSMUSG00000121429.2"; transcript_id "ENSMUST00000264660.1"; gene_type "lncRNA"; gene_name "ENSMUSG00000121429"; transcript_type "lncRNA"; transcript_name "ENSMUST00000264660"; level 2; tag "TAGENE";
chr10	HAVANA	exon	21934608	21934704	0	+	.	gene_id "ENSMUSG00000121429.2"; transcript_id "ENSMUST00000264657.1"; gene_type "lncRNA"; gene_name "ENSMUSG00000121429"; transcript_type "lncRNA"; transcript_name "ENSMUST00000264657"; exon_number 1; exon_id "ENSMUSE00001525354.1"; level 2; tag "TAGENE";
chr10	HAVANA	transcript	21934608	21940581	0	+	.	gene_id "ENSMUSG00000121429.2"; transcript_id "ENSMUST00000264657.1"; gene_type "lncRNA"; gene_name "ENSMUSG00000121429"; transcript_type "lncRNA"; transcript_name "ENSMUST00000264657"; level 2; tag "TAGENE";
chr10	HAVANA	transcript	21934616	21935755	0	+	.	gene_id "ENSMUSG00000121429.2"; transcript_id "ENSMUST00000264661.1"; gene_type "lncRNA"; gene_name "ENSMUSG00000121429"; transcript_type "lncRNA"; transcript_name "ENSMUST00000264661"; level 2; tag "TAGENE";
chr10	HAVANA	exon	21934616	21935755	0	+	.	gene_id "ENSMUSG00000121429.2"; transcript_id "ENSMUST00000264661.1"; gene_type "lncRNA"; gene_name "ENSMUSG00000121429"; transcript_type "lncRNA"; transcript_name "ENSMUST00000264661"; exon_number 1; exon_id "ENSMUSE00001525331.1"; level 2; tag "TAGENE";
chr10	HAVANA	exon	21934621	21935171	0	+	.	gene_id "ENSMUSG00000121429.2"; transcript_id "ENSMUST00000264648.1"; gene_type "lncRNA"; gene_name "ENSMUSG00000121429"; transcript_type "lncRNA"; transcript_name "ENSMUST00000264648"; exon_number 1; exon_id "ENSMUSE00001525334.1"; level 2; tag "TAGENE";
chr10	HAVANA	transcript	21934621	21978890	0	+	.	gene_id "ENSMUSG00000121429.2"; transcript_id "ENSMUST00000264648.1"; gene_type "lncRNA"; gene_name "ENSMUSG00000121429"; transcript_type "lncRNA"; transcript_name "ENSMUST00000264648"; level 2; tag "TAGENE";
chr10	HAVANA	exon	21934631	21934704	0	+	.	gene_id "ENSMUSG00000121429.2"; transcript_id "ENSMUST00000264650.1"; gene_type "lncRNA"; gene_name "ENSMUSG00000121429"; transcript_type "lncRNA"; transcript_name "ENSMUST00000264650"; exon_number 1; exon_id "ENSMUSE00001525360.1"; level 2; tag "TAGENE";
chr10	HAVANA	transcript	21934631	21964903	0	+	.	gene_id "ENSMUSG00000121429.2"; transcript_id "ENSMUST00000264650.1"; gene_type "lncRNA"; gene_name "ENSMUSG00000121429"; transcript_type "lncRNA"; transcript_name "ENSMUST00000264650"; level 2; tag "TAGENE";
chr10	HAVANA	exon	21934642	21935171	0	+	.	gene_id "ENSMUSG00000121429.2"; transcript_id "ENSMUST00000264651.1"; gene_type "lncRNA"; gene_name "ENSMUSG00000121429"; transcript_type "lncRNA"; transcript_name "ENSMUST00000264651"; exon_number 1; exon_id "ENSMUSE00001525342.1"; level 2; tag "basic"; tag "TAGENE";
chr10	HAVANA	transcript	21934642	21964873	0	+	.	gene_id "ENSMUSG00000121429.2"; transcript_id "ENSMUST00000264651.1"; gene_type "lncRNA"; gene_name "ENSMUSG00000121429"; transcript_type "lncRNA"; transcript_name "ENSMUST00000264651"; level 2; tag "basic"; tag "TAGENE";
chr10	HAVANA	exon	21934661	21934758	0	+	.	gene_id "ENSMUSG00000121429.2"; transcript_id "ENSMUST00000264644.1"; gene_type "lncRNA"; gene_name "ENSMUSG00000121429"; transcript_type "lncRNA"; transcript_name "ENSMUST00000264644"; exon_number 1; exon_id "ENSMUSE00001525350.1"; level 2; tag "Ensembl_canonical"; tag "GENCODE_Primary"; tag "TAGENE";
chr10	HAVANA	transcript	21934661	21988907	0	+	.	gene_id "ENSMUSG00000121429.2"; transcript_id "ENSMUST00000264644.1"; gene_type "lncRNA"; gene_name "ENSMUSG00000121429"; transcript_type "lncRNA"; transcript_name "ENSMUST00000264644"; level 2; tag "Ensembl_canonical"; tag "GENCODE_Primary"; tag "TAGENE";
chr10	HAVANA	exon	21934674	21934758	0	+	.	gene_id "ENSMUSG00000121429.2"; transcript_id "ENSMUST00000264645.1"; gene_type "lncRNA"; gene_name "ENSMUSG00000121429"; transcript_type "lncRNA"; transcript_name "ENSMUST00000264645"; exon_number 1; exon_id "ENSMUSE00001525345.1"; level 2; tag "basic"; tag "TAGENE";
chr10	ENSEMBL_gcm37	exon	21934674	21934758	0.0204109690198908	+	.	gene_id "ENSMUSG00000121429.2"; transcript_id "ENSMUSG00000121429.2_tx_49"; exon_id "chr10_21934674_21934758_+"; exonnum "1"; txlen "1779";
chr10	ENSEMBL_gcm37	exon	21934674	21934758	0.0204109690198908	+	.	gene_id "ENSMUSG00000121429.2"; transcript_id "ENSMUSG00000121429.2_tx_50"; exon_id "chr10_21934674_21934758_+"; exonnum "1"; txlen "1953";
chr10	ENSEMBL_gcm37	exon	21934674	21934758	0.0204109690198908	+	.	gene_id "ENSMUSG00000121429.2"; transcript_id "ENSMUSG00000121429.2_tx_52"; exon_id "chr10_21934674_21934758_+"; exonnum "1"; txlen "1714";
chr10	ENSEMBL_gcm37	exon	21934674	21934758	0.0204109690198908	+	.	gene_id "ENSMUSG00000121429.2"; transcript_id "ENSMUSG00000121429.2_tx_53"; exon_id "chr10_21934674_21934758_+"; exonnum "1"; txlen "1645";
chr10	ENSEMBL_gcm37	exon	21934674	21934758	0.0204109690198908	+	.	gene_id "ENSMUSG00000121429.2"; transcript_id "ENSMUSG00000121429.2_tx_57"; exon_id "chr10_21934674_21934758_+"; exonnum "1"; txlen "1703";
chr10	ENSEMBL_gcm37	exon	21934674	21934758	0.00441886958162583	+	.	gene_id "ENSMUSG00000121429.2"; transcript_id "ENSMUSG00000121429.2_tx_59"; exon_id "chr10_21934674_21934758_+"; exonnum "1"; txlen "2315";
chr10	ENSEMBL_gcm37	exon	21934674	21934758	0.00441886958162583	+	.	gene_id "ENSMUSG00000121429.2"; transcript_id "ENSMUSG00000121429.2_tx_60"; exon_id "chr10_21934674_21934758_+"; exonnum "1"; txlen "2304";
chr10	HAVANA	transcript	21934674	21988903	0	+	.	gene_id "ENSMUSG00000121429.2"; transcript_id "ENSMUST00000264645.1"; gene_type "lncRNA"; gene_name "ENSMUSG00000121429"; transcript_type "lncRNA"; transcript_name "ENSMUST00000264645"; level 2; tag "basic"; tag "TAGENE";
chr10	HAVANA	exon	21934681	21934758	0	+	.	gene_id "ENSMUSG00000121429.2"; transcript_id "ENSMUST00000264647.1"; gene_type "lncRNA"; gene_name "ENSMUSG00000121429"; transcript_type "lncRNA"; transcript_name "ENSMUST00000264647"; exon_number 1; exon_id "ENSMUSE00001525327.1"; level 2; tag "TAGENE";
chr10	HAVANA	transcript	21934681	21987362	0	+	.	gene_id "ENSMUSG00000121429.2"; transcript_id "ENSMUST00000264647.1"; gene_type "lncRNA"; gene_name "ENSMUSG00000121429"; transcript_type "lncRNA"; transcript_name "ENSMUST00000264647"; level 2; tag "TAGENE";
chr10	HAVANA	exon	21934690	21934758	0	+	.	gene_id "ENSMUSG00000121429.2"; transcript_id "ENSMUST00000264649.1"; gene_type "lncRNA"; gene_name "ENSMUSG00000121429"; transcript_type "lncRNA"; transcript_name "ENSMUST00000264649"; exon_number 1; exon_id "ENSMUSE00001525335.1"; level 2; tag "basic"; tag "TAGENE";
chr10	HAVANA	transcript	21934690	21978890	0	+	.	gene_id "ENSMUSG00000121429.2"; transcript_id "ENSMUST00000264649.1"; gene_type "lncRNA"; gene_name "ENSMUSG00000121429"; transcript_type "lncRNA"; transcript_name "ENSMUST00000264649"; level 2; tag "basic"; tag "TAGENE";
chr10	HAVANA	exon	21934711	21934758	0	+	.	gene_id "ENSMUSG00000121429.2"; transcript_id "ENSMUST00000264646.1"; gene_type "lncRNA"; gene_name "ENSMUSG00000121429"; transcript_type "lncRNA"; transcript_name "ENSMUST00000264646"; exon_number 1; exon_id "ENSMUSE00001525344.1"; level 2; tag "TAGENE";
chr10	HAVANA	transcript	21934711	21988903	0	+	.	gene_id "ENSMUSG00000121429.2"; transcript_id "ENSMUST00000264646.1"; gene_type "lncRNA"; gene_name "ENSMUSG00000121429"; transcript_type "lncRNA"; transcript_name "ENSMUST00000264646"; level 2; tag "TAGENE";
chr10	HAVANA	exon	21935046	21935171	0	+	.	gene_id "ENSMUSG00000121429.2"; transcript_id "ENSMUST00000264658.1"; gene_type "lncRNA"; gene_name "ENSMUSG00000121429"; transcript_type "lncRNA"; transcript_name "ENSMUST00000264658"; exon_number 2; exon_id "ENSMUSE00001525340.1"; level 2; tag "TAGENE";
chr10	HAVANA	exon	21935046	21935171	0	+	.	gene_id "ENSMUSG00000121429.2"; transcript_id "ENSMUST00000264659.1"; gene_type "lncRNA"; gene_name "ENSMUSG00000121429"; transcript_type "lncRNA"; transcript_name "ENSMUST00000264659"; exon_number 2; exon_id "ENSMUSE00001525340.1"; level 2; tag "basic"; tag "TAGENE";
chr10	ENSEMBL_gcm37	exon	21935046	21935171	0.0204109690198908	+	.	gene_id "ENSMUSG00000121429.2"; transcript_id "ENSMUSG00000121429.2_tx_48"; exon_id "chr10_21935046_21935171_+"; exonnum "1"; txlen "1994";
chr10	ENSEMBL_gcm37	exon	21935046	21935171	0.0204109690198908	+	.	gene_id "ENSMUSG00000121429.2"; transcript_id "ENSMUSG00000121429.2_tx_51"; exon_id "chr10_21935046_21935171_+"; exonnum "1"; txlen "1755";
chr10	ENSEMBL_gcm37	exon	21935046	21935171	0.0204109690198908	+	.	gene_id "ENSMUSG00000121429.2"; transcript_id "ENSMUSG00000121429.2_tx_54"; exon_id "chr10_21935046_21935171_+"; exonnum "1"; txlen "1860";
chr10	ENSEMBL_gcm37	exon	21935046	21935171	0.0204109690198908	+	.	gene_id "ENSMUSG00000121429.2"; transcript_id "ENSMUSG00000121429.2_tx_55"; exon_id "chr10_21935046_21935171_+"; exonnum "1"; txlen "1863";
chr10	ENSEMBL_gcm37	exon	21935046	21935171	0.0204109690198908	+	.	gene_id "ENSMUSG00000121429.2"; transcript_id "ENSMUSG00000121429.2_tx_56"; exon_id "chr10_21935046_21935171_+"; exonnum "1"; txlen "1744";
chr10	ENSEMBL_gcm37	exon	21935046	21935171	0.0204109690198908	+	.	gene_id "ENSMUSG00000121429.2"; transcript_id "ENSMUSG00000121429.2_tx_58"; exon_id "chr10_21935046_21935171_+"; exonnum "1"; txlen "1686";
chr10	HAVANA	exon	21935606	21935670	0	+	.	gene_id "ENSMUSG00000121429.2"; transcript_id "ENSMUST00000264653.1"; gene_type "lncRNA"; gene_name "ENSMUSG00000121429"; transcript_type "lncRNA"; transcript_name "ENSMUST00000264653"; exon_number 2; exon_id "ENSMUSE00001525337.1"; level 2; tag "basic"; tag "TAGENE";
chr10	HAVANA	exon	21935606	21935670	0	+	.	gene_id "ENSMUSG00000121429.2"; transcript_id "ENSMUST00000264654.1"; gene_type "lncRNA"; gene_name "ENSMUSG00000121429"; transcript_type "lncRNA"; transcript_name "ENSMUST00000264654"; exon_number 2; exon_id "ENSMUSE00001525337.1"; level 2; tag "TAGENE";
chr10	HAVANA	exon	21935606	21935670	0	+	.	gene_id "ENSMUSG00000121429.2"; transcript_id "ENSMUST00000264659.1"; gene_type "lncRNA"; gene_name "ENSMUSG00000121429"; transcript_type "lncRNA"; transcript_name "ENSMUST00000264659"; exon_number 3; exon_id "ENSMUSE00001525337.1"; level 2; tag "basic"; tag "TAGENE";
chr10	HAVANA	exon	21935606	21935670	0	+	.	gene_id "ENSMUSG00000121429.2"; transcript_id "ENSMUST00000264657.1"; gene_type "lncRNA"; gene_name "ENSMUSG00000121429"; transcript_type "lncRNA"; transcript_name "ENSMUST00000264657"; exon_number 2; exon_id "ENSMUSE00001525337.1"; level 2; tag "TAGENE";
chr10	ENSEMBL_gcm37	exon	21935606	21935670	0.0204109690198908	+	.	gene_id "ENSMUSG00000121429.2"; transcript_id "ENSMUSG00000121429.2_tx_49"; exon_id "chr10_21935606_21935670_+"; exonnum "2"; txlen "1779";
chr10	ENSEMBL_gcm37	exon	21935606	21935670	0.0204109690198908	+	.	gene_id "ENSMUSG00000121429.2"; transcript_id "ENSMUSG00000121429.2_tx_53"; exon_id "chr10_21935606_21935670_+"; exonnum "2"; txlen "1645";
chr10	ENSEMBL_gcm37	exon	21935606	21935670	0.0204109690198908	+	.	gene_id "ENSMUSG00000121429.2"; transcript_id "ENSMUSG00000121429.2_tx_58"; exon_id "chr10_21935606_21935670_+"; exonnum "2"; txlen "1686";
chr10	ENSEMBL_gcm37	exon	21935606	21935670	0.00441886958162583	+	.	gene_id "ENSMUSG00000121429.2"; transcript_id "ENSMUSG00000121429.2_tx_59"; exon_id "chr10_21935606_21935670_+"; exonnum "2"; txlen "2315";
chr10	ENSEMBL_gcm37	exon	21935606	21935670	0.00441886958162583	+	.	gene_id "ENSMUSG00000121429.2"; transcript_id "ENSMUSG00000121429.2_tx_60"; exon_id "chr10_21935606_21935670_+"; exonnum "2"; txlen "2304";
chr10	HAVANA	exon	21940037	21940259	0	+	.	gene_id "ENSMUSG00000121429.2"; transcript_id "ENSMUST00000264648.1"; gene_type "lncRNA"; gene_name "ENSMUSG00000121429"; transcript_type "lncRNA"; transcript_name "ENSMUST00000264648"; exon_number 2; exon_id "ENSMUSE00001525355.1"; level 2; tag "TAGENE";
chr10	HAVANA	exon	21940037	21940259	0	+	.	gene_id "ENSMUSG00000121429.2"; transcript_id "ENSMUST00000264650.1"; gene_type "lncRNA"; gene_name "ENSMUSG00000121429"; transcript_type "lncRNA"; transcript_name "ENSMUST00000264650"; exon_number 2; exon_id "ENSMUSE00001525355.1"; level 2; tag "TAGENE";
chr10	HAVANA	exon	21940037	21940259	0	+	.	gene_id "ENSMUSG00000121429.2"; transcript_id "ENSMUST00000264651.1"; gene_type "lncRNA"; gene_name "ENSMUSG00000121429"; transcript_type "lncRNA"; transcript_name "ENSMUST00000264651"; exon_number 2; exon_id "ENSMUSE00001525355.1"; level 2; tag "basic"; tag "TAGENE";
chr10	HAVANA	exon	21940037	21940259	0	+	.	gene_id "ENSMUSG00000121429.2"; transcript_id "ENSMUST00000264644.1"; gene_type "lncRNA"; gene_name "ENSMUSG00000121429"; transcript_type "lncRNA"; transcript_name "ENSMUST00000264644"; exon_number 2; exon_id "ENSMUSE00001525355.1"; level 2; tag "Ensembl_canonical"; tag "GENCODE_Primary"; tag "TAGENE";
chr10	HAVANA	exon	21940037	21940259	0	+	.	gene_id "ENSMUSG00000121429.2"; transcript_id "ENSMUST00000264645.1"; gene_type "lncRNA"; gene_name "ENSMUSG00000121429"; transcript_type "lncRNA"; transcript_name "ENSMUST00000264645"; exon_number 2; exon_id "ENSMUSE00001525355.1"; level 2; tag "basic"; tag "TAGENE";
chr10	HAVANA	exon	21940037	21940259	0	+	.	gene_id "ENSMUSG00000121429.2"; transcript_id "ENSMUST00000264647.1"; gene_type "lncRNA"; gene_name "ENSMUSG00000121429"; transcript_type "lncRNA"; transcript_name "ENSMUST00000264647"; exon_number 2; exon_id "ENSMUSE00001525355.1"; level 2; tag "TAGENE";
chr10	HAVANA	exon	21940037	21940259	0	+	.	gene_id "ENSMUSG00000121429.2"; transcript_id "ENSMUST00000264649.1"; gene_type "lncRNA"; gene_name "ENSMUSG00000121429"; transcript_type "lncRNA"; transcript_name "ENSMUST00000264649"; exon_number 2; exon_id "ENSMUSE00001525355.1"; level 2; tag "basic"; tag "TAGENE";
chr10	HAVANA	exon	21940037	21940259	0	+	.	gene_id "ENSMUSG00000121429.2"; transcript_id "ENSMUST00000264646.1"; gene_type "lncRNA"; gene_name "ENSMUSG00000121429"; transcript_type "lncRNA"; transcript_name "ENSMUST00000264646"; exon_number 2; exon_id "ENSMUSE00001525355.1"; level 2; tag "TAGENE";
chr10	ENSEMBL_gcm37	exon	21940037	21940259	0.0204109690198908	+	.	gene_id "ENSMUSG00000121429.2"; transcript_id "ENSMUSG00000121429.2_tx_48"; exon_id "chr10_21940037_21940259_+"; exonnum "2"; txlen "1994";
chr10	ENSEMBL_gcm37	exon	21940037	21940259	0.0204109690198908	+	.	gene_id "ENSMUSG00000121429.2"; transcript_id "ENSMUSG00000121429.2_tx_49"; exon_id "chr10_21940037_21940259_+"; exonnum "3"; txlen "1779";
chr10	ENSEMBL_gcm37	exon	21940037	21940259	0.0204109690198908	+	.	gene_id "ENSMUSG00000121429.2"; transcript_id "ENSMUSG00000121429.2_tx_50"; exon_id "chr10_21940037_21940259_+"; exonnum "2"; txlen "1953";
chr10	ENSEMBL_gcm37	exon	21940037	21940259	0.0204109690198908	+	.	gene_id "ENSMUSG00000121429.2"; transcript_id "ENSMUSG00000121429.2_tx_51"; exon_id "chr10_21940037_21940259_+"; exonnum "2"; txlen "1755";
chr10	ENSEMBL_gcm37	exon	21940037	21940259	0.0204109690198908	+	.	gene_id "ENSMUSG00000121429.2"; transcript_id "ENSMUSG00000121429.2_tx_52"; exon_id "chr10_21940037_21940259_+"; exonnum "2"; txlen "1714";
chr10	ENSEMBL_gcm37	exon	21940037	21940259	0.0204109690198908	+	.	gene_id "ENSMUSG00000121429.2"; transcript_id "ENSMUSG00000121429.2_tx_53"; exon_id "chr10_21940037_21940259_+"; exonnum "3"; txlen "1645";
chr10	ENSEMBL_gcm37	exon	21940037	21940259	0.0204109690198908	+	.	gene_id "ENSMUSG00000121429.2"; transcript_id "ENSMUSG00000121429.2_tx_54"; exon_id "chr10_21940037_21940259_+"; exonnum "2"; txlen "1860";
chr10	ENSEMBL_gcm37	exon	21940037	21940259	0.0204109690198908	+	.	gene_id "ENSMUSG00000121429.2"; transcript_id "ENSMUSG00000121429.2_tx_55"; exon_id "chr10_21940037_21940259_+"; exonnum "2"; txlen "1863";
chr10	ENSEMBL_gcm37	exon	21940037	21940259	0.0204109690198908	+	.	gene_id "ENSMUSG00000121429.2"; transcript_id "ENSMUSG00000121429.2_tx_56"; exon_id "chr10_21940037_21940259_+"; exonnum "2"; txlen "1744";
chr10	ENSEMBL_gcm37	exon	21940037	21940259	0.0204109690198908	+	.	gene_id "ENSMUSG00000121429.2"; transcript_id "ENSMUSG00000121429.2_tx_57"; exon_id "chr10_21940037_21940259_+"; exonnum "2"; txlen "1703";
chr10	ENSEMBL_gcm37	exon	21940037	21940259	0.0204109690198908	+	.	gene_id "ENSMUSG00000121429.2"; transcript_id "ENSMUSG00000121429.2_tx_58"; exon_id "chr10_21940037_21940259_+"; exonnum "3"; txlen "1686";
chr10	ENSEMBL_gcm37	exon	21940037	21940259	0.00441886958162583	+	.	gene_id "ENSMUSG00000121429.2"; transcript_id "ENSMUSG00000121429.2_tx_59"; exon_id "chr10_21940037_21940259_+"; exonnum "3"; txlen "2315";
chr10	ENSEMBL_gcm37	exon	21940037	21940259	0.00441886958162583	+	.	gene_id "ENSMUSG00000121429.2"; transcript_id "ENSMUSG00000121429.2_tx_60"; exon_id "chr10_21940037_21940259_+"; exonnum "3"; txlen "2304";
chr10	HAVANA	exon	21940037	21940394	0	+	.	gene_id "ENSMUSG00000121429.2"; transcript_id "ENSMUST00000264656.1"; gene_type "lncRNA"; gene_name "ENSMUSG00000121429"; transcript_type "lncRNA"; transcript_name "ENSMUST00000264656"; exon_number 2; exon_id "ENSMUSE00001525338.1"; level 2; tag "TAGENE";
chr10	HAVANA	exon	21940037	21940402	0	+	.	gene_id "ENSMUSG00000121429.2"; transcript_id "ENSMUST00000264658.1"; gene_type "lncRNA"; gene_name "ENSMUSG00000121429"; transcript_type "lncRNA"; transcript_name "ENSMUST00000264658"; exon_number 3; exon_id "ENSMUSE00001525343.1"; level 2; tag "TAGENE";
chr10	HAVANA	exon	21940037	21940402	0	+	.	gene_id "ENSMUSG00000121429.2"; transcript_id "ENSMUST00000264659.1"; gene_type "lncRNA"; gene_name "ENSMUSG00000121429"; transcript_type "lncRNA"; transcript_name "ENSMUST00000264659"; exon_number 4; exon_id "ENSMUSE00001525343.1"; level 2; tag "basic"; tag "TAGENE";
chr10	HAVANA	exon	21940037	21940402	0	+	.	gene_id "ENSMUSG00000121429.2"; transcript_id "ENSMUST00000264660.1"; gene_type "lncRNA"; gene_name "ENSMUSG00000121429"; transcript_type "lncRNA"; transcript_name "ENSMUST00000264660"; exon_number 2; exon_id "ENSMUSE00001525343.1"; level 2; tag "TAGENE";
chr10	HAVANA	exon	21940037	21940581	0	+	.	gene_id "ENSMUSG00000121429.2"; transcript_id "ENSMUST00000264657.1"; gene_type "lncRNA"; gene_name "ENSMUSG00000121429"; transcript_type "lncRNA"; transcript_name "ENSMUST00000264657"; exon_number 3; exon_id "ENSMUSE00001525356.1"; level 2; tag "TAGENE";
chr10	HAVANA	exon	21940037	21941274	0	+	.	gene_id "ENSMUSG00000121429.2"; transcript_id "ENSMUST00000264655.1"; gene_type "lncRNA"; gene_name "ENSMUSG00000121429"; transcript_type "lncRNA"; transcript_name "ENSMUST00000264655"; exon_number 2; exon_id "ENSMUSE00001525349.1"; level 2; tag "TAGENE";
chr10	HAVANA	exon	21940037	21941278	0	+	.	gene_id "ENSMUSG00000121429.2"; transcript_id "ENSMUST00000264653.1"; gene_type "lncRNA"; gene_name "ENSMUSG00000121429"; transcript_type "lncRNA"; transcript_name "ENSMUST00000264653"; exon_number 3; exon_id "ENSMUSE00001525359.1"; level 2; tag "basic"; tag "TAGENE";
chr10	HAVANA	exon	21940037	21941278	0	+	.	gene_id "ENSMUSG00000121429.2"; transcript_id "ENSMUST00000264654.1"; gene_type "lncRNA"; gene_name "ENSMUSG00000121429"; transcript_type "lncRNA"; transcript_name "ENSMUST00000264654"; exon_number 3; exon_id "ENSMUSE00001525359.1"; level 2; tag "TAGENE";
chr10	HAVANA	exon	21940037	21941282	0	+	.	gene_id "ENSMUSG00000121429.2"; transcript_id "ENSMUST00000264652.1"; gene_type "lncRNA"; gene_name "ENSMUSG00000121429"; transcript_type "lncRNA"; transcript_name "ENSMUST00000264652"; exon_number 2; exon_id "ENSMUSE00001525333.1"; level 2; tag "TAGENE";
chr10	sragcm37_mid	exon	21946891	21947187	0.00441886958162583	+	.	gene_id "ENSMUSG00000121429.2"; transcript_id "ENSMUSG00000121429.2_tx_59"; exon_id "chr10_21946891_21947187_+"; exonnum "4"; txlen "2315";
chr10	sragcm37_mid	exon	21946891	21947187	0.00441886958162583	+	.	gene_id "ENSMUSG00000121429.2"; transcript_id "ENSMUSG00000121429.2_tx_60"; exon_id "chr10_21946891_21947187_+"; exonnum "4"; txlen "2304";
chr10	HAVANA	exon	21950136	21950449	0	+	.	gene_id "ENSMUSG00000121429.2"; transcript_id "ENSMUST00000180720.2"; gene_type "lncRNA"; gene_name "ENSMUSG00000121429"; transcript_type "lncRNA"; transcript_name "ENSMUST00000180720"; exon_number 1; exon_id "ENSMUSE00001130729.2"; level 2; transcript_support_level "1"; tag "RNA_Seq_supported_partial"; tag "basic"; havana_transcript "OTTMUST00000112411.1";
chr10	ENSEMBL_gcm37	exon	21950136	21950449	0.0386192532945156	+	.	gene_id "ENSMUSG00000121429.2"; transcript_id "ENSMUSG00000121429.2_tx_21"; exon_id "chr10_21950136_21950449_+"; exonnum "1"; txlen "808";
chr10	ENSEMBL_gcm37	exon	21950136	21950449	0.0936901877442406	+	.	gene_id "ENSMUSG00000121429.2"; transcript_id "ENSMUSG00000121429.2_tx_3"; exon_id "chr10_21950136_21950449_+"; exonnum "1"; txlen "805";
chr10	ENSEMBL_gcm37	exon	21950136	21950449	0.0673641265390456	+	.	gene_id "ENSMUSG00000121429.2"; transcript_id "ENSMUSG00000121429.2_tx_6"; exon_id "chr10_21950136_21950449_+"; exonnum "1"; txlen "566";
chr10	HAVANA	transcript	21950136	21978158	0	+	.	gene_id "ENSMUSG00000121429.2"; transcript_id "ENSMUST00000180720.2"; gene_type "lncRNA"; gene_name "ENSMUSG00000121429"; transcript_type "lncRNA"; transcript_name "ENSMUST00000180720"; level 2; transcript_support_level "1"; tag "RNA_Seq_supported_partial"; tag "basic"; havana_transcript "OTTMUST00000112411.1";
chr10	HAVANA	exon	21952311	21952552	0	+	.	gene_id "ENSMUSG00000121429.2"; transcript_id "ENSMUST00000264649.1"; gene_type "lncRNA"; gene_name "ENSMUSG00000121429"; transcript_type "lncRNA"; transcript_name "ENSMUST00000264649"; exon_number 3; exon_id "ENSMUSE00001525326.1"; level 2; tag "basic"; tag "TAGENE";
chr10	ENSEMBL_gcm37	exon	21952311	21952552	0.0386192532945156	+	.	gene_id "ENSMUSG00000121429.2"; transcript_id "ENSMUSG00000121429.2_tx_21"; exon_id "chr10_21952311_21952552_+"; exonnum "2"; txlen "808";
chr10	ENSEMBL_gcm37	exon	21952311	21952552	0.0204109690198908	+	.	gene_id "ENSMUSG00000121429.2"; transcript_id "ENSMUSG00000121429.2_tx_55"; exon_id "chr10_21952311_21952552_+"; exonnum "3"; txlen "1863";
chr10	HAVANA	exon	21952314	21952524	0	+	.	gene_id "ENSMUSG00000121429.2"; transcript_id "ENSMUST00000264651.1"; gene_type "lncRNA"; gene_name "ENSMUSG00000121429"; transcript_type "lncRNA"; transcript_name "ENSMUST00000264651"; exon_number 3; exon_id "ENSMUSE00001525348.1"; level 2; tag "basic"; tag "TAGENE";
chr10	HAVANA	exon	21952314	21952552	0	+	.	gene_id "ENSMUSG00000121429.2"; transcript_id "ENSMUST00000264650.1"; gene_type "lncRNA"; gene_name "ENSMUSG00000121429"; transcript_type "lncRNA"; transcript_name "ENSMUST00000264650"; exon_number 3; exon_id "ENSMUSE00001194217.2"; level 2; tag "TAGENE";
chr10	HAVANA	exon	21952314	21952552	0	+	.	gene_id "ENSMUSG00000121429.2"; transcript_id "ENSMUST00000180720.2"; gene_type "lncRNA"; gene_name "ENSMUSG00000121429"; transcript_type "lncRNA"; transcript_name "ENSMUST00000180720"; exon_number 2; exon_id "ENSMUSE00001194217.2"; level 2; transcript_support_level "1"; tag "RNA_Seq_supported_partial"; tag "basic"; havana_transcript "OTTMUST00000112411.1";
chr10	ENSEMBL_gcm37	exon	21952314	21952552	0.0936901877442406	+	.	gene_id "ENSMUSG00000121429.2"; transcript_id "ENSMUSG00000121429.2_tx_3"; exon_id "chr10_21952314_21952552_+"; exonnum "2"; txlen "805";
chr10	ENSEMBL_gcm37	exon	21952314	21952552	0.0204109690198908	+	.	gene_id "ENSMUSG00000121429.2"; transcript_id "ENSMUSG00000121429.2_tx_48"; exon_id "chr10_21952314_21952552_+"; exonnum "3"; txlen "1994";
chr10	ENSEMBL_gcm37	exon	21952314	21952552	0.0204109690198908	+	.	gene_id "ENSMUSG00000121429.2"; transcript_id "ENSMUSG00000121429.2_tx_50"; exon_id "chr10_21952314_21952552_+"; exonnum "3"; txlen "1953";
chr10	ENSEMBL_gcm37	exon	21952314	21952552	0.0204109690198908	+	.	gene_id "ENSMUSG00000121429.2"; transcript_id "ENSMUSG00000121429.2_tx_54"; exon_id "chr10_21952314_21952552_+"; exonnum "3"; txlen "1860";
chr10	ENSEMBL_gcm37	exon	21952314	21952552	0.00441886958162583	+	.	gene_id "ENSMUSG00000121429.2"; transcript_id "ENSMUSG00000121429.2_tx_59"; exon_id "chr10_21952314_21952552_+"; exonnum "5"; txlen "2315";
chr10	ENSEMBL_gcm37	exon	21952314	21952552	0.00441886958162583	+	.	gene_id "ENSMUSG00000121429.2"; transcript_id "ENSMUSG00000121429.2_tx_60"; exon_id "chr10_21952314_21952552_+"; exonnum "5"; txlen "2304";
chr10	HAVANA	exon	21955244	21955360	0	+	.	gene_id "ENSMUSG00000121429.2"; transcript_id "ENSMUST00000264648.1"; gene_type "lncRNA"; gene_name "ENSMUSG00000121429"; transcript_type "lncRNA"; transcript_name "ENSMUST00000264648"; exon_number 3; exon_id "ENSMUSE00001121443.2"; level 2; tag "TAGENE";
chr10	HAVANA	exon	21955244	21955360	0	+	.	gene_id "ENSMUSG00000121429.2"; transcript_id "ENSMUST00000264650.1"; gene_type "lncRNA"; gene_name "ENSMUSG00000121429"; transcript_type "lncRNA"; transcript_name "ENSMUST00000264650"; exon_number 4; exon_id "ENSMUSE00001121443.2"; level 2; tag "TAGENE";
chr10	HAVANA	exon	21955244	21955360	0	+	.	gene_id "ENSMUSG00000121429.2"; transcript_id "ENSMUST00000264651.1"; gene_type "lncRNA"; gene_name "ENSMUSG00000121429"; transcript_type "lncRNA"; transcript_name "ENSMUST00000264651"; exon_number 4; exon_id "ENSMUSE00001121443.2"; level 2; tag "basic"; tag "TAGENE";
chr10	HAVANA	exon	21955244	21955360	0	+	.	gene_id "ENSMUSG00000121429.2"; transcript_id "ENSMUST00000264645.1"; gene_type "lncRNA"; gene_name "ENSMUSG00000121429"; transcript_type "lncRNA"; transcript_name "ENSMUST00000264645"; exon_number 3; exon_id "ENSMUSE00001121443.2"; level 2; tag "basic"; tag "TAGENE";
chr10	HAVANA	exon	21955244	21955360	0	+	.	gene_id "ENSMUSG00000121429.2"; transcript_id "ENSMUST00000264649.1"; gene_type "lncRNA"; gene_name "ENSMUSG00000121429"; transcript_type "lncRNA"; transcript_name "ENSMUST00000264649"; exon_number 4; exon_id "ENSMUSE00001121443.2"; level 2; tag "basic"; tag "TAGENE";
chr10	HAVANA	exon	21955244	21955360	0	+	.	gene_id "ENSMUSG00000121429.2"; transcript_id "ENSMUST00000180720.2"; gene_type "lncRNA"; gene_name "ENSMUSG00000121429"; transcript_type "lncRNA"; transcript_name "ENSMUST00000180720"; exon_number 3; exon_id "ENSMUSE00001121443.2"; level 2; transcript_support_level "1"; tag "RNA_Seq_supported_partial"; tag "basic"; havana_transcript "OTTMUST00000112411.1";
chr10	ENSEMBL_gcm37	exon	21955244	21955360	0.0386192532945156	+	.	gene_id "ENSMUSG00000121429.2"; transcript_id "ENSMUSG00000121429.2_tx_21"; exon_id "chr10_21955244_21955360_+"; exonnum "3"; txlen "808";
chr10	ENSEMBL_gcm37	exon	21955244	21955360	0.0936901877442406	+	.	gene_id "ENSMUSG00000121429.2"; transcript_id "ENSMUSG00000121429.2_tx_3"; exon_id "chr10_21955244_21955360_+"; exonnum "3"; txlen "805";
chr10	ENSEMBL_gcm37	exon	21955244	21955360	0.0204109690198908	+	.	gene_id "ENSMUSG00000121429.2"; transcript_id "ENSMUSG00000121429.2_tx_48"; exon_id "chr10_21955244_21955360_+"; exonnum "4"; txlen "1994";
chr10	ENSEMBL_gcm37	exon	21955244	21955360	0.0204109690198908	+	.	gene_id "ENSMUSG00000121429.2"; transcript_id "ENSMUSG00000121429.2_tx_49"; exon_id "chr10_21955244_21955360_+"; exonnum "4"; txlen "1779";
chr10	ENSEMBL_gcm37	exon	21955244	21955360	0.0204109690198908	+	.	gene_id "ENSMUSG00000121429.2"; transcript_id "ENSMUSG00000121429.2_tx_50"; exon_id "chr10_21955244_21955360_+"; exonnum "4"; txlen "1953";
chr10	ENSEMBL_gcm37	exon	21955244	21955360	0.0204109690198908	+	.	gene_id "ENSMUSG00000121429.2"; transcript_id "ENSMUSG00000121429.2_tx_51"; exon_id "chr10_21955244_21955360_+"; exonnum "3"; txlen "1755";
chr10	ENSEMBL_gcm37	exon	21955244	21955360	0.0204109690198908	+	.	gene_id "ENSMUSG00000121429.2"; transcript_id "ENSMUSG00000121429.2_tx_52"; exon_id "chr10_21955244_21955360_+"; exonnum "3"; txlen "1714";
chr10	ENSEMBL_gcm37	exon	21955244	21955360	0.0204109690198908	+	.	gene_id "ENSMUSG00000121429.2"; transcript_id "ENSMUSG00000121429.2_tx_53"; exon_id "chr10_21955244_21955360_+"; exonnum "4"; txlen "1645";
chr10	ENSEMBL_gcm37	exon	21955244	21955360	0.0204109690198908	+	.	gene_id "ENSMUSG00000121429.2"; transcript_id "ENSMUSG00000121429.2_tx_54"; exon_id "chr10_21955244_21955360_+"; exonnum "4"; txlen "1860";
chr10	ENSEMBL_gcm37	exon	21955244	21955360	0.0204109690198908	+	.	gene_id "ENSMUSG00000121429.2"; transcript_id "ENSMUSG00000121429.2_tx_55"; exon_id "chr10_21955244_21955360_+"; exonnum "4"; txlen "1863";
chr10	ENSEMBL_gcm37	exon	21955244	21955360	0.0204109690198908	+	.	gene_id "ENSMUSG00000121429.2"; transcript_id "ENSMUSG00000121429.2_tx_56"; exon_id "chr10_21955244_21955360_+"; exonnum "3"; txlen "1744";
chr10	ENSEMBL_gcm37	exon	21955244	21955360	0.0204109690198908	+	.	gene_id "ENSMUSG00000121429.2"; transcript_id "ENSMUSG00000121429.2_tx_57"; exon_id "chr10_21955244_21955360_+"; exonnum "3"; txlen "1703";
chr10	ENSEMBL_gcm37	exon	21955244	21955360	0.0204109690198908	+	.	gene_id "ENSMUSG00000121429.2"; transcript_id "ENSMUSG00000121429.2_tx_58"; exon_id "chr10_21955244_21955360_+"; exonnum "4"; txlen "1686";
chr10	ENSEMBL_gcm37	exon	21955244	21955360	0.00441886958162583	+	.	gene_id "ENSMUSG00000121429.2"; transcript_id "ENSMUSG00000121429.2_tx_59"; exon_id "chr10_21955244_21955360_+"; exonnum "6"; txlen "2315";
chr10	ENSEMBL_gcm37	exon	21955244	21955360	0.0673641265390456	+	.	gene_id "ENSMUSG00000121429.2"; transcript_id "ENSMUSG00000121429.2_tx_6"; exon_id "chr10_21955244_21955360_+"; exonnum "2"; txlen "566";
chr10	ENSEMBL_gcm37	exon	21955244	21955360	0.00441886958162583	+	.	gene_id "ENSMUSG00000121429.2"; transcript_id "ENSMUSG00000121429.2_tx_60"; exon_id "chr10_21955244_21955360_+"; exonnum "6"; txlen "2304";
chr10	sragcm37_mid	exon	21964381	21964515	0.0386192532945156	+	.	gene_id "ENSMUSG00000121429.2"; transcript_id "ENSMUSG00000121429.2_tx_21"; exon_id "chr10_21964381_21964515_+"; exonnum "4"; txlen "808";
chr10	sragcm37_mid	exon	21964381	21964515	0.0936901877442406	+	.	gene_id "ENSMUSG00000121429.2"; transcript_id "ENSMUSG00000121429.2_tx_3"; exon_id "chr10_21964381_21964515_+"; exonnum "4"; txlen "805";
chr10	sragcm37_mid	exon	21964381	21964515	0.0204109690198908	+	.	gene_id "ENSMUSG00000121429.2"; transcript_id "ENSMUSG00000121429.2_tx_48"; exon_id "chr10_21964381_21964515_+"; exonnum "5"; txlen "1994";
chr10	sragcm37_mid	exon	21964381	21964515	0.0204109690198908	+	.	gene_id "ENSMUSG00000121429.2"; transcript_id "ENSMUSG00000121429.2_tx_49"; exon_id "chr10_21964381_21964515_+"; exonnum "5"; txlen "1779";
chr10	sragcm37_mid	exon	21964381	21964515	0.0204109690198908	+	.	gene_id "ENSMUSG00000121429.2"; transcript_id "ENSMUSG00000121429.2_tx_50"; exon_id "chr10_21964381_21964515_+"; exonnum "5"; txlen "1953";
chr10	sragcm37_mid	exon	21964381	21964515	0.0204109690198908	+	.	gene_id "ENSMUSG00000121429.2"; transcript_id "ENSMUSG00000121429.2_tx_51"; exon_id "chr10_21964381_21964515_+"; exonnum "4"; txlen "1755";
chr10	sragcm37_mid	exon	21964381	21964515	0.0204109690198908	+	.	gene_id "ENSMUSG00000121429.2"; transcript_id "ENSMUSG00000121429.2_tx_52"; exon_id "chr10_21964381_21964515_+"; exonnum "4"; txlen "1714";
chr10	sragcm37_mid	exon	21964381	21964515	0.0204109690198908	+	.	gene_id "ENSMUSG00000121429.2"; transcript_id "ENSMUSG00000121429.2_tx_53"; exon_id "chr10_21964381_21964515_+"; exonnum "5"; txlen "1645";
chr10	sragcm37_mid	exon	21964381	21964515	0.0204109690198908	+	.	gene_id "ENSMUSG00000121429.2"; transcript_id "ENSMUSG00000121429.2_tx_54"; exon_id "chr10_21964381_21964515_+"; exonnum "5"; txlen "1860";
chr10	sragcm37_mid	exon	21964381	21964515	0.0204109690198908	+	.	gene_id "ENSMUSG00000121429.2"; transcript_id "ENSMUSG00000121429.2_tx_55"; exon_id "chr10_21964381_21964515_+"; exonnum "5"; txlen "1863";
chr10	sragcm37_mid	exon	21964381	21964515	0.0204109690198908	+	.	gene_id "ENSMUSG00000121429.2"; transcript_id "ENSMUSG00000121429.2_tx_56"; exon_id "chr10_21964381_21964515_+"; exonnum "4"; txlen "1744";
chr10	sragcm37_mid	exon	21964381	21964515	0.0204109690198908	+	.	gene_id "ENSMUSG00000121429.2"; transcript_id "ENSMUSG00000121429.2_tx_57"; exon_id "chr10_21964381_21964515_+"; exonnum "4"; txlen "1703";
chr10	sragcm37_mid	exon	21964381	21964515	0.0204109690198908	+	.	gene_id "ENSMUSG00000121429.2"; transcript_id "ENSMUSG00000121429.2_tx_58"; exon_id "chr10_21964381_21964515_+"; exonnum "5"; txlen "1686";
chr10	sragcm37_mid	exon	21964381	21964515	0.00441886958162583	+	.	gene_id "ENSMUSG00000121429.2"; transcript_id "ENSMUSG00000121429.2_tx_59"; exon_id "chr10_21964381_21964515_+"; exonnum "7"; txlen "2315";
chr10	sragcm37_mid	exon	21964381	21964515	0.0673641265390456	+	.	gene_id "ENSMUSG00000121429.2"; transcript_id "ENSMUSG00000121429.2_tx_6"; exon_id "chr10_21964381_21964515_+"; exonnum "3"; txlen "566";
chr10	sragcm37_mid	exon	21964381	21964515	0.00441886958162583	+	.	gene_id "ENSMUSG00000121429.2"; transcript_id "ENSMUSG00000121429.2_tx_60"; exon_id "chr10_21964381_21964515_+"; exonnum "7"; txlen "2304";
chr10	HAVANA	exon	21964381	21964873	0	+	.	gene_id "ENSMUSG00000121429.2"; transcript_id "ENSMUST00000264651.1"; gene_type "lncRNA"; gene_name "ENSMUSG00000121429"; transcript_type "lncRNA"; transcript_name "ENSMUST00000264651"; exon_number 5; exon_id "ENSMUSE00001525346.1"; level 2; tag "basic"; tag "TAGENE";
chr10	HAVANA	exon	21964381	21964903	0	+	.	gene_id "ENSMUSG00000121429.2"; transcript_id "ENSMUST00000264650.1"; gene_type "lncRNA"; gene_name "ENSMUSG00000121429"; transcript_type "lncRNA"; transcript_name "ENSMUST00000264650"; exon_number 5; exon_id "ENSMUSE00001525336.1"; level 2; tag "TAGENE";
chr10	sragcm37_mid	exon	21964808	21965007	0.0204109690198908	+	.	gene_id "ENSMUSG00000121429.2"; transcript_id "ENSMUSG00000121429.2_tx_48"; exon_id "chr10_21964808_21965007_+"; exonnum "6"; txlen "1994";
chr10	sragcm37_mid	exon	21964808	21965007	0.0204109690198908	+	.	gene_id "ENSMUSG00000121429.2"; transcript_id "ENSMUSG00000121429.2_tx_49"; exon_id "chr10_21964808_21965007_+"; exonnum "6"; txlen "1779";
chr10	sragcm37_mid	exon	21964808	21965007	0.0204109690198908	+	.	gene_id "ENSMUSG00000121429.2"; transcript_id "ENSMUSG00000121429.2_tx_50"; exon_id "chr10_21964808_21965007_+"; exonnum "6"; txlen "1953";
chr10	sragcm37_mid	exon	21964808	21965007	0.0204109690198908	+	.	gene_id "ENSMUSG00000121429.2"; transcript_id "ENSMUSG00000121429.2_tx_51"; exon_id "chr10_21964808_21965007_+"; exonnum "5"; txlen "1755";
chr10	sragcm37_mid	exon	21964808	21965007	0.0204109690198908	+	.	gene_id "ENSMUSG00000121429.2"; transcript_id "ENSMUSG00000121429.2_tx_52"; exon_id "chr10_21964808_21965007_+"; exonnum "5"; txlen "1714";
chr10	sragcm37_mid	exon	21964808	21965007	0.0204109690198908	+	.	gene_id "ENSMUSG00000121429.2"; transcript_id "ENSMUSG00000121429.2_tx_53"; exon_id "chr10_21964808_21965007_+"; exonnum "6"; txlen "1645";
chr10	sragcm37_mid	exon	21964808	21965007	0.0204109690198908	+	.	gene_id "ENSMUSG00000121429.2"; transcript_id "ENSMUSG00000121429.2_tx_54"; exon_id "chr10_21964808_21965007_+"; exonnum "6"; txlen "1860";
chr10	sragcm37_mid	exon	21964808	21965007	0.0204109690198908	+	.	gene_id "ENSMUSG00000121429.2"; transcript_id "ENSMUSG00000121429.2_tx_55"; exon_id "chr10_21964808_21965007_+"; exonnum "6"; txlen "1863";
chr10	sragcm37_mid	exon	21964808	21965007	0.0204109690198908	+	.	gene_id "ENSMUSG00000121429.2"; transcript_id "ENSMUSG00000121429.2_tx_56"; exon_id "chr10_21964808_21965007_+"; exonnum "5"; txlen "1744";
chr10	sragcm37_mid	exon	21964808	21965007	0.0204109690198908	+	.	gene_id "ENSMUSG00000121429.2"; transcript_id "ENSMUSG00000121429.2_tx_57"; exon_id "chr10_21964808_21965007_+"; exonnum "5"; txlen "1703";
chr10	sragcm37_mid	exon	21964808	21965007	0.0204109690198908	+	.	gene_id "ENSMUSG00000121429.2"; transcript_id "ENSMUSG00000121429.2_tx_58"; exon_id "chr10_21964808_21965007_+"; exonnum "6"; txlen "1686";
chr10	sragcm37_mid	exon	21964808	21965007	0.00441886958162583	+	.	gene_id "ENSMUSG00000121429.2"; transcript_id "ENSMUSG00000121429.2_tx_59"; exon_id "chr10_21964808_21965007_+"; exonnum "8"; txlen "2315";
chr10	sragcm37_mid	exon	21964808	21965007	0.00441886958162583	+	.	gene_id "ENSMUSG00000121429.2"; transcript_id "ENSMUSG00000121429.2_tx_60"; exon_id "chr10_21964808_21965007_+"; exonnum "8"; txlen "2304";
chr10	HAVANA	exon	21965496	21965748	0	+	.	gene_id "ENSMUSG00000121429.2"; transcript_id "ENSMUST00000180781.2"; gene_type "lncRNA"; gene_name "ENSMUSG00000121429"; transcript_type "lncRNA"; transcript_name "ENSMUST00000180781"; exon_number 1; exon_id "ENSMUSE00001137421.2"; level 2; transcript_support_level "3"; havana_transcript "OTTMUST00000112412.1";
chr10	HAVANA	transcript	21965496	21976543	0	+	.	gene_id "ENSMUSG00000121429.2"; transcript_id "ENSMUST00000180781.2"; gene_type "lncRNA"; gene_name "ENSMUSG00000121429"; transcript_type "lncRNA"; transcript_name "ENSMUST00000180781"; level 2; transcript_support_level "3"; havana_transcript "OTTMUST00000112412.1";
chr10	sragcm37_mid	exon	21965566	21965748	0.0204109690198908	+	.	gene_id "ENSMUSG00000121429.2"; transcript_id "ENSMUSG00000121429.2_tx_48"; exon_id "chr10_21965566_21965748_+"; exonnum "7"; txlen "1994";
chr10	sragcm37_mid	exon	21965566	21965748	0.0204109690198908	+	.	gene_id "ENSMUSG00000121429.2"; transcript_id "ENSMUSG00000121429.2_tx_49"; exon_id "chr10_21965566_21965748_+"; exonnum "7"; txlen "1779";
chr10	sragcm37_mid	exon	21965566	21965748	0.0204109690198908	+	.	gene_id "ENSMUSG00000121429.2"; transcript_id "ENSMUSG00000121429.2_tx_50"; exon_id "chr10_21965566_21965748_+"; exonnum "7"; txlen "1953";
chr10	sragcm37_mid	exon	21965566	21965748	0.0204109690198908	+	.	gene_id "ENSMUSG00000121429.2"; transcript_id "ENSMUSG00000121429.2_tx_51"; exon_id "chr10_21965566_21965748_+"; exonnum "6"; txlen "1755";
chr10	sragcm37_mid	exon	21965566	21965748	0.0204109690198908	+	.	gene_id "ENSMUSG00000121429.2"; transcript_id "ENSMUSG00000121429.2_tx_52"; exon_id "chr10_21965566_21965748_+"; exonnum "6"; txlen "1714";
chr10	sragcm37_mid	exon	21965566	21965748	0.0204109690198908	+	.	gene_id "ENSMUSG00000121429.2"; transcript_id "ENSMUSG00000121429.2_tx_53"; exon_id "chr10_21965566_21965748_+"; exonnum "7"; txlen "1645";
chr10	sragcm37_mid	exon	21965566	21965748	0.0204109690198908	+	.	gene_id "ENSMUSG00000121429.2"; transcript_id "ENSMUSG00000121429.2_tx_54"; exon_id "chr10_21965566_21965748_+"; exonnum "7"; txlen "1860";
chr10	sragcm37_mid	exon	21965566	21965748	0.0204109690198908	+	.	gene_id "ENSMUSG00000121429.2"; transcript_id "ENSMUSG00000121429.2_tx_55"; exon_id "chr10_21965566_21965748_+"; exonnum "7"; txlen "1863";
chr10	sragcm37_mid	exon	21965566	21965748	0.0204109690198908	+	.	gene_id "ENSMUSG00000121429.2"; transcript_id "ENSMUSG00000121429.2_tx_56"; exon_id "chr10_21965566_21965748_+"; exonnum "6"; txlen "1744";
chr10	sragcm37_mid	exon	21965566	21965748	0.0204109690198908	+	.	gene_id "ENSMUSG00000121429.2"; transcript_id "ENSMUSG00000121429.2_tx_57"; exon_id "chr10_21965566_21965748_+"; exonnum "6"; txlen "1703";
chr10	sragcm37_mid	exon	21965566	21965748	0.0204109690198908	+	.	gene_id "ENSMUSG00000121429.2"; transcript_id "ENSMUSG00000121429.2_tx_58"; exon_id "chr10_21965566_21965748_+"; exonnum "7"; txlen "1686";
chr10	sragcm37_mid	exon	21965566	21965748	0.00441886958162583	+	.	gene_id "ENSMUSG00000121429.2"; transcript_id "ENSMUSG00000121429.2_tx_59"; exon_id "chr10_21965566_21965748_+"; exonnum "9"; txlen "2315";
chr10	sragcm37_mid	exon	21965566	21965748	0.00441886958162583	+	.	gene_id "ENSMUSG00000121429.2"; transcript_id "ENSMUSG00000121429.2_tx_60"; exon_id "chr10_21965566_21965748_+"; exonnum "9"; txlen "2304";
chr10	HAVANA	exon	21976418	21976543	0	+	.	gene_id "ENSMUSG00000121429.2"; transcript_id "ENSMUST00000180781.2"; gene_type "lncRNA"; gene_name "ENSMUSG00000121429"; transcript_type "lncRNA"; transcript_name "ENSMUST00000180781"; exon_number 2; exon_id "ENSMUSE00001187316.2"; level 2; transcript_support_level "3"; havana_transcript "OTTMUST00000112412.1";
chr10	HAVANA	exon	21976418	21976605	0	+	.	gene_id "ENSMUSG00000121429.2"; transcript_id "ENSMUST00000264648.1"; gene_type "lncRNA"; gene_name "ENSMUSG00000121429"; transcript_type "lncRNA"; transcript_name "ENSMUST00000264648"; exon_number 4; exon_id "ENSMUSE00001525351.1"; level 2; tag "TAGENE";
chr10	HAVANA	exon	21976418	21976605	0	+	.	gene_id "ENSMUSG00000121429.2"; transcript_id "ENSMUST00000264645.1"; gene_type "lncRNA"; gene_name "ENSMUSG00000121429"; transcript_type "lncRNA"; transcript_name "ENSMUST00000264645"; exon_number 4; exon_id "ENSMUSE00001525351.1"; level 2; tag "basic"; tag "TAGENE";
chr10	HAVANA	exon	21976418	21976605	0	+	.	gene_id "ENSMUSG00000121429.2"; transcript_id "ENSMUST00000264649.1"; gene_type "lncRNA"; gene_name "ENSMUSG00000121429"; transcript_type "lncRNA"; transcript_name "ENSMUST00000264649"; exon_number 5; exon_id "ENSMUSE00001525351.1"; level 2; tag "basic"; tag "TAGENE";
chr10	HAVANA	exon	21976418	21976605	0	+	.	gene_id "ENSMUSG00000121429.2"; transcript_id "ENSMUST00000264646.1"; gene_type "lncRNA"; gene_name "ENSMUSG00000121429"; transcript_type "lncRNA"; transcript_name "ENSMUST00000264646"; exon_number 3; exon_id "ENSMUSE00001525351.1"; level 2; tag "TAGENE";
chr10	ENSEMBL_gcm37	exon	21976418	21976605	0.0204109690198908	+	.	gene_id "ENSMUSG00000121429.2"; transcript_id "ENSMUSG00000121429.2_tx_48"; exon_id "chr10_21976418_21976605_+"; exonnum "8"; txlen "1994";
chr10	ENSEMBL_gcm37	exon	21976418	21976605	0.0204109690198908	+	.	gene_id "ENSMUSG00000121429.2"; transcript_id "ENSMUSG00000121429.2_tx_49"; exon_id "chr10_21976418_21976605_+"; exonnum "8"; txlen "1779";
chr10	ENSEMBL_gcm37	exon	21976418	21976605	0.0204109690198908	+	.	gene_id "ENSMUSG00000121429.2"; transcript_id "ENSMUSG00000121429.2_tx_50"; exon_id "chr10_21976418_21976605_+"; exonnum "8"; txlen "1953";
chr10	ENSEMBL_gcm37	exon	21976418	21976605	0.0204109690198908	+	.	gene_id "ENSMUSG00000121429.2"; transcript_id "ENSMUSG00000121429.2_tx_51"; exon_id "chr10_21976418_21976605_+"; exonnum "7"; txlen "1755";
chr10	ENSEMBL_gcm37	exon	21976418	21976605	0.0204109690198908	+	.	gene_id "ENSMUSG00000121429.2"; transcript_id "ENSMUSG00000121429.2_tx_52"; exon_id "chr10_21976418_21976605_+"; exonnum "7"; txlen "1714";
chr10	ENSEMBL_gcm37	exon	21976418	21976605	0.0204109690198908	+	.	gene_id "ENSMUSG00000121429.2"; transcript_id "ENSMUSG00000121429.2_tx_53"; exon_id "chr10_21976418_21976605_+"; exonnum "8"; txlen "1645";
chr10	ENSEMBL_gcm37	exon	21976418	21976605	0.0204109690198908	+	.	gene_id "ENSMUSG00000121429.2"; transcript_id "ENSMUSG00000121429.2_tx_54"; exon_id "chr10_21976418_21976605_+"; exonnum "8"; txlen "1860";
chr10	ENSEMBL_gcm37	exon	21976418	21976605	0.0204109690198908	+	.	gene_id "ENSMUSG00000121429.2"; transcript_id "ENSMUSG00000121429.2_tx_55"; exon_id "chr10_21976418_21976605_+"; exonnum "8"; txlen "1863";
chr10	ENSEMBL_gcm37	exon	21976418	21976605	0.0204109690198908	+	.	gene_id "ENSMUSG00000121429.2"; transcript_id "ENSMUSG00000121429.2_tx_56"; exon_id "chr10_21976418_21976605_+"; exonnum "7"; txlen "1744";
chr10	ENSEMBL_gcm37	exon	21976418	21976605	0.0204109690198908	+	.	gene_id "ENSMUSG00000121429.2"; transcript_id "ENSMUSG00000121429.2_tx_57"; exon_id "chr10_21976418_21976605_+"; exonnum "7"; txlen "1703";
chr10	ENSEMBL_gcm37	exon	21976418	21976605	0.0204109690198908	+	.	gene_id "ENSMUSG00000121429.2"; transcript_id "ENSMUSG00000121429.2_tx_58"; exon_id "chr10_21976418_21976605_+"; exonnum "8"; txlen "1686";
chr10	ENSEMBL_gcm37	exon	21976418	21976605	0.00441886958162583	+	.	gene_id "ENSMUSG00000121429.2"; transcript_id "ENSMUSG00000121429.2_tx_59"; exon_id "chr10_21976418_21976605_+"; exonnum "10"; txlen "2315";
chr10	ENSEMBL_gcm37	exon	21976418	21976605	0.00441886958162583	+	.	gene_id "ENSMUSG00000121429.2"; transcript_id "ENSMUSG00000121429.2_tx_60"; exon_id "chr10_21976418_21976605_+"; exonnum "10"; txlen "2304";
chr10	HAVANA	exon	21976418	21978158	0	+	.	gene_id "ENSMUSG00000121429.2"; transcript_id "ENSMUST00000180720.2"; gene_type "lncRNA"; gene_name "ENSMUSG00000121429"; transcript_type "lncRNA"; transcript_name "ENSMUST00000180720"; exon_number 4; exon_id "ENSMUSE00001179714.2"; level 2; transcript_support_level "1"; tag "RNA_Seq_supported_partial"; tag "basic"; havana_transcript "OTTMUST00000112411.1";
chr10	HAVANA	exon	21976550	21976835	0	+	.	gene_id "ENSMUSG00000097739.3"; transcript_id "ENSMUST00000181352.2"; gene_type "transcribed_unprocessed_pseudogene"; gene_name "Gm2539"; transcript_type "transcribed_unprocessed_pseudogene"; transcript_name "Gm2539-201"; exon_number 1; exon_id "ENSMUSE00001184580.2"; level 2; transcript_support_level "NA"; mgi_id "MGI:3780707"; ont "PGO:0000005"; ont "PGO:0000019"; tag "basic"; tag "Ensembl_canonical"; tag "GENCODE_Primary"; havana_gene "OTTMUSG00000042690.1"; havana_transcript "OTTMUST00000112413.1";
chr10	HAVANA	gene	21976550	21979212	0	+	.	gene_id "ENSMUSG00000097739.3"; gene_type "transcribed_unprocessed_pseudogene"; gene_name "Gm2539"; level 2; mgi_id "MGI:3780707"; havana_gene "OTTMUSG00000042690.1";
chr10	HAVANA	transcript	21976550	21979212	0	+	.	gene_id "ENSMUSG00000097739.3"; transcript_id "ENSMUST00000181352.2"; gene_type "transcribed_unprocessed_pseudogene"; gene_name "Gm2539"; transcript_type "transcribed_unprocessed_pseudogene"; transcript_name "Gm2539-201"; level 2; transcript_support_level "NA"; mgi_id "MGI:3780707"; ont "PGO:0000005"; ont "PGO:0000019"; tag "basic"; tag "Ensembl_canonical"; tag "GENCODE_Primary"; havana_gene "OTTMUSG00000042690.1"; havana_transcript "OTTMUST00000112413.1";
chr10	HAVANA	exon	21978442	21978890	0	+	.	gene_id "ENSMUSG00000121429.2"; transcript_id "ENSMUST00000264648.1"; gene_type "lncRNA"; gene_name "ENSMUSG00000121429"; transcript_type "lncRNA"; transcript_name "ENSMUST00000264648"; exon_number 5; exon_id "ENSMUSE00001525330.1"; level 2; tag "TAGENE";
chr10	HAVANA	exon	21978442	21978890	0	+	.	gene_id "ENSMUSG00000121429.2"; transcript_id "ENSMUST00000264649.1"; gene_type "lncRNA"; gene_name "ENSMUSG00000121429"; transcript_type "lncRNA"; transcript_name "ENSMUST00000264649"; exon_number 6; exon_id "ENSMUSE00001525330.1"; level 2; tag "basic"; tag "TAGENE";
chr10	ENSEMBL_gcm37	exon	21978442	21978890	0.0204109690198908	+	.	gene_id "ENSMUSG00000121429.2"; transcript_id "ENSMUSG00000121429.2_tx_53"; exon_id "chr10_21978442_21978890_+"; exonnum "9"; txlen "1645";
chr10	ENSEMBL_gcm37	exon	21978442	21978890	0.0204109690198908	+	.	gene_id "ENSMUSG00000121429.2"; transcript_id "ENSMUSG00000121429.2_tx_54"; exon_id "chr10_21978442_21978890_+"; exonnum "9"; txlen "1860";
chr10	ENSEMBL_gcm37	exon	21978442	21978890	0.0204109690198908	+	.	gene_id "ENSMUSG00000121429.2"; transcript_id "ENSMUSG00000121429.2_tx_55"; exon_id "chr10_21978442_21978890_+"; exonnum "9"; txlen "1863";
chr10	ENSEMBL_gcm37	exon	21978442	21978890	0.0204109690198908	+	.	gene_id "ENSMUSG00000121429.2"; transcript_id "ENSMUSG00000121429.2_tx_58"; exon_id "chr10_21978442_21978890_+"; exonnum "9"; txlen "1686";
chr10	HAVANA	exon	21978753	21979212	0	+	.	gene_id "ENSMUSG00000097739.3"; transcript_id "ENSMUST00000181352.2"; gene_type "transcribed_unprocessed_pseudogene"; gene_name "Gm2539"; transcript_type "transcribed_unprocessed_pseudogene"; transcript_name "Gm2539-201"; exon_number 2; exon_id "ENSMUSE00001119445.2"; level 2; transcript_support_level "NA"; mgi_id "MGI:3780707"; ont "PGO:0000005"; ont "PGO:0000019"; tag "basic"; tag "Ensembl_canonical"; tag "GENCODE_Primary"; havana_gene "OTTMUSG00000042690.1"; havana_transcript "OTTMUST00000112413.1";
chr10	HAVANA	exon	21986492	21986679	0	+	.	gene_id "ENSMUSG00000121429.2"; transcript_id "ENSMUST00000264644.1"; gene_type "lncRNA"; gene_name "ENSMUSG00000121429"; transcript_type "lncRNA"; transcript_name "ENSMUST00000264644"; exon_number 3; exon_id "ENSMUSE00001525353.1"; level 2; tag "Ensembl_canonical"; tag "GENCODE_Primary"; tag "TAGENE";
chr10	HAVANA	exon	21986492	21986679	0	+	.	gene_id "ENSMUSG00000121429.2"; transcript_id "ENSMUST00000264645.1"; gene_type "lncRNA"; gene_name "ENSMUSG00000121429"; transcript_type "lncRNA"; transcript_name "ENSMUST00000264645"; exon_number 5; exon_id "ENSMUSE00001525353.1"; level 2; tag "basic"; tag "TAGENE";
chr10	HAVANA	exon	21986492	21986679	0	+	.	gene_id "ENSMUSG00000121429.2"; transcript_id "ENSMUST00000264646.1"; gene_type "lncRNA"; gene_name "ENSMUSG00000121429"; transcript_type "lncRNA"; transcript_name "ENSMUST00000264646"; exon_number 4; exon_id "ENSMUSE00001525353.1"; level 2; tag "TAGENE";
chr10	ENSEMBL_gcm37	exon	21986492	21986679	0.0204109690198908	+	.	gene_id "ENSMUSG00000121429.2"; transcript_id "ENSMUSG00000121429.2_tx_48"; exon_id "chr10_21986492_21986679_+"; exonnum "9"; txlen "1994";
chr10	ENSEMBL_gcm37	exon	21986492	21986679	0.0204109690198908	+	.	gene_id "ENSMUSG00000121429.2"; transcript_id "ENSMUSG00000121429.2_tx_49"; exon_id "chr10_21986492_21986679_+"; exonnum "9"; txlen "1779";
chr10	ENSEMBL_gcm37	exon	21986492	21986679	0.0204109690198908	+	.	gene_id "ENSMUSG00000121429.2"; transcript_id "ENSMUSG00000121429.2_tx_50"; exon_id "chr10_21986492_21986679_+"; exonnum "9"; txlen "1953";
chr10	ENSEMBL_gcm37	exon	21986492	21986679	0.0204109690198908	+	.	gene_id "ENSMUSG00000121429.2"; transcript_id "ENSMUSG00000121429.2_tx_51"; exon_id "chr10_21986492_21986679_+"; exonnum "8"; txlen "1755";
chr10	ENSEMBL_gcm37	exon	21986492	21986679	0.0204109690198908	+	.	gene_id "ENSMUSG00000121429.2"; transcript_id "ENSMUSG00000121429.2_tx_52"; exon_id "chr10_21986492_21986679_+"; exonnum "8"; txlen "1714";
chr10	ENSEMBL_gcm37	exon	21986492	21986679	0.0204109690198908	+	.	gene_id "ENSMUSG00000121429.2"; transcript_id "ENSMUSG00000121429.2_tx_56"; exon_id "chr10_21986492_21986679_+"; exonnum "8"; txlen "1744";
chr10	ENSEMBL_gcm37	exon	21986492	21986679	0.0204109690198908	+	.	gene_id "ENSMUSG00000121429.2"; transcript_id "ENSMUSG00000121429.2_tx_57"; exon_id "chr10_21986492_21986679_+"; exonnum "8"; txlen "1703";
chr10	ENSEMBL_gcm37	exon	21986492	21986679	0.00441886958162583	+	.	gene_id "ENSMUSG00000121429.2"; transcript_id "ENSMUSG00000121429.2_tx_59"; exon_id "chr10_21986492_21986679_+"; exonnum "11"; txlen "2315";
chr10	ENSEMBL_gcm37	exon	21986492	21986679	0.00441886958162583	+	.	gene_id "ENSMUSG00000121429.2"; transcript_id "ENSMUSG00000121429.2_tx_60"; exon_id "chr10_21986492_21986679_+"; exonnum "11"; txlen "2304";
chr10	HAVANA	exon	21986492	21987362	0	+	.	gene_id "ENSMUSG00000121429.2"; transcript_id "ENSMUST00000264647.1"; gene_type "lncRNA"; gene_name "ENSMUSG00000121429"; transcript_type "lncRNA"; transcript_name "ENSMUST00000264647"; exon_number 3; exon_id "ENSMUSE00001525339.1"; level 2; tag "TAGENE";
chr10	HAVANA	exon	21986520	21986908	0	+	.	gene_id "ENSMUSG00000097214.2"; transcript_id "ENSMUST00000180398.2"; gene_type "transcribed_unprocessed_pseudogene"; gene_name "Gm19791"; transcript_type "transcribed_unprocessed_pseudogene"; transcript_name "Gm19791-201"; exon_number 1; exon_id "ENSMUSE00001171590.2"; level 2; transcript_support_level "NA"; mgi_id "MGI:5011976"; ont "PGO:0000005"; ont "PGO:0000019"; tag "basic"; tag "Ensembl_canonical"; tag "GENCODE_Primary"; havana_gene "OTTMUSG00000042691.1"; havana_transcript "OTTMUST00000112414.1";
chr10	HAVANA	gene	21986520	21989244	0	+	.	gene_id "ENSMUSG00000097214.2"; gene_type "transcribed_unprocessed_pseudogene"; gene_name "Gm19791"; level 2; mgi_id "MGI:5011976"; tag "overlapping_locus"; havana_gene "OTTMUSG00000042691.1";
chr10	HAVANA	transcript	21986520	21989244	0	+	.	gene_id "ENSMUSG00000097214.2"; transcript_id "ENSMUST00000180398.2"; gene_type "transcribed_unprocessed_pseudogene"; gene_name "Gm19791"; transcript_type "transcribed_unprocessed_pseudogene"; transcript_name "Gm19791-201"; level 2; transcript_support_level "NA"; mgi_id "MGI:5011976"; ont "PGO:0000005"; ont "PGO:0000019"; tag "basic"; tag "Ensembl_canonical"; tag "GENCODE_Primary"; havana_gene "OTTMUSG00000042691.1"; havana_transcript "OTTMUST00000112414.1";
chr10	HAVANA	exon	21988509	21988903	0	+	.	gene_id "ENSMUSG00000121429.2"; transcript_id "ENSMUST00000264645.1"; gene_type "lncRNA"; gene_name "ENSMUSG00000121429"; transcript_type "lncRNA"; transcript_name "ENSMUST00000264645"; exon_number 6; exon_id "ENSMUSE00001525352.1"; level 2; tag "basic"; tag "TAGENE";
chr10	HAVANA	exon	21988509	21988903	0	+	.	gene_id "ENSMUSG00000121429.2"; transcript_id "ENSMUST00000264646.1"; gene_type "lncRNA"; gene_name "ENSMUSG00000121429"; transcript_type "lncRNA"; transcript_name "ENSMUST00000264646"; exon_number 5; exon_id "ENSMUSE00001525352.1"; level 2; tag "TAGENE";
chr10	ENSEMBL_gcm37	exon	21988509	21988903	0.0204109690198908	+	.	gene_id "ENSMUSG00000121429.2"; transcript_id "ENSMUSG00000121429.2_tx_48"; exon_id "chr10_21988509_21988903_+"; exonnum "10"; txlen "1994";
chr10	ENSEMBL_gcm37	exon	21988509	21988903	0.0204109690198908	+	.	gene_id "ENSMUSG00000121429.2"; transcript_id "ENSMUSG00000121429.2_tx_49"; exon_id "chr10_21988509_21988903_+"; exonnum "10"; txlen "1779";
chr10	ENSEMBL_gcm37	exon	21988509	21988903	0.0204109690198908	+	.	gene_id "ENSMUSG00000121429.2"; transcript_id "ENSMUSG00000121429.2_tx_50"; exon_id "chr10_21988509_21988903_+"; exonnum "10"; txlen "1953";
chr10	ENSEMBL_gcm37	exon	21988509	21988903	0.0204109690198908	+	.	gene_id "ENSMUSG00000121429.2"; transcript_id "ENSMUSG00000121429.2_tx_51"; exon_id "chr10_21988509_21988903_+"; exonnum "9"; txlen "1755";
chr10	ENSEMBL_gcm37	exon	21988509	21988903	0.0204109690198908	+	.	gene_id "ENSMUSG00000121429.2"; transcript_id "ENSMUSG00000121429.2_tx_52"; exon_id "chr10_21988509_21988903_+"; exonnum "9"; txlen "1714";
chr10	ENSEMBL_gcm37	exon	21988509	21988903	0.00441886958162583	+	.	gene_id "ENSMUSG00000121429.2"; transcript_id "ENSMUSG00000121429.2_tx_59"; exon_id "chr10_21988509_21988903_+"; exonnum "12"; txlen "2315";
chr10	HAVANA	exon	21988524	21988907	0	+	.	gene_id "ENSMUSG00000121429.2"; transcript_id "ENSMUST00000264644.1"; gene_type "lncRNA"; gene_name "ENSMUSG00000121429"; transcript_type "lncRNA"; transcript_name "ENSMUST00000264644"; exon_number 4; exon_id "ENSMUSE00001525329.1"; level 2; tag "Ensembl_canonical"; tag "GENCODE_Primary"; tag "TAGENE";
chr10	ENSEMBL_gcm37	exon	21988524	21988907	0.0204109690198908	+	.	gene_id "ENSMUSG00000121429.2"; transcript_id "ENSMUSG00000121429.2_tx_56"; exon_id "chr10_21988524_21988907_+"; exonnum "9"; txlen "1744";
chr10	ENSEMBL_gcm37	exon	21988524	21988907	0.0204109690198908	+	.	gene_id "ENSMUSG00000121429.2"; transcript_id "ENSMUSG00000121429.2_tx_57"; exon_id "chr10_21988524_21988907_+"; exonnum "9"; txlen "1703";
chr10	ENSEMBL_gcm37	exon	21988524	21988907	0.00441886958162583	+	.	gene_id "ENSMUSG00000121429.2"; transcript_id "ENSMUSG00000121429.2_tx_60"; exon_id "chr10_21988524_21988907_+"; exonnum "12"; txlen "2304";
chr10	HAVANA	exon	21988775	21989244	0	+	.	gene_id "ENSMUSG00000097214.2"; transcript_id "ENSMUST00000180398.2"; gene_type "transcribed_unprocessed_pseudogene"; gene_name "Gm19791"; transcript_type "transcribed_unprocessed_pseudogene"; transcript_name "Gm19791-201"; exon_number 2; exon_id "ENSMUSE00001132340.2"; level 2; transcript_support_level "NA"; mgi_id "MGI:5011976"; ont "PGO:0000005"; ont "PGO:0000019"; tag "basic"; tag "Ensembl_canonical"; tag "GENCODE_Primary"; havana_gene "OTTMUSG00000042691.1"; havana_transcript "OTTMUST00000112414.1";
chr10	HAVANA	gene	22000395	22001337	0	+	.	gene_id "ENSMUSG00000097795.2"; gene_type "processed_pseudogene"; gene_name "Gm7678"; level 2; mgi_id "MGI:3647136"; havana_gene "OTTMUSG00000042693.1";
chr10	HAVANA	transcript	22000395	22001337	0	+	.	gene_id "ENSMUSG00000097795.2"; transcript_id "ENSMUST00000181879.2"; gene_type "processed_pseudogene"; gene_name "Gm7678"; transcript_type "processed_pseudogene"; transcript_name "Gm7678-201"; level 2; transcript_support_level "NA"; mgi_id "MGI:3647136"; ont "PGO:0000004"; tag "basic"; tag "Ensembl_canonical"; tag "GENCODE_Primary"; havana_gene "OTTMUSG00000042693.1"; havana_transcript "OTTMUST00000112418.1";
chr10	HAVANA	exon	22000395	22001337	0	+	.	gene_id "ENSMUSG00000097795.2"; transcript_id "ENSMUST00000181879.2"; gene_type "processed_pseudogene"; gene_name "Gm7678"; transcript_type "processed_pseudogene"; transcript_name "Gm7678-201"; exon_number 1; exon_id "ENSMUSE00001106292.2"; level 2; transcript_support_level "NA"; mgi_id "MGI:3647136"; ont "PGO:0000004"; tag "basic"; tag "Ensembl_canonical"; tag "GENCODE_Primary"; havana_gene "OTTMUSG00000042693.1"; havana_transcript "OTTMUST00000112418.1";
chr10	HAVANA	exon	22016724	22016846	0	+	.	gene_id "ENSMUSG00000124732.1"; transcript_id "ENSMUST00000265656.1"; gene_type "lncRNA"; gene_name "ENSMUSG00000124732"; transcript_type "lncRNA"; transcript_name "ENSMUST00000265656"; exon_number 1; exon_id "ENSMUSE00001527335.1"; level 2; tag "basic"; tag "Ensembl_canonical"; tag "GENCODE_Primary"; tag "TAGENE";
chr10	HAVANA	gene	22016724	22017447	0	+	.	gene_id "ENSMUSG00000124732.1"; gene_type "lncRNA"; gene_name "ENSMUSG00000124732"; level 2;
chr10	HAVANA	transcript	22016724	22017447	0	+	.	gene_id "ENSMUSG00000124732.1"; transcript_id "ENSMUST00000265656.1"; gene_type "lncRNA"; gene_name "ENSMUSG00000124732"; transcript_type "lncRNA"; transcript_name "ENSMUST00000265656"; level 2; tag "basic"; tag "Ensembl_canonical"; tag "GENCODE_Primary"; tag "TAGENE";
chr10	HAVANA	exon	22016932	22017447	0	+	.	gene_id "ENSMUSG00000124732.1"; transcript_id "ENSMUST00000265656.1"; gene_type "lncRNA"; gene_name "ENSMUSG00000124732"; transcript_type "lncRNA"; transcript_name "ENSMUST00000265656"; exon_number 2; exon_id "ENSMUSE00001527336.1"; level 2; tag "basic"; tag "Ensembl_canonical"; tag "GENCODE_Primary"; tag "TAGENE";
chr10	HAVANA	exon	22034468	22034617	0	+	.	gene_id "ENSMUSG00000053219.16"; transcript_id "ENSMUST00000181645.8"; gene_type "protein_coding"; gene_name "Raet1e"; transcript_type "protein_coding"; transcript_name "Raet1e-204"; exon_number 1; exon_id "ENSMUSE00001199496.2"; level 2; protein_id "ENSMUSP00000138022.2"; transcript_support_level "1"; mgi_id "MGI:2675273"; tag "basic"; tag "Ensembl_canonical"; tag "GENCODE_Primary"; tag "appris_principal_1"; tag "CCDS"; ccdsid "CCDS35865.1"; havana_gene "OTTMUSG00000042696.1"; havana_transcript "OTTMUST00000112421.1";
chr10	HAVANA	UTR	22034468	22034617	0	+	.	gene_id "ENSMUSG00000053219.16"; transcript_id "ENSMUST00000181645.8"; gene_type "protein_coding"; gene_name "Raet1e"; transcript_type "protein_coding"; transcript_name "Raet1e-204"; exon_number 1; exon_id "ENSMUSE00001199496.2"; level 2; protein_id "ENSMUSP00000138022.2"; transcript_support_level "1"; mgi_id "MGI:2675273"; tag "basic"; tag "Ensembl_canonical"; tag "GENCODE_Primary"; tag "appris_principal_1"; tag "CCDS"; ccdsid "CCDS35865.1"; havana_gene "OTTMUSG00000042696.1"; havana_transcript "OTTMUST00000112421.1";
chr10	HAVANA	transcript	22034468	22059816	0	+	.	gene_id "ENSMUSG00000053219.16"; transcript_id "ENSMUST00000181645.8"; gene_type "protein_coding"; gene_name "Raet1e"; transcript_type "protein_coding"; transcript_name "Raet1e-204"; level 2; protein_id "ENSMUSP00000138022.2"; transcript_support_level "1"; mgi_id "MGI:2675273"; tag "basic"; tag "Ensembl_canonical"; tag "GENCODE_Primary"; tag "appris_principal_1"; tag "CCDS"; ccdsid "CCDS35865.1"; havana_gene "OTTMUSG00000042696.1"; havana_transcript "OTTMUST00000112421.1";
chr10	HAVANA	gene	22034468	22250038	0	+	.	gene_id "ENSMUSG00000053219.16"; gene_type "protein_coding"; gene_name "Raet1e"; level 2; mgi_id "MGI:2675273"; havana_gene "OTTMUSG00000042696.1";
chr10	ENSEMBL	exon	22034485	22034617	0	+	.	gene_id "ENSMUSG00000075297.11"; transcript_id "ENSMUST00000105522.9"; gene_type "protein_coding"; gene_name "H60b"; transcript_type "protein_coding"; transcript_name "H60b-201"; exon_number 1; exon_id "ENSMUSE00000666560.3"; level 3; protein_id "ENSMUSP00000101161.3"; transcript_support_level "1"; mgi_id "MGI:3649078"; tag "basic"; tag "appris_principal_1"; tag "CCDS"; ccdsid "CCDS48520.1"; havana_gene "OTTMUSG00000033465.1";
chr10	ENSEMBL	UTR	22034485	22034617	0	+	.	gene_id "ENSMUSG00000075297.11"; transcript_id "ENSMUST00000105522.9"; gene_type "protein_coding"; gene_name "H60b"; transcript_type "protein_coding"; transcript_name "H60b-201"; exon_number 1; exon_id "ENSMUSE00000666560.3"; level 3; protein_id "ENSMUSP00000101161.3"; transcript_support_level "1"; mgi_id "MGI:3649078"; tag "basic"; tag "appris_principal_1"; tag "CCDS"; ccdsid "CCDS48520.1"; havana_gene "OTTMUSG00000033465.1";
chr10	HAVANA	gene	22034485	22164748	0	+	.	gene_id "ENSMUSG00000075297.11"; gene_type "protein_coding"; gene_name "H60b"; level 2; mgi_id "MGI:3649078"; havana_gene "OTTMUSG00000033465.1";
chr10	ENSEMBL	transcript	22034485	22164748	0	+	.	gene_id "ENSMUSG00000075297.11"; transcript_id "ENSMUST00000105522.9"; gene_type "protein_coding"; gene_name "H60b"; transcript_type "protein_coding"; transcript_name "H60b-201"; level 3; protein_id "ENSMUSP00000101161.3"; transcript_support_level "1"; mgi_id "MGI:3649078"; tag "basic"; tag "appris_principal_1"; tag "CCDS"; ccdsid "CCDS48520.1"; havana_gene "OTTMUSG00000033465.1";
chr10	HAVANA	exon	22041537	22041660	0	+	.	gene_id "ENSMUSG00000053219.16"; transcript_id "ENSMUST00000180648.8"; gene_type "protein_coding"; gene_name "Raet1e"; transcript_type "protein_coding"; transcript_name "Raet1e-203"; exon_number 1; exon_id "ENSMUSE00001171584.2"; level 2; protein_id "ENSMUSP00000137946.2"; transcript_support_level "3"; mgi_id "MGI:2675273"; tag "alternative_5_UTR"; tag "cds_end_NF"; tag "mRNA_end_NF"; havana_gene "OTTMUSG00000042696.1"; havana_transcript "OTTMUST00000112422.1";
chr10	HAVANA	UTR	22041537	22041660	0	+	.	gene_id "ENSMUSG00000053219.16"; transcript_id "ENSMUST00000180648.8"; gene_type "protein_coding"; gene_name "Raet1e"; transcript_type "protein_coding"; transcript_name "Raet1e-203"; exon_number 1; exon_id "ENSMUSE00001171584.2"; level 2; protein_id "ENSMUSP00000137946.2"; transcript_support_level "3"; mgi_id "MGI:2675273"; tag "alternative_5_UTR"; tag "cds_end_NF"; tag "mRNA_end_NF"; havana_gene "OTTMUSG00000042696.1"; havana_transcript "OTTMUST00000112422.1";
chr10	HAVANA	transcript	22041537	22056625	0	+	.	gene_id "ENSMUSG00000053219.16"; transcript_id "ENSMUST00000180648.8"; gene_type "protein_coding"; gene_name "Raet1e"; transcript_type "protein_coding"; transcript_name "Raet1e-203"; level 2; protein_id "ENSMUSP00000137946.2"; transcript_support_level "3"; mgi_id "MGI:2675273"; tag "alternative_5_UTR"; tag "cds_end_NF"; tag "mRNA_end_NF"; havana_gene "OTTMUSG00000042696.1"; havana_transcript "OTTMUST00000112422.1";
chr10	sragcm37_es	exon	22041820	22041984	0.0274460054317114	+	.	gene_id "ENSMUSG00000053219.16"; transcript_id "ENSMUSG00000053219.16_tx_2"; exon_id "chr10_22041820_22041984_+"; exonnum "1"; txlen "1668";
chr10	sragcm37_es	exon	22041820	22041984	0.00109472703984951	+	.	gene_id "ENSMUSG00000053219.16"; transcript_id "ENSMUSG00000053219.16_tx_3"; exon_id "chr10_22041820_22041984_+"; exonnum "1"; txlen "1671";
chr10	HAVANA	exon	22047608	22047684	0	+	.	gene_id "ENSMUSG00000053219.16"; transcript_id "ENSMUST00000180648.8"; gene_type "protein_coding"; gene_name "Raet1e"; transcript_type "protein_coding"; transcript_name "Raet1e-203"; exon_number 2; exon_id "ENSMUSE00001107876.2"; level 2; protein_id "ENSMUSP00000137946.2"; transcript_support_level "3"; mgi_id "MGI:2675273"; tag "alternative_5_UTR"; tag "cds_end_NF"; tag "mRNA_end_NF"; havana_gene "OTTMUSG00000042696.1"; havana_transcript "OTTMUST00000112422.1";
chr10	HAVANA	UTR	22047608	22047684	0	+	.	gene_id "ENSMUSG00000053219.16"; transcript_id "ENSMUST00000180648.8"; gene_type "protein_coding"; gene_name "Raet1e"; transcript_type "protein_coding"; transcript_name "Raet1e-203"; exon_number 2; exon_id "ENSMUSE00001107876.2"; level 2; protein_id "ENSMUSP00000137946.2"; transcript_support_level "3"; mgi_id "MGI:2675273"; tag "alternative_5_UTR"; tag "cds_end_NF"; tag "mRNA_end_NF"; havana_gene "OTTMUSG00000042696.1"; havana_transcript "OTTMUST00000112422.1";
chr10	ENSEMBL_gcm37	exon	22047608	22047684	0.0274460054317114	+	.	gene_id "ENSMUSG00000053219.16"; transcript_id "ENSMUSG00000053219.16_tx_2"; exon_id "chr10_22047608_22047684_+"; exonnum "2"; txlen "1668";
chr10	ENSEMBL_gcm37	exon	22047608	22047684	0.00109472703984951	+	.	gene_id "ENSMUSG00000053219.16"; transcript_id "ENSMUSG00000053219.16_tx_3"; exon_id "chr10_22047608_22047684_+"; exonnum "2"; txlen "1671";
chr10	HAVANA	exon	22047903	22048000	0	+	.	gene_id "ENSMUSG00000053219.16"; transcript_id "ENSMUST00000181645.8"; gene_type "protein_coding"; gene_name "Raet1e"; transcript_type "protein_coding"; transcript_name "Raet1e-204"; exon_number 2; exon_id "ENSMUSE00001117842.2"; level 2; protein_id "ENSMUSP00000138022.2"; transcript_support_level "1"; mgi_id "MGI:2675273"; tag "basic"; tag "Ensembl_canonical"; tag "GENCODE_Primary"; tag "appris_principal_1"; tag "CCDS"; ccdsid "CCDS35865.1"; havana_gene "OTTMUSG00000042696.1"; havana_transcript "OTTMUST00000112421.1";
chr10	HAVANA	UTR	22047903	22048000	0	+	.	gene_id "ENSMUSG00000053219.16"; transcript_id "ENSMUST00000181645.8"; gene_type "protein_coding"; gene_name "Raet1e"; transcript_type "protein_coding"; transcript_name "Raet1e-204"; exon_number 2; exon_id "ENSMUSE00001117842.2"; level 2; protein_id "ENSMUSP00000138022.2"; transcript_support_level "1"; mgi_id "MGI:2675273"; tag "basic"; tag "Ensembl_canonical"; tag "GENCODE_Primary"; tag "appris_principal_1"; tag "CCDS"; ccdsid "CCDS35865.1"; havana_gene "OTTMUSG00000042696.1"; havana_transcript "OTTMUST00000112421.1";
chr10	HAVANA	exon	22047903	22048000	0	+	.	gene_id "ENSMUSG00000053219.16"; transcript_id "ENSMUST00000180648.8"; gene_type "protein_coding"; gene_name "Raet1e"; transcript_type "protein_coding"; transcript_name "Raet1e-203"; exon_number 3; exon_id "ENSMUSE00001117842.2"; level 2; protein_id "ENSMUSP00000137946.2"; transcript_support_level "3"; mgi_id "MGI:2675273"; tag "alternative_5_UTR"; tag "cds_end_NF"; tag "mRNA_end_NF"; havana_gene "OTTMUSG00000042696.1"; havana_transcript "OTTMUST00000112422.1";
chr10	HAVANA	UTR	22047903	22048000	0	+	.	gene_id "ENSMUSG00000053219.16"; transcript_id "ENSMUST00000180648.8"; gene_type "protein_coding"; gene_name "Raet1e"; transcript_type "protein_coding"; transcript_name "Raet1e-203"; exon_number 3; exon_id "ENSMUSE00001117842.2"; level 2; protein_id "ENSMUSP00000137946.2"; transcript_support_level "3"; mgi_id "MGI:2675273"; tag "alternative_5_UTR"; tag "cds_end_NF"; tag "mRNA_end_NF"; havana_gene "OTTMUSG00000042696.1"; havana_transcript "OTTMUST00000112422.1";
chr10	ENSEMBL_gcm37	exon	22047903	22048000	0.0274460054317114	+	.	gene_id "ENSMUSG00000053219.16"; transcript_id "ENSMUSG00000053219.16_tx_2"; exon_id "chr10_22047903_22048000_+"; exonnum "3"; txlen "1668";
chr10	ENSEMBL_gcm37	exon	22047903	22048000	0.00109472703984951	+	.	gene_id "ENSMUSG00000053219.16"; transcript_id "ENSMUSG00000053219.16_tx_3"; exon_id "chr10_22047903_22048000_+"; exonnum "3"; txlen "1671";
chr10	HAVANA	exon	22049080	22049149	0	+	.	gene_id "ENSMUSG00000053219.16"; transcript_id "ENSMUST00000181645.8"; gene_type "protein_coding"; gene_name "Raet1e"; transcript_type "protein_coding"; transcript_name "Raet1e-204"; exon_number 3; exon_id "ENSMUSE00001176462.2"; level 2; protein_id "ENSMUSP00000138022.2"; transcript_support_level "1"; mgi_id "MGI:2675273"; tag "basic"; tag "Ensembl_canonical"; tag "GENCODE_Primary"; tag "appris_principal_1"; tag "CCDS"; ccdsid "CCDS35865.1"; havana_gene "OTTMUSG00000042696.1"; havana_transcript "OTTMUST00000112421.1";
chr10	HAVANA	UTR	22049080	22049149	0	+	.	gene_id "ENSMUSG00000053219.16"; transcript_id "ENSMUST00000181645.8"; gene_type "protein_coding"; gene_name "Raet1e"; transcript_type "protein_coding"; transcript_name "Raet1e-204"; exon_number 3; exon_id "ENSMUSE00001176462.2"; level 2; protein_id "ENSMUSP00000138022.2"; transcript_support_level "1"; mgi_id "MGI:2675273"; tag "basic"; tag "Ensembl_canonical"; tag "GENCODE_Primary"; tag "appris_principal_1"; tag "CCDS"; ccdsid "CCDS35865.1"; havana_gene "OTTMUSG00000042696.1"; havana_transcript "OTTMUST00000112421.1";
chr10	HAVANA	exon	22049080	22049149	0	+	.	gene_id "ENSMUSG00000053219.16"; transcript_id "ENSMUST00000180648.8"; gene_type "protein_coding"; gene_name "Raet1e"; transcript_type "protein_coding"; transcript_name "Raet1e-203"; exon_number 4; exon_id "ENSMUSE00001176462.2"; level 2; protein_id "ENSMUSP00000137946.2"; transcript_support_level "3"; mgi_id "MGI:2675273"; tag "alternative_5_UTR"; tag "cds_end_NF"; tag "mRNA_end_NF"; havana_gene "OTTMUSG00000042696.1"; havana_transcript "OTTMUST00000112422.1";
chr10	HAVANA	UTR	22049080	22049149	0	+	.	gene_id "ENSMUSG00000053219.16"; transcript_id "ENSMUST00000180648.8"; gene_type "protein_coding"; gene_name "Raet1e"; transcript_type "protein_coding"; transcript_name "Raet1e-203"; exon_number 4; exon_id "ENSMUSE00001176462.2"; level 2; protein_id "ENSMUSP00000137946.2"; transcript_support_level "3"; mgi_id "MGI:2675273"; tag "alternative_5_UTR"; tag "cds_end_NF"; tag "mRNA_end_NF"; havana_gene "OTTMUSG00000042696.1"; havana_transcript "OTTMUST00000112422.1";
chr10	ENSEMBL_gcm37	exon	22049080	22049149	0.0274460054317114	+	.	gene_id "ENSMUSG00000053219.16"; transcript_id "ENSMUSG00000053219.16_tx_2"; exon_id "chr10_22049080_22049149_+"; exonnum "4"; txlen "1668";
chr10	ENSEMBL_gcm37	exon	22049080	22049149	0.00109472703984951	+	.	gene_id "ENSMUSG00000053219.16"; transcript_id "ENSMUSG00000053219.16_tx_3"; exon_id "chr10_22049080_22049149_+"; exonnum "4"; txlen "1671";
chr10	ENSEMBL	exon	22049420	22049435	0	+	.	gene_id "ENSMUSG00000053219.16"; transcript_id "ENSMUST00000065527.11"; gene_type "protein_coding"; gene_name "Raet1e"; transcript_type "protein_coding"; transcript_name "Raet1e-201"; exon_number 1; exon_id "ENSMUSE00001469689.2"; level 3; protein_id "ENSMUSP00000066627.5"; transcript_support_level "1"; mgi_id "MGI:2675273"; tag "basic"; tag "appris_principal_1"; tag "CCDS"; ccdsid "CCDS35865.1"; havana_gene "OTTMUSG00000042696.1";
chr10	ENSEMBL	UTR	22049420	22049435	0	+	.	gene_id "ENSMUSG00000053219.16"; transcript_id "ENSMUST00000065527.11"; gene_type "protein_coding"; gene_name "Raet1e"; transcript_type "protein_coding"; transcript_name "Raet1e-201"; exon_number 1; exon_id "ENSMUSE00001469689.2"; level 3; protein_id "ENSMUSP00000066627.5"; transcript_support_level "1"; mgi_id "MGI:2675273"; tag "basic"; tag "appris_principal_1"; tag "CCDS"; ccdsid "CCDS35865.1"; havana_gene "OTTMUSG00000042696.1";
chr10	ENSEMBL	transcript	22049420	22059813	0	+	.	gene_id "ENSMUSG00000053219.16"; transcript_id "ENSMUST00000065527.11"; gene_type "protein_coding"; gene_name "Raet1e"; transcript_type "protein_coding"; transcript_name "Raet1e-201"; level 3; protein_id "ENSMUSP00000066627.5"; transcript_support_level "1"; mgi_id "MGI:2675273"; tag "basic"; tag "appris_principal_1"; tag "CCDS"; ccdsid "CCDS35865.1"; havana_gene "OTTMUSG00000042696.1";
chr10	HAVANA	exon	22049775	22049865	0	+	.	gene_id "ENSMUSG00000053219.16"; transcript_id "ENSMUST00000181645.8"; gene_type "protein_coding"; gene_name "Raet1e"; transcript_type "protein_coding"; transcript_name "Raet1e-204"; exon_number 4; exon_id "ENSMUSE00001082890.2"; level 2; protein_id "ENSMUSP00000138022.2"; transcript_support_level "1"; mgi_id "MGI:2675273"; tag "basic"; tag "Ensembl_canonical"; tag "GENCODE_Primary"; tag "appris_principal_1"; tag "CCDS"; ccdsid "CCDS35865.1"; havana_gene "OTTMUSG00000042696.1"; havana_transcript "OTTMUST00000112421.1";
chr10	HAVANA	UTR	22049775	22049865	0	+	.	gene_id "ENSMUSG00000053219.16"; transcript_id "ENSMUST00000181645.8"; gene_type "protein_coding"; gene_name "Raet1e"; transcript_type "protein_coding"; transcript_name "Raet1e-204"; exon_number 4; exon_id "ENSMUSE00001082890.2"; level 2; protein_id "ENSMUSP00000138022.2"; transcript_support_level "1"; mgi_id "MGI:2675273"; tag "basic"; tag "Ensembl_canonical"; tag "GENCODE_Primary"; tag "appris_principal_1"; tag "CCDS"; ccdsid "CCDS35865.1"; havana_gene "OTTMUSG00000042696.1"; havana_transcript "OTTMUST00000112421.1";
chr10	HAVANA	exon	22049775	22049865	0	+	.	gene_id "ENSMUSG00000053219.16"; transcript_id "ENSMUST00000180648.8"; gene_type "protein_coding"; gene_name "Raet1e"; transcript_type "protein_coding"; transcript_name "Raet1e-203"; exon_number 5; exon_id "ENSMUSE00001082890.2"; level 2; protein_id "ENSMUSP00000137946.2"; transcript_support_level "3"; mgi_id "MGI:2675273"; tag "alternative_5_UTR"; tag "cds_end_NF"; tag "mRNA_end_NF"; havana_gene "OTTMUSG00000042696.1"; havana_transcript "OTTMUST00000112422.1";
chr10	HAVANA	UTR	22049775	22049865	0	+	.	gene_id "ENSMUSG00000053219.16"; transcript_id "ENSMUST00000180648.8"; gene_type "protein_coding"; gene_name "Raet1e"; transcript_type "protein_coding"; transcript_name "Raet1e-203"; exon_number 5; exon_id "ENSMUSE00001082890.2"; level 2; protein_id "ENSMUSP00000137946.2"; transcript_support_level "3"; mgi_id "MGI:2675273"; tag "alternative_5_UTR"; tag "cds_end_NF"; tag "mRNA_end_NF"; havana_gene "OTTMUSG00000042696.1"; havana_transcript "OTTMUST00000112422.1";
chr10	ENSEMBL	exon	22049775	22049865	0	+	.	gene_id "ENSMUSG00000053219.16"; transcript_id "ENSMUST00000065527.11"; gene_type "protein_coding"; gene_name "Raet1e"; transcript_type "protein_coding"; transcript_name "Raet1e-201"; exon_number 2; exon_id "ENSMUSE00001082890.2"; level 3; protein_id "ENSMUSP00000066627.5"; transcript_support_level "1"; mgi_id "MGI:2675273"; tag "basic"; tag "appris_principal_1"; tag "CCDS"; ccdsid "CCDS35865.1"; havana_gene "OTTMUSG00000042696.1";
chr10	ENSEMBL	UTR	22049775	22049865	0	+	.	gene_id "ENSMUSG00000053219.16"; transcript_id "ENSMUST00000065527.11"; gene_type "protein_coding"; gene_name "Raet1e"; transcript_type "protein_coding"; transcript_name "Raet1e-201"; exon_number 2; exon_id "ENSMUSE00001082890.2"; level 3; protein_id "ENSMUSP00000066627.5"; transcript_support_level "1"; mgi_id "MGI:2675273"; tag "basic"; tag "appris_principal_1"; tag "CCDS"; ccdsid "CCDS35865.1"; havana_gene "OTTMUSG00000042696.1";
chr10	ENSEMBL_gcm37	exon	22049775	22049865	0.0274460054317114	+	.	gene_id "ENSMUSG00000053219.16"; transcript_id "ENSMUSG00000053219.16_tx_2"; exon_id "chr10_22049775_22049865_+"; exonnum "5"; txlen "1668";
chr10	ENSEMBL_gcm37	exon	22049775	22049865	0.00109472703984951	+	.	gene_id "ENSMUSG00000053219.16"; transcript_id "ENSMUSG00000053219.16_tx_3"; exon_id "chr10_22049775_22049865_+"; exonnum "5"; txlen "1671";
chr10	ENSEMBL	exon	22049818	22049865	0	+	.	gene_id "ENSMUSG00000053219.16"; transcript_id "ENSMUST00000178026.2"; gene_type "protein_coding"; gene_name "Raet1e"; transcript_type "protein_coding"; transcript_name "Raet1e-202"; exon_number 1; exon_id "ENSMUSE00001080049.2"; level 3; protein_id "ENSMUSP00000136032.2"; transcript_support_level "1"; mgi_id "MGI:2675273"; tag "basic"; tag "appris_principal_1"; tag "CCDS"; ccdsid "CCDS35865.1"; havana_gene "OTTMUSG00000042696.1";
chr10	ENSEMBL	UTR	22049818	22049865	0	+	.	gene_id "ENSMUSG00000053219.16"; transcript_id "ENSMUST00000178026.2"; gene_type "protein_coding"; gene_name "Raet1e"; transcript_type "protein_coding"; transcript_name "Raet1e-202"; exon_number 1; exon_id "ENSMUSE00001080049.2"; level 3; protein_id "ENSMUSP00000136032.2"; transcript_support_level "1"; mgi_id "MGI:2675273"; tag "basic"; tag "appris_principal_1"; tag "CCDS"; ccdsid "CCDS35865.1"; havana_gene "OTTMUSG00000042696.1";
chr10	ENSEMBL	transcript	22049818	22250038	0	+	.	gene_id "ENSMUSG00000053219.16"; transcript_id "ENSMUST00000178026.2"; gene_type "protein_coding"; gene_name "Raet1e"; transcript_type "protein_coding"; transcript_name "Raet1e-202"; level 3; protein_id "ENSMUSP00000136032.2"; transcript_support_level "1"; mgi_id "MGI:2675273"; tag "basic"; tag "appris_principal_1"; tag "CCDS"; ccdsid "CCDS35865.1"; havana_gene "OTTMUSG00000042696.1";
chr10	HAVANA	UTR	22050192	22050218	0	+	.	gene_id "ENSMUSG00000053219.16"; transcript_id "ENSMUST00000181645.8"; gene_type "protein_coding"; gene_name "Raet1e"; transcript_type "protein_coding"; transcript_name "Raet1e-204"; exon_number 5; exon_id "ENSMUSE00001004614.2"; level 2; protein_id "ENSMUSP00000138022.2"; transcript_support_level "1"; mgi_id "MGI:2675273"; tag "basic"; tag "Ensembl_canonical"; tag "GENCODE_Primary"; tag "appris_principal_1"; tag "CCDS"; ccdsid "CCDS35865.1"; havana_gene "OTTMUSG00000042696.1"; havana_transcript "OTTMUST00000112421.1";
chr10	HAVANA	UTR	22050192	22050218	0	+	.	gene_id "ENSMUSG00000053219.16"; transcript_id "ENSMUST00000180648.8"; gene_type "protein_coding"; gene_name "Raet1e"; transcript_type "protein_coding"; transcript_name "Raet1e-203"; exon_number 6; exon_id "ENSMUSE00001004614.2"; level 2; protein_id "ENSMUSP00000137946.2"; transcript_support_level "3"; mgi_id "MGI:2675273"; tag "alternative_5_UTR"; tag "cds_end_NF"; tag "mRNA_end_NF"; havana_gene "OTTMUSG00000042696.1"; havana_transcript "OTTMUST00000112422.1";
chr10	ENSEMBL	UTR	22050192	22050218	0	+	.	gene_id "ENSMUSG00000053219.16"; transcript_id "ENSMUST00000065527.11"; gene_type "protein_coding"; gene_name "Raet1e"; transcript_type "protein_coding"; transcript_name "Raet1e-201"; exon_number 3; exon_id "ENSMUSE00001004614.2"; level 3; protein_id "ENSMUSP00000066627.5"; transcript_support_level "1"; mgi_id "MGI:2675273"; tag "basic"; tag "appris_principal_1"; tag "CCDS"; ccdsid "CCDS35865.1"; havana_gene "OTTMUSG00000042696.1";
chr10	ENSEMBL	UTR	22050192	22050218	0	+	.	gene_id "ENSMUSG00000053219.16"; transcript_id "ENSMUST00000178026.2"; gene_type "protein_coding"; gene_name "Raet1e"; transcript_type "protein_coding"; transcript_name "Raet1e-202"; exon_number 2; exon_id "ENSMUSE00001004614.2"; level 3; protein_id "ENSMUSP00000136032.2"; transcript_support_level "1"; mgi_id "MGI:2675273"; tag "basic"; tag "appris_principal_1"; tag "CCDS"; ccdsid "CCDS35865.1"; havana_gene "OTTMUSG00000042696.1";
chr10	HAVANA	exon	22050192	22050309	0	+	.	gene_id "ENSMUSG00000053219.16"; transcript_id "ENSMUST00000181645.8"; gene_type "protein_coding"; gene_name "Raet1e"; transcript_type "protein_coding"; transcript_name "Raet1e-204"; exon_number 5; exon_id "ENSMUSE00001004614.2"; level 2; protein_id "ENSMUSP00000138022.2"; transcript_support_level "1"; mgi_id "MGI:2675273"; tag "basic"; tag "Ensembl_canonical"; tag "GENCODE_Primary"; tag "appris_principal_1"; tag "CCDS"; ccdsid "CCDS35865.1"; havana_gene "OTTMUSG00000042696.1"; havana_transcript "OTTMUST00000112421.1";
chr10	HAVANA	exon	22050192	22050309	0	+	.	gene_id "ENSMUSG00000053219.16"; transcript_id "ENSMUST00000180648.8"; gene_type "protein_coding"; gene_name "Raet1e"; transcript_type "protein_coding"; transcript_name "Raet1e-203"; exon_number 6; exon_id "ENSMUSE00001004614.2"; level 2; protein_id "ENSMUSP00000137946.2"; transcript_support_level "3"; mgi_id "MGI:2675273"; tag "alternative_5_UTR"; tag "cds_end_NF"; tag "mRNA_end_NF"; havana_gene "OTTMUSG00000042696.1"; havana_transcript "OTTMUST00000112422.1";
chr10	ENSEMBL	exon	22050192	22050309	0	+	.	gene_id "ENSMUSG00000053219.16"; transcript_id "ENSMUST00000065527.11"; gene_type "protein_coding"; gene_name "Raet1e"; transcript_type "protein_coding"; transcript_name "Raet1e-201"; exon_number 3; exon_id "ENSMUSE00001004614.2"; level 3; protein_id "ENSMUSP00000066627.5"; transcript_support_level "1"; mgi_id "MGI:2675273"; tag "basic"; tag "appris_principal_1"; tag "CCDS"; ccdsid "CCDS35865.1"; havana_gene "OTTMUSG00000042696.1";
chr10	ENSEMBL	exon	22050192	22050309	0	+	.	gene_id "ENSMUSG00000053219.16"; transcript_id "ENSMUST00000178026.2"; gene_type "protein_coding"; gene_name "Raet1e"; transcript_type "protein_coding"; transcript_name "Raet1e-202"; exon_number 2; exon_id "ENSMUSE00001004614.2"; level 3; protein_id "ENSMUSP00000136032.2"; transcript_support_level "1"; mgi_id "MGI:2675273"; tag "basic"; tag "appris_principal_1"; tag "CCDS"; ccdsid "CCDS35865.1"; havana_gene "OTTMUSG00000042696.1";
chr10	ENSEMBL_gcm37	exon	22050192	22050309	0.0274460054317114	+	.	gene_id "ENSMUSG00000053219.16"; transcript_id "ENSMUSG00000053219.16_tx_2"; exon_id "chr10_22050192_22050309_+"; exonnum "6"; txlen "1668";
chr10	ENSEMBL_gcm37	exon	22050192	22050309	0.00109472703984951	+	.	gene_id "ENSMUSG00000053219.16"; transcript_id "ENSMUSG00000053219.16_tx_3"; exon_id "chr10_22050192_22050309_+"; exonnum "6"; txlen "1671";
chr10	HAVANA	start_codon	22050219	22050221	0	+	0	gene_id "ENSMUSG00000053219.16"; transcript_id "ENSMUST00000181645.8"; gene_type "protein_coding"; gene_name "Raet1e"; transcript_type "protein_coding"; transcript_name "Raet1e-204"; exon_number 5; exon_id "ENSMUSE00001004614.2"; level 2; protein_id "ENSMUSP00000138022.2"; transcript_support_level "1"; mgi_id "MGI:2675273"; tag "basic"; tag "Ensembl_canonical"; tag "GENCODE_Primary"; tag "appris_principal_1"; tag "CCDS"; ccdsid "CCDS35865.1"; havana_gene "OTTMUSG00000042696.1"; havana_transcript "OTTMUST00000112421.1";
chr10	HAVANA	start_codon	22050219	22050221	0	+	0	gene_id "ENSMUSG00000053219.16"; transcript_id "ENSMUST00000180648.8"; gene_type "protein_coding"; gene_name "Raet1e"; transcript_type "protein_coding"; transcript_name "Raet1e-203"; exon_number 6; exon_id "ENSMUSE00001004614.2"; level 2; protein_id "ENSMUSP00000137946.2"; transcript_support_level "3"; mgi_id "MGI:2675273"; tag "alternative_5_UTR"; tag "cds_end_NF"; tag "mRNA_end_NF"; havana_gene "OTTMUSG00000042696.1"; havana_transcript "OTTMUST00000112422.1";
chr10	ENSEMBL	start_codon	22050219	22050221	0	+	0	gene_id "ENSMUSG00000053219.16"; transcript_id "ENSMUST00000065527.11"; gene_type "protein_coding"; gene_name "Raet1e"; transcript_type "protein_coding"; transcript_name "Raet1e-201"; exon_number 3; exon_id "ENSMUSE00001004614.2"; level 3; protein_id "ENSMUSP00000066627.5"; transcript_support_level "1"; mgi_id "MGI:2675273"; tag "basic"; tag "appris_principal_1"; tag "CCDS"; ccdsid "CCDS35865.1"; havana_gene "OTTMUSG00000042696.1";
chr10	ENSEMBL	start_codon	22050219	22050221	0	+	0	gene_id "ENSMUSG00000053219.16"; transcript_id "ENSMUST00000178026.2"; gene_type "protein_coding"; gene_name "Raet1e"; transcript_type "protein_coding"; transcript_name "Raet1e-202"; exon_number 2; exon_id "ENSMUSE00001004614.2"; level 3; protein_id "ENSMUSP00000136032.2"; transcript_support_level "1"; mgi_id "MGI:2675273"; tag "basic"; tag "appris_principal_1"; tag "CCDS"; ccdsid "CCDS35865.1"; havana_gene "OTTMUSG00000042696.1";
chr10	HAVANA	CDS	22050219	22050309	0	+	0	gene_id "ENSMUSG00000053219.16"; transcript_id "ENSMUST00000181645.8"; gene_type "protein_coding"; gene_name "Raet1e"; transcript_type "protein_coding"; transcript_name "Raet1e-204"; exon_number 5; exon_id "ENSMUSE00001004614.2"; level 2; protein_id "ENSMUSP00000138022.2"; transcript_support_level "1"; mgi_id "MGI:2675273"; tag "basic"; tag "Ensembl_canonical"; tag "GENCODE_Primary"; tag "appris_principal_1"; tag "CCDS"; ccdsid "CCDS35865.1"; havana_gene "OTTMUSG00000042696.1"; havana_transcript "OTTMUST00000112421.1";
chr10	HAVANA	CDS	22050219	22050309	0	+	0	gene_id "ENSMUSG00000053219.16"; transcript_id "ENSMUST00000180648.8"; gene_type "protein_coding"; gene_name "Raet1e"; transcript_type "protein_coding"; transcript_name "Raet1e-203"; exon_number 6; exon_id "ENSMUSE00001004614.2"; level 2; protein_id "ENSMUSP00000137946.2"; transcript_support_level "3"; mgi_id "MGI:2675273"; tag "alternative_5_UTR"; tag "cds_end_NF"; tag "mRNA_end_NF"; havana_gene "OTTMUSG00000042696.1"; havana_transcript "OTTMUST00000112422.1";
chr10	ENSEMBL	CDS	22050219	22050309	0	+	0	gene_id "ENSMUSG00000053219.16"; transcript_id "ENSMUST00000065527.11"; gene_type "protein_coding"; gene_name "Raet1e"; transcript_type "protein_coding"; transcript_name "Raet1e-201"; exon_number 3; exon_id "ENSMUSE00001004614.2"; level 3; protein_id "ENSMUSP00000066627.5"; transcript_support_level "1"; mgi_id "MGI:2675273"; tag "basic"; tag "appris_principal_1"; tag "CCDS"; ccdsid "CCDS35865.1"; havana_gene "OTTMUSG00000042696.1";
chr10	ENSEMBL	CDS	22050219	22050309	0	+	0	gene_id "ENSMUSG00000053219.16"; transcript_id "ENSMUST00000178026.2"; gene_type "protein_coding"; gene_name "Raet1e"; transcript_type "protein_coding"; transcript_name "Raet1e-202"; exon_number 2; exon_id "ENSMUSE00001004614.2"; level 3; protein_id "ENSMUSP00000136032.2"; transcript_support_level "1"; mgi_id "MGI:2675273"; tag "basic"; tag "appris_principal_1"; tag "CCDS"; ccdsid "CCDS35865.1"; havana_gene "OTTMUSG00000042696.1";
chr10	HAVANA	exon	22056517	22056625	0	+	.	gene_id "ENSMUSG00000053219.16"; transcript_id "ENSMUST00000180648.8"; gene_type "protein_coding"; gene_name "Raet1e"; transcript_type "protein_coding"; transcript_name "Raet1e-203"; exon_number 7; exon_id "ENSMUSE00001117709.2"; level 2; protein_id "ENSMUSP00000137946.2"; transcript_support_level "3"; mgi_id "MGI:2675273"; tag "alternative_5_UTR"; tag "cds_end_NF"; tag "mRNA_end_NF"; havana_gene "OTTMUSG00000042696.1"; havana_transcript "OTTMUST00000112422.1";
chr10	HAVANA	CDS	22056517	22056625	0	+	2	gene_id "ENSMUSG00000053219.16"; transcript_id "ENSMUST00000180648.8"; gene_type "protein_coding"; gene_name "Raet1e"; transcript_type "protein_coding"; transcript_name "Raet1e-203"; exon_number 7; exon_id "ENSMUSE00001117709.2"; level 2; protein_id "ENSMUSP00000137946.2"; transcript_support_level "3"; mgi_id "MGI:2675273"; tag "alternative_5_UTR"; tag "cds_end_NF"; tag "mRNA_end_NF"; havana_gene "OTTMUSG00000042696.1"; havana_transcript "OTTMUST00000112422.1";
chr10	HAVANA	exon	22056517	22056771	0	+	.	gene_id "ENSMUSG00000053219.16"; transcript_id "ENSMUST00000181645.8"; gene_type "protein_coding"; gene_name "Raet1e"; transcript_type "protein_coding"; transcript_name "Raet1e-204"; exon_number 6; exon_id "ENSMUSE00000436717.2"; level 2; protein_id "ENSMUSP00000138022.2"; transcript_support_level "1"; mgi_id "MGI:2675273"; tag "basic"; tag "Ensembl_canonical"; tag "GENCODE_Primary"; tag "appris_principal_1"; tag "CCDS"; ccdsid "CCDS35865.1"; havana_gene "OTTMUSG00000042696.1"; havana_transcript "OTTMUST00000112421.1";
chr10	HAVANA	CDS	22056517	22056771	0	+	2	gene_id "ENSMUSG00000053219.16"; transcript_id "ENSMUST00000181645.8"; gene_type "protein_coding"; gene_name "Raet1e"; transcript_type "protein_coding"; transcript_name "Raet1e-204"; exon_number 6; exon_id "ENSMUSE00000436717.2"; level 2; protein_id "ENSMUSP00000138022.2"; transcript_support_level "1"; mgi_id "MGI:2675273"; tag "basic"; tag "Ensembl_canonical"; tag "GENCODE_Primary"; tag "appris_principal_1"; tag "CCDS"; ccdsid "CCDS35865.1"; havana_gene "OTTMUSG00000042696.1"; havana_transcript "OTTMUST00000112421.1";
chr10	ENSEMBL	exon	22056517	22056771	0	+	.	gene_id "ENSMUSG00000053219.16"; transcript_id "ENSMUST00000065527.11"; gene_type "protein_coding"; gene_name "Raet1e"; transcript_type "protein_coding"; transcript_name "Raet1e-201"; exon_number 4; exon_id "ENSMUSE00000436717.2"; level 3; protein_id "ENSMUSP00000066627.5"; transcript_support_level "1"; mgi_id "MGI:2675273"; tag "basic"; tag "appris_principal_1"; tag "CCDS"; ccdsid "CCDS35865.1"; havana_gene "OTTMUSG00000042696.1";
chr10	ENSEMBL	CDS	22056517	22056771	0	+	2	gene_id "ENSMUSG00000053219.16"; transcript_id "ENSMUST00000065527.11"; gene_type "protein_coding"; gene_name "Raet1e"; transcript_type "protein_coding"; transcript_name "Raet1e-201"; exon_number 4; exon_id "ENSMUSE00000436717.2"; level 3; protein_id "ENSMUSP00000066627.5"; transcript_support_level "1"; mgi_id "MGI:2675273"; tag "basic"; tag "appris_principal_1"; tag "CCDS"; ccdsid "CCDS35865.1"; havana_gene "OTTMUSG00000042696.1";
chr10	ENSEMBL	exon	22056517	22056771	0	+	.	gene_id "ENSMUSG00000053219.16"; transcript_id "ENSMUST00000178026.2"; gene_type "protein_coding"; gene_name "Raet1e"; transcript_type "protein_coding"; transcript_name "Raet1e-202"; exon_number 3; exon_id "ENSMUSE00000436717.2"; level 3; protein_id "ENSMUSP00000136032.2"; transcript_support_level "1"; mgi_id "MGI:2675273"; tag "basic"; tag "appris_principal_1"; tag "CCDS"; ccdsid "CCDS35865.1"; havana_gene "OTTMUSG00000042696.1";
chr10	ENSEMBL	CDS	22056517	22056771	0	+	2	gene_id "ENSMUSG00000053219.16"; transcript_id "ENSMUST00000178026.2"; gene_type "protein_coding"; gene_name "Raet1e"; transcript_type "protein_coding"; transcript_name "Raet1e-202"; exon_number 3; exon_id "ENSMUSE00000436717.2"; level 3; protein_id "ENSMUSP00000136032.2"; transcript_support_level "1"; mgi_id "MGI:2675273"; tag "basic"; tag "appris_principal_1"; tag "CCDS"; ccdsid "CCDS35865.1"; havana_gene "OTTMUSG00000042696.1";
chr10	ENSEMBL_gcm37	exon	22056517	22056771	0.0274460054317114	+	.	gene_id "ENSMUSG00000053219.16"; transcript_id "ENSMUSG00000053219.16_tx_2"; exon_id "chr10_22056517_22056771_+"; exonnum "7"; txlen "1668";
chr10	ENSEMBL_gcm37	exon	22056517	22056771	0.00109472703984951	+	.	gene_id "ENSMUSG00000053219.16"; transcript_id "ENSMUSG00000053219.16_tx_3"; exon_id "chr10_22056517_22056771_+"; exonnum "7"; txlen "1671";
chr10	HAVANA	exon	22057024	22057287	0	+	.	gene_id "ENSMUSG00000053219.16"; transcript_id "ENSMUST00000181645.8"; gene_type "protein_coding"; gene_name "Raet1e"; transcript_type "protein_coding"; transcript_name "Raet1e-204"; exon_number 7; exon_id "ENSMUSE00001012138.2"; level 2; protein_id "ENSMUSP00000138022.2"; transcript_support_level "1"; mgi_id "MGI:2675273"; tag "basic"; tag "Ensembl_canonical"; tag "GENCODE_Primary"; tag "appris_principal_1"; tag "CCDS"; ccdsid "CCDS35865.1"; havana_gene "OTTMUSG00000042696.1"; havana_transcript "OTTMUST00000112421.1";
chr10	HAVANA	CDS	22057024	22057287	0	+	2	gene_id "ENSMUSG00000053219.16"; transcript_id "ENSMUST00000181645.8"; gene_type "protein_coding"; gene_name "Raet1e"; transcript_type "protein_coding"; transcript_name "Raet1e-204"; exon_number 7; exon_id "ENSMUSE00001012138.2"; level 2; protein_id "ENSMUSP00000138022.2"; transcript_support_level "1"; mgi_id "MGI:2675273"; tag "basic"; tag "Ensembl_canonical"; tag "GENCODE_Primary"; tag "appris_principal_1"; tag "CCDS"; ccdsid "CCDS35865.1"; havana_gene "OTTMUSG00000042696.1"; havana_transcript "OTTMUST00000112421.1";
chr10	ENSEMBL	exon	22057024	22057287	0	+	.	gene_id "ENSMUSG00000053219.16"; transcript_id "ENSMUST00000065527.11"; gene_type "protein_coding"; gene_name "Raet1e"; transcript_type "protein_coding"; transcript_name "Raet1e-201"; exon_number 5; exon_id "ENSMUSE00001012138.2"; level 3; protein_id "ENSMUSP00000066627.5"; transcript_support_level "1"; mgi_id "MGI:2675273"; tag "basic"; tag "appris_principal_1"; tag "CCDS"; ccdsid "CCDS35865.1"; havana_gene "OTTMUSG00000042696.1";
chr10	ENSEMBL	CDS	22057024	22057287	0	+	2	gene_id "ENSMUSG00000053219.16"; transcript_id "ENSMUST00000065527.11"; gene_type "protein_coding"; gene_name "Raet1e"; transcript_type "protein_coding"; transcript_name "Raet1e-201"; exon_number 5; exon_id "ENSMUSE00001012138.2"; level 3; protein_id "ENSMUSP00000066627.5"; transcript_support_level "1"; mgi_id "MGI:2675273"; tag "basic"; tag "appris_principal_1"; tag "CCDS"; ccdsid "CCDS35865.1"; havana_gene "OTTMUSG00000042696.1";
chr10	ENSEMBL	exon	22057024	22057287	0	+	.	gene_id "ENSMUSG00000053219.16"; transcript_id "ENSMUST00000178026.2"; gene_type "protein_coding"; gene_name "Raet1e"; transcript_type "protein_coding"; transcript_name "Raet1e-202"; exon_number 4; exon_id "ENSMUSE00001012138.2"; level 3; protein_id "ENSMUSP00000136032.2"; transcript_support_level "1"; mgi_id "MGI:2675273"; tag "basic"; tag "appris_principal_1"; tag "CCDS"; ccdsid "CCDS35865.1"; havana_gene "OTTMUSG00000042696.1";
chr10	ENSEMBL	CDS	22057024	22057287	0	+	2	gene_id "ENSMUSG00000053219.16"; transcript_id "ENSMUST00000178026.2"; gene_type "protein_coding"; gene_name "Raet1e"; transcript_type "protein_coding"; transcript_name "Raet1e-202"; exon_number 4; exon_id "ENSMUSE00001012138.2"; level 3; protein_id "ENSMUSP00000136032.2"; transcript_support_level "1"; mgi_id "MGI:2675273"; tag "basic"; tag "appris_principal_1"; tag "CCDS"; ccdsid "CCDS35865.1"; havana_gene "OTTMUSG00000042696.1";
chr10	ENSEMBL_gcm37	exon	22057024	22057287	0.0274460054317114	+	.	gene_id "ENSMUSG00000053219.16"; transcript_id "ENSMUSG00000053219.16_tx_2"; exon_id "chr10_22057024_22057287_+"; exonnum "8"; txlen "1668";
chr10	ENSEMBL_gcm37	exon	22057024	22057287	0.00109472703984951	+	.	gene_id "ENSMUSG00000053219.16"; transcript_id "ENSMUSG00000053219.16_tx_3"; exon_id "chr10_22057024_22057287_+"; exonnum "8"; txlen "1671";
chr10	HAVANA	CDS	22057845	22057987	0	+	2	gene_id "ENSMUSG00000053219.16"; transcript_id "ENSMUST00000181645.8"; gene_type "protein_coding"; gene_name "Raet1e"; transcript_type "protein_coding"; transcript_name "Raet1e-204"; exon_number 8; exon_id "ENSMUSE00001000639.2"; level 2; protein_id "ENSMUSP00000138022.2"; transcript_support_level "1"; mgi_id "MGI:2675273"; tag "basic"; tag "Ensembl_canonical"; tag "GENCODE_Primary"; tag "appris_principal_1"; tag "CCDS"; ccdsid "CCDS35865.1"; havana_gene "OTTMUSG00000042696.1"; havana_transcript "OTTMUST00000112421.1";
chr10	ENSEMBL	CDS	22057845	22057987	0	+	2	gene_id "ENSMUSG00000053219.16"; transcript_id "ENSMUST00000065527.11"; gene_type "protein_coding"; gene_name "Raet1e"; transcript_type "protein_coding"; transcript_name "Raet1e-201"; exon_number 6; exon_id "ENSMUSE00001000639.2"; level 3; protein_id "ENSMUSP00000066627.5"; transcript_support_level "1"; mgi_id "MGI:2675273"; tag "basic"; tag "appris_principal_1"; tag "CCDS"; ccdsid "CCDS35865.1"; havana_gene "OTTMUSG00000042696.1";
chr10	ENSEMBL	CDS	22057845	22057987	0	+	2	gene_id "ENSMUSG00000053219.16"; transcript_id "ENSMUST00000178026.2"; gene_type "protein_coding"; gene_name "Raet1e"; transcript_type "protein_coding"; transcript_name "Raet1e-202"; exon_number 5; exon_id "ENSMUSE00001000639.2"; level 3; protein_id "ENSMUSP00000136032.2"; transcript_support_level "1"; mgi_id "MGI:2675273"; tag "basic"; tag "appris_principal_1"; tag "CCDS"; ccdsid "CCDS35865.1"; havana_gene "OTTMUSG00000042696.1";
chr10	HAVANA	exon	22057845	22058014	0	+	.	gene_id "ENSMUSG00000053219.16"; transcript_id "ENSMUST00000181645.8"; gene_type "protein_coding"; gene_name "Raet1e"; transcript_type "protein_coding"; transcript_name "Raet1e-204"; exon_number 8; exon_id "ENSMUSE00001000639.2"; level 2; protein_id "ENSMUSP00000138022.2"; transcript_support_level "1"; mgi_id "MGI:2675273"; tag "basic"; tag "Ensembl_canonical"; tag "GENCODE_Primary"; tag "appris_principal_1"; tag "CCDS"; ccdsid "CCDS35865.1"; havana_gene "OTTMUSG00000042696.1"; havana_transcript "OTTMUST00000112421.1";
chr10	ENSEMBL	exon	22057845	22058014	0	+	.	gene_id "ENSMUSG00000053219.16"; transcript_id "ENSMUST00000065527.11"; gene_type "protein_coding"; gene_name "Raet1e"; transcript_type "protein_coding"; transcript_name "Raet1e-201"; exon_number 6; exon_id "ENSMUSE00001000639.2"; level 3; protein_id "ENSMUSP00000066627.5"; transcript_support_level "1"; mgi_id "MGI:2675273"; tag "basic"; tag "appris_principal_1"; tag "CCDS"; ccdsid "CCDS35865.1"; havana_gene "OTTMUSG00000042696.1";
chr10	ENSEMBL	exon	22057845	22058014	0	+	.	gene_id "ENSMUSG00000053219.16"; transcript_id "ENSMUST00000178026.2"; gene_type "protein_coding"; gene_name "Raet1e"; transcript_type "protein_coding"; transcript_name "Raet1e-202"; exon_number 5; exon_id "ENSMUSE00001000639.2"; level 3; protein_id "ENSMUSP00000136032.2"; transcript_support_level "1"; mgi_id "MGI:2675273"; tag "basic"; tag "appris_principal_1"; tag "CCDS"; ccdsid "CCDS35865.1"; havana_gene "OTTMUSG00000042696.1";
chr10	ENSEMBL_gcm37	exon	22057845	22058014	0.0274460054317114	+	.	gene_id "ENSMUSG00000053219.16"; transcript_id "ENSMUSG00000053219.16_tx_2"; exon_id "chr10_22057845_22058014_+"; exonnum "9"; txlen "1668";
chr10	ENSEMBL_gcm37	exon	22057845	22058014	0.00109472703984951	+	.	gene_id "ENSMUSG00000053219.16"; transcript_id "ENSMUSG00000053219.16_tx_3"; exon_id "chr10_22057845_22058014_+"; exonnum "9"; txlen "1671";
chr10	HAVANA	stop_codon	22057988	22057990	0	+	0	gene_id "ENSMUSG00000053219.16"; transcript_id "ENSMUST00000181645.8"; gene_type "protein_coding"; gene_name "Raet1e"; transcript_type "protein_coding"; transcript_name "Raet1e-204"; exon_number 8; exon_id "ENSMUSE00001000639.2"; level 2; protein_id "ENSMUSP00000138022.2"; transcript_support_level "1"; mgi_id "MGI:2675273"; tag "basic"; tag "Ensembl_canonical"; tag "GENCODE_Primary"; tag "appris_principal_1"; tag "CCDS"; ccdsid "CCDS35865.1"; havana_gene "OTTMUSG00000042696.1"; havana_transcript "OTTMUST00000112421.1";
chr10	ENSEMBL	stop_codon	22057988	22057990	0	+	0	gene_id "ENSMUSG00000053219.16"; transcript_id "ENSMUST00000065527.11"; gene_type "protein_coding"; gene_name "Raet1e"; transcript_type "protein_coding"; transcript_name "Raet1e-201"; exon_number 6; exon_id "ENSMUSE00001000639.2"; level 3; protein_id "ENSMUSP00000066627.5"; transcript_support_level "1"; mgi_id "MGI:2675273"; tag "basic"; tag "appris_principal_1"; tag "CCDS"; ccdsid "CCDS35865.1"; havana_gene "OTTMUSG00000042696.1";
chr10	ENSEMBL	stop_codon	22057988	22057990	0	+	0	gene_id "ENSMUSG00000053219.16"; transcript_id "ENSMUST00000178026.2"; gene_type "protein_coding"; gene_name "Raet1e"; transcript_type "protein_coding"; transcript_name "Raet1e-202"; exon_number 5; exon_id "ENSMUSE00001000639.2"; level 3; protein_id "ENSMUSP00000136032.2"; transcript_support_level "1"; mgi_id "MGI:2675273"; tag "basic"; tag "appris_principal_1"; tag "CCDS"; ccdsid "CCDS35865.1"; havana_gene "OTTMUSG00000042696.1";
chr10	HAVANA	UTR	22057988	22058014	0	+	.	gene_id "ENSMUSG00000053219.16"; transcript_id "ENSMUST00000181645.8"; gene_type "protein_coding"; gene_name "Raet1e"; transcript_type "protein_coding"; transcript_name "Raet1e-204"; exon_number 8; exon_id "ENSMUSE00001000639.2"; level 2; protein_id "ENSMUSP00000138022.2"; transcript_support_level "1"; mgi_id "MGI:2675273"; tag "basic"; tag "Ensembl_canonical"; tag "GENCODE_Primary"; tag "appris_principal_1"; tag "CCDS"; ccdsid "CCDS35865.1"; havana_gene "OTTMUSG00000042696.1"; havana_transcript "OTTMUST00000112421.1";
chr10	ENSEMBL	UTR	22057988	22058014	0	+	.	gene_id "ENSMUSG00000053219.16"; transcript_id "ENSMUST00000065527.11"; gene_type "protein_coding"; gene_name "Raet1e"; transcript_type "protein_coding"; transcript_name "Raet1e-201"; exon_number 6; exon_id "ENSMUSE00001000639.2"; level 3; protein_id "ENSMUSP00000066627.5"; transcript_support_level "1"; mgi_id "MGI:2675273"; tag "basic"; tag "appris_principal_1"; tag "CCDS"; ccdsid "CCDS35865.1"; havana_gene "OTTMUSG00000042696.1";
chr10	ENSEMBL	UTR	22057988	22058014	0	+	.	gene_id "ENSMUSG00000053219.16"; transcript_id "ENSMUST00000178026.2"; gene_type "protein_coding"; gene_name "Raet1e"; transcript_type "protein_coding"; transcript_name "Raet1e-202"; exon_number 5; exon_id "ENSMUSE00001000639.2"; level 3; protein_id "ENSMUSP00000136032.2"; transcript_support_level "1"; mgi_id "MGI:2675273"; tag "basic"; tag "appris_principal_1"; tag "CCDS"; ccdsid "CCDS35865.1"; havana_gene "OTTMUSG00000042696.1";
chr10	ENSEMBL	exon	22059454	22059813	0	+	.	gene_id "ENSMUSG00000053219.16"; transcript_id "ENSMUST00000065527.11"; gene_type "protein_coding"; gene_name "Raet1e"; transcript_type "protein_coding"; transcript_name "Raet1e-201"; exon_number 7; exon_id "ENSMUSE00000436481.3"; level 3; protein_id "ENSMUSP00000066627.5"; transcript_support_level "1"; mgi_id "MGI:2675273"; tag "basic"; tag "appris_principal_1"; tag "CCDS"; ccdsid "CCDS35865.1"; havana_gene "OTTMUSG00000042696.1";
chr10	ENSEMBL	UTR	22059454	22059813	0	+	.	gene_id "ENSMUSG00000053219.16"; transcript_id "ENSMUST00000065527.11"; gene_type "protein_coding"; gene_name "Raet1e"; transcript_type "protein_coding"; transcript_name "Raet1e-201"; exon_number 7; exon_id "ENSMUSE00000436481.3"; level 3; protein_id "ENSMUSP00000066627.5"; transcript_support_level "1"; mgi_id "MGI:2675273"; tag "basic"; tag "appris_principal_1"; tag "CCDS"; ccdsid "CCDS35865.1"; havana_gene "OTTMUSG00000042696.1";
chr10	ENSEMBL_gcm37	exon	22059454	22059813	0.0274460054317114	+	.	gene_id "ENSMUSG00000053219.16"; transcript_id "ENSMUSG00000053219.16_tx_2"; exon_id "chr10_22059454_22059813_+"; exonnum "10"; txlen "1668";
chr10	HAVANA	exon	22059454	22059816	0	+	.	gene_id "ENSMUSG00000053219.16"; transcript_id "ENSMUST00000181645.8"; gene_type "protein_coding"; gene_name "Raet1e"; transcript_type "protein_coding"; transcript_name "Raet1e-204"; exon_number 9; exon_id "ENSMUSE00001170259.2"; level 2; protein_id "ENSMUSP00000138022.2"; transcript_support_level "1"; mgi_id "MGI:2675273"; tag "basic"; tag "Ensembl_canonical"; tag "GENCODE_Primary"; tag "appris_principal_1"; tag "CCDS"; ccdsid "CCDS35865.1"; havana_gene "OTTMUSG00000042696.1"; havana_transcript "OTTMUST00000112421.1";
chr10	HAVANA	UTR	22059454	22059816	0	+	.	gene_id "ENSMUSG00000053219.16"; transcript_id "ENSMUST00000181645.8"; gene_type "protein_coding"; gene_name "Raet1e"; transcript_type "protein_coding"; transcript_name "Raet1e-204"; exon_number 9; exon_id "ENSMUSE00001170259.2"; level 2; protein_id "ENSMUSP00000138022.2"; transcript_support_level "1"; mgi_id "MGI:2675273"; tag "basic"; tag "Ensembl_canonical"; tag "GENCODE_Primary"; tag "appris_principal_1"; tag "CCDS"; ccdsid "CCDS35865.1"; havana_gene "OTTMUSG00000042696.1"; havana_transcript "OTTMUST00000112421.1";
chr10	HAVANA	exon	22088470	22088817	0	+	.	gene_id "ENSMUSG00000097108.3"; transcript_id "ENSMUST00000181953.3"; gene_type "lncRNA"; gene_name "Gm26581"; transcript_type "lncRNA"; transcript_name "Gm26581-201"; exon_number 1; exon_id "ENSMUSE00001696224.1"; level 2; transcript_support_level "2"; mgi_id "MGI:5477075"; tag "mRNA_end_NF"; tag "TAGENE"; havana_gene "OTTMUSG00000042698.1"; havana_transcript "OTTMUST00000112425.1";
chr10	HAVANA	exon	22088470	22088817	0	+	.	gene_id "ENSMUSG00000097108.3"; transcript_id "ENSMUST00000353707.1"; gene_type "lncRNA"; gene_name "Gm26581"; transcript_type "lncRNA"; transcript_name "Gm26581-203"; exon_number 1; exon_id "ENSMUSE00001696224.1"; level 2; mgi_id "MGI:5477075"; tag "basic"; tag "TAGENE"; havana_gene "OTTMUSG00000042698.1";
chr10	HAVANA	transcript	22088470	22093140	0	+	.	gene_id "ENSMUSG00000097108.3"; transcript_id "ENSMUST00000181953.3"; gene_type "lncRNA"; gene_name "Gm26581"; transcript_type "lncRNA"; transcript_name "Gm26581-201"; level 2; transcript_support_level "2"; mgi_id "MGI:5477075"; tag "mRNA_end_NF"; tag "TAGENE"; havana_gene "OTTMUSG00000042698.1"; havana_transcript "OTTMUST00000112425.1";
chr10	HAVANA	transcript	22088470	22118226	0	+	.	gene_id "ENSMUSG00000097108.3"; transcript_id "ENSMUST00000353707.1"; gene_type "lncRNA"; gene_name "Gm26581"; transcript_type "lncRNA"; transcript_name "Gm26581-203"; level 2; mgi_id "MGI:5477075"; tag "basic"; tag "TAGENE"; havana_gene "OTTMUSG00000042698.1";
chr10	HAVANA	gene	22088470	22129675	0	+	.	gene_id "ENSMUSG00000097108.3"; gene_type "lncRNA"; gene_name "Gm26581"; level 2; mgi_id "MGI:5477075"; tag "overlapping_locus"; tag "overlaps_pseudogene"; havana_gene "OTTMUSG00000042698.1";
chr10	HAVANA	exon	22088485	22088817	0	+	.	gene_id "ENSMUSG00000097108.3"; transcript_id "ENSMUST00000353708.1"; gene_type "lncRNA"; gene_name "Gm26581"; transcript_type "lncRNA"; transcript_name "Gm26581-204"; exon_number 1; exon_id "ENSMUSE00001696222.1"; level 2; mgi_id "MGI:5477075"; tag "basic"; tag "TAGENE"; havana_gene "OTTMUSG00000042698.1";
chr10	HAVANA	transcript	22088485	22117851	0	+	.	gene_id "ENSMUSG00000097108.3"; transcript_id "ENSMUST00000353708.1"; gene_type "lncRNA"; gene_name "Gm26581"; transcript_type "lncRNA"; transcript_name "Gm26581-204"; level 2; mgi_id "MGI:5477075"; tag "basic"; tag "TAGENE"; havana_gene "OTTMUSG00000042698.1";
chr10	HAVANA	exon	22088505	22088623	0	+	.	gene_id "ENSMUSG00000097108.3"; transcript_id "ENSMUST00000353710.1"; gene_type "lncRNA"; gene_name "Gm26581"; transcript_type "lncRNA"; transcript_name "Gm26581-206"; exon_number 1; exon_id "ENSMUSE00001696210.1"; level 2; mgi_id "MGI:5477075"; tag "basic"; tag "TAGENE"; havana_gene "OTTMUSG00000042698.1";
chr10	HAVANA	transcript	22088505	22089956	0	+	.	gene_id "ENSMUSG00000097108.3"; transcript_id "ENSMUST00000353710.1"; gene_type "lncRNA"; gene_name "Gm26581"; transcript_type "lncRNA"; transcript_name "Gm26581-206"; level 2; mgi_id "MGI:5477075"; tag "basic"; tag "TAGENE"; havana_gene "OTTMUSG00000042698.1";
chr10	HAVANA	exon	22088544	22088817	0	+	.	gene_id "ENSMUSG00000097108.3"; transcript_id "ENSMUST00000353705.1"; gene_type "lncRNA"; gene_name "Gm26581"; transcript_type "lncRNA"; transcript_name "Gm26581-202"; exon_number 1; exon_id "ENSMUSE00001696213.1"; level 2; mgi_id "MGI:5477075"; tag "basic"; tag "Ensembl_canonical"; tag "GENCODE_Primary"; tag "TAGENE"; havana_gene "OTTMUSG00000042698.1";
chr10	HAVANA	transcript	22088544	22129675	0	+	.	gene_id "ENSMUSG00000097108.3"; transcript_id "ENSMUST00000353705.1"; gene_type "lncRNA"; gene_name "Gm26581"; transcript_type "lncRNA"; transcript_name "Gm26581-202"; level 2; mgi_id "MGI:5477075"; tag "basic"; tag "Ensembl_canonical"; tag "GENCODE_Primary"; tag "TAGENE"; havana_gene "OTTMUSG00000042698.1";
chr10	HAVANA	exon	22088552	22088817	0	+	.	gene_id "ENSMUSG00000097108.3"; transcript_id "ENSMUST00000353709.1"; gene_type "lncRNA"; gene_name "Gm26581"; transcript_type "lncRNA"; transcript_name "Gm26581-205"; exon_number 1; exon_id "ENSMUSE00001696205.1"; level 2; mgi_id "MGI:5477075"; tag "basic"; tag "TAGENE"; havana_gene "OTTMUSG00000042698.1";
chr10	HAVANA	transcript	22088552	22117418	0	+	.	gene_id "ENSMUSG00000097108.3"; transcript_id "ENSMUST00000353709.1"; gene_type "lncRNA"; gene_name "Gm26581"; transcript_type "lncRNA"; transcript_name "Gm26581-205"; level 2; mgi_id "MGI:5477075"; tag "basic"; tag "TAGENE"; havana_gene "OTTMUSG00000042698.1";
chr10	HAVANA	exon	22088705	22088817	0	+	.	gene_id "ENSMUSG00000097108.3"; transcript_id "ENSMUST00000353710.1"; gene_type "lncRNA"; gene_name "Gm26581"; transcript_type "lncRNA"; transcript_name "Gm26581-206"; exon_number 2; exon_id "ENSMUSE00001696214.1"; level 2; mgi_id "MGI:5477075"; tag "basic"; tag "TAGENE"; havana_gene "OTTMUSG00000042698.1";
chr10	HAVANA	exon	22088928	22089956	0	+	.	gene_id "ENSMUSG00000097108.3"; transcript_id "ENSMUST00000353710.1"; gene_type "lncRNA"; gene_name "Gm26581"; transcript_type "lncRNA"; transcript_name "Gm26581-206"; exon_number 3; exon_id "ENSMUSE00001696215.1"; level 2; mgi_id "MGI:5477075"; tag "basic"; tag "TAGENE"; havana_gene "OTTMUSG00000042698.1";
chr10	HAVANA	exon	22088928	22093140	0	+	.	gene_id "ENSMUSG00000097108.3"; transcript_id "ENSMUST00000181953.3"; gene_type "lncRNA"; gene_name "Gm26581"; transcript_type "lncRNA"; transcript_name "Gm26581-201"; exon_number 2; exon_id "ENSMUSE00001696212.1"; level 2; transcript_support_level "2"; mgi_id "MGI:5477075"; tag "mRNA_end_NF"; tag "TAGENE"; havana_gene "OTTMUSG00000042698.1"; havana_transcript "OTTMUST00000112425.1";
chr10	sragcm37_es	exon	22099940	22100031	0.141703720932641	+	.	gene_id "ENSMUSG00000097108.3"; transcript_id "ENSMUSG00000097108.3_tx_4"; exon_id "chr10_22099940_22100031_+"; exonnum "1"; txlen "866";
chr10	sragcm37_es	exon	22099940	22100031	0.141703720932641	+	.	gene_id "ENSMUSG00000097108.3"; transcript_id "ENSMUSG00000097108.3_tx_5"; exon_id "chr10_22099940_22100031_+"; exonnum "1"; txlen "985";
chr10	HAVANA	exon	22100133	22100274	0	+	.	gene_id "ENSMUSG00000097108.3"; transcript_id "ENSMUST00000353707.1"; gene_type "lncRNA"; gene_name "Gm26581"; transcript_type "lncRNA"; transcript_name "Gm26581-203"; exon_number 2; exon_id "ENSMUSE00001696207.1"; level 2; mgi_id "MGI:5477075"; tag "basic"; tag "TAGENE"; havana_gene "OTTMUSG00000042698.1";
chr10	HAVANA	exon	22100133	22100274	0	+	.	gene_id "ENSMUSG00000097108.3"; transcript_id "ENSMUST00000353708.1"; gene_type "lncRNA"; gene_name "Gm26581"; transcript_type "lncRNA"; transcript_name "Gm26581-204"; exon_number 2; exon_id "ENSMUSE00001696207.1"; level 2; mgi_id "MGI:5477075"; tag "basic"; tag "TAGENE"; havana_gene "OTTMUSG00000042698.1";
chr10	ENSEMBL_gcm37	exon	22100133	22100274	0.141703720932641	+	.	gene_id "ENSMUSG00000097108.3"; transcript_id "ENSMUSG00000097108.3_tx_4"; exon_id "chr10_22100133_22100274_+"; exonnum "2"; txlen "866";
chr10	ENSEMBL_gcm37	exon	22100133	22100274	0.141703720932641	+	.	gene_id "ENSMUSG00000097108.3"; transcript_id "ENSMUSG00000097108.3_tx_5"; exon_id "chr10_22100133_22100274_+"; exonnum "2"; txlen "985";
chr10	HAVANA	exon	22100179	22100266	0	+	.	gene_id "ENSMUSG00000097053.2"; transcript_id "ENSMUST00000181606.2"; gene_type "transcribed_unprocessed_pseudogene"; gene_name "Gm1972"; transcript_type "transcribed_unprocessed_pseudogene"; transcript_name "Gm1972-201"; exon_number 1; exon_id "ENSMUSE00001166070.2"; level 2; transcript_support_level "NA"; mgi_id "MGI:3780140"; ont "PGO:0000005"; ont "PGO:0000019"; tag "basic"; tag "Ensembl_canonical"; tag "GENCODE_Primary"; havana_gene "OTTMUSG00000042699.1"; havana_transcript "OTTMUST00000112426.1";
chr10	HAVANA	gene	22100179	22129718	0	+	.	gene_id "ENSMUSG00000097053.2"; gene_type "transcribed_unprocessed_pseudogene"; gene_name "Gm1972"; level 2; mgi_id "MGI:3780140"; tag "overlapping_locus"; havana_gene "OTTMUSG00000042699.1";
chr10	HAVANA	transcript	22100179	22129718	0	+	.	gene_id "ENSMUSG00000097053.2"; transcript_id "ENSMUST00000181606.2"; gene_type "transcribed_unprocessed_pseudogene"; gene_name "Gm1972"; transcript_type "transcribed_unprocessed_pseudogene"; transcript_name "Gm1972-201"; level 2; transcript_support_level "NA"; mgi_id "MGI:3780140"; ont "PGO:0000005"; ont "PGO:0000019"; tag "basic"; tag "Ensembl_canonical"; tag "GENCODE_Primary"; havana_gene "OTTMUSG00000042699.1"; havana_transcript "OTTMUST00000112426.1";
chr10	HAVANA	exon	22116418	22116672	0	+	.	gene_id "ENSMUSG00000097108.3"; transcript_id "ENSMUST00000353707.1"; gene_type "lncRNA"; gene_name "Gm26581"; transcript_type "lncRNA"; transcript_name "Gm26581-203"; exon_number 3; exon_id "ENSMUSE00001696218.1"; level 2; mgi_id "MGI:5477075"; tag "basic"; tag "TAGENE"; havana_gene "OTTMUSG00000042698.1";
chr10	HAVANA	exon	22116418	22116672	0	+	.	gene_id "ENSMUSG00000097108.3"; transcript_id "ENSMUST00000353705.1"; gene_type "lncRNA"; gene_name "Gm26581"; transcript_type "lncRNA"; transcript_name "Gm26581-202"; exon_number 2; exon_id "ENSMUSE00001696218.1"; level 2; mgi_id "MGI:5477075"; tag "basic"; tag "Ensembl_canonical"; tag "GENCODE_Primary"; tag "TAGENE"; havana_gene "OTTMUSG00000042698.1";
chr10	HAVANA	exon	22116418	22116672	0	+	.	gene_id "ENSMUSG00000097053.2"; transcript_id "ENSMUST00000181606.2"; gene_type "transcribed_unprocessed_pseudogene"; gene_name "Gm1972"; transcript_type "transcribed_unprocessed_pseudogene"; transcript_name "Gm1972-201"; exon_number 2; exon_id "ENSMUSE00001143729.2"; level 2; transcript_support_level "NA"; mgi_id "MGI:3780140"; ont "PGO:0000005"; ont "PGO:0000019"; tag "basic"; tag "Ensembl_canonical"; tag "GENCODE_Primary"; havana_gene "OTTMUSG00000042699.1"; havana_transcript "OTTMUST00000112426.1";
chr10	ENSEMBL_gcm37	exon	22116418	22116672	0.141703720932641	+	.	gene_id "ENSMUSG00000097108.3"; transcript_id "ENSMUSG00000097108.3_tx_4"; exon_id "chr10_22116418_22116672_+"; exonnum "3"; txlen "866";
chr10	ENSEMBL_gcm37	exon	22116418	22116672	0.141703720932641	+	.	gene_id "ENSMUSG00000097108.3"; transcript_id "ENSMUSG00000097108.3_tx_5"; exon_id "chr10_22116418_22116672_+"; exonnum "3"; txlen "985";
chr10	HAVANA	exon	22116418	22117851	0	+	.	gene_id "ENSMUSG00000097108.3"; transcript_id "ENSMUST00000353708.1"; gene_type "lncRNA"; gene_name "Gm26581"; transcript_type "lncRNA"; transcript_name "Gm26581-204"; exon_number 3; exon_id "ENSMUSE00001696217.1"; level 2; mgi_id "MGI:5477075"; tag "basic"; tag "TAGENE"; havana_gene "OTTMUSG00000042698.1";
chr10	HAVANA	exon	22116447	22116672	0	+	.	gene_id "ENSMUSG00000097108.3"; transcript_id "ENSMUST00000353709.1"; gene_type "lncRNA"; gene_name "Gm26581"; transcript_type "lncRNA"; transcript_name "Gm26581-205"; exon_number 2; exon_id "ENSMUSE00001696221.1"; level 2; mgi_id "MGI:5477075"; tag "basic"; tag "TAGENE"; havana_gene "OTTMUSG00000042698.1";
chr10	HAVANA	exon	22117009	22117281	0	+	.	gene_id "ENSMUSG00000097108.3"; transcript_id "ENSMUST00000353705.1"; gene_type "lncRNA"; gene_name "Gm26581"; transcript_type "lncRNA"; transcript_name "Gm26581-202"; exon_number 3; exon_id "ENSMUSE00001696219.1"; level 2; mgi_id "MGI:5477075"; tag "basic"; tag "Ensembl_canonical"; tag "GENCODE_Primary"; tag "TAGENE"; havana_gene "OTTMUSG00000042698.1";
chr10	HAVANA	exon	22117009	22117281	0	+	.	gene_id "ENSMUSG00000097053.2"; transcript_id "ENSMUST00000181606.2"; gene_type "transcribed_unprocessed_pseudogene"; gene_name "Gm1972"; transcript_type "transcribed_unprocessed_pseudogene"; transcript_name "Gm1972-201"; exon_number 3; exon_id "ENSMUSE00001137223.2"; level 2; transcript_support_level "NA"; mgi_id "MGI:3780140"; ont "PGO:0000005"; ont "PGO:0000019"; tag "basic"; tag "Ensembl_canonical"; tag "GENCODE_Primary"; havana_gene "OTTMUSG00000042699.1"; havana_transcript "OTTMUST00000112426.1";
chr10	ENSEMBL_gcm37	exon	22117009	22117281	0.141703720932641	+	.	gene_id "ENSMUSG00000097108.3"; transcript_id "ENSMUSG00000097108.3_tx_4"; exon_id "chr10_22117009_22117281_+"; exonnum "4"; txlen "866";
chr10	ENSEMBL_gcm37	exon	22117009	22117281	0.141703720932641	+	.	gene_id "ENSMUSG00000097108.3"; transcript_id "ENSMUSG00000097108.3_tx_5"; exon_id "chr10_22117009_22117281_+"; exonnum "4"; txlen "985";
chr10	HAVANA	exon	22117009	22117418	0	+	.	gene_id "ENSMUSG00000097108.3"; transcript_id "ENSMUST00000353709.1"; gene_type "lncRNA"; gene_name "Gm26581"; transcript_type "lncRNA"; transcript_name "Gm26581-205"; exon_number 3; exon_id "ENSMUSE00001696216.1"; level 2; mgi_id "MGI:5477075"; tag "basic"; tag "TAGENE"; havana_gene "OTTMUSG00000042698.1";
chr10	HAVANA	exon	22117009	22118226	0	+	.	gene_id "ENSMUSG00000097108.3"; transcript_id "ENSMUST00000353707.1"; gene_type "lncRNA"; gene_name "Gm26581"; transcript_type "lncRNA"; transcript_name "Gm26581-203"; exon_number 4; exon_id "ENSMUSE00001696211.1"; level 2; mgi_id "MGI:5477075"; tag "basic"; tag "TAGENE"; havana_gene "OTTMUSG00000042698.1";
chr10	HAVANA	exon	22117526	22117644	0	+	.	gene_id "ENSMUSG00000097108.3"; transcript_id "ENSMUST00000353705.1"; gene_type "lncRNA"; gene_name "Gm26581"; transcript_type "lncRNA"; transcript_name "Gm26581-202"; exon_number 4; exon_id "ENSMUSE00001696223.1"; level 2; mgi_id "MGI:5477075"; tag "basic"; tag "Ensembl_canonical"; tag "GENCODE_Primary"; tag "TAGENE"; havana_gene "OTTMUSG00000042698.1";
chr10	ENSEMBL_gcm37	exon	22117526	22117644	0.141703720932641	+	.	gene_id "ENSMUSG00000097108.3"; transcript_id "ENSMUSG00000097108.3_tx_5"; exon_id "chr10_22117526_22117644_+"; exonnum "5"; txlen "985";
chr10	HAVANA	exon	22127850	22127967	0	+	.	gene_id "ENSMUSG00000097053.2"; transcript_id "ENSMUST00000181606.2"; gene_type "transcribed_unprocessed_pseudogene"; gene_name "Gm1972"; transcript_type "transcribed_unprocessed_pseudogene"; transcript_name "Gm1972-201"; exon_number 4; exon_id "ENSMUSE00001158668.2"; level 2; transcript_support_level "NA"; mgi_id "MGI:3780140"; ont "PGO:0000005"; ont "PGO:0000019"; tag "basic"; tag "Ensembl_canonical"; tag "GENCODE_Primary"; havana_gene "OTTMUSG00000042699.1"; havana_transcript "OTTMUST00000112426.1";
chr10	HAVANA	exon	22128771	22128853	0	+	.	gene_id "ENSMUSG00000097053.2"; transcript_id "ENSMUST00000181606.2"; gene_type "transcribed_unprocessed_pseudogene"; gene_name "Gm1972"; transcript_type "transcribed_unprocessed_pseudogene"; transcript_name "Gm1972-201"; exon_number 5; exon_id "ENSMUSE00001149692.2"; level 2; transcript_support_level "NA"; mgi_id "MGI:3780140"; ont "PGO:0000005"; ont "PGO:0000019"; tag "basic"; tag "Ensembl_canonical"; tag "GENCODE_Primary"; havana_gene "OTTMUSG00000042699.1"; havana_transcript "OTTMUST00000112426.1";
chr10	HAVANA	exon	22129572	22129675	0	+	.	gene_id "ENSMUSG00000097108.3"; transcript_id "ENSMUST00000353705.1"; gene_type "lncRNA"; gene_name "Gm26581"; transcript_type "lncRNA"; transcript_name "Gm26581-202"; exon_number 5; exon_id "ENSMUSE00001696206.1"; level 2; mgi_id "MGI:5477075"; tag "basic"; tag "Ensembl_canonical"; tag "GENCODE_Primary"; tag "TAGENE"; havana_gene "OTTMUSG00000042698.1";
chr10	ENSEMBL_gcm37	exon	22129572	22129675	0.141703720932641	+	.	gene_id "ENSMUSG00000097108.3"; transcript_id "ENSMUSG00000097108.3_tx_4"; exon_id "chr10_22129572_22129675_+"; exonnum "5"; txlen "866";
chr10	ENSEMBL_gcm37	exon	22129572	22129675	0.141703720932641	+	.	gene_id "ENSMUSG00000097108.3"; transcript_id "ENSMUSG00000097108.3_tx_5"; exon_id "chr10_22129572_22129675_+"; exonnum "6"; txlen "985";
chr10	HAVANA	exon	22129572	22129718	0	+	.	gene_id "ENSMUSG00000097053.2"; transcript_id "ENSMUST00000181606.2"; gene_type "transcribed_unprocessed_pseudogene"; gene_name "Gm1972"; transcript_type "transcribed_unprocessed_pseudogene"; transcript_name "Gm1972-201"; exon_number 6; exon_id "ENSMUSE00001127475.2"; level 2; transcript_support_level "NA"; mgi_id "MGI:3780140"; ont "PGO:0000005"; ont "PGO:0000019"; tag "basic"; tag "Ensembl_canonical"; tag "GENCODE_Primary"; havana_gene "OTTMUSG00000042699.1"; havana_transcript "OTTMUST00000112426.1";
chr10	HAVANA	exon	22149245	22149428	0	+	.	gene_id "ENSMUSG00000075297.11"; transcript_id "ENSMUST00000131558.2"; gene_type "protein_coding"; gene_name "H60b"; transcript_type "protein_coding"; transcript_name "H60b-202"; exon_number 1; exon_id "ENSMUSE00000845213.2"; level 2; protein_id "ENSMUSP00000117032.2"; transcript_support_level "5"; mgi_id "MGI:3649078"; tag "basic"; tag "Ensembl_canonical"; tag "GENCODE_Primary"; tag "appris_principal_1"; tag "CCDS"; ccdsid "CCDS48520.1"; havana_gene "OTTMUSG00000033465.1"; havana_transcript "OTTMUST00000084089.1";
chr10	HAVANA	UTR	22149245	22149428	0	+	.	gene_id "ENSMUSG00000075297.11"; transcript_id "ENSMUST00000131558.2"; gene_type "protein_coding"; gene_name "H60b"; transcript_type "protein_coding"; transcript_name "H60b-202"; exon_number 1; exon_id "ENSMUSE00000845213.2"; level 2; protein_id "ENSMUSP00000117032.2"; transcript_support_level "5"; mgi_id "MGI:3649078"; tag "basic"; tag "Ensembl_canonical"; tag "GENCODE_Primary"; tag "appris_principal_1"; tag "CCDS"; ccdsid "CCDS48520.1"; havana_gene "OTTMUSG00000033465.1"; havana_transcript "OTTMUST00000084089.1";
chr10	ENSEMBL_gcm37	exon	22149245	22149428	0.058493240938683	+	.	gene_id "ENSMUSG00000075297.11"; transcript_id "ENSMUSG00000075297.11_tx_7"; exon_id "chr10_22149245_22149428_+"; exonnum "1"; txlen "2294";
chr10	HAVANA	transcript	22149245	22164748	0	+	.	gene_id "ENSMUSG00000075297.11"; transcript_id "ENSMUST00000131558.2"; gene_type "protein_coding"; gene_name "H60b"; transcript_type "protein_coding"; transcript_name "H60b-202"; level 2; protein_id "ENSMUSP00000117032.2"; transcript_support_level "5"; mgi_id "MGI:3649078"; tag "basic"; tag "Ensembl_canonical"; tag "GENCODE_Primary"; tag "appris_principal_1"; tag "CCDS"; ccdsid "CCDS48520.1"; havana_gene "OTTMUSG00000033465.1"; havana_transcript "OTTMUST00000084089.1";
chr10	sragcm37_mid	exon	22151454	22152667	0.058493240938683	+	.	gene_id "ENSMUSG00000075297.11"; transcript_id "ENSMUSG00000075297.11_tx_7"; exon_id "chr10_22151454_22152667_+"; exonnum "2"; txlen "2294";
chr10	ENSEMBL	UTR	22159347	22159386	0	+	.	gene_id "ENSMUSG00000075297.11"; transcript_id "ENSMUST00000105522.9"; gene_type "protein_coding"; gene_name "H60b"; transcript_type "protein_coding"; transcript_name "H60b-201"; exon_number 2; exon_id "ENSMUSE00000615549.4"; level 3; protein_id "ENSMUSP00000101161.3"; transcript_support_level "1"; mgi_id "MGI:3649078"; tag "basic"; tag "appris_principal_1"; tag "CCDS"; ccdsid "CCDS48520.1"; havana_gene "OTTMUSG00000033465.1";
chr10	HAVANA	UTR	22159347	22159386	0	+	.	gene_id "ENSMUSG00000075297.11"; transcript_id "ENSMUST00000131558.2"; gene_type "protein_coding"; gene_name "H60b"; transcript_type "protein_coding"; transcript_name "H60b-202"; exon_number 2; exon_id "ENSMUSE00000615549.4"; level 2; protein_id "ENSMUSP00000117032.2"; transcript_support_level "5"; mgi_id "MGI:3649078"; tag "basic"; tag "Ensembl_canonical"; tag "GENCODE_Primary"; tag "appris_principal_1"; tag "CCDS"; ccdsid "CCDS48520.1"; havana_gene "OTTMUSG00000033465.1"; havana_transcript "OTTMUST00000084089.1";
chr10	ENSEMBL	exon	22159347	22159462	0	+	.	gene_id "ENSMUSG00000075297.11"; transcript_id "ENSMUST00000105522.9"; gene_type "protein_coding"; gene_name "H60b"; transcript_type "protein_coding"; transcript_name "H60b-201"; exon_number 2; exon_id "ENSMUSE00000615549.4"; level 3; protein_id "ENSMUSP00000101161.3"; transcript_support_level "1"; mgi_id "MGI:3649078"; tag "basic"; tag "appris_principal_1"; tag "CCDS"; ccdsid "CCDS48520.1"; havana_gene "OTTMUSG00000033465.1";
chr10	HAVANA	exon	22159347	22159462	0	+	.	gene_id "ENSMUSG00000075297.11"; transcript_id "ENSMUST00000131558.2"; gene_type "protein_coding"; gene_name "H60b"; transcript_type "protein_coding"; transcript_name "H60b-202"; exon_number 2; exon_id "ENSMUSE00000615549.4"; level 2; protein_id "ENSMUSP00000117032.2"; transcript_support_level "5"; mgi_id "MGI:3649078"; tag "basic"; tag "Ensembl_canonical"; tag "GENCODE_Primary"; tag "appris_principal_1"; tag "CCDS"; ccdsid "CCDS48520.1"; havana_gene "OTTMUSG00000033465.1"; havana_transcript "OTTMUST00000084089.1";
chr10	ENSEMBL_gcm37	exon	22159347	22159462	0.058493240938683	+	.	gene_id "ENSMUSG00000075297.11"; transcript_id "ENSMUSG00000075297.11_tx_7"; exon_id "chr10_22159347_22159462_+"; exonnum "3"; txlen "2294";
chr10	ENSEMBL	start_codon	22159387	22159389	0	+	0	gene_id "ENSMUSG00000075297.11"; transcript_id "ENSMUST00000105522.9"; gene_type "protein_coding"; gene_name "H60b"; transcript_type "protein_coding"; transcript_name "H60b-201"; exon_number 2; exon_id "ENSMUSE00000615549.4"; level 3; protein_id "ENSMUSP00000101161.3"; transcript_support_level "1"; mgi_id "MGI:3649078"; tag "basic"; tag "appris_principal_1"; tag "CCDS"; ccdsid "CCDS48520.1"; havana_gene "OTTMUSG00000033465.1";
chr10	HAVANA	start_codon	22159387	22159389	0	+	0	gene_id "ENSMUSG00000075297.11"; transcript_id "ENSMUST00000131558.2"; gene_type "protein_coding"; gene_name "H60b"; transcript_type "protein_coding"; transcript_name "H60b-202"; exon_number 2; exon_id "ENSMUSE00000615549.4"; level 2; protein_id "ENSMUSP00000117032.2"; transcript_support_level "5"; mgi_id "MGI:3649078"; tag "basic"; tag "Ensembl_canonical"; tag "GENCODE_Primary"; tag "appris_principal_1"; tag "CCDS"; ccdsid "CCDS48520.1"; havana_gene "OTTMUSG00000033465.1"; havana_transcript "OTTMUST00000084089.1";
chr10	ENSEMBL	CDS	22159387	22159462	0	+	0	gene_id "ENSMUSG00000075297.11"; transcript_id "ENSMUST00000105522.9"; gene_type "protein_coding"; gene_name "H60b"; transcript_type "protein_coding"; transcript_name "H60b-201"; exon_number 2; exon_id "ENSMUSE00000615549.4"; level 3; protein_id "ENSMUSP00000101161.3"; transcript_support_level "1"; mgi_id "MGI:3649078"; tag "basic"; tag "appris_principal_1"; tag "CCDS"; ccdsid "CCDS48520.1"; havana_gene "OTTMUSG00000033465.1";
chr10	HAVANA	CDS	22159387	22159462	0	+	0	gene_id "ENSMUSG00000075297.11"; transcript_id "ENSMUST00000131558.2"; gene_type "protein_coding"; gene_name "H60b"; transcript_type "protein_coding"; transcript_name "H60b-202"; exon_number 2; exon_id "ENSMUSE00000615549.4"; level 2; protein_id "ENSMUSP00000117032.2"; transcript_support_level "5"; mgi_id "MGI:3649078"; tag "basic"; tag "Ensembl_canonical"; tag "GENCODE_Primary"; tag "appris_principal_1"; tag "CCDS"; ccdsid "CCDS48520.1"; havana_gene "OTTMUSG00000033465.1"; havana_transcript "OTTMUST00000084089.1";
chr10	ENSEMBL	exon	22161590	22161775	0	+	.	gene_id "ENSMUSG00000075297.11"; transcript_id "ENSMUST00000105522.9"; gene_type "protein_coding"; gene_name "H60b"; transcript_type "protein_coding"; transcript_name "H60b-201"; exon_number 3; exon_id "ENSMUSE00000988573.2"; level 3; protein_id "ENSMUSP00000101161.3"; transcript_support_level "1"; mgi_id "MGI:3649078"; tag "basic"; tag "appris_principal_1"; tag "CCDS"; ccdsid "CCDS48520.1"; havana_gene "OTTMUSG00000033465.1";
chr10	ENSEMBL	CDS	22161590	22161775	0	+	2	gene_id "ENSMUSG00000075297.11"; transcript_id "ENSMUST00000105522.9"; gene_type "protein_coding"; gene_name "H60b"; transcript_type "protein_coding"; transcript_name "H60b-201"; exon_number 3; exon_id "ENSMUSE00000988573.2"; level 3; protein_id "ENSMUSP00000101161.3"; transcript_support_level "1"; mgi_id "MGI:3649078"; tag "basic"; tag "appris_principal_1"; tag "CCDS"; ccdsid "CCDS48520.1"; havana_gene "OTTMUSG00000033465.1";
chr10	HAVANA	exon	22161590	22161775	0	+	.	gene_id "ENSMUSG00000075297.11"; transcript_id "ENSMUST00000131558.2"; gene_type "protein_coding"; gene_name "H60b"; transcript_type "protein_coding"; transcript_name "H60b-202"; exon_number 3; exon_id "ENSMUSE00000988573.2"; level 2; protein_id "ENSMUSP00000117032.2"; transcript_support_level "5"; mgi_id "MGI:3649078"; tag "basic"; tag "Ensembl_canonical"; tag "GENCODE_Primary"; tag "appris_principal_1"; tag "CCDS"; ccdsid "CCDS48520.1"; havana_gene "OTTMUSG00000033465.1"; havana_transcript "OTTMUST00000084089.1";
chr10	HAVANA	CDS	22161590	22161775	0	+	2	gene_id "ENSMUSG00000075297.11"; transcript_id "ENSMUST00000131558.2"; gene_type "protein_coding"; gene_name "H60b"; transcript_type "protein_coding"; transcript_name "H60b-202"; exon_number 3; exon_id "ENSMUSE00000988573.2"; level 2; protein_id "ENSMUSP00000117032.2"; transcript_support_level "5"; mgi_id "MGI:3649078"; tag "basic"; tag "Ensembl_canonical"; tag "GENCODE_Primary"; tag "appris_principal_1"; tag "CCDS"; ccdsid "CCDS48520.1"; havana_gene "OTTMUSG00000033465.1"; havana_transcript "OTTMUST00000084089.1";
chr10	ENSEMBL_gcm37	exon	22161590	22161775	0.058493240938683	+	.	gene_id "ENSMUSG00000075297.11"; transcript_id "ENSMUSG00000075297.11_tx_7"; exon_id "chr10_22161590_22161775_+"; exonnum "4"; txlen "2294";
chr10	ENSEMBL	exon	22162039	22162302	0	+	.	gene_id "ENSMUSG00000075297.11"; transcript_id "ENSMUST00000105522.9"; gene_type "protein_coding"; gene_name "H60b"; transcript_type "protein_coding"; transcript_name "H60b-201"; exon_number 4; exon_id "ENSMUSE00001032634.2"; level 3; protein_id "ENSMUSP00000101161.3"; transcript_support_level "1"; mgi_id "MGI:3649078"; tag "basic"; tag "appris_principal_1"; tag "CCDS"; ccdsid "CCDS48520.1"; havana_gene "OTTMUSG00000033465.1";
chr10	ENSEMBL	CDS	22162039	22162302	0	+	2	gene_id "ENSMUSG00000075297.11"; transcript_id "ENSMUST00000105522.9"; gene_type "protein_coding"; gene_name "H60b"; transcript_type "protein_coding"; transcript_name "H60b-201"; exon_number 4; exon_id "ENSMUSE00001032634.2"; level 3; protein_id "ENSMUSP00000101161.3"; transcript_support_level "1"; mgi_id "MGI:3649078"; tag "basic"; tag "appris_principal_1"; tag "CCDS"; ccdsid "CCDS48520.1"; havana_gene "OTTMUSG00000033465.1";
chr10	HAVANA	exon	22162039	22162302	0	+	.	gene_id "ENSMUSG00000075297.11"; transcript_id "ENSMUST00000131558.2"; gene_type "protein_coding"; gene_name "H60b"; transcript_type "protein_coding"; transcript_name "H60b-202"; exon_number 4; exon_id "ENSMUSE00001032634.2"; level 2; protein_id "ENSMUSP00000117032.2"; transcript_support_level "5"; mgi_id "MGI:3649078"; tag "basic"; tag "Ensembl_canonical"; tag "GENCODE_Primary"; tag "appris_principal_1"; tag "CCDS"; ccdsid "CCDS48520.1"; havana_gene "OTTMUSG00000033465.1"; havana_transcript "OTTMUST00000084089.1";
chr10	HAVANA	CDS	22162039	22162302	0	+	2	gene_id "ENSMUSG00000075297.11"; transcript_id "ENSMUST00000131558.2"; gene_type "protein_coding"; gene_name "H60b"; transcript_type "protein_coding"; transcript_name "H60b-202"; exon_number 4; exon_id "ENSMUSE00001032634.2"; level 2; protein_id "ENSMUSP00000117032.2"; transcript_support_level "5"; mgi_id "MGI:3649078"; tag "basic"; tag "Ensembl_canonical"; tag "GENCODE_Primary"; tag "appris_principal_1"; tag "CCDS"; ccdsid "CCDS48520.1"; havana_gene "OTTMUSG00000033465.1"; havana_transcript "OTTMUST00000084089.1";
chr10	ENSEMBL_gcm37	exon	22162039	22162302	0.058493240938683	+	.	gene_id "ENSMUSG00000075297.11"; transcript_id "ENSMUSG00000075297.11_tx_7"; exon_id "chr10_22162039_22162302_+"; exonnum "5"; txlen "2294";
chr10	ENSEMBL	exon	22162953	22163147	0	+	.	gene_id "ENSMUSG00000075297.11"; transcript_id "ENSMUST00000105522.9"; gene_type "protein_coding"; gene_name "H60b"; transcript_type "protein_coding"; transcript_name "H60b-201"; exon_number 5; exon_id "ENSMUSE00000615548.4"; level 3; protein_id "ENSMUSP00000101161.3"; transcript_support_level "1"; mgi_id "MGI:3649078"; tag "basic"; tag "appris_principal_1"; tag "CCDS"; ccdsid "CCDS48520.1"; havana_gene "OTTMUSG00000033465.1";
chr10	ENSEMBL	CDS	22162953	22163147	0	+	2	gene_id "ENSMUSG00000075297.11"; transcript_id "ENSMUST00000105522.9"; gene_type "protein_coding"; gene_name "H60b"; transcript_type "protein_coding"; transcript_name "H60b-201"; exon_number 5; exon_id "ENSMUSE00000615548.4"; level 3; protein_id "ENSMUSP00000101161.3"; transcript_support_level "1"; mgi_id "MGI:3649078"; tag "basic"; tag "appris_principal_1"; tag "CCDS"; ccdsid "CCDS48520.1"; havana_gene "OTTMUSG00000033465.1";
chr10	HAVANA	exon	22162953	22163147	0	+	.	gene_id "ENSMUSG00000075297.11"; transcript_id "ENSMUST00000131558.2"; gene_type "protein_coding"; gene_name "H60b"; transcript_type "protein_coding"; transcript_name "H60b-202"; exon_number 5; exon_id "ENSMUSE00000615548.4"; level 2; protein_id "ENSMUSP00000117032.2"; transcript_support_level "5"; mgi_id "MGI:3649078"; tag "basic"; tag "Ensembl_canonical"; tag "GENCODE_Primary"; tag "appris_principal_1"; tag "CCDS"; ccdsid "CCDS48520.1"; havana_gene "OTTMUSG00000033465.1"; havana_transcript "OTTMUST00000084089.1";
chr10	HAVANA	CDS	22162953	22163147	0	+	2	gene_id "ENSMUSG00000075297.11"; transcript_id "ENSMUST00000131558.2"; gene_type "protein_coding"; gene_name "H60b"; transcript_type "protein_coding"; transcript_name "H60b-202"; exon_number 5; exon_id "ENSMUSE00000615548.4"; level 2; protein_id "ENSMUSP00000117032.2"; transcript_support_level "5"; mgi_id "MGI:3649078"; tag "basic"; tag "Ensembl_canonical"; tag "GENCODE_Primary"; tag "appris_principal_1"; tag "CCDS"; ccdsid "CCDS48520.1"; havana_gene "OTTMUSG00000033465.1"; havana_transcript "OTTMUST00000084089.1";
chr10	ENSEMBL_gcm37	exon	22162953	22163147	0.058493240938683	+	.	gene_id "ENSMUSG00000075297.11"; transcript_id "ENSMUSG00000075297.11_tx_7"; exon_id "chr10_22162953_22163147_+"; exonnum "6"; txlen "2294";
chr10	ENSEMBL	CDS	22164614	22164645	0	+	2	gene_id "ENSMUSG00000075297.11"; transcript_id "ENSMUST00000105522.9"; gene_type "protein_coding"; gene_name "H60b"; transcript_type "protein_coding"; transcript_name "H60b-201"; exon_number 6; exon_id "ENSMUSE00000754170.2"; level 3; protein_id "ENSMUSP00000101161.3"; transcript_support_level "1"; mgi_id "MGI:3649078"; tag "basic"; tag "appris_principal_1"; tag "CCDS"; ccdsid "CCDS48520.1"; havana_gene "OTTMUSG00000033465.1";
chr10	HAVANA	CDS	22164614	22164645	0	+	2	gene_id "ENSMUSG00000075297.11"; transcript_id "ENSMUST00000131558.2"; gene_type "protein_coding"; gene_name "H60b"; transcript_type "protein_coding"; transcript_name "H60b-202"; exon_number 6; exon_id "ENSMUSE00000754170.2"; level 2; protein_id "ENSMUSP00000117032.2"; transcript_support_level "5"; mgi_id "MGI:3649078"; tag "basic"; tag "Ensembl_canonical"; tag "GENCODE_Primary"; tag "appris_principal_1"; tag "CCDS"; ccdsid "CCDS48520.1"; havana_gene "OTTMUSG00000033465.1"; havana_transcript "OTTMUST00000084089.1";
chr10	ENSEMBL	exon	22164614	22164748	0	+	.	gene_id "ENSMUSG00000075297.11"; transcript_id "ENSMUST00000105522.9"; gene_type "protein_coding"; gene_name "H60b"; transcript_type "protein_coding"; transcript_name "H60b-201"; exon_number 6; exon_id "ENSMUSE00000754170.2"; level 3; protein_id "ENSMUSP00000101161.3"; transcript_support_level "1"; mgi_id "MGI:3649078"; tag "basic"; tag "appris_principal_1"; tag "CCDS"; ccdsid "CCDS48520.1"; havana_gene "OTTMUSG00000033465.1";
chr10	HAVANA	exon	22164614	22164748	0	+	.	gene_id "ENSMUSG00000075297.11"; transcript_id "ENSMUST00000131558.2"; gene_type "protein_coding"; gene_name "H60b"; transcript_type "protein_coding"; transcript_name "H60b-202"; exon_number 6; exon_id "ENSMUSE00000754170.2"; level 2; protein_id "ENSMUSP00000117032.2"; transcript_support_level "5"; mgi_id "MGI:3649078"; tag "basic"; tag "Ensembl_canonical"; tag "GENCODE_Primary"; tag "appris_principal_1"; tag "CCDS"; ccdsid "CCDS48520.1"; havana_gene "OTTMUSG00000033465.1"; havana_transcript "OTTMUST00000084089.1";
chr10	ENSEMBL_gcm37	exon	22164614	22164748	0.058493240938683	+	.	gene_id "ENSMUSG00000075297.11"; transcript_id "ENSMUSG00000075297.11_tx_7"; exon_id "chr10_22164614_22164748_+"; exonnum "7"; txlen "2294";
chr10	ENSEMBL	stop_codon	22164646	22164648	0	+	0	gene_id "ENSMUSG00000075297.11"; transcript_id "ENSMUST00000105522.9"; gene_type "protein_coding"; gene_name "H60b"; transcript_type "protein_coding"; transcript_name "H60b-201"; exon_number 6; exon_id "ENSMUSE00000754170.2"; level 3; protein_id "ENSMUSP00000101161.3"; transcript_support_level "1"; mgi_id "MGI:3649078"; tag "basic"; tag "appris_principal_1"; tag "CCDS"; ccdsid "CCDS48520.1"; havana_gene "OTTMUSG00000033465.1";
chr10	HAVANA	stop_codon	22164646	22164648	0	+	0	gene_id "ENSMUSG00000075297.11"; transcript_id "ENSMUST00000131558.2"; gene_type "protein_coding"; gene_name "H60b"; transcript_type "protein_coding"; transcript_name "H60b-202"; exon_number 6; exon_id "ENSMUSE00000754170.2"; level 2; protein_id "ENSMUSP00000117032.2"; transcript_support_level "5"; mgi_id "MGI:3649078"; tag "basic"; tag "Ensembl_canonical"; tag "GENCODE_Primary"; tag "appris_principal_1"; tag "CCDS"; ccdsid "CCDS48520.1"; havana_gene "OTTMUSG00000033465.1"; havana_transcript "OTTMUST00000084089.1";
chr10	ENSEMBL	UTR	22164646	22164748	0	+	.	gene_id "ENSMUSG00000075297.11"; transcript_id "ENSMUST00000105522.9"; gene_type "protein_coding"; gene_name "H60b"; transcript_type "protein_coding"; transcript_name "H60b-201"; exon_number 6; exon_id "ENSMUSE00000754170.2"; level 3; protein_id "ENSMUSP00000101161.3"; transcript_support_level "1"; mgi_id "MGI:3649078"; tag "basic"; tag "appris_principal_1"; tag "CCDS"; ccdsid "CCDS48520.1"; havana_gene "OTTMUSG00000033465.1";
chr10	HAVANA	UTR	22164646	22164748	0	+	.	gene_id "ENSMUSG00000075297.11"; transcript_id "ENSMUST00000131558.2"; gene_type "protein_coding"; gene_name "H60b"; transcript_type "protein_coding"; transcript_name "H60b-202"; exon_number 6; exon_id "ENSMUSE00000754170.2"; level 2; protein_id "ENSMUSP00000117032.2"; transcript_support_level "5"; mgi_id "MGI:3649078"; tag "basic"; tag "Ensembl_canonical"; tag "GENCODE_Primary"; tag "appris_principal_1"; tag "CCDS"; ccdsid "CCDS48520.1"; havana_gene "OTTMUSG00000033465.1"; havana_transcript "OTTMUST00000084089.1";
chr10	HAVANA	exon	22182601	22182763	0	+	.	gene_id "ENSMUSG00000121430.2"; transcript_id "ENSMUST00000181223.8"; gene_type "lncRNA"; gene_name "ENSMUSG00000121430"; transcript_type "lncRNA"; transcript_name "ENSMUST00000181223"; exon_number 1; exon_id "ENSMUSE00001184375.2"; level 2; transcript_support_level "1"; tag "basic"; havana_transcript "OTTMUST00000112429.1";
chr10	HAVANA	exon	22182601	22182763	0	+	.	gene_id "ENSMUSG00000121430.2"; transcript_id "ENSMUST00000181643.9"; gene_type "lncRNA"; gene_name "ENSMUSG00000121430"; transcript_type "lncRNA"; transcript_name "ENSMUST00000181643"; exon_number 1; exon_id "ENSMUSE00001184375.2"; level 2; transcript_support_level "1"; tag "Ensembl_canonical"; tag "GENCODE_Primary"; tag "TAGENE"; havana_transcript "OTTMUST00000112430.1";
chr10	HAVANA	transcript	22182601	22188843	0	+	.	gene_id "ENSMUSG00000121430.2"; transcript_id "ENSMUST00000181223.8"; gene_type "lncRNA"; gene_name "ENSMUSG00000121430"; transcript_type "lncRNA"; transcript_name "ENSMUST00000181223"; level 2; transcript_support_level "1"; tag "basic"; havana_transcript "OTTMUST00000112429.1";
chr10	HAVANA	transcript	22182601	22197666	0	+	.	gene_id "ENSMUSG00000121430.2"; transcript_id "ENSMUST00000181643.9"; gene_type "lncRNA"; gene_name "ENSMUSG00000121430"; transcript_type "lncRNA"; transcript_name "ENSMUST00000181643"; level 2; transcript_support_level "1"; tag "Ensembl_canonical"; tag "GENCODE_Primary"; tag "TAGENE"; havana_transcript "OTTMUST00000112430.1";
chr10	HAVANA	gene	22182601	22197667	0	+	.	gene_id "ENSMUSG00000121430.2"; gene_type "lncRNA"; gene_name "ENSMUSG00000121430"; level 2; tag "overlaps_pseudogene";
chr10	HAVANA	exon	22182602	22182763	0	+	.	gene_id "ENSMUSG00000121430.2"; transcript_id "ENSMUST00000354175.1"; gene_type "lncRNA"; gene_name "ENSMUSG00000121430"; transcript_type "lncRNA"; transcript_name "ENSMUST00000354175"; exon_number 1; exon_id "ENSMUSE00001697158.1"; level 2; tag "TAGENE";
chr10	HAVANA	transcript	22182602	22187795	0	+	.	gene_id "ENSMUSG00000121430.2"; transcript_id "ENSMUST00000354175.1"; gene_type "lncRNA"; gene_name "ENSMUSG00000121430"; transcript_type "lncRNA"; transcript_name "ENSMUST00000354175"; level 2; tag "TAGENE";
chr10	HAVANA	exon	22182603	22182763	0	+	.	gene_id "ENSMUSG00000121430.2"; transcript_id "ENSMUST00000180457.2"; gene_type "lncRNA"; gene_name "ENSMUSG00000121430"; transcript_type "lncRNA"; transcript_name "ENSMUST00000180457"; exon_number 1; exon_id "ENSMUSE00001190196.2"; level 2; transcript_support_level "1"; tag "basic"; havana_transcript "OTTMUST00000112431.1";
chr10	HAVANA	transcript	22182603	22185123	0	+	.	gene_id "ENSMUSG00000121430.2"; transcript_id "ENSMUST00000180457.2"; gene_type "lncRNA"; gene_name "ENSMUSG00000121430"; transcript_type "lncRNA"; transcript_name "ENSMUST00000180457"; level 2; transcript_support_level "1"; tag "basic"; havana_transcript "OTTMUST00000112431.1";
chr10	sragcm37_mid	exon	22182679	22182763	53.2749225163153	+	.	gene_id "ENSMUSG00000121430.2"; transcript_id "ENSMUSG00000121430.2_tx_1"; exon_id "chr10_22182679_22182763_+"; exonnum "1"; txlen "4457";
chr10	sragcm37_mid	exon	22182679	22182763	12.9696629550488	+	.	gene_id "ENSMUSG00000121430.2"; transcript_id "ENSMUSG00000121430.2_tx_2"; exon_id "chr10_22182679_22182763_+"; exonnum "1"; txlen "928";
chr10	sragcm37_mid	exon	22182679	22182763	0.0433090860416632	+	.	gene_id "ENSMUSG00000121430.2"; transcript_id "ENSMUSG00000121430.2_tx_4"; exon_id "chr10_22182679_22182763_+"; exonnum "1"; txlen "4532";
chr10	HAVANA	exon	22183021	22183197	0	+	.	gene_id "ENSMUSG00000121430.2"; transcript_id "ENSMUST00000354174.1"; gene_type "lncRNA"; gene_name "ENSMUSG00000121430"; transcript_type "lncRNA"; transcript_name "ENSMUST00000354174"; exon_number 1; exon_id "ENSMUSE00001697159.1"; level 2; tag "TAGENE";
chr10	HAVANA	transcript	22183021	22197667	0	+	.	gene_id "ENSMUSG00000121430.2"; transcript_id "ENSMUST00000354174.1"; gene_type "lncRNA"; gene_name "ENSMUSG00000121430"; transcript_type "lncRNA"; transcript_name "ENSMUST00000354174"; level 2; tag "TAGENE";
chr10	HAVANA	exon	22183066	22183197	0	+	.	gene_id "ENSMUSG00000121430.2"; transcript_id "ENSMUST00000181223.8"; gene_type "lncRNA"; gene_name "ENSMUSG00000121430"; transcript_type "lncRNA"; transcript_name "ENSMUST00000181223"; exon_number 2; exon_id "ENSMUSE00001184560.2"; level 2; transcript_support_level "1"; tag "basic"; havana_transcript "OTTMUST00000112429.1";
chr10	HAVANA	exon	22183066	22183197	0	+	.	gene_id "ENSMUSG00000121430.2"; transcript_id "ENSMUST00000181643.9"; gene_type "lncRNA"; gene_name "ENSMUSG00000121430"; transcript_type "lncRNA"; transcript_name "ENSMUST00000181643"; exon_number 2; exon_id "ENSMUSE00001184560.2"; level 2; transcript_support_level "1"; tag "Ensembl_canonical"; tag "GENCODE_Primary"; tag "TAGENE"; havana_transcript "OTTMUST00000112430.1";
chr10	HAVANA	exon	22183066	22183197	0	+	.	gene_id "ENSMUSG00000121430.2"; transcript_id "ENSMUST00000354175.1"; gene_type "lncRNA"; gene_name "ENSMUSG00000121430"; transcript_type "lncRNA"; transcript_name "ENSMUST00000354175"; exon_number 2; exon_id "ENSMUSE00001184560.2"; level 2; tag "TAGENE";
chr10	HAVANA	exon	22183066	22183197	0	+	.	gene_id "ENSMUSG00000121430.2"; transcript_id "ENSMUST00000180457.2"; gene_type "lncRNA"; gene_name "ENSMUSG00000121430"; transcript_type "lncRNA"; transcript_name "ENSMUST00000180457"; exon_number 2; exon_id "ENSMUSE00001184560.2"; level 2; transcript_support_level "1"; tag "basic"; havana_transcript "OTTMUST00000112431.1";
chr10	ENSEMBL_gcm37	exon	22183066	22183197	53.2749225163153	+	.	gene_id "ENSMUSG00000121430.2"; transcript_id "ENSMUSG00000121430.2_tx_1"; exon_id "chr10_22183066_22183197_+"; exonnum "2"; txlen "4457";
chr10	ENSEMBL_gcm37	exon	22183066	22183197	12.9696629550488	+	.	gene_id "ENSMUSG00000121430.2"; transcript_id "ENSMUSG00000121430.2_tx_2"; exon_id "chr10_22183066_22183197_+"; exonnum "2"; txlen "928";
chr10	ENSEMBL_gcm37	exon	22183066	22183197	0.0433090860416632	+	.	gene_id "ENSMUSG00000121430.2"; transcript_id "ENSMUSG00000121430.2_tx_4"; exon_id "chr10_22183066_22183197_+"; exonnum "2"; txlen "4532";
chr10	HAVANA	exon	22183107	22183197	0	+	.	gene_id "ENSMUSG00000097352.9"; transcript_id "ENSMUST00000181733.2"; gene_type "transcribed_unprocessed_pseudogene"; gene_name "C920009B18Rik"; transcript_type "transcribed_unprocessed_pseudogene"; transcript_name "C920009B18Rik-201"; exon_number 1; exon_id "ENSMUSE00001112703.2"; level 2; transcript_support_level "NA"; mgi_id "MGI:3583961"; ont "PGO:0000005"; ont "PGO:0000019"; tag "basic"; tag "Ensembl_canonical"; tag "GENCODE_Primary"; havana_gene "OTTMUSG00000042702.1"; havana_transcript "OTTMUST00000112432.1";
chr10	HAVANA	gene	22183107	22190095	0	+	.	gene_id "ENSMUSG00000097352.9"; gene_type "transcribed_unprocessed_pseudogene"; gene_name "C920009B18Rik"; level 2; mgi_id "MGI:3583961"; havana_gene "OTTMUSG00000042702.1";
chr10	HAVANA	transcript	22183107	22190095	0	+	.	gene_id "ENSMUSG00000097352.9"; transcript_id "ENSMUST00000181733.2"; gene_type "transcribed_unprocessed_pseudogene"; gene_name "C920009B18Rik"; transcript_type "transcribed_unprocessed_pseudogene"; transcript_name "C920009B18Rik-201"; level 2; transcript_support_level "NA"; mgi_id "MGI:3583961"; ont "PGO:0000005"; ont "PGO:0000019"; tag "basic"; tag "Ensembl_canonical"; tag "GENCODE_Primary"; havana_gene "OTTMUSG00000042702.1"; havana_transcript "OTTMUST00000112432.1";
chr10	sragcm37_mid	exon	22183316	22183390	0.0433090860416632	+	.	gene_id "ENSMUSG00000121430.2"; transcript_id "ENSMUSG00000121430.2_tx_4"; exon_id "chr10_22183316_22183390_+"; exonnum "3"; txlen "4532";
chr10	HAVANA	exon	22183316	22185123	0	+	.	gene_id "ENSMUSG00000121430.2"; transcript_id "ENSMUST00000180457.2"; gene_type "lncRNA"; gene_name "ENSMUSG00000121430"; transcript_type "lncRNA"; transcript_name "ENSMUST00000180457"; exon_number 3; exon_id "ENSMUSE00001181442.2"; level 2; transcript_support_level "1"; tag "basic"; havana_transcript "OTTMUST00000112431.1";
chr10	HAVANA	exon	22184604	22188843	0	+	.	gene_id "ENSMUSG00000121430.2"; transcript_id "ENSMUST00000181223.8"; gene_type "lncRNA"; gene_name "ENSMUSG00000121430"; transcript_type "lncRNA"; transcript_name "ENSMUST00000181223"; exon_number 3; exon_id "ENSMUSE00001112528.2"; level 2; transcript_support_level "1"; tag "basic"; havana_transcript "OTTMUST00000112429.1";
chr10	ENSEMBL_gcm37	exon	22184604	22188843	53.2749225163153	+	.	gene_id "ENSMUSG00000121430.2"; transcript_id "ENSMUSG00000121430.2_tx_1"; exon_id "chr10_22184604_22188843_+"; exonnum "3"; txlen "4457";
chr10	ENSEMBL_gcm37	exon	22184604	22188843	0.0433090860416632	+	.	gene_id "ENSMUSG00000121430.2"; transcript_id "ENSMUSG00000121430.2_tx_4"; exon_id "chr10_22184604_22188843_+"; exonnum "4"; txlen "4532";
chr10	HAVANA	exon	22187661	22187795	0	+	.	gene_id "ENSMUSG00000121430.2"; transcript_id "ENSMUST00000354175.1"; gene_type "lncRNA"; gene_name "ENSMUSG00000121430"; transcript_type "lncRNA"; transcript_name "ENSMUST00000354175"; exon_number 3; exon_id "ENSMUSE00001697155.1"; level 2; tag "TAGENE";
chr10	HAVANA	exon	22190064	22190095	0	+	.	gene_id "ENSMUSG00000097352.9"; transcript_id "ENSMUST00000181733.2"; gene_type "transcribed_unprocessed_pseudogene"; gene_name "C920009B18Rik"; transcript_type "transcribed_unprocessed_pseudogene"; transcript_name "C920009B18Rik-201"; exon_number 2; exon_id "ENSMUSE00001147616.2"; level 2; transcript_support_level "NA"; mgi_id "MGI:3583961"; ont "PGO:0000005"; ont "PGO:0000019"; tag "basic"; tag "Ensembl_canonical"; tag "GENCODE_Primary"; havana_gene "OTTMUSG00000042702.1"; havana_transcript "OTTMUST00000112432.1";
chr10	HAVANA	exon	22196956	22197666	0	+	.	gene_id "ENSMUSG00000121430.2"; transcript_id "ENSMUST00000181643.9"; gene_type "lncRNA"; gene_name "ENSMUSG00000121430"; transcript_type "lncRNA"; transcript_name "ENSMUST00000181643"; exon_number 3; exon_id "ENSMUSE00001697157.1"; level 2; transcript_support_level "1"; tag "Ensembl_canonical"; tag "GENCODE_Primary"; tag "TAGENE"; havana_transcript "OTTMUST00000112430.1";
chr10	ENSEMBL_gcm37	exon	22196956	22197666	12.9696629550488	+	.	gene_id "ENSMUSG00000121430.2"; transcript_id "ENSMUSG00000121430.2_tx_2"; exon_id "chr10_22196956_22197666_+"; exonnum "3"; txlen "928";
chr10	HAVANA	exon	22196956	22197667	0	+	.	gene_id "ENSMUSG00000121430.2"; transcript_id "ENSMUST00000354174.1"; gene_type "lncRNA"; gene_name "ENSMUSG00000121430"; transcript_type "lncRNA"; transcript_name "ENSMUST00000354174"; exon_number 2; exon_id "ENSMUSE00001697156.1"; level 2; tag "TAGENE";
chr10	sragcm37_es	exon	22199120	22199415	0.0107278974968622	+	.	gene_id "ENSMUSG00000097245.2"; transcript_id "ENSMUSG00000097245.2_tx_2"; exon_id "chr10_22199120_22199415_+"; exonnum "1"; txlen "979";
chr10	sragcm37_mid	exon	22213517	22213708	0.0107278974968622	+	.	gene_id "ENSMUSG00000097245.2"; transcript_id "ENSMUSG00000097245.2_tx_2"; exon_id "chr10_22213517_22213708_+"; exonnum "2"; txlen "979";
chr10	sragcm37_ss	exon	22219284	22219774	0.0107278974968622	+	.	gene_id "ENSMUSG00000097245.2"; transcript_id "ENSMUSG00000097245.2_tx_2"; exon_id "chr10_22219284_22219774_+"; exonnum "3"; txlen "979";
chr10	HAVANA	gene	22219338	22221691	0	+	.	gene_id "ENSMUSG00000097245.2"; gene_type "processed_pseudogene"; gene_name "Gm5421"; level 2; mgi_id "MGI:3645718"; havana_gene "OTTMUSG00000042703.1";
chr10	HAVANA	transcript	22219338	22221691	0	+	.	gene_id "ENSMUSG00000097245.2"; transcript_id "ENSMUST00000181698.2"; gene_type "processed_pseudogene"; gene_name "Gm5421"; transcript_type "processed_pseudogene"; transcript_name "Gm5421-201"; level 2; transcript_support_level "NA"; mgi_id "MGI:3645718"; ont "PGO:0000004"; tag "basic"; tag "Ensembl_canonical"; tag "GENCODE_Primary"; havana_gene "OTTMUSG00000042703.1"; havana_transcript "OTTMUST00000112433.1";
chr10	HAVANA	exon	22219338	22221691	0	+	.	gene_id "ENSMUSG00000097245.2"; transcript_id "ENSMUST00000181698.2"; gene_type "processed_pseudogene"; gene_name "Gm5421"; transcript_type "processed_pseudogene"; transcript_name "Gm5421-201"; exon_number 1; exon_id "ENSMUSE00001098841.2"; level 2; transcript_support_level "NA"; mgi_id "MGI:3645718"; ont "PGO:0000004"; tag "basic"; tag "Ensembl_canonical"; tag "GENCODE_Primary"; havana_gene "OTTMUSG00000042703.1"; havana_transcript "OTTMUST00000112433.1";
chr10	sragcm37_es	exon	22236156	22236234	0.033846548279917	+	.	gene_id "ENSMUSG00000078452.11"; transcript_id "ENSMUSG00000078452.11_tx_2"; exon_id "chr10_22236156_22236234_+"; exonnum "1"; txlen "1502";
chr10	HAVANA	exon	22236451	22236550	0	+	.	gene_id "ENSMUSG00000078452.11"; transcript_id "ENSMUST00000182677.8"; gene_type "protein_coding"; gene_name "Raet1d"; transcript_type "protein_coding"; transcript_name "Raet1d-202"; exon_number 1; exon_id "ENSMUSE00001310428.2"; level 2; protein_id "ENSMUSP00000138328.2"; transcript_support_level "5"; mgi_id "MGI:1861032"; tag "alternative_5_UTR"; tag "basic"; tag "Ensembl_canonical"; tag "GENCODE_Primary"; tag "appris_principal_1"; tag "CCDS"; ccdsid "CCDS35866.1"; havana_gene "OTTMUSG00000033466.1"; havana_transcript "OTTMUST00000114225.1";
chr10	HAVANA	UTR	22236451	22236550	0	+	.	gene_id "ENSMUSG00000078452.11"; transcript_id "ENSMUST00000182677.8"; gene_type "protein_coding"; gene_name "Raet1d"; transcript_type "protein_coding"; transcript_name "Raet1d-202"; exon_number 1; exon_id "ENSMUSE00001310428.2"; level 2; protein_id "ENSMUSP00000138328.2"; transcript_support_level "5"; mgi_id "MGI:1861032"; tag "alternative_5_UTR"; tag "basic"; tag "Ensembl_canonical"; tag "GENCODE_Primary"; tag "appris_principal_1"; tag "CCDS"; ccdsid "CCDS35866.1"; havana_gene "OTTMUSG00000033466.1"; havana_transcript "OTTMUST00000114225.1";
chr10	HAVANA	gene	22236451	22250038	0	+	.	gene_id "ENSMUSG00000078452.11"; gene_type "protein_coding"; gene_name "Raet1d"; level 2; mgi_id "MGI:1861032"; havana_gene "OTTMUSG00000033466.1";
chr10	HAVANA	transcript	22236451	22250038	0	+	.	gene_id "ENSMUSG00000078452.11"; transcript_id "ENSMUST00000182677.8"; gene_type "protein_coding"; gene_name "Raet1d"; transcript_type "protein_coding"; transcript_name "Raet1d-202"; level 2; protein_id "ENSMUSP00000138328.2"; transcript_support_level "5"; mgi_id "MGI:1861032"; tag "alternative_5_UTR"; tag "basic"; tag "Ensembl_canonical"; tag "GENCODE_Primary"; tag "appris_principal_1"; tag "CCDS"; ccdsid "CCDS35866.1"; havana_gene "OTTMUSG00000033466.1"; havana_transcript "OTTMUST00000114225.1";
chr10	sragcm37_mid	exon	22236453	22236550	0.033846548279917	+	.	gene_id "ENSMUSG00000078452.11"; transcript_id "ENSMUSG00000078452.11_tx_2"; exon_id "chr10_22236453_22236550_+"; exonnum "2"; txlen "1502";
chr10	HAVANA	exon	22237475	22237544	0	+	.	gene_id "ENSMUSG00000078452.11"; transcript_id "ENSMUST00000182677.8"; gene_type "protein_coding"; gene_name "Raet1d"; transcript_type "protein_coding"; transcript_name "Raet1d-202"; exon_number 2; exon_id "ENSMUSE00001299813.2"; level 2; protein_id "ENSMUSP00000138328.2"; transcript_support_level "5"; mgi_id "MGI:1861032"; tag "alternative_5_UTR"; tag "basic"; tag "Ensembl_canonical"; tag "GENCODE_Primary"; tag "appris_principal_1"; tag "CCDS"; ccdsid "CCDS35866.1"; havana_gene "OTTMUSG00000033466.1"; havana_transcript "OTTMUST00000114225.1";
chr10	HAVANA	UTR	22237475	22237544	0	+	.	gene_id "ENSMUSG00000078452.11"; transcript_id "ENSMUST00000182677.8"; gene_type "protein_coding"; gene_name "Raet1d"; transcript_type "protein_coding"; transcript_name "Raet1d-202"; exon_number 2; exon_id "ENSMUSE00001299813.2"; level 2; protein_id "ENSMUSP00000138328.2"; transcript_support_level "5"; mgi_id "MGI:1861032"; tag "alternative_5_UTR"; tag "basic"; tag "Ensembl_canonical"; tag "GENCODE_Primary"; tag "appris_principal_1"; tag "CCDS"; ccdsid "CCDS35866.1"; havana_gene "OTTMUSG00000033466.1"; havana_transcript "OTTMUST00000114225.1";
chr10	ENSEMBL_gcm37	exon	22237475	22237544	0.033846548279917	+	.	gene_id "ENSMUSG00000078452.11"; transcript_id "ENSMUSG00000078452.11_tx_2"; exon_id "chr10_22237475_22237544_+"; exonnum "3"; txlen "1502";
chr10	sragcm37_es	exon	22237791	22237830	26.9432684223523	+	.	gene_id "ENSMUSG00000078452.11"; transcript_id "ENSMUSG00000078452.11_tx_1"; exon_id "chr10_22237791_22237830_+"; exonnum "1"; txlen "1295";
chr10	HAVANA	exon	22237793	22237808	0	+	.	gene_id "ENSMUSG00000078452.11"; transcript_id "ENSMUST00000095795.5"; gene_type "protein_coding"; gene_name "Raet1d"; transcript_type "protein_coding"; transcript_name "Raet1d-201"; exon_number 1; exon_id "ENSMUSE00001466763.2"; level 2; protein_id "ENSMUSP00000093471.4"; transcript_support_level "1"; mgi_id "MGI:1861032"; tag "basic"; tag "appris_principal_1"; tag "CCDS"; ccdsid "CCDS35866.1"; havana_gene "OTTMUSG00000033466.1"; havana_transcript "OTTMUST00000084090.1";
chr10	HAVANA	UTR	22237793	22237808	0	+	.	gene_id "ENSMUSG00000078452.11"; transcript_id "ENSMUST00000095795.5"; gene_type "protein_coding"; gene_name "Raet1d"; transcript_type "protein_coding"; transcript_name "Raet1d-201"; exon_number 1; exon_id "ENSMUSE00001466763.2"; level 2; protein_id "ENSMUSP00000093471.4"; transcript_support_level "1"; mgi_id "MGI:1861032"; tag "basic"; tag "appris_principal_1"; tag "CCDS"; ccdsid "CCDS35866.1"; havana_gene "OTTMUSG00000033466.1"; havana_transcript "OTTMUST00000084090.1";
chr10	HAVANA	transcript	22237793	22250038	0	+	.	gene_id "ENSMUSG00000078452.11"; transcript_id "ENSMUST00000095795.5"; gene_type "protein_coding"; gene_name "Raet1d"; transcript_type "protein_coding"; transcript_name "Raet1d-201"; level 2; protein_id "ENSMUSP00000093471.4"; transcript_support_level "1"; mgi_id "MGI:1861032"; tag "basic"; tag "appris_principal_1"; tag "CCDS"; ccdsid "CCDS35866.1"; havana_gene "OTTMUSG00000033466.1"; havana_transcript "OTTMUST00000084090.1";
chr10	HAVANA	exon	22238170	22238260	0	+	.	gene_id "ENSMUSG00000078452.11"; transcript_id "ENSMUST00000182677.8"; gene_type "protein_coding"; gene_name "Raet1d"; transcript_type "protein_coding"; transcript_name "Raet1d-202"; exon_number 3; exon_id "ENSMUSE00001019668.2"; level 2; protein_id "ENSMUSP00000138328.2"; transcript_support_level "5"; mgi_id "MGI:1861032"; tag "alternative_5_UTR"; tag "basic"; tag "Ensembl_canonical"; tag "GENCODE_Primary"; tag "appris_principal_1"; tag "CCDS"; ccdsid "CCDS35866.1"; havana_gene "OTTMUSG00000033466.1"; havana_transcript "OTTMUST00000114225.1";
chr10	HAVANA	UTR	22238170	22238260	0	+	.	gene_id "ENSMUSG00000078452.11"; transcript_id "ENSMUST00000182677.8"; gene_type "protein_coding"; gene_name "Raet1d"; transcript_type "protein_coding"; transcript_name "Raet1d-202"; exon_number 3; exon_id "ENSMUSE00001019668.2"; level 2; protein_id "ENSMUSP00000138328.2"; transcript_support_level "5"; mgi_id "MGI:1861032"; tag "alternative_5_UTR"; tag "basic"; tag "Ensembl_canonical"; tag "GENCODE_Primary"; tag "appris_principal_1"; tag "CCDS"; ccdsid "CCDS35866.1"; havana_gene "OTTMUSG00000033466.1"; havana_transcript "OTTMUST00000114225.1";
chr10	HAVANA	exon	22238170	22238260	0	+	.	gene_id "ENSMUSG00000078452.11"; transcript_id "ENSMUST00000095795.5"; gene_type "protein_coding"; gene_name "Raet1d"; transcript_type "protein_coding"; transcript_name "Raet1d-201"; exon_number 2; exon_id "ENSMUSE00001019668.2"; level 2; protein_id "ENSMUSP00000093471.4"; transcript_support_level "1"; mgi_id "MGI:1861032"; tag "basic"; tag "appris_principal_1"; tag "CCDS"; ccdsid "CCDS35866.1"; havana_gene "OTTMUSG00000033466.1"; havana_transcript "OTTMUST00000084090.1";
chr10	HAVANA	UTR	22238170	22238260	0	+	.	gene_id "ENSMUSG00000078452.11"; transcript_id "ENSMUST00000095795.5"; gene_type "protein_coding"; gene_name "Raet1d"; transcript_type "protein_coding"; transcript_name "Raet1d-201"; exon_number 2; exon_id "ENSMUSE00001019668.2"; level 2; protein_id "ENSMUSP00000093471.4"; transcript_support_level "1"; mgi_id "MGI:1861032"; tag "basic"; tag "appris_principal_1"; tag "CCDS"; ccdsid "CCDS35866.1"; havana_gene "OTTMUSG00000033466.1"; havana_transcript "OTTMUST00000084090.1";
chr10	ENSEMBL_gcm37	exon	22238170	22238260	26.9432684223523	+	.	gene_id "ENSMUSG00000078452.11"; transcript_id "ENSMUSG00000078452.11_tx_1"; exon_id "chr10_22238170_22238260_+"; exonnum "2"; txlen "1295";
chr10	ENSEMBL_gcm37	exon	22238170	22238260	0.033846548279917	+	.	gene_id "ENSMUSG00000078452.11"; transcript_id "ENSMUSG00000078452.11_tx_2"; exon_id "chr10_22238170_22238260_+"; exonnum "4"; txlen "1502";
chr10	HAVANA	UTR	22238587	22238613	0	+	.	gene_id "ENSMUSG00000078452.11"; transcript_id "ENSMUST00000182677.8"; gene_type "protein_coding"; gene_name "Raet1d"; transcript_type "protein_coding"; transcript_name "Raet1d-202"; exon_number 4; exon_id "ENSMUSE00001020102.2"; level 2; protein_id "ENSMUSP00000138328.2"; transcript_support_level "5"; mgi_id "MGI:1861032"; tag "alternative_5_UTR"; tag "basic"; tag "Ensembl_canonical"; tag "GENCODE_Primary"; tag "appris_principal_1"; tag "CCDS"; ccdsid "CCDS35866.1"; havana_gene "OTTMUSG00000033466.1"; havana_transcript "OTTMUST00000114225.1";
chr10	HAVANA	UTR	22238587	22238613	0	+	.	gene_id "ENSMUSG00000078452.11"; transcript_id "ENSMUST00000095795.5"; gene_type "protein_coding"; gene_name "Raet1d"; transcript_type "protein_coding"; transcript_name "Raet1d-201"; exon_number 3; exon_id "ENSMUSE00001020102.2"; level 2; protein_id "ENSMUSP00000093471.4"; transcript_support_level "1"; mgi_id "MGI:1861032"; tag "basic"; tag "appris_principal_1"; tag "CCDS"; ccdsid "CCDS35866.1"; havana_gene "OTTMUSG00000033466.1"; havana_transcript "OTTMUST00000084090.1";
chr10	HAVANA	exon	22238587	22238704	0	+	.	gene_id "ENSMUSG00000078452.11"; transcript_id "ENSMUST00000182677.8"; gene_type "protein_coding"; gene_name "Raet1d"; transcript_type "protein_coding"; transcript_name "Raet1d-202"; exon_number 4; exon_id "ENSMUSE00001020102.2"; level 2; protein_id "ENSMUSP00000138328.2"; transcript_support_level "5"; mgi_id "MGI:1861032"; tag "alternative_5_UTR"; tag "basic"; tag "Ensembl_canonical"; tag "GENCODE_Primary"; tag "appris_principal_1"; tag "CCDS"; ccdsid "CCDS35866.1"; havana_gene "OTTMUSG00000033466.1"; havana_transcript "OTTMUST00000114225.1";
chr10	HAVANA	exon	22238587	22238704	0	+	.	gene_id "ENSMUSG00000078452.11"; transcript_id "ENSMUST00000095795.5"; gene_type "protein_coding"; gene_name "Raet1d"; transcript_type "protein_coding"; transcript_name "Raet1d-201"; exon_number 3; exon_id "ENSMUSE00001020102.2"; level 2; protein_id "ENSMUSP00000093471.4"; transcript_support_level "1"; mgi_id "MGI:1861032"; tag "basic"; tag "appris_principal_1"; tag "CCDS"; ccdsid "CCDS35866.1"; havana_gene "OTTMUSG00000033466.1"; havana_transcript "OTTMUST00000084090.1";
chr10	ENSEMBL_gcm37	exon	22238587	22238704	26.9432684223523	+	.	gene_id "ENSMUSG00000078452.11"; transcript_id "ENSMUSG00000078452.11_tx_1"; exon_id "chr10_22238587_22238704_+"; exonnum "3"; txlen "1295";
chr10	ENSEMBL_gcm37	exon	22238587	22238704	0.033846548279917	+	.	gene_id "ENSMUSG00000078452.11"; transcript_id "ENSMUSG00000078452.11_tx_2"; exon_id "chr10_22238587_22238704_+"; exonnum "5"; txlen "1502";
chr10	HAVANA	start_codon	22238614	22238616	0	+	0	gene_id "ENSMUSG00000078452.11"; transcript_id "ENSMUST00000182677.8"; gene_type "protein_coding"; gene_name "Raet1d"; transcript_type "protein_coding"; transcript_name "Raet1d-202"; exon_number 4; exon_id "ENSMUSE00001020102.2"; level 2; protein_id "ENSMUSP00000138328.2"; transcript_support_level "5"; mgi_id "MGI:1861032"; tag "alternative_5_UTR"; tag "basic"; tag "Ensembl_canonical"; tag "GENCODE_Primary"; tag "appris_principal_1"; tag "CCDS"; ccdsid "CCDS35866.1"; havana_gene "OTTMUSG00000033466.1"; havana_transcript "OTTMUST00000114225.1";
chr10	HAVANA	start_codon	22238614	22238616	0	+	0	gene_id "ENSMUSG00000078452.11"; transcript_id "ENSMUST00000095795.5"; gene_type "protein_coding"; gene_name "Raet1d"; transcript_type "protein_coding"; transcript_name "Raet1d-201"; exon_number 3; exon_id "ENSMUSE00001020102.2"; level 2; protein_id "ENSMUSP00000093471.4"; transcript_support_level "1"; mgi_id "MGI:1861032"; tag "basic"; tag "appris_principal_1"; tag "CCDS"; ccdsid "CCDS35866.1"; havana_gene "OTTMUSG00000033466.1"; havana_transcript "OTTMUST00000084090.1";
chr10	HAVANA	CDS	22238614	22238704	0	+	0	gene_id "ENSMUSG00000078452.11"; transcript_id "ENSMUST00000182677.8"; gene_type "protein_coding"; gene_name "Raet1d"; transcript_type "protein_coding"; transcript_name "Raet1d-202"; exon_number 4; exon_id "ENSMUSE00001020102.2"; level 2; protein_id "ENSMUSP00000138328.2"; transcript_support_level "5"; mgi_id "MGI:1861032"; tag "alternative_5_UTR"; tag "basic"; tag "Ensembl_canonical"; tag "GENCODE_Primary"; tag "appris_principal_1"; tag "CCDS"; ccdsid "CCDS35866.1"; havana_gene "OTTMUSG00000033466.1"; havana_transcript "OTTMUST00000114225.1";
chr10	HAVANA	CDS	22238614	22238704	0	+	0	gene_id "ENSMUSG00000078452.11"; transcript_id "ENSMUST00000095795.5"; gene_type "protein_coding"; gene_name "Raet1d"; transcript_type "protein_coding"; transcript_name "Raet1d-201"; exon_number 3; exon_id "ENSMUSE00001020102.2"; level 2; protein_id "ENSMUSP00000093471.4"; transcript_support_level "1"; mgi_id "MGI:1861032"; tag "basic"; tag "appris_principal_1"; tag "CCDS"; ccdsid "CCDS35866.1"; havana_gene "OTTMUSG00000033466.1"; havana_transcript "OTTMUST00000084090.1";
chr10	HAVANA	exon	22246765	22247013	0	+	.	gene_id "ENSMUSG00000078452.11"; transcript_id "ENSMUST00000182677.8"; gene_type "protein_coding"; gene_name "Raet1d"; transcript_type "protein_coding"; transcript_name "Raet1d-202"; exon_number 5; exon_id "ENSMUSE00000451061.5"; level 2; protein_id "ENSMUSP00000138328.2"; transcript_support_level "5"; mgi_id "MGI:1861032"; tag "alternative_5_UTR"; tag "basic"; tag "Ensembl_canonical"; tag "GENCODE_Primary"; tag "appris_principal_1"; tag "CCDS"; ccdsid "CCDS35866.1"; havana_gene "OTTMUSG00000033466.1"; havana_transcript "OTTMUST00000114225.1";
chr10	HAVANA	CDS	22246765	22247013	0	+	2	gene_id "ENSMUSG00000078452.11"; transcript_id "ENSMUST00000182677.8"; gene_type "protein_coding"; gene_name "Raet1d"; transcript_type "protein_coding"; transcript_name "Raet1d-202"; exon_number 5; exon_id "ENSMUSE00000451061.5"; level 2; protein_id "ENSMUSP00000138328.2"; transcript_support_level "5"; mgi_id "MGI:1861032"; tag "alternative_5_UTR"; tag "basic"; tag "Ensembl_canonical"; tag "GENCODE_Primary"; tag "appris_principal_1"; tag "CCDS"; ccdsid "CCDS35866.1"; havana_gene "OTTMUSG00000033466.1"; havana_transcript "OTTMUST00000114225.1";
chr10	HAVANA	exon	22246765	22247013	0	+	.	gene_id "ENSMUSG00000078452.11"; transcript_id "ENSMUST00000095795.5"; gene_type "protein_coding"; gene_name "Raet1d"; transcript_type "protein_coding"; transcript_name "Raet1d-201"; exon_number 4; exon_id "ENSMUSE00000451061.5"; level 2; protein_id "ENSMUSP00000093471.4"; transcript_support_level "1"; mgi_id "MGI:1861032"; tag "basic"; tag "appris_principal_1"; tag "CCDS"; ccdsid "CCDS35866.1"; havana_gene "OTTMUSG00000033466.1"; havana_transcript "OTTMUST00000084090.1";
chr10	HAVANA	CDS	22246765	22247013	0	+	2	gene_id "ENSMUSG00000078452.11"; transcript_id "ENSMUST00000095795.5"; gene_type "protein_coding"; gene_name "Raet1d"; transcript_type "protein_coding"; transcript_name "Raet1d-201"; exon_number 4; exon_id "ENSMUSE00000451061.5"; level 2; protein_id "ENSMUSP00000093471.4"; transcript_support_level "1"; mgi_id "MGI:1861032"; tag "basic"; tag "appris_principal_1"; tag "CCDS"; ccdsid "CCDS35866.1"; havana_gene "OTTMUSG00000033466.1"; havana_transcript "OTTMUST00000084090.1";
chr10	ENSEMBL_gcm37	exon	22246765	22247013	26.9432684223523	+	.	gene_id "ENSMUSG00000078452.11"; transcript_id "ENSMUSG00000078452.11_tx_1"; exon_id "chr10_22246765_22247013_+"; exonnum "4"; txlen "1295";
chr10	ENSEMBL_gcm37	exon	22246765	22247013	0.033846548279917	+	.	gene_id "ENSMUSG00000078452.11"; transcript_id "ENSMUSG00000078452.11_tx_2"; exon_id "chr10_22246765_22247013_+"; exonnum "6"; txlen "1502";
chr10	HAVANA	exon	22247266	22247529	0	+	.	gene_id "ENSMUSG00000078452.11"; transcript_id "ENSMUST00000182677.8"; gene_type "protein_coding"; gene_name "Raet1d"; transcript_type "protein_coding"; transcript_name "Raet1d-202"; exon_number 6; exon_id "ENSMUSE00001071554.2"; level 2; protein_id "ENSMUSP00000138328.2"; transcript_support_level "5"; mgi_id "MGI:1861032"; tag "alternative_5_UTR"; tag "basic"; tag "Ensembl_canonical"; tag "GENCODE_Primary"; tag "appris_principal_1"; tag "CCDS"; ccdsid "CCDS35866.1"; havana_gene "OTTMUSG00000033466.1"; havana_transcript "OTTMUST00000114225.1";
chr10	HAVANA	CDS	22247266	22247529	0	+	2	gene_id "ENSMUSG00000078452.11"; transcript_id "ENSMUST00000182677.8"; gene_type "protein_coding"; gene_name "Raet1d"; transcript_type "protein_coding"; transcript_name "Raet1d-202"; exon_number 6; exon_id "ENSMUSE00001071554.2"; level 2; protein_id "ENSMUSP00000138328.2"; transcript_support_level "5"; mgi_id "MGI:1861032"; tag "alternative_5_UTR"; tag "basic"; tag "Ensembl_canonical"; tag "GENCODE_Primary"; tag "appris_principal_1"; tag "CCDS"; ccdsid "CCDS35866.1"; havana_gene "OTTMUSG00000033466.1"; havana_transcript "OTTMUST00000114225.1";
chr10	HAVANA	exon	22247266	22247529	0	+	.	gene_id "ENSMUSG00000078452.11"; transcript_id "ENSMUST00000095795.5"; gene_type "protein_coding"; gene_name "Raet1d"; transcript_type "protein_coding"; transcript_name "Raet1d-201"; exon_number 5; exon_id "ENSMUSE00001071554.2"; level 2; protein_id "ENSMUSP00000093471.4"; transcript_support_level "1"; mgi_id "MGI:1861032"; tag "basic"; tag "appris_principal_1"; tag "CCDS"; ccdsid "CCDS35866.1"; havana_gene "OTTMUSG00000033466.1"; havana_transcript "OTTMUST00000084090.1";
chr10	HAVANA	CDS	22247266	22247529	0	+	2	gene_id "ENSMUSG00000078452.11"; transcript_id "ENSMUST00000095795.5"; gene_type "protein_coding"; gene_name "Raet1d"; transcript_type "protein_coding"; transcript_name "Raet1d-201"; exon_number 5; exon_id "ENSMUSE00001071554.2"; level 2; protein_id "ENSMUSP00000093471.4"; transcript_support_level "1"; mgi_id "MGI:1861032"; tag "basic"; tag "appris_principal_1"; tag "CCDS"; ccdsid "CCDS35866.1"; havana_gene "OTTMUSG00000033466.1"; havana_transcript "OTTMUST00000084090.1";
chr10	ENSEMBL_gcm37	exon	22247266	22247529	26.9432684223523	+	.	gene_id "ENSMUSG00000078452.11"; transcript_id "ENSMUSG00000078452.11_tx_1"; exon_id "chr10_22247266_22247529_+"; exonnum "5"; txlen "1295";
chr10	ENSEMBL_gcm37	exon	22247266	22247529	0.033846548279917	+	.	gene_id "ENSMUSG00000078452.11"; transcript_id "ENSMUSG00000078452.11_tx_2"; exon_id "chr10_22247266_22247529_+"; exonnum "7"; txlen "1502";
chr10	HAVANA	CDS	22248088	22248230	0	+	2	gene_id "ENSMUSG00000078452.11"; transcript_id "ENSMUST00000182677.8"; gene_type "protein_coding"; gene_name "Raet1d"; transcript_type "protein_coding"; transcript_name "Raet1d-202"; exon_number 7; exon_id "ENSMUSE00001046011.2"; level 2; protein_id "ENSMUSP00000138328.2"; transcript_support_level "5"; mgi_id "MGI:1861032"; tag "alternative_5_UTR"; tag "basic"; tag "Ensembl_canonical"; tag "GENCODE_Primary"; tag "appris_principal_1"; tag "CCDS"; ccdsid "CCDS35866.1"; havana_gene "OTTMUSG00000033466.1"; havana_transcript "OTTMUST00000114225.1";
chr10	HAVANA	CDS	22248088	22248230	0	+	2	gene_id "ENSMUSG00000078452.11"; transcript_id "ENSMUST00000095795.5"; gene_type "protein_coding"; gene_name "Raet1d"; transcript_type "protein_coding"; transcript_name "Raet1d-201"; exon_number 6; exon_id "ENSMUSE00001046011.2"; level 2; protein_id "ENSMUSP00000093471.4"; transcript_support_level "1"; mgi_id "MGI:1861032"; tag "basic"; tag "appris_principal_1"; tag "CCDS"; ccdsid "CCDS35866.1"; havana_gene "OTTMUSG00000033466.1"; havana_transcript "OTTMUST00000084090.1";
chr10	HAVANA	exon	22248088	22248257	0	+	.	gene_id "ENSMUSG00000078452.11"; transcript_id "ENSMUST00000182677.8"; gene_type "protein_coding"; gene_name "Raet1d"; transcript_type "protein_coding"; transcript_name "Raet1d-202"; exon_number 7; exon_id "ENSMUSE00001046011.2"; level 2; protein_id "ENSMUSP00000138328.2"; transcript_support_level "5"; mgi_id "MGI:1861032"; tag "alternative_5_UTR"; tag "basic"; tag "Ensembl_canonical"; tag "GENCODE_Primary"; tag "appris_principal_1"; tag "CCDS"; ccdsid "CCDS35866.1"; havana_gene "OTTMUSG00000033466.1"; havana_transcript "OTTMUST00000114225.1";
chr10	HAVANA	exon	22248088	22248257	0	+	.	gene_id "ENSMUSG00000078452.11"; transcript_id "ENSMUST00000095795.5"; gene_type "protein_coding"; gene_name "Raet1d"; transcript_type "protein_coding"; transcript_name "Raet1d-201"; exon_number 6; exon_id "ENSMUSE00001046011.2"; level 2; protein_id "ENSMUSP00000093471.4"; transcript_support_level "1"; mgi_id "MGI:1861032"; tag "basic"; tag "appris_principal_1"; tag "CCDS"; ccdsid "CCDS35866.1"; havana_gene "OTTMUSG00000033466.1"; havana_transcript "OTTMUST00000084090.1";
chr10	ENSEMBL_gcm37	exon	22248088	22248257	26.9432684223523	+	.	gene_id "ENSMUSG00000078452.11"; transcript_id "ENSMUSG00000078452.11_tx_1"; exon_id "chr10_22248088_22248257_+"; exonnum "6"; txlen "1295";
chr10	ENSEMBL_gcm37	exon	22248088	22248257	0.033846548279917	+	.	gene_id "ENSMUSG00000078452.11"; transcript_id "ENSMUSG00000078452.11_tx_2"; exon_id "chr10_22248088_22248257_+"; exonnum "8"; txlen "1502";
chr10	HAVANA	stop_codon	22248231	22248233	0	+	0	gene_id "ENSMUSG00000078452.11"; transcript_id "ENSMUST00000182677.8"; gene_type "protein_coding"; gene_name "Raet1d"; transcript_type "protein_coding"; transcript_name "Raet1d-202"; exon_number 7; exon_id "ENSMUSE00001046011.2"; level 2; protein_id "ENSMUSP00000138328.2"; transcript_support_level "5"; mgi_id "MGI:1861032"; tag "alternative_5_UTR"; tag "basic"; tag "Ensembl_canonical"; tag "GENCODE_Primary"; tag "appris_principal_1"; tag "CCDS"; ccdsid "CCDS35866.1"; havana_gene "OTTMUSG00000033466.1"; havana_transcript "OTTMUST00000114225.1";
chr10	HAVANA	stop_codon	22248231	22248233	0	+	0	gene_id "ENSMUSG00000078452.11"; transcript_id "ENSMUST00000095795.5"; gene_type "protein_coding"; gene_name "Raet1d"; transcript_type "protein_coding"; transcript_name "Raet1d-201"; exon_number 6; exon_id "ENSMUSE00001046011.2"; level 2; protein_id "ENSMUSP00000093471.4"; transcript_support_level "1"; mgi_id "MGI:1861032"; tag "basic"; tag "appris_principal_1"; tag "CCDS"; ccdsid "CCDS35866.1"; havana_gene "OTTMUSG00000033466.1"; havana_transcript "OTTMUST00000084090.1";
chr10	HAVANA	UTR	22248231	22248257	0	+	.	gene_id "ENSMUSG00000078452.11"; transcript_id "ENSMUST00000182677.8"; gene_type "protein_coding"; gene_name "Raet1d"; transcript_type "protein_coding"; transcript_name "Raet1d-202"; exon_number 7; exon_id "ENSMUSE00001046011.2"; level 2; protein_id "ENSMUSP00000138328.2"; transcript_support_level "5"; mgi_id "MGI:1861032"; tag "alternative_5_UTR"; tag "basic"; tag "Ensembl_canonical"; tag "GENCODE_Primary"; tag "appris_principal_1"; tag "CCDS"; ccdsid "CCDS35866.1"; havana_gene "OTTMUSG00000033466.1"; havana_transcript "OTTMUST00000114225.1";
chr10	HAVANA	UTR	22248231	22248257	0	+	.	gene_id "ENSMUSG00000078452.11"; transcript_id "ENSMUST00000095795.5"; gene_type "protein_coding"; gene_name "Raet1d"; transcript_type "protein_coding"; transcript_name "Raet1d-201"; exon_number 6; exon_id "ENSMUSE00001046011.2"; level 2; protein_id "ENSMUSP00000093471.4"; transcript_support_level "1"; mgi_id "MGI:1861032"; tag "basic"; tag "appris_principal_1"; tag "CCDS"; ccdsid "CCDS35866.1"; havana_gene "OTTMUSG00000033466.1"; havana_transcript "OTTMUST00000084090.1";
chr10	ENSEMBL	exon	22249676	22250038	0	+	.	gene_id "ENSMUSG00000053219.16"; transcript_id "ENSMUST00000178026.2"; gene_type "protein_coding"; gene_name "Raet1e"; transcript_type "protein_coding"; transcript_name "Raet1e-202"; exon_number 6; exon_id "ENSMUSE00001210476.2"; level 3; protein_id "ENSMUSP00000136032.2"; transcript_support_level "1"; mgi_id "MGI:2675273"; tag "basic"; tag "appris_principal_1"; tag "CCDS"; ccdsid "CCDS35865.1"; havana_gene "OTTMUSG00000042696.1";
chr10	ENSEMBL	UTR	22249676	22250038	0	+	.	gene_id "ENSMUSG00000053219.16"; transcript_id "ENSMUST00000178026.2"; gene_type "protein_coding"; gene_name "Raet1e"; transcript_type "protein_coding"; transcript_name "Raet1e-202"; exon_number 6; exon_id "ENSMUSE00001210476.2"; level 3; protein_id "ENSMUSP00000136032.2"; transcript_support_level "1"; mgi_id "MGI:2675273"; tag "basic"; tag "appris_principal_1"; tag "CCDS"; ccdsid "CCDS35865.1"; havana_gene "OTTMUSG00000042696.1";
chr10	HAVANA	exon	22249676	22250038	0	+	.	gene_id "ENSMUSG00000078452.11"; transcript_id "ENSMUST00000182677.8"; gene_type "protein_coding"; gene_name "Raet1d"; transcript_type "protein_coding"; transcript_name "Raet1d-202"; exon_number 8; exon_id "ENSMUSE00001280580.2"; level 2; protein_id "ENSMUSP00000138328.2"; transcript_support_level "5"; mgi_id "MGI:1861032"; tag "alternative_5_UTR"; tag "basic"; tag "Ensembl_canonical"; tag "GENCODE_Primary"; tag "appris_principal_1"; tag "CCDS"; ccdsid "CCDS35866.1"; havana_gene "OTTMUSG00000033466.1"; havana_transcript "OTTMUST00000114225.1";
chr10	HAVANA	UTR	22249676	22250038	0	+	.	gene_id "ENSMUSG00000078452.11"; transcript_id "ENSMUST00000182677.8"; gene_type "protein_coding"; gene_name "Raet1d"; transcript_type "protein_coding"; transcript_name "Raet1d-202"; exon_number 8; exon_id "ENSMUSE00001280580.2"; level 2; protein_id "ENSMUSP00000138328.2"; transcript_support_level "5"; mgi_id "MGI:1861032"; tag "alternative_5_UTR"; tag "basic"; tag "Ensembl_canonical"; tag "GENCODE_Primary"; tag "appris_principal_1"; tag "CCDS"; ccdsid "CCDS35866.1"; havana_gene "OTTMUSG00000033466.1"; havana_transcript "OTTMUST00000114225.1";
chr10	HAVANA	exon	22249676	22250038	0	+	.	gene_id "ENSMUSG00000078452.11"; transcript_id "ENSMUST00000095795.5"; gene_type "protein_coding"; gene_name "Raet1d"; transcript_type "protein_coding"; transcript_name "Raet1d-201"; exon_number 7; exon_id "ENSMUSE00001280580.2"; level 2; protein_id "ENSMUSP00000093471.4"; transcript_support_level "1"; mgi_id "MGI:1861032"; tag "basic"; tag "appris_principal_1"; tag "CCDS"; ccdsid "CCDS35866.1"; havana_gene "OTTMUSG00000033466.1"; havana_transcript "OTTMUST00000084090.1";
chr10	HAVANA	UTR	22249676	22250038	0	+	.	gene_id "ENSMUSG00000078452.11"; transcript_id "ENSMUST00000095795.5"; gene_type "protein_coding"; gene_name "Raet1d"; transcript_type "protein_coding"; transcript_name "Raet1d-201"; exon_number 7; exon_id "ENSMUSE00001280580.2"; level 2; protein_id "ENSMUSP00000093471.4"; transcript_support_level "1"; mgi_id "MGI:1861032"; tag "basic"; tag "appris_principal_1"; tag "CCDS"; ccdsid "CCDS35866.1"; havana_gene "OTTMUSG00000033466.1"; havana_transcript "OTTMUST00000084090.1";
chr10	ENSEMBL_gcm37	exon	22249676	22250038	0.00109472703984951	+	.	gene_id "ENSMUSG00000053219.16"; transcript_id "ENSMUSG00000053219.16_tx_3"; exon_id "chr10_22249676_22250038_+"; exonnum "10"; txlen "1671";
chr10	ENSEMBL_gcm37	exon	22249676	22250038	26.9432684223523	+	.	gene_id "ENSMUSG00000078452.11"; transcript_id "ENSMUSG00000078452.11_tx_1"; exon_id "chr10_22249676_22250038_+"; exonnum "7"; txlen "1295";
chr10	ENSEMBL_gcm37	exon	22249676	22250038	0.033846548279917	+	.	gene_id "ENSMUSG00000078452.11"; transcript_id "ENSMUSG00000078452.11_tx_2"; exon_id "chr10_22249676_22250038_+"; exonnum "9"; txlen "1502";
chr10	HAVANA	exon	22257413	22257568	0	+	.	gene_id "ENSMUSG00000129275.1"; transcript_id "ENSMUST00000292562.1"; gene_type "lncRNA"; gene_name "ENSMUSG00000129275"; transcript_type "lncRNA"; transcript_name "ENSMUST00000292562"; exon_number 1; exon_id "ENSMUSE00001579271.1"; level 2; tag "basic"; tag "Ensembl_canonical"; tag "GENCODE_Primary"; tag "TAGENE";
chr10	HAVANA	gene	22257413	22261146	0	+	.	gene_id "ENSMUSG00000129275.1"; gene_type "lncRNA"; gene_name "ENSMUSG00000129275"; level 2;
chr10	HAVANA	transcript	22257413	22261146	0	+	.	gene_id "ENSMUSG00000129275.1"; transcript_id "ENSMUST00000292562.1"; gene_type "lncRNA"; gene_name "ENSMUSG00000129275"; transcript_type "lncRNA"; transcript_name "ENSMUST00000292562"; level 2; tag "basic"; tag "Ensembl_canonical"; tag "GENCODE_Primary"; tag "TAGENE";
chr10	HAVANA	exon	22257691	22257795	0	+	.	gene_id "ENSMUSG00000129275.1"; transcript_id "ENSMUST00000292562.1"; gene_type "lncRNA"; gene_name "ENSMUSG00000129275"; transcript_type "lncRNA"; transcript_name "ENSMUST00000292562"; exon_number 2; exon_id "ENSMUSE00001579273.1"; level 2; tag "basic"; tag "Ensembl_canonical"; tag "GENCODE_Primary"; tag "TAGENE";
chr10	HAVANA	exon	22259696	22259806	0	+	.	gene_id "ENSMUSG00000129275.1"; transcript_id "ENSMUST00000292562.1"; gene_type "lncRNA"; gene_name "ENSMUSG00000129275"; transcript_type "lncRNA"; transcript_name "ENSMUST00000292562"; exon_number 3; exon_id "ENSMUSE00001579270.1"; level 2; tag "basic"; tag "Ensembl_canonical"; tag "GENCODE_Primary"; tag "TAGENE";
chr10	HAVANA	exon	22260880	22261146	0	+	.	gene_id "ENSMUSG00000129275.1"; transcript_id "ENSMUST00000292562.1"; gene_type "lncRNA"; gene_name "ENSMUSG00000129275"; transcript_type "lncRNA"; transcript_name "ENSMUST00000292562"; exon_number 4; exon_id "ENSMUSE00001579272.1"; level 2; tag "basic"; tag "Ensembl_canonical"; tag "GENCODE_Primary"; tag "TAGENE";
chr10	sragcm37_mid	exon	22268432	22268756	0.0222124149821031	+	.	gene_id "ENSMUSG00000096937.3"; transcript_id "ENSMUSG00000096937.3_tx_5"; exon_id "chr10_22268432_22268756_+"; exonnum "1"; txlen "579";
chr10	HAVANA	exon	22269416	22269521	0	+	.	gene_id "ENSMUSG00000096937.3"; transcript_id "ENSMUST00000291884.1"; gene_type "lncRNA"; gene_name "Gm10825"; transcript_type "lncRNA"; transcript_name "Gm10825-205"; exon_number 1; exon_id "ENSMUSE00001577889.1"; level 2; mgi_id "MGI:3704351"; tag "basic"; tag "TAGENE"; havana_gene "OTTMUSG00000042704.1";
chr10	ENSEMBL_gcm37	exon	22269416	22269521	0.0747731916927011	+	.	gene_id "ENSMUSG00000096937.3"; transcript_id "ENSMUSG00000096937.3_tx_1"; exon_id "chr10_22269416_22269521_+"; exonnum "1"; txlen "857";
chr10	ENSEMBL_gcm37	exon	22269416	22269521	0.00772860043122039	+	.	gene_id "ENSMUSG00000096937.3"; transcript_id "ENSMUSG00000096937.3_tx_10"; exon_id "chr10_22269416_22269521_+"; exonnum "1"; txlen "1117";
chr10	ENSEMBL_gcm37	exon	22269416	22269521	0.00665019106872452	+	.	gene_id "ENSMUSG00000096937.3"; transcript_id "ENSMUSG00000096937.3_tx_13"; exon_id "chr10_22269416_22269521_+"; exonnum "1"; txlen "1186";
chr10	ENSEMBL_gcm37	exon	22269416	22269521	0.0374859176500876	+	.	gene_id "ENSMUSG00000096937.3"; transcript_id "ENSMUSG00000096937.3_tx_2"; exon_id "chr10_22269416_22269521_+"; exonnum "1"; txlen "958";
chr10	ENSEMBL_gcm37	exon	22269416	22269521	0.0152774659686915	+	.	gene_id "ENSMUSG00000096937.3"; transcript_id "ENSMUSG00000096937.3_tx_8"; exon_id "chr10_22269416_22269521_+"; exonnum "1"; txlen "1226";
chr10	HAVANA	transcript	22269416	22279282	0	+	.	gene_id "ENSMUSG00000096937.3"; transcript_id "ENSMUST00000291884.1"; gene_type "lncRNA"; gene_name "Gm10825"; transcript_type "lncRNA"; transcript_name "Gm10825-205"; level 2; mgi_id "MGI:3704351"; tag "basic"; tag "TAGENE"; havana_gene "OTTMUSG00000042704.1";
chr10	HAVANA	gene	22269416	22336663	0	+	.	gene_id "ENSMUSG00000096937.3"; gene_type "lncRNA"; gene_name "Gm10825"; level 2; mgi_id "MGI:3704351"; tag "overlapping_locus"; tag "overlaps_pseudogene"; havana_gene "OTTMUSG00000042704.1";
chr10	HAVANA	exon	22269624	22269693	0	+	.	gene_id "ENSMUSG00000096937.3"; transcript_id "ENSMUST00000291884.1"; gene_type "lncRNA"; gene_name "Gm10825"; transcript_type "lncRNA"; transcript_name "Gm10825-205"; exon_number 2; exon_id "ENSMUSE00001577876.1"; level 2; mgi_id "MGI:3704351"; tag "basic"; tag "TAGENE"; havana_gene "OTTMUSG00000042704.1";
chr10	ENSEMBL_gcm37	exon	22269624	22269693	0.0222124149821031	+	.	gene_id "ENSMUSG00000096937.3"; transcript_id "ENSMUSG00000096937.3_tx_5"; exon_id "chr10_22269624_22269693_+"; exonnum "2"; txlen "579";
chr10	sragcm37_mid	exon	22269624	22269769	0.0747731916927011	+	.	gene_id "ENSMUSG00000096937.3"; transcript_id "ENSMUSG00000096937.3_tx_1"; exon_id "chr10_22269624_22269769_+"; exonnum "2"; txlen "857";
chr10	sragcm37_mid	exon	22269624	22269769	0.00772860043122039	+	.	gene_id "ENSMUSG00000096937.3"; transcript_id "ENSMUSG00000096937.3_tx_10"; exon_id "chr10_22269624_22269769_+"; exonnum "2"; txlen "1117";
chr10	sragcm37_mid	exon	22269624	22269769	0.00665019106872452	+	.	gene_id "ENSMUSG00000096937.3"; transcript_id "ENSMUSG00000096937.3_tx_13"; exon_id "chr10_22269624_22269769_+"; exonnum "2"; txlen "1186";
chr10	sragcm37_mid	exon	22269624	22269769	0.0374859176500876	+	.	gene_id "ENSMUSG00000096937.3"; transcript_id "ENSMUSG00000096937.3_tx_2"; exon_id "chr10_22269624_22269769_+"; exonnum "2"; txlen "958";
chr10	sragcm37_mid	exon	22269624	22269769	0.0152774659686915	+	.	gene_id "ENSMUSG00000096937.3"; transcript_id "ENSMUSG00000096937.3_tx_8"; exon_id "chr10_22269624_22269769_+"; exonnum "2"; txlen "1226";
chr10	HAVANA	exon	22273691	22273874	0	+	.	gene_id "ENSMUSG00000096937.3"; transcript_id "ENSMUST00000291884.1"; gene_type "lncRNA"; gene_name "Gm10825"; transcript_type "lncRNA"; transcript_name "Gm10825-205"; exon_number 3; exon_id "ENSMUSE00001577881.1"; level 2; mgi_id "MGI:3704351"; tag "basic"; tag "TAGENE"; havana_gene "OTTMUSG00000042704.1";
chr10	ENSEMBL_gcm37	exon	22273691	22273874	0.00772860043122039	+	.	gene_id "ENSMUSG00000096937.3"; transcript_id "ENSMUSG00000096937.3_tx_10"; exon_id "chr10_22273691_22273874_+"; exonnum "3"; txlen "1117";
chr10	ENSEMBL_gcm37	exon	22273691	22273874	0.00718337551956627	+	.	gene_id "ENSMUSG00000096937.3"; transcript_id "ENSMUSG00000096937.3_tx_11"; exon_id "chr10_22273691_22273874_+"; exonnum "1"; txlen "527";
chr10	ENSEMBL_gcm37	exon	22273691	22273874	0.00691399893758253	+	.	gene_id "ENSMUSG00000096937.3"; transcript_id "ENSMUSG00000096937.3_tx_12"; exon_id "chr10_22273691_22273874_+"; exonnum "1"; txlen "636";
chr10	ENSEMBL_gcm37	exon	22273691	22273874	0.00665019106872452	+	.	gene_id "ENSMUSG00000096937.3"; transcript_id "ENSMUSG00000096937.3_tx_13"; exon_id "chr10_22273691_22273874_+"; exonnum "3"; txlen "1186";
chr10	ENSEMBL_gcm37	exon	22273691	22273874	0.0222124149821031	+	.	gene_id "ENSMUSG00000096937.3"; transcript_id "ENSMUSG00000096937.3_tx_5"; exon_id "chr10_22273691_22273874_+"; exonnum "3"; txlen "579";
chr10	ENSEMBL_gcm37	exon	22273691	22273874	0.0152774659686915	+	.	gene_id "ENSMUSG00000096937.3"; transcript_id "ENSMUSG00000096937.3_tx_8"; exon_id "chr10_22273691_22273874_+"; exonnum "3"; txlen "1226";
chr10	HAVANA	exon	22274557	22274665	0	+	.	gene_id "ENSMUSG00000096937.3"; transcript_id "ENSMUST00000291884.1"; gene_type "lncRNA"; gene_name "Gm10825"; transcript_type "lncRNA"; transcript_name "Gm10825-205"; exon_number 4; exon_id "ENSMUSE00001577880.1"; level 2; mgi_id "MGI:3704351"; tag "basic"; tag "TAGENE"; havana_gene "OTTMUSG00000042704.1";
chr10	ENSEMBL_gcm37	exon	22274557	22274665	0.00691399893758253	+	.	gene_id "ENSMUSG00000096937.3"; transcript_id "ENSMUSG00000096937.3_tx_12"; exon_id "chr10_22274557_22274665_+"; exonnum "2"; txlen "636";
chr10	ENSEMBL_gcm37	exon	22274557	22274665	0.00665019106872452	+	.	gene_id "ENSMUSG00000096937.3"; transcript_id "ENSMUSG00000096937.3_tx_13"; exon_id "chr10_22274557_22274665_+"; exonnum "4"; txlen "1186";
chr10	ENSEMBL_gcm37	exon	22274557	22274665	0.0152774659686915	+	.	gene_id "ENSMUSG00000096937.3"; transcript_id "ENSMUSG00000096937.3_tx_8"; exon_id "chr10_22274557_22274665_+"; exonnum "4"; txlen "1226";
chr10	HAVANA	exon	22278653	22279047	0	+	.	gene_id "ENSMUSG00000096937.3"; transcript_id "ENSMUST00000180537.3"; gene_type "lncRNA"; gene_name "Gm10825"; transcript_type "lncRNA"; transcript_name "Gm10825-201"; exon_number 1; exon_id "ENSMUSE00001577879.1"; level 2; transcript_support_level "2"; mgi_id "MGI:3704351"; tag "basic"; tag "TAGENE"; havana_gene "OTTMUSG00000042704.1"; havana_transcript "OTTMUST00000112434.1";
chr10	HAVANA	transcript	22278653	22283369	0	+	.	gene_id "ENSMUSG00000096937.3"; transcript_id "ENSMUST00000180537.3"; gene_type "lncRNA"; gene_name "Gm10825"; transcript_type "lncRNA"; transcript_name "Gm10825-201"; level 2; transcript_support_level "2"; mgi_id "MGI:3704351"; tag "basic"; tag "TAGENE"; havana_gene "OTTMUSG00000042704.1"; havana_transcript "OTTMUST00000112434.1";
chr10	HAVANA	exon	22278698	22278853	0	+	.	gene_id "ENSMUSG00000096937.3"; transcript_id "ENSMUST00000291885.1"; gene_type "lncRNA"; gene_name "Gm10825"; transcript_type "lncRNA"; transcript_name "Gm10825-206"; exon_number 1; exon_id "ENSMUSE00001577884.1"; level 2; mgi_id "MGI:3704351"; tag "TAGENE"; havana_gene "OTTMUSG00000042704.1";
chr10	HAVANA	transcript	22278698	22279725	0	+	.	gene_id "ENSMUSG00000096937.3"; transcript_id "ENSMUST00000291885.1"; gene_type "lncRNA"; gene_name "Gm10825"; transcript_type "lncRNA"; transcript_name "Gm10825-206"; level 2; mgi_id "MGI:3704351"; tag "TAGENE"; havana_gene "OTTMUSG00000042704.1";
chr10	HAVANA	exon	22278711	22279047	0	+	.	gene_id "ENSMUSG00000096937.3"; transcript_id "ENSMUST00000291881.1"; gene_type "lncRNA"; gene_name "Gm10825"; transcript_type "lncRNA"; transcript_name "Gm10825-202"; exon_number 1; exon_id "ENSMUSE00001577891.1"; level 2; mgi_id "MGI:3704351"; tag "basic"; tag "Ensembl_canonical"; tag "GENCODE_Primary"; tag "TAGENE"; havana_gene "OTTMUSG00000042704.1";
chr10	HAVANA	transcript	22278711	22336663	0	+	.	gene_id "ENSMUSG00000096937.3"; transcript_id "ENSMUST00000291881.1"; gene_type "lncRNA"; gene_name "Gm10825"; transcript_type "lncRNA"; transcript_name "Gm10825-202"; level 2; mgi_id "MGI:3704351"; tag "basic"; tag "Ensembl_canonical"; tag "GENCODE_Primary"; tag "TAGENE"; havana_gene "OTTMUSG00000042704.1";
chr10	HAVANA	exon	22278746	22279047	0	+	.	gene_id "ENSMUSG00000096937.3"; transcript_id "ENSMUST00000291883.1"; gene_type "lncRNA"; gene_name "Gm10825"; transcript_type "lncRNA"; transcript_name "Gm10825-204"; exon_number 1; exon_id "ENSMUSE00001577874.1"; level 2; mgi_id "MGI:3704351"; tag "basic"; tag "TAGENE"; havana_gene "OTTMUSG00000042704.1";
chr10	HAVANA	transcript	22278746	22308281	0	+	.	gene_id "ENSMUSG00000096937.3"; transcript_id "ENSMUST00000291883.1"; gene_type "lncRNA"; gene_name "Gm10825"; transcript_type "lncRNA"; transcript_name "Gm10825-204"; level 2; mgi_id "MGI:3704351"; tag "basic"; tag "TAGENE"; havana_gene "OTTMUSG00000042704.1";
chr10	HAVANA	exon	22278774	22278853	0	+	.	gene_id "ENSMUSG00000096937.3"; transcript_id "ENSMUST00000291886.1"; gene_type "lncRNA"; gene_name "Gm10825"; transcript_type "lncRNA"; transcript_name "Gm10825-207"; exon_number 1; exon_id "ENSMUSE00001577873.1"; level 2; mgi_id "MGI:3704351"; tag "TAGENE"; havana_gene "OTTMUSG00000042704.1";
chr10	HAVANA	transcript	22278774	22279280	0	+	.	gene_id "ENSMUSG00000096937.3"; transcript_id "ENSMUST00000291886.1"; gene_type "lncRNA"; gene_name "Gm10825"; transcript_type "lncRNA"; transcript_name "Gm10825-207"; level 2; mgi_id "MGI:3704351"; tag "TAGENE"; havana_gene "OTTMUSG00000042704.1";
chr10	HAVANA	exon	22278935	22279047	0	+	.	gene_id "ENSMUSG00000096937.3"; transcript_id "ENSMUST00000291884.1"; gene_type "lncRNA"; gene_name "Gm10825"; transcript_type "lncRNA"; transcript_name "Gm10825-205"; exon_number 5; exon_id "ENSMUSE00001577888.1"; level 2; mgi_id "MGI:3704351"; tag "basic"; tag "TAGENE"; havana_gene "OTTMUSG00000042704.1";
chr10	HAVANA	exon	22278935	22279047	0	+	.	gene_id "ENSMUSG00000096937.3"; transcript_id "ENSMUST00000291885.1"; gene_type "lncRNA"; gene_name "Gm10825"; transcript_type "lncRNA"; transcript_name "Gm10825-206"; exon_number 2; exon_id "ENSMUSE00001577888.1"; level 2; mgi_id "MGI:3704351"; tag "TAGENE"; havana_gene "OTTMUSG00000042704.1";
chr10	HAVANA	exon	22278935	22279047	0	+	.	gene_id "ENSMUSG00000096937.3"; transcript_id "ENSMUST00000291886.1"; gene_type "lncRNA"; gene_name "Gm10825"; transcript_type "lncRNA"; transcript_name "Gm10825-207"; exon_number 2; exon_id "ENSMUSE00001577888.1"; level 2; mgi_id "MGI:3704351"; tag "TAGENE"; havana_gene "OTTMUSG00000042704.1";
chr10	ENSEMBL_gcm37	exon	22278935	22279047	0.00772860043122039	+	.	gene_id "ENSMUSG00000096937.3"; transcript_id "ENSMUSG00000096937.3_tx_10"; exon_id "chr10_22278935_22279047_+"; exonnum "4"; txlen "1117";
chr10	ENSEMBL_gcm37	exon	22278935	22279047	0.00718337551956627	+	.	gene_id "ENSMUSG00000096937.3"; transcript_id "ENSMUSG00000096937.3_tx_11"; exon_id "chr10_22278935_22279047_+"; exonnum "2"; txlen "527";
chr10	ENSEMBL_gcm37	exon	22278935	22279047	0.00691399893758253	+	.	gene_id "ENSMUSG00000096937.3"; transcript_id "ENSMUSG00000096937.3_tx_12"; exon_id "chr10_22278935_22279047_+"; exonnum "3"; txlen "636";
chr10	ENSEMBL_gcm37	exon	22278935	22279047	0.00665019106872452	+	.	gene_id "ENSMUSG00000096937.3"; transcript_id "ENSMUSG00000096937.3_tx_13"; exon_id "chr10_22278935_22279047_+"; exonnum "5"; txlen "1186";
chr10	ENSEMBL_gcm37	exon	22278935	22279047	0.0152774659686915	+	.	gene_id "ENSMUSG00000096937.3"; transcript_id "ENSMUSG00000096937.3_tx_8"; exon_id "chr10_22278935_22279047_+"; exonnum "5"; txlen "1226";
chr10	HAVANA	exon	22279126	22279280	0	+	.	gene_id "ENSMUSG00000096937.3"; transcript_id "ENSMUST00000291886.1"; gene_type "lncRNA"; gene_name "Gm10825"; transcript_type "lncRNA"; transcript_name "Gm10825-207"; exon_number 3; exon_id "ENSMUSE00001577875.1"; level 2; mgi_id "MGI:3704351"; tag "TAGENE"; havana_gene "OTTMUSG00000042704.1";
chr10	HAVANA	exon	22279158	22279282	0	+	.	gene_id "ENSMUSG00000096937.3"; transcript_id "ENSMUST00000291884.1"; gene_type "lncRNA"; gene_name "Gm10825"; transcript_type "lncRNA"; transcript_name "Gm10825-205"; exon_number 6; exon_id "ENSMUSE00001577872.1"; level 2; mgi_id "MGI:3704351"; tag "basic"; tag "TAGENE"; havana_gene "OTTMUSG00000042704.1";
chr10	HAVANA	exon	22279158	22279725	0	+	.	gene_id "ENSMUSG00000096937.3"; transcript_id "ENSMUST00000291885.1"; gene_type "lncRNA"; gene_name "Gm10825"; transcript_type "lncRNA"; transcript_name "Gm10825-206"; exon_number 3; exon_id "ENSMUSE00001577892.1"; level 2; mgi_id "MGI:3704351"; tag "TAGENE"; havana_gene "OTTMUSG00000042704.1";
chr10	ENSEMBL_gcm37	exon	22279158	22279725	0.00772860043122039	+	.	gene_id "ENSMUSG00000096937.3"; transcript_id "ENSMUSG00000096937.3_tx_10"; exon_id "chr10_22279158_22279725_+"; exonnum "5"; txlen "1117";
chr10	ENSEMBL_gcm37	exon	22279158	22279725	0.0152774659686915	+	.	gene_id "ENSMUSG00000096937.3"; transcript_id "ENSMUSG00000096937.3_tx_8"; exon_id "chr10_22279158_22279725_+"; exonnum "6"; txlen "1226";
chr10	HAVANA	exon	22279158	22283369	0	+	.	gene_id "ENSMUSG00000096937.3"; transcript_id "ENSMUST00000180537.3"; gene_type "lncRNA"; gene_name "Gm10825"; transcript_type "lncRNA"; transcript_name "Gm10825-201"; exon_number 2; exon_id "ENSMUSE00001577885.1"; level 2; transcript_support_level "2"; mgi_id "MGI:3704351"; tag "basic"; tag "TAGENE"; havana_gene "OTTMUSG00000042704.1"; havana_transcript "OTTMUST00000112434.1";
chr10	sragcm37_mid	exon	22289124	22289186	0.00718337551956627	+	.	gene_id "ENSMUSG00000096937.3"; transcript_id "ENSMUSG00000096937.3_tx_11"; exon_id "chr10_22289124_22289186_+"; exonnum "3"; txlen "527";
chr10	sragcm37_mid	exon	22289124	22289186	0.00691399893758253	+	.	gene_id "ENSMUSG00000096937.3"; transcript_id "ENSMUSG00000096937.3_tx_12"; exon_id "chr10_22289124_22289186_+"; exonnum "4"; txlen "636";
chr10	sragcm37_ss	exon	22289282	22289448	0.00718337551956627	+	.	gene_id "ENSMUSG00000096937.3"; transcript_id "ENSMUSG00000096937.3_tx_11"; exon_id "chr10_22289282_22289448_+"; exonnum "4"; txlen "527";
chr10	sragcm37_ss	exon	22289282	22289448	0.00691399893758253	+	.	gene_id "ENSMUSG00000096937.3"; transcript_id "ENSMUSG00000096937.3_tx_12"; exon_id "chr10_22289282_22289448_+"; exonnum "5"; txlen "636";
chr10	HAVANA	exon	22290413	22290504	0	+	.	gene_id "ENSMUSG00000097012.2"; transcript_id "ENSMUST00000180658.2"; gene_type "transcribed_unprocessed_pseudogene"; gene_name "Gm16531"; transcript_type "transcribed_unprocessed_pseudogene"; transcript_name "Gm16531-201"; exon_number 1; exon_id "ENSMUSE00001189844.2"; level 2; transcript_support_level "NA"; mgi_id "MGI:4362088"; ont "PGO:0000005"; ont "PGO:0000019"; tag "basic"; tag "Ensembl_canonical"; tag "GENCODE_Primary"; havana_gene "OTTMUSG00000042705.1"; havana_transcript "OTTMUST00000112435.1";
chr10	HAVANA	gene	22290413	22319935	0	+	.	gene_id "ENSMUSG00000097012.2"; gene_type "transcribed_unprocessed_pseudogene"; gene_name "Gm16531"; level 2; mgi_id "MGI:4362088"; tag "overlapping_locus"; havana_gene "OTTMUSG00000042705.1";
chr10	HAVANA	transcript	22290413	22319935	0	+	.	gene_id "ENSMUSG00000097012.2"; transcript_id "ENSMUST00000180658.2"; gene_type "transcribed_unprocessed_pseudogene"; gene_name "Gm16531"; transcript_type "transcribed_unprocessed_pseudogene"; transcript_name "Gm16531-201"; level 2; transcript_support_level "NA"; mgi_id "MGI:4362088"; ont "PGO:0000005"; ont "PGO:0000019"; tag "basic"; tag "Ensembl_canonical"; tag "GENCODE_Primary"; havana_gene "OTTMUSG00000042705.1"; havana_transcript "OTTMUST00000112435.1";
chr10	sragcm37_es	exon	22306365	22306436	0.0170251480129764	+	.	gene_id "ENSMUSG00000096937.3"; transcript_id "ENSMUSG00000096937.3_tx_7"; exon_id "chr10_22306365_22306436_+"; exonnum "1"; txlen "778";
chr10	HAVANA	exon	22306644	22306898	0	+	.	gene_id "ENSMUSG00000096937.3"; transcript_id "ENSMUST00000291883.1"; gene_type "lncRNA"; gene_name "Gm10825"; transcript_type "lncRNA"; transcript_name "Gm10825-204"; exon_number 2; exon_id "ENSMUSE00001577878.1"; level 2; mgi_id "MGI:3704351"; tag "basic"; tag "TAGENE"; havana_gene "OTTMUSG00000042704.1";
chr10	HAVANA	exon	22306644	22306898	0	+	.	gene_id "ENSMUSG00000097012.2"; transcript_id "ENSMUST00000180658.2"; gene_type "transcribed_unprocessed_pseudogene"; gene_name "Gm16531"; transcript_type "transcribed_unprocessed_pseudogene"; transcript_name "Gm16531-201"; exon_number 2; exon_id "ENSMUSE00001140008.2"; level 2; transcript_support_level "NA"; mgi_id "MGI:4362088"; ont "PGO:0000005"; ont "PGO:0000019"; tag "basic"; tag "Ensembl_canonical"; tag "GENCODE_Primary"; havana_gene "OTTMUSG00000042705.1"; havana_transcript "OTTMUST00000112435.1";
chr10	ENSEMBL_gcm37	exon	22306644	22306898	0.0747731916927011	+	.	gene_id "ENSMUSG00000096937.3"; transcript_id "ENSMUSG00000096937.3_tx_1"; exon_id "chr10_22306644_22306898_+"; exonnum "3"; txlen "857";
chr10	ENSEMBL_gcm37	exon	22306644	22306898	0.00665019106872452	+	.	gene_id "ENSMUSG00000096937.3"; transcript_id "ENSMUSG00000096937.3_tx_13"; exon_id "chr10_22306644_22306898_+"; exonnum "6"; txlen "1186";
chr10	ENSEMBL_gcm37	exon	22306644	22306898	0.0374859176500876	+	.	gene_id "ENSMUSG00000096937.3"; transcript_id "ENSMUSG00000096937.3_tx_2"; exon_id "chr10_22306644_22306898_+"; exonnum "3"; txlen "958";
chr10	ENSEMBL_gcm37	exon	22306644	22306898	0.0170251480129764	+	.	gene_id "ENSMUSG00000096937.3"; transcript_id "ENSMUSG00000096937.3_tx_7"; exon_id "chr10_22306644_22306898_+"; exonnum "2"; txlen "778";
chr10	HAVANA	exon	22306676	22306898	0	+	.	gene_id "ENSMUSG00000096937.3"; transcript_id "ENSMUST00000291882.1"; gene_type "lncRNA"; gene_name "Gm10825"; transcript_type "lncRNA"; transcript_name "Gm10825-203"; exon_number 1; exon_id "ENSMUSE00001577887.1"; level 2; mgi_id "MGI:3704351"; tag "TAGENE"; havana_gene "OTTMUSG00000042704.1";
chr10	HAVANA	transcript	22306676	22336659	0	+	.	gene_id "ENSMUSG00000096937.3"; transcript_id "ENSMUST00000291882.1"; gene_type "lncRNA"; gene_name "Gm10825"; transcript_type "lncRNA"; transcript_name "Gm10825-203"; level 2; mgi_id "MGI:3704351"; tag "TAGENE"; havana_gene "OTTMUSG00000042704.1";
chr10	HAVANA	exon	22306783	22306898	0	+	.	gene_id "ENSMUSG00000096937.3"; transcript_id "ENSMUST00000291881.1"; gene_type "lncRNA"; gene_name "Gm10825"; transcript_type "lncRNA"; transcript_name "Gm10825-202"; exon_number 2; exon_id "ENSMUSE00001577890.1"; level 2; mgi_id "MGI:3704351"; tag "basic"; tag "Ensembl_canonical"; tag "GENCODE_Primary"; tag "TAGENE"; havana_gene "OTTMUSG00000042704.1";
chr10	HAVANA	exon	22307236	22307508	0	+	.	gene_id "ENSMUSG00000096937.3"; transcript_id "ENSMUST00000291881.1"; gene_type "lncRNA"; gene_name "Gm10825"; transcript_type "lncRNA"; transcript_name "Gm10825-202"; exon_number 3; exon_id "ENSMUSE00001577886.1"; level 2; mgi_id "MGI:3704351"; tag "basic"; tag "Ensembl_canonical"; tag "GENCODE_Primary"; tag "TAGENE"; havana_gene "OTTMUSG00000042704.1";
chr10	HAVANA	exon	22307236	22307508	0	+	.	gene_id "ENSMUSG00000096937.3"; transcript_id "ENSMUST00000291882.1"; gene_type "lncRNA"; gene_name "Gm10825"; transcript_type "lncRNA"; transcript_name "Gm10825-203"; exon_number 2; exon_id "ENSMUSE00001577886.1"; level 2; mgi_id "MGI:3704351"; tag "TAGENE"; havana_gene "OTTMUSG00000042704.1";
chr10	HAVANA	exon	22307236	22307508	0	+	.	gene_id "ENSMUSG00000097012.2"; transcript_id "ENSMUST00000180658.2"; gene_type "transcribed_unprocessed_pseudogene"; gene_name "Gm16531"; transcript_type "transcribed_unprocessed_pseudogene"; transcript_name "Gm16531-201"; exon_number 3; exon_id "ENSMUSE00001150221.2"; level 2; transcript_support_level "NA"; mgi_id "MGI:4362088"; ont "PGO:0000005"; ont "PGO:0000019"; tag "basic"; tag "Ensembl_canonical"; tag "GENCODE_Primary"; havana_gene "OTTMUSG00000042705.1"; havana_transcript "OTTMUST00000112435.1";
chr10	ENSEMBL_gcm37	exon	22307236	22307508	0.0747731916927011	+	.	gene_id "ENSMUSG00000096937.3"; transcript_id "ENSMUSG00000096937.3_tx_1"; exon_id "chr10_22307236_22307508_+"; exonnum "4"; txlen "857";
chr10	ENSEMBL_gcm37	exon	22307236	22307508	0.00665019106872452	+	.	gene_id "ENSMUSG00000096937.3"; transcript_id "ENSMUSG00000096937.3_tx_13"; exon_id "chr10_22307236_22307508_+"; exonnum "7"; txlen "1186";
chr10	ENSEMBL_gcm37	exon	22307236	22307508	0.0374859176500876	+	.	gene_id "ENSMUSG00000096937.3"; transcript_id "ENSMUSG00000096937.3_tx_2"; exon_id "chr10_22307236_22307508_+"; exonnum "4"; txlen "958";
chr10	ENSEMBL_gcm37	exon	22307236	22307508	0.0170251480129764	+	.	gene_id "ENSMUSG00000096937.3"; transcript_id "ENSMUSG00000096937.3_tx_7"; exon_id "chr10_22307236_22307508_+"; exonnum "3"; txlen "778";
chr10	HAVANA	exon	22307236	22308281	0	+	.	gene_id "ENSMUSG00000096937.3"; transcript_id "ENSMUST00000291883.1"; gene_type "lncRNA"; gene_name "Gm10825"; transcript_type "lncRNA"; transcript_name "Gm10825-204"; exon_number 3; exon_id "ENSMUSE00001577882.1"; level 2; mgi_id "MGI:3704351"; tag "basic"; tag "TAGENE"; havana_gene "OTTMUSG00000042704.1";
chr10	sragcm37_ss	exon	22307753	22307829	0.0747731916927011	+	.	gene_id "ENSMUSG00000096937.3"; transcript_id "ENSMUSG00000096937.3_tx_1"; exon_id "chr10_22307753_22307829_+"; exonnum "5"; txlen "857";
chr10	HAVANA	exon	22318068	22318184	0	+	.	gene_id "ENSMUSG00000097012.2"; transcript_id "ENSMUST00000180658.2"; gene_type "transcribed_unprocessed_pseudogene"; gene_name "Gm16531"; transcript_type "transcribed_unprocessed_pseudogene"; transcript_name "Gm16531-201"; exon_number 4; exon_id "ENSMUSE00001175498.2"; level 2; transcript_support_level "NA"; mgi_id "MGI:4362088"; ont "PGO:0000005"; ont "PGO:0000019"; tag "basic"; tag "Ensembl_canonical"; tag "GENCODE_Primary"; havana_gene "OTTMUSG00000042705.1"; havana_transcript "OTTMUST00000112435.1";
chr10	HAVANA	exon	22318988	22319070	0	+	.	gene_id "ENSMUSG00000097012.2"; transcript_id "ENSMUST00000180658.2"; gene_type "transcribed_unprocessed_pseudogene"; gene_name "Gm16531"; transcript_type "transcribed_unprocessed_pseudogene"; transcript_name "Gm16531-201"; exon_number 5; exon_id "ENSMUSE00001142969.2"; level 2; transcript_support_level "NA"; mgi_id "MGI:4362088"; ont "PGO:0000005"; ont "PGO:0000019"; tag "basic"; tag "Ensembl_canonical"; tag "GENCODE_Primary"; havana_gene "OTTMUSG00000042705.1"; havana_transcript "OTTMUST00000112435.1";
chr10	HAVANA	exon	22319789	22319935	0	+	.	gene_id "ENSMUSG00000097012.2"; transcript_id "ENSMUST00000180658.2"; gene_type "transcribed_unprocessed_pseudogene"; gene_name "Gm16531"; transcript_type "transcribed_unprocessed_pseudogene"; transcript_name "Gm16531-201"; exon_number 6; exon_id "ENSMUSE00001120585.2"; level 2; transcript_support_level "NA"; mgi_id "MGI:4362088"; ont "PGO:0000005"; ont "PGO:0000019"; tag "basic"; tag "Ensembl_canonical"; tag "GENCODE_Primary"; havana_gene "OTTMUSG00000042705.1"; havana_transcript "OTTMUST00000112435.1";
chr10	HAVANA	exon	22336482	22336659	0	+	.	gene_id "ENSMUSG00000096937.3"; transcript_id "ENSMUST00000291882.1"; gene_type "lncRNA"; gene_name "Gm10825"; transcript_type "lncRNA"; transcript_name "Gm10825-203"; exon_number 3; exon_id "ENSMUSE00001577877.1"; level 2; mgi_id "MGI:3704351"; tag "TAGENE"; havana_gene "OTTMUSG00000042704.1";
chr10	ENSEMBL_gcm37	exon	22336482	22336659	0.0374859176500876	+	.	gene_id "ENSMUSG00000096937.3"; transcript_id "ENSMUSG00000096937.3_tx_2"; exon_id "chr10_22336482_22336659_+"; exonnum "5"; txlen "958";
chr10	ENSEMBL_gcm37	exon	22336482	22336659	0.0170251480129764	+	.	gene_id "ENSMUSG00000096937.3"; transcript_id "ENSMUSG00000096937.3_tx_7"; exon_id "chr10_22336482_22336659_+"; exonnum "4"; txlen "778";
chr10	HAVANA	exon	22336482	22336663	0	+	.	gene_id "ENSMUSG00000096937.3"; transcript_id "ENSMUST00000291881.1"; gene_type "lncRNA"; gene_name "Gm10825"; transcript_type "lncRNA"; transcript_name "Gm10825-202"; exon_number 4; exon_id "ENSMUSE00001577883.1"; level 2; mgi_id "MGI:3704351"; tag "basic"; tag "Ensembl_canonical"; tag "GENCODE_Primary"; tag "TAGENE"; havana_gene "OTTMUSG00000042704.1";
chr10	sragcm37_es	exon	22336994	22337101	0.0291319199333152	+	.	gene_id "sragcm37_gene_556_2"; transcript_id "sragcm37_gene_556_2_tx_2"; exon_id "chr10_22336994_22337101_+"; exonnum "1"; txlen "745";
chr10	sragcm37_es	exon	22336994	22337101	0.0087017423177435	+	.	gene_id "sragcm37_gene_556_2"; transcript_id "sragcm37_gene_556_2_tx_3"; exon_id "chr10_22336994_22337101_+"; exonnum "1"; txlen "622";
chr10	sragcm37_es	exon	22336994	22337101	0.00718839582770115	+	.	gene_id "sragcm37_gene_556_2"; transcript_id "sragcm37_gene_556_2_tx_4"; exon_id "chr10_22336994_22337101_+"; exonnum "1"; txlen "599";
chr10	sragcm37_mid	exon	22338863	22338985	0.0291319199333152	+	.	gene_id "sragcm37_gene_556_2"; transcript_id "sragcm37_gene_556_2_tx_2"; exon_id "chr10_22338863_22338985_+"; exonnum "2"; txlen "745";
chr10	sragcm37_mid	exon	22338863	22338985	0.00718839582770115	+	.	gene_id "sragcm37_gene_556_2"; transcript_id "sragcm37_gene_556_2_tx_4"; exon_id "chr10_22338863_22338985_+"; exonnum "2"; txlen "599";
chr10	sragcm37_ss	exon	22339318	22339685	0.00718839582770115	+	.	gene_id "sragcm37_gene_556_2"; transcript_id "sragcm37_gene_556_2_tx_4"; exon_id "chr10_22339318_22339685_+"; exonnum "3"; txlen "599";
chr10	sragcm37_ss	exon	22340262	22340775	0.0291319199333152	+	.	gene_id "sragcm37_gene_556_2"; transcript_id "sragcm37_gene_556_2_tx_2"; exon_id "chr10_22340262_22340775_+"; exonnum "3"; txlen "745";
chr10	sragcm37_ss	exon	22340262	22340775	0.0087017423177435	+	.	gene_id "sragcm37_gene_556_2"; transcript_id "sragcm37_gene_556_2_tx_3"; exon_id "chr10_22340262_22340775_+"; exonnum "2"; txlen "622";
chr10	sragcm37_mid	exon	22468534	22468558	0.00454003947012704	+	.	gene_id "ENSMUSG00000124504.1"; transcript_id "ENSMUSG00000124504.1_tx_13"; exon_id "chr10_22468534_22468558_+"; exonnum "1"; txlen "1001";
chr10	sragcm37_mid	exon	22468534	22468558	0.0234176053982246	+	.	gene_id "ENSMUSG00000124504.1"; transcript_id "ENSMUSG00000124504.1_tx_3"; exon_id "chr10_22468534_22468558_+"; exonnum "1"; txlen "1130";
chr10	sragcm37_mid	exon	22468534	22468558	0.00997915509067427	+	.	gene_id "ENSMUSG00000124504.1"; transcript_id "ENSMUSG00000124504.1_tx_5"; exon_id "chr10_22468534_22468558_+"; exonnum "1"; txlen "912";
chr10	sragcm37_mid	exon	22468534	22468558	0.00945841556276468	+	.	gene_id "ENSMUSG00000124504.1"; transcript_id "ENSMUSG00000124504.1_tx_6"; exon_id "chr10_22468534_22468558_+"; exonnum "1"; txlen "506";
chr10	sragcm37_mid	exon	22468534	22468558	0.00794506907272233	+	.	gene_id "ENSMUSG00000124504.1"; transcript_id "ENSMUSG00000124504.1_tx_8"; exon_id "chr10_22468534_22468558_+"; exonnum "1"; txlen "863";
chr10	sragcm37_es	exon	22471144	22471239	0.00454003947012704	+	.	gene_id "ENSMUSG00000124504.1"; transcript_id "ENSMUSG00000124504.1_tx_14"; exon_id "chr10_22471144_22471239_+"; exonnum "1"; txlen "1072";
chr10	sragcm37_es	exon	22471144	22471239	0.00416170284761646	+	.	gene_id "ENSMUSG00000124504.1"; transcript_id "ENSMUSG00000124504.1_tx_15"; exon_id "chr10_22471144_22471239_+"; exonnum "1"; txlen "983";
chr10	sragcm37_es	exon	22471144	22471239	0.0317810358975905	+	.	gene_id "ENSMUSG00000124504.1"; transcript_id "ENSMUSG00000124504.1_tx_2"; exon_id "chr10_22471144_22471239_+"; exonnum "1"; txlen "1201";
chr10	sragcm37_es	exon	22471144	22471239	0.00945841556276468	+	.	gene_id "ENSMUSG00000124504.1"; transcript_id "ENSMUSG00000124504.1_tx_7"; exon_id "chr10_22471144_22471239_+"; exonnum "1"; txlen "577";
chr10	sragcm37_es	exon	22471144	22471239	0.00794506907272233	+	.	gene_id "ENSMUSG00000124504.1"; transcript_id "ENSMUSG00000124504.1_tx_9"; exon_id "chr10_22471144_22471239_+"; exonnum "1"; txlen "934";
chr10	sragcm37_mid	exon	22471630	22471907	0.00454003947012704	+	.	gene_id "ENSMUSG00000124504.1"; transcript_id "ENSMUSG00000124504.1_tx_13"; exon_id "chr10_22471630_22471907_+"; exonnum "2"; txlen "1001";
chr10	sragcm37_mid	exon	22471630	22471907	0.00454003947012704	+	.	gene_id "ENSMUSG00000124504.1"; transcript_id "ENSMUSG00000124504.1_tx_14"; exon_id "chr10_22471630_22471907_+"; exonnum "2"; txlen "1072";
chr10	sragcm37_mid	exon	22471630	22471907	0.00416170284761646	+	.	gene_id "ENSMUSG00000124504.1"; transcript_id "ENSMUSG00000124504.1_tx_15"; exon_id "chr10_22471630_22471907_+"; exonnum "2"; txlen "983";
chr10	sragcm37_mid	exon	22471630	22471907	0.0317810358975905	+	.	gene_id "ENSMUSG00000124504.1"; transcript_id "ENSMUSG00000124504.1_tx_2"; exon_id "chr10_22471630_22471907_+"; exonnum "2"; txlen "1201";
chr10	sragcm37_mid	exon	22471630	22471907	0.0234176053982246	+	.	gene_id "ENSMUSG00000124504.1"; transcript_id "ENSMUSG00000124504.1_tx_3"; exon_id "chr10_22471630_22471907_+"; exonnum "2"; txlen "1130";
chr10	sragcm37_mid	exon	22471630	22471907	0.00997915509067427	+	.	gene_id "ENSMUSG00000124504.1"; transcript_id "ENSMUSG00000124504.1_tx_5"; exon_id "chr10_22471630_22471907_+"; exonnum "2"; txlen "912";
chr10	sragcm37_mid	exon	22471630	22471907	0.00945841556276468	+	.	gene_id "ENSMUSG00000124504.1"; transcript_id "ENSMUSG00000124504.1_tx_6"; exon_id "chr10_22471630_22471907_+"; exonnum "2"; txlen "506";
chr10	sragcm37_mid	exon	22471630	22471907	0.00945841556276468	+	.	gene_id "ENSMUSG00000124504.1"; transcript_id "ENSMUSG00000124504.1_tx_7"; exon_id "chr10_22471630_22471907_+"; exonnum "2"; txlen "577";
chr10	sragcm37_mid	exon	22471630	22471907	0.00794506907272233	+	.	gene_id "ENSMUSG00000124504.1"; transcript_id "ENSMUSG00000124504.1_tx_8"; exon_id "chr10_22471630_22471907_+"; exonnum "2"; txlen "863";
chr10	sragcm37_mid	exon	22471630	22471907	0.00794506907272233	+	.	gene_id "ENSMUSG00000124504.1"; transcript_id "ENSMUSG00000124504.1_tx_9"; exon_id "chr10_22471630_22471907_+"; exonnum "2"; txlen "934";
chr10	sragcm37_es	exon	22471854	22472034	0.00794506907272233	+	.	gene_id "ENSMUSG00000124504.1"; transcript_id "ENSMUSG00000124504.1_tx_10"; exon_id "chr10_22471854_22472034_+"; exonnum "1"; txlen "741";
chr10	sragcm37_mid	exon	22473098	22473315	0.0317810358975905	+	.	gene_id "ENSMUSG00000124504.1"; transcript_id "ENSMUSG00000124504.1_tx_2"; exon_id "chr10_22473098_22473315_+"; exonnum "3"; txlen "1201";
chr10	sragcm37_mid	exon	22473098	22473315	0.0234176053982246	+	.	gene_id "ENSMUSG00000124504.1"; transcript_id "ENSMUSG00000124504.1_tx_3"; exon_id "chr10_22473098_22473315_+"; exonnum "3"; txlen "1130";
chr10	sragcm37_ss	exon	22473999	22474201	0.00945841556276468	+	.	gene_id "ENSMUSG00000124504.1"; transcript_id "ENSMUSG00000124504.1_tx_6"; exon_id "chr10_22473999_22474201_+"; exonnum "3"; txlen "506";
chr10	sragcm37_ss	exon	22473999	22474201	0.00945841556276468	+	.	gene_id "ENSMUSG00000124504.1"; transcript_id "ENSMUSG00000124504.1_tx_7"; exon_id "chr10_22473999_22474201_+"; exonnum "3"; txlen "577";
chr10	sragcm37_ss	exon	22474443	22475051	0.00416170284761646	+	.	gene_id "ENSMUSG00000124504.1"; transcript_id "ENSMUSG00000124504.1_tx_15"; exon_id "chr10_22474443_22475051_+"; exonnum "3"; txlen "983";
chr10	sragcm37_ss	exon	22474443	22475051	0.0317810358975905	+	.	gene_id "ENSMUSG00000124504.1"; transcript_id "ENSMUSG00000124504.1_tx_2"; exon_id "chr10_22474443_22475051_+"; exonnum "4"; txlen "1201";
chr10	sragcm37_ss	exon	22474443	22475051	0.0234176053982246	+	.	gene_id "ENSMUSG00000124504.1"; transcript_id "ENSMUSG00000124504.1_tx_3"; exon_id "chr10_22474443_22475051_+"; exonnum "4"; txlen "1130";
chr10	sragcm37_ss	exon	22474443	22475051	0.00997915509067427	+	.	gene_id "ENSMUSG00000124504.1"; transcript_id "ENSMUSG00000124504.1_tx_5"; exon_id "chr10_22474443_22475051_+"; exonnum "3"; txlen "912";
chr10	sragcm37_mid	exon	22479229	22479366	0.00454003947012704	+	.	gene_id "ENSMUSG00000124504.1"; transcript_id "ENSMUSG00000124504.1_tx_13"; exon_id "chr10_22479229_22479366_+"; exonnum "3"; txlen "1001";
chr10	sragcm37_mid	exon	22479229	22479366	0.00454003947012704	+	.	gene_id "ENSMUSG00000124504.1"; transcript_id "ENSMUSG00000124504.1_tx_14"; exon_id "chr10_22479229_22479366_+"; exonnum "3"; txlen "1072";
chr10	HAVANA	exon	22481104	22481215	0	+	.	gene_id "ENSMUSG00000124504.1"; transcript_id "ENSMUST00000264037.1"; gene_type "lncRNA"; gene_name "ENSMUSG00000124504"; transcript_type "lncRNA"; transcript_name "ENSMUST00000264037"; exon_number 1; exon_id "ENSMUSE00001524188.1"; level 2; tag "basic"; tag "Ensembl_canonical"; tag "GENCODE_Primary"; tag "TAGENE";
chr10	ENSEMBL_gcm37	exon	22481104	22481215	0.0920609718278942	+	.	gene_id "ENSMUSG00000124504.1"; transcript_id "ENSMUSG00000124504.1_tx_1"; exon_id "chr10_22481104_22481215_+"; exonnum "1"; txlen "672";
chr10	HAVANA	gene	22481104	22482232	0	+	.	gene_id "ENSMUSG00000124504.1"; gene_type "lncRNA"; gene_name "ENSMUSG00000124504"; level 2;
chr10	HAVANA	transcript	22481104	22482232	0	+	.	gene_id "ENSMUSG00000124504.1"; transcript_id "ENSMUST00000264037.1"; gene_type "lncRNA"; gene_name "ENSMUSG00000124504"; transcript_type "lncRNA"; transcript_name "ENSMUST00000264037"; level 2; tag "basic"; tag "Ensembl_canonical"; tag "GENCODE_Primary"; tag "TAGENE";
chr10	sragcm37_mid	exon	22481789	22481902	0.0920609718278942	+	.	gene_id "ENSMUSG00000124504.1"; transcript_id "ENSMUSG00000124504.1_tx_1"; exon_id "chr10_22481789_22481902_+"; exonnum "2"; txlen "672";
chr10	sragcm37_mid	exon	22481789	22481902	0.00794506907272233	+	.	gene_id "ENSMUSG00000124504.1"; transcript_id "ENSMUSG00000124504.1_tx_10"; exon_id "chr10_22481789_22481902_+"; exonnum "2"; txlen "741";
chr10	sragcm37_mid	exon	22481789	22481902	0.00454003947012704	+	.	gene_id "ENSMUSG00000124504.1"; transcript_id "ENSMUSG00000124504.1_tx_13"; exon_id "chr10_22481789_22481902_+"; exonnum "4"; txlen "1001";
chr10	sragcm37_mid	exon	22481789	22481902	0.00454003947012704	+	.	gene_id "ENSMUSG00000124504.1"; transcript_id "ENSMUSG00000124504.1_tx_14"; exon_id "chr10_22481789_22481902_+"; exonnum "4"; txlen "1072";
chr10	sragcm37_mid	exon	22481789	22481902	0.00794506907272233	+	.	gene_id "ENSMUSG00000124504.1"; transcript_id "ENSMUSG00000124504.1_tx_8"; exon_id "chr10_22481789_22481902_+"; exonnum "3"; txlen "863";
chr10	sragcm37_mid	exon	22481789	22481902	0.00794506907272233	+	.	gene_id "ENSMUSG00000124504.1"; transcript_id "ENSMUSG00000124504.1_tx_9"; exon_id "chr10_22481789_22481902_+"; exonnum "3"; txlen "934";
chr10	HAVANA	exon	22481789	22482232	0	+	.	gene_id "ENSMUSG00000124504.1"; transcript_id "ENSMUST00000264037.1"; gene_type "lncRNA"; gene_name "ENSMUSG00000124504"; transcript_type "lncRNA"; transcript_name "ENSMUST00000264037"; exon_number 2; exon_id "ENSMUSE00001524185.1"; level 2; tag "basic"; tag "Ensembl_canonical"; tag "GENCODE_Primary"; tag "TAGENE";
chr10	sragcm37_mid	exon	22483330	22483561	0.0920609718278942	+	.	gene_id "ENSMUSG00000124504.1"; transcript_id "ENSMUSG00000124504.1_tx_1"; exon_id "chr10_22483330_22483561_+"; exonnum "3"; txlen "672";
chr10	sragcm37_mid	exon	22483330	22483561	0.00794506907272233	+	.	gene_id "ENSMUSG00000124504.1"; transcript_id "ENSMUSG00000124504.1_tx_10"; exon_id "chr10_22483330_22483561_+"; exonnum "3"; txlen "741";
chr10	sragcm37_mid	exon	22483330	22483561	0.00454003947012704	+	.	gene_id "ENSMUSG00000124504.1"; transcript_id "ENSMUSG00000124504.1_tx_13"; exon_id "chr10_22483330_22483561_+"; exonnum "5"; txlen "1001";
chr10	sragcm37_mid	exon	22483330	22483561	0.00454003947012704	+	.	gene_id "ENSMUSG00000124504.1"; transcript_id "ENSMUSG00000124504.1_tx_14"; exon_id "chr10_22483330_22483561_+"; exonnum "5"; txlen "1072";
chr10	sragcm37_mid	exon	22483330	22483561	0.00794506907272233	+	.	gene_id "ENSMUSG00000124504.1"; transcript_id "ENSMUSG00000124504.1_tx_8"; exon_id "chr10_22483330_22483561_+"; exonnum "4"; txlen "863";
chr10	sragcm37_mid	exon	22483330	22483561	0.00794506907272233	+	.	gene_id "ENSMUSG00000124504.1"; transcript_id "ENSMUSG00000124504.1_tx_9"; exon_id "chr10_22483330_22483561_+"; exonnum "4"; txlen "934";
chr10	sragcm37_ss	exon	22483646	22483859	0.0920609718278942	+	.	gene_id "ENSMUSG00000124504.1"; transcript_id "ENSMUSG00000124504.1_tx_1"; exon_id "chr10_22483646_22483859_+"; exonnum "4"; txlen "672";
chr10	sragcm37_ss	exon	22483646	22483859	0.00794506907272233	+	.	gene_id "ENSMUSG00000124504.1"; transcript_id "ENSMUSG00000124504.1_tx_10"; exon_id "chr10_22483646_22483859_+"; exonnum "4"; txlen "741";
chr10	sragcm37_ss	exon	22483646	22483859	0.00454003947012704	+	.	gene_id "ENSMUSG00000124504.1"; transcript_id "ENSMUSG00000124504.1_tx_13"; exon_id "chr10_22483646_22483859_+"; exonnum "6"; txlen "1001";
chr10	sragcm37_ss	exon	22483646	22483859	0.00454003947012704	+	.	gene_id "ENSMUSG00000124504.1"; transcript_id "ENSMUSG00000124504.1_tx_14"; exon_id "chr10_22483646_22483859_+"; exonnum "6"; txlen "1072";
chr10	sragcm37_ss	exon	22483646	22483859	0.00794506907272233	+	.	gene_id "ENSMUSG00000124504.1"; transcript_id "ENSMUSG00000124504.1_tx_8"; exon_id "chr10_22483646_22483859_+"; exonnum "5"; txlen "863";
chr10	sragcm37_ss	exon	22483646	22483859	0.00794506907272233	+	.	gene_id "ENSMUSG00000124504.1"; transcript_id "ENSMUSG00000124504.1_tx_9"; exon_id "chr10_22483646_22483859_+"; exonnum "5"; txlen "934";
chr10	HAVANA	UTR	22520910	22521097	0	+	.	gene_id "ENSMUSG00000037490.6"; transcript_id "ENSMUST00000042261.5"; gene_type "protein_coding"; gene_name "Slc2a12"; transcript_type "protein_coding"; transcript_name "Slc2a12-201"; exon_number 1; exon_id "ENSMUSE00000283403.6"; level 2; protein_id "ENSMUSP00000043962.5"; transcript_support_level "1"; mgi_id "MGI:3052471"; tag "basic"; tag "Ensembl_canonical"; tag "GENCODE_Primary"; tag "appris_principal_1"; tag "CCDS"; ccdsid "CCDS23729.1"; havana_gene "OTTMUSG00000028052.1"; havana_transcript "OTTMUST00000069474.1";
chr10	HAVANA	exon	22520910	22521212	0	+	.	gene_id "ENSMUSG00000037490.6"; transcript_id "ENSMUST00000042261.5"; gene_type "protein_coding"; gene_name "Slc2a12"; transcript_type "protein_coding"; transcript_name "Slc2a12-201"; exon_number 1; exon_id "ENSMUSE00000283403.6"; level 2; protein_id "ENSMUSP00000043962.5"; transcript_support_level "1"; mgi_id "MGI:3052471"; tag "basic"; tag "Ensembl_canonical"; tag "GENCODE_Primary"; tag "appris_principal_1"; tag "CCDS"; ccdsid "CCDS23729.1"; havana_gene "OTTMUSG00000028052.1"; havana_transcript "OTTMUST00000069474.1";
chr10	HAVANA	gene	22520910	22580184	0	+	.	gene_id "ENSMUSG00000037490.6"; gene_type "protein_coding"; gene_name "Slc2a12"; level 2; mgi_id "MGI:3052471"; havana_gene "OTTMUSG00000028052.1";
chr10	HAVANA	transcript	22520910	22580184	0	+	.	gene_id "ENSMUSG00000037490.6"; transcript_id "ENSMUST00000042261.5"; gene_type "protein_coding"; gene_name "Slc2a12"; transcript_type "protein_coding"; transcript_name "Slc2a12-201"; level 2; protein_id "ENSMUSP00000043962.5"; transcript_support_level "1"; mgi_id "MGI:3052471"; tag "basic"; tag "Ensembl_canonical"; tag "GENCODE_Primary"; tag "appris_principal_1"; tag "CCDS"; ccdsid "CCDS23729.1"; havana_gene "OTTMUSG00000028052.1"; havana_transcript "OTTMUST00000069474.1";
chr10	HAVANA	start_codon	22521098	22521100	0	+	0	gene_id "ENSMUSG00000037490.6"; transcript_id "ENSMUST00000042261.5"; gene_type "protein_coding"; gene_name "Slc2a12"; transcript_type "protein_coding"; transcript_name "Slc2a12-201"; exon_number 1; exon_id "ENSMUSE00000283403.6"; level 2; protein_id "ENSMUSP00000043962.5"; transcript_support_level "1"; mgi_id "MGI:3052471"; tag "basic"; tag "Ensembl_canonical"; tag "GENCODE_Primary"; tag "appris_principal_1"; tag "CCDS"; ccdsid "CCDS23729.1"; havana_gene "OTTMUSG00000028052.1"; havana_transcript "OTTMUST00000069474.1";
chr10	HAVANA	CDS	22521098	22521212	0	+	0	gene_id "ENSMUSG00000037490.6"; transcript_id "ENSMUST00000042261.5"; gene_type "protein_coding"; gene_name "Slc2a12"; transcript_type "protein_coding"; transcript_name "Slc2a12-201"; exon_number 1; exon_id "ENSMUSE00000283403.6"; level 2; protein_id "ENSMUSP00000043962.5"; transcript_support_level "1"; mgi_id "MGI:3052471"; tag "basic"; tag "Ensembl_canonical"; tag "GENCODE_Primary"; tag "appris_principal_1"; tag "CCDS"; ccdsid "CCDS23729.1"; havana_gene "OTTMUSG00000028052.1"; havana_transcript "OTTMUST00000069474.1";
chr10	HAVANA	exon	22524907	22524976	0	+	.	gene_id "ENSMUSG00000037490.6"; transcript_id "ENSMUST00000159174.2"; gene_type "protein_coding"; gene_name "Slc2a12"; transcript_type "protein_coding_CDS_not_defined"; transcript_name "Slc2a12-202"; exon_number 1; exon_id "ENSMUSE00000852842.2"; level 2; transcript_support_level "2"; mgi_id "MGI:3052471"; havana_gene "OTTMUSG00000028052.1"; havana_transcript "OTTMUST00000069475.1";
chr10	HAVANA	transcript	22524907	22540589	0	+	.	gene_id "ENSMUSG00000037490.6"; transcript_id "ENSMUST00000159174.2"; gene_type "protein_coding"; gene_name "Slc2a12"; transcript_type "protein_coding_CDS_not_defined"; transcript_name "Slc2a12-202"; level 2; transcript_support_level "2"; mgi_id "MGI:3052471"; havana_gene "OTTMUSG00000028052.1"; havana_transcript "OTTMUST00000069475.1";
chr10	HAVANA	exon	22540262	22540589	0	+	.	gene_id "ENSMUSG00000037490.6"; transcript_id "ENSMUST00000159174.2"; gene_type "protein_coding"; gene_name "Slc2a12"; transcript_type "protein_coding_CDS_not_defined"; transcript_name "Slc2a12-202"; exon_number 2; exon_id "ENSMUSE00000850160.2"; level 2; transcript_support_level "2"; mgi_id "MGI:3052471"; havana_gene "OTTMUSG00000028052.1"; havana_transcript "OTTMUST00000069475.1";
chr10	HAVANA	exon	22540262	22541605	0	+	.	gene_id "ENSMUSG00000037490.6"; transcript_id "ENSMUST00000042261.5"; gene_type "protein_coding"; gene_name "Slc2a12"; transcript_type "protein_coding"; transcript_name "Slc2a12-201"; exon_number 2; exon_id "ENSMUSE00000283393.4"; level 2; protein_id "ENSMUSP00000043962.5"; transcript_support_level "1"; mgi_id "MGI:3052471"; tag "basic"; tag "Ensembl_canonical"; tag "GENCODE_Primary"; tag "appris_principal_1"; tag "CCDS"; ccdsid "CCDS23729.1"; havana_gene "OTTMUSG00000028052.1"; havana_transcript "OTTMUST00000069474.1";
chr10	HAVANA	CDS	22540262	22541605	0	+	2	gene_id "ENSMUSG00000037490.6"; transcript_id "ENSMUST00000042261.5"; gene_type "protein_coding"; gene_name "Slc2a12"; transcript_type "protein_coding"; transcript_name "Slc2a12-201"; exon_number 2; exon_id "ENSMUSE00000283393.4"; level 2; protein_id "ENSMUSP00000043962.5"; transcript_support_level "1"; mgi_id "MGI:3052471"; tag "basic"; tag "Ensembl_canonical"; tag "GENCODE_Primary"; tag "appris_principal_1"; tag "CCDS"; ccdsid "CCDS23729.1"; havana_gene "OTTMUSG00000028052.1"; havana_transcript "OTTMUST00000069474.1";
chr10	HAVANA	exon	22568034	22568156	0	+	.	gene_id "ENSMUSG00000037490.6"; transcript_id "ENSMUST00000042261.5"; gene_type "protein_coding"; gene_name "Slc2a12"; transcript_type "protein_coding"; transcript_name "Slc2a12-201"; exon_number 3; exon_id "ENSMUSE00000283458.4"; level 2; protein_id "ENSMUSP00000043962.5"; transcript_support_level "1"; mgi_id "MGI:3052471"; tag "basic"; tag "Ensembl_canonical"; tag "GENCODE_Primary"; tag "appris_principal_1"; tag "CCDS"; ccdsid "CCDS23729.1"; havana_gene "OTTMUSG00000028052.1"; havana_transcript "OTTMUST00000069474.1";
chr10	HAVANA	CDS	22568034	22568156	0	+	2	gene_id "ENSMUSG00000037490.6"; transcript_id "ENSMUST00000042261.5"; gene_type "protein_coding"; gene_name "Slc2a12"; transcript_type "protein_coding"; transcript_name "Slc2a12-201"; exon_number 3; exon_id "ENSMUSE00000283458.4"; level 2; protein_id "ENSMUSP00000043962.5"; transcript_support_level "1"; mgi_id "MGI:3052471"; tag "basic"; tag "Ensembl_canonical"; tag "GENCODE_Primary"; tag "appris_principal_1"; tag "CCDS"; ccdsid "CCDS23729.1"; havana_gene "OTTMUSG00000028052.1"; havana_transcript "OTTMUST00000069474.1";
chr10	HAVANA	exon	22569893	22570025	0	+	.	gene_id "ENSMUSG00000037490.6"; transcript_id "ENSMUST00000042261.5"; gene_type "protein_coding"; gene_name "Slc2a12"; transcript_type "protein_coding"; transcript_name "Slc2a12-201"; exon_number 4; exon_id "ENSMUSE00000283378.4"; level 2; protein_id "ENSMUSP00000043962.5"; transcript_support_level "1"; mgi_id "MGI:3052471"; tag "basic"; tag "Ensembl_canonical"; tag "GENCODE_Primary"; tag "appris_principal_1"; tag "CCDS"; ccdsid "CCDS23729.1"; havana_gene "OTTMUSG00000028052.1"; havana_transcript "OTTMUST00000069474.1";
chr10	HAVANA	CDS	22569893	22570025	0	+	2	gene_id "ENSMUSG00000037490.6"; transcript_id "ENSMUST00000042261.5"; gene_type "protein_coding"; gene_name "Slc2a12"; transcript_type "protein_coding"; transcript_name "Slc2a12-201"; exon_number 4; exon_id "ENSMUSE00000283378.4"; level 2; protein_id "ENSMUSP00000043962.5"; transcript_support_level "1"; mgi_id "MGI:3052471"; tag "basic"; tag "Ensembl_canonical"; tag "GENCODE_Primary"; tag "appris_principal_1"; tag "CCDS"; ccdsid "CCDS23729.1"; havana_gene "OTTMUSG00000028052.1"; havana_transcript "OTTMUST00000069474.1";
chr10	HAVANA	CDS	22577921	22578071	0	+	1	gene_id "ENSMUSG00000037490.6"; transcript_id "ENSMUST00000042261.5"; gene_type "protein_coding"; gene_name "Slc2a12"; transcript_type "protein_coding"; transcript_name "Slc2a12-201"; exon_number 5; exon_id "ENSMUSE00000403350.5"; level 2; protein_id "ENSMUSP00000043962.5"; transcript_support_level "1"; mgi_id "MGI:3052471"; tag "basic"; tag "Ensembl_canonical"; tag "GENCODE_Primary"; tag "appris_principal_1"; tag "CCDS"; ccdsid "CCDS23729.1"; havana_gene "OTTMUSG00000028052.1"; havana_transcript "OTTMUST00000069474.1";
chr10	HAVANA	exon	22577921	22580184	0	+	.	gene_id "ENSMUSG00000037490.6"; transcript_id "ENSMUST00000042261.5"; gene_type "protein_coding"; gene_name "Slc2a12"; transcript_type "protein_coding"; transcript_name "Slc2a12-201"; exon_number 5; exon_id "ENSMUSE00000403350.5"; level 2; protein_id "ENSMUSP00000043962.5"; transcript_support_level "1"; mgi_id "MGI:3052471"; tag "basic"; tag "Ensembl_canonical"; tag "GENCODE_Primary"; tag "appris_principal_1"; tag "CCDS"; ccdsid "CCDS23729.1"; havana_gene "OTTMUSG00000028052.1"; havana_transcript "OTTMUST00000069474.1";
chr10	HAVANA	stop_codon	22578072	22578074	0	+	0	gene_id "ENSMUSG00000037490.6"; transcript_id "ENSMUST00000042261.5"; gene_type "protein_coding"; gene_name "Slc2a12"; transcript_type "protein_coding"; transcript_name "Slc2a12-201"; exon_number 5; exon_id "ENSMUSE00000403350.5"; level 2; protein_id "ENSMUSP00000043962.5"; transcript_support_level "1"; mgi_id "MGI:3052471"; tag "basic"; tag "Ensembl_canonical"; tag "GENCODE_Primary"; tag "appris_principal_1"; tag "CCDS"; ccdsid "CCDS23729.1"; havana_gene "OTTMUSG00000028052.1"; havana_transcript "OTTMUST00000069474.1";
chr10	HAVANA	UTR	22578072	22580184	0	+	.	gene_id "ENSMUSG00000037490.6"; transcript_id "ENSMUST00000042261.5"; gene_type "protein_coding"; gene_name "Slc2a12"; transcript_type "protein_coding"; transcript_name "Slc2a12-201"; exon_number 5; exon_id "ENSMUSE00000403350.5"; level 2; protein_id "ENSMUSP00000043962.5"; transcript_support_level "1"; mgi_id "MGI:3052471"; tag "basic"; tag "Ensembl_canonical"; tag "GENCODE_Primary"; tag "appris_principal_1"; tag "CCDS"; ccdsid "CCDS23729.1"; havana_gene "OTTMUSG00000028052.1"; havana_transcript "OTTMUST00000069474.1";
chr10	HAVANA	exon	22595742	22595929	0	+	.	gene_id "ENSMUSG00000131251.1"; transcript_id "ENSMUST00000304901.1"; gene_type "lncRNA"; gene_name "ENSMUSG00000131251"; transcript_type "lncRNA"; transcript_name "ENSMUST00000304901"; exon_number 1; exon_id "ENSMUSE00001602530.1"; level 2; tag "basic"; tag "Ensembl_canonical"; tag "GENCODE_Primary"; tag "TAGENE";
chr10	HAVANA	gene	22595742	22601345	0	+	.	gene_id "ENSMUSG00000131251.1"; gene_type "lncRNA"; gene_name "ENSMUSG00000131251"; level 2;
chr10	HAVANA	transcript	22595742	22601345	0	+	.	gene_id "ENSMUSG00000131251.1"; transcript_id "ENSMUST00000304901.1"; gene_type "lncRNA"; gene_name "ENSMUSG00000131251"; transcript_type "lncRNA"; transcript_name "ENSMUST00000304901"; level 2; tag "basic"; tag "Ensembl_canonical"; tag "GENCODE_Primary"; tag "TAGENE";
chr10	HAVANA	exon	22600247	22600423	0	+	.	gene_id "ENSMUSG00000131251.1"; transcript_id "ENSMUST00000304902.1"; gene_type "lncRNA"; gene_name "ENSMUSG00000131251"; transcript_type "lncRNA"; transcript_name "ENSMUST00000304902"; exon_number 1; exon_id "ENSMUSE00001602528.1"; level 2; tag "basic"; tag "TAGENE";
chr10	HAVANA	transcript	22600247	22601345	0	+	.	gene_id "ENSMUSG00000131251.1"; transcript_id "ENSMUST00000304902.1"; gene_type "lncRNA"; gene_name "ENSMUSG00000131251"; transcript_type "lncRNA"; transcript_name "ENSMUST00000304902"; level 2; tag "basic"; tag "TAGENE";
chr10	HAVANA	exon	22601112	22601345	0	+	.	gene_id "ENSMUSG00000131251.1"; transcript_id "ENSMUST00000304901.1"; gene_type "lncRNA"; gene_name "ENSMUSG00000131251"; transcript_type "lncRNA"; transcript_name "ENSMUST00000304901"; exon_number 2; exon_id "ENSMUSE00001602529.1"; level 2; tag "basic"; tag "Ensembl_canonical"; tag "GENCODE_Primary"; tag "TAGENE";
chr10	HAVANA	exon	22601112	22601345	0	+	.	gene_id "ENSMUSG00000131251.1"; transcript_id "ENSMUST00000304902.1"; gene_type "lncRNA"; gene_name "ENSMUSG00000131251"; transcript_type "lncRNA"; transcript_name "ENSMUST00000304902"; exon_number 2; exon_id "ENSMUSE00001602529.1"; level 2; tag "basic"; tag "TAGENE";
chr10	sragcm37_es	exon	22608103	22608257	0.578330416995934	+	.	gene_id "ENSMUSG00000131251.1"; transcript_id "ENSMUSG00000131251.1_tx_4"; exon_id "chr10_22608103_22608257_+"; exonnum "1"; txlen "544";
chr10	sragcm37_es	exon	22608103	22608257	0.223970542916392	+	.	gene_id "ENSMUSG00000131251.1"; transcript_id "ENSMUSG00000131251.1_tx_6"; exon_id "chr10_22608103_22608257_+"; exonnum "1"; txlen "1099";
chr10	sragcm37_mid	exon	22608842	22608958	0.578330416995934	+	.	gene_id "ENSMUSG00000131251.1"; transcript_id "ENSMUSG00000131251.1_tx_4"; exon_id "chr10_22608842_22608958_+"; exonnum "2"; txlen "544";
chr10	sragcm37_mid	exon	22608842	22608958	0.223970542916392	+	.	gene_id "ENSMUSG00000131251.1"; transcript_id "ENSMUSG00000131251.1_tx_6"; exon_id "chr10_22608842_22608958_+"; exonnum "2"; txlen "1099";
chr10	sragcm37_es	exon	22610832	22610980	0.360821205701368	+	.	gene_id "ENSMUSG00000131251.1"; transcript_id "ENSMUSG00000131251.1_tx_5"; exon_id "chr10_22610832_22610980_+"; exonnum "1"; txlen "976";
chr10	sragcm37_ss	exon	22616257	22617083	0.360821205701368	+	.	gene_id "ENSMUSG00000131251.1"; transcript_id "ENSMUSG00000131251.1_tx_5"; exon_id "chr10_22616257_22617083_+"; exonnum "2"; txlen "976";
chr10	sragcm37_ss	exon	22616257	22617083	0.223970542916392	+	.	gene_id "ENSMUSG00000131251.1"; transcript_id "ENSMUSG00000131251.1_tx_6"; exon_id "chr10_22616257_22617083_+"; exonnum "3"; txlen "1099";
chr10	sragcm37_ss	exon	22621771	22622042	0.578330416995934	+	.	gene_id "ENSMUSG00000131251.1"; transcript_id "ENSMUSG00000131251.1_tx_4"; exon_id "chr10_22621771_22622042_+"; exonnum "3"; txlen "544";
chr10	HAVANA	exon	22627796	22627904	0	+	.	gene_id "ENSMUSG00000112888.2"; transcript_id "ENSMUST00000219081.2"; gene_type "lncRNA"; gene_name "Gm47634"; transcript_type "lncRNA"; transcript_name "Gm47634-201"; exon_number 1; exon_id "ENSMUSE00001407560.2"; level 2; transcript_support_level "1"; mgi_id "MGI:6096706"; tag "basic"; tag "Ensembl_canonical"; tag "GENCODE_Primary"; havana_gene "OTTMUSG00000064214.1"; havana_transcript "OTTMUST00000156821.1";
chr10	HAVANA	gene	22627796	22629236	0	+	.	gene_id "ENSMUSG00000112888.2"; gene_type "lncRNA"; gene_name "Gm47634"; level 2; mgi_id "MGI:6096706"; havana_gene "OTTMUSG00000064214.1";
chr10	HAVANA	transcript	22627796	22629236	0	+	.	gene_id "ENSMUSG00000112888.2"; transcript_id "ENSMUST00000219081.2"; gene_type "lncRNA"; gene_name "Gm47634"; transcript_type "lncRNA"; transcript_name "Gm47634-201"; level 2; transcript_support_level "1"; mgi_id "MGI:6096706"; tag "basic"; tag "Ensembl_canonical"; tag "GENCODE_Primary"; havana_gene "OTTMUSG00000064214.1"; havana_transcript "OTTMUST00000156821.1";
chr10	HAVANA	exon	22628075	22629236	0	+	.	gene_id "ENSMUSG00000112888.2"; transcript_id "ENSMUST00000219081.2"; gene_type "lncRNA"; gene_name "Gm47634"; transcript_type "lncRNA"; transcript_name "Gm47634-201"; exon_number 2; exon_id "ENSMUSE00001411200.2"; level 2; transcript_support_level "1"; mgi_id "MGI:6096706"; tag "basic"; tag "Ensembl_canonical"; tag "GENCODE_Primary"; havana_gene "OTTMUSG00000064214.1"; havana_transcript "OTTMUST00000156821.1";
chr10	HAVANA	gene	22667218	22668172	0	+	.	gene_id "ENSMUSG00000112727.2"; gene_type "processed_pseudogene"; gene_name "Gm17794"; level 2; mgi_id "MGI:5009980"; havana_gene "OTTMUSG00000064215.1";
chr10	HAVANA	transcript	22667218	22668172	0	+	.	gene_id "ENSMUSG00000112727.2"; transcript_id "ENSMUST00000220252.2"; gene_type "processed_pseudogene"; gene_name "Gm17794"; transcript_type "processed_pseudogene"; transcript_name "Gm17794-201"; level 2; transcript_support_level "NA"; mgi_id "MGI:5009980"; ont "PGO:0000004"; tag "basic"; tag "Ensembl_canonical"; tag "GENCODE_Primary"; havana_gene "OTTMUSG00000064215.1"; havana_transcript "OTTMUST00000156822.1";
chr10	HAVANA	exon	22667218	22668172	0	+	.	gene_id "ENSMUSG00000112727.2"; transcript_id "ENSMUST00000220252.2"; gene_type "processed_pseudogene"; gene_name "Gm17794"; transcript_type "processed_pseudogene"; transcript_name "Gm17794-201"; exon_number 1; exon_id "ENSMUSE00001409869.2"; level 2; transcript_support_level "NA"; mgi_id "MGI:5009980"; ont "PGO:0000004"; tag "basic"; tag "Ensembl_canonical"; tag "GENCODE_Primary"; havana_gene "OTTMUSG00000064215.1"; havana_transcript "OTTMUST00000156822.1";
chr10	sragcm37_es	exon	22688042	22688122	0.00209818651896736	+	.	gene_id "ENSMUSG00000112397.4"; transcript_id "ENSMUSG00000112397.4_tx_50"; exon_id "chr10_22688042_22688122_+"; exonnum "1"; txlen "3185";
chr10	sragcm37_mid	exon	22688378	22688686	0.00209818651896736	+	.	gene_id "ENSMUSG00000112397.4"; transcript_id "ENSMUSG00000112397.4_tx_50"; exon_id "chr10_22688378_22688686_+"; exonnum "2"; txlen "3185";
chr10	sragcm37_es	exon	22689388	22689580	0.0151153170753855	+	.	gene_id "ENSMUSG00000112397.4"; transcript_id "ENSMUSG00000112397.4_tx_28"; exon_id "chr10_22689388_22689580_+"; exonnum "1"; txlen "2602";
chr10	sragcm37_es	exon	22689388	22689580	0.0149928316793606	+	.	gene_id "ENSMUSG00000112397.4"; transcript_id "ENSMUSG00000112397.4_tx_29"; exon_id "chr10_22689388_22689580_+"; exonnum "1"; txlen "2518";
chr10	sragcm37_es	exon	22689388	22689580	0.014502890095261	+	.	gene_id "ENSMUSG00000112397.4"; transcript_id "ENSMUSG00000112397.4_tx_30"; exon_id "chr10_22689388_22689580_+"; exonnum "1"; txlen "2612";
chr10	sragcm37_es	exon	22689388	22689580	0.014502890095261	+	.	gene_id "ENSMUSG00000112397.4"; transcript_id "ENSMUSG00000112397.4_tx_31"; exon_id "chr10_22689388_22689580_+"; exonnum "1"; txlen "2696";
chr10	sragcm37_es	exon	22689388	22689580	0.0114591585464669	+	.	gene_id "ENSMUSG00000112397.4"; transcript_id "ENSMUSG00000112397.4_tx_36"; exon_id "chr10_22689388_22689580_+"; exonnum "1"; txlen "2735";
chr10	sragcm37_es	exon	22689388	22689580	0.00931560938007915	+	.	gene_id "ENSMUSG00000112397.4"; transcript_id "ENSMUSG00000112397.4_tx_41"; exon_id "chr10_22689388_22689580_+"; exonnum "1"; txlen "2641";
chr10	sragcm37_es	exon	22689388	22689580	0.00912569042519555	+	.	gene_id "ENSMUSG00000112397.4"; transcript_id "ENSMUSG00000112397.4_tx_42"; exon_id "chr10_22689388_22689580_+"; exonnum "1"; txlen "2380";
chr10	sragcm37_es	exon	22689388	22689580	0.00870868084061333	+	.	gene_id "ENSMUSG00000112397.4"; transcript_id "ENSMUSG00000112397.4_tx_43"; exon_id "chr10_22689388_22689580_+"; exonnum "1"; txlen "2474";
chr10	HAVANA	exon	22689726	22689819	0	+	.	gene_id "ENSMUSG00000112397.4"; transcript_id "ENSMUST00000257381.1"; gene_type "lncRNA"; gene_name "Gm10824"; transcript_type "lncRNA"; transcript_name "Gm10824-212"; exon_number 1; exon_id "ENSMUSE00001511370.1"; level 2; mgi_id "MGI:3642049"; tag "TAGENE"; havana_gene "OTTMUSG00000064216.1";
chr10	HAVANA	exon	22689726	22689819	0	+	.	gene_id "ENSMUSG00000112397.4"; transcript_id "ENSMUST00000257380.1"; gene_type "lncRNA"; gene_name "Gm10824"; transcript_type "lncRNA"; transcript_name "Gm10824-211"; exon_number 1; exon_id "ENSMUSE00001511370.1"; level 2; mgi_id "MGI:3642049"; tag "basic"; tag "TAGENE"; havana_gene "OTTMUSG00000064216.1";
chr10	HAVANA	transcript	22689726	22691862	0	+	.	gene_id "ENSMUSG00000112397.4"; transcript_id "ENSMUST00000257381.1"; gene_type "lncRNA"; gene_name "Gm10824"; transcript_type "lncRNA"; transcript_name "Gm10824-212"; level 2; mgi_id "MGI:3642049"; tag "TAGENE"; havana_gene "OTTMUSG00000064216.1";
chr10	HAVANA	transcript	22689726	22693152	0	+	.	gene_id "ENSMUSG00000112397.4"; transcript_id "ENSMUST00000257380.1"; gene_type "lncRNA"; gene_name "Gm10824"; transcript_type "lncRNA"; transcript_name "Gm10824-211"; level 2; mgi_id "MGI:3642049"; tag "basic"; tag "TAGENE"; havana_gene "OTTMUSG00000064216.1";
chr10	HAVANA	gene	22689726	22724573	0	+	.	gene_id "ENSMUSG00000112397.4"; gene_type "lncRNA"; gene_name "Gm10824"; level 2; mgi_id "MGI:3642049"; havana_gene "OTTMUSG00000064216.1";
chr10	HAVANA	exon	22689796	22690015	0	+	.	gene_id "ENSMUSG00000112397.4"; transcript_id "ENSMUST00000243404.2"; gene_type "lncRNA"; gene_name "Gm10824"; transcript_type "lncRNA"; transcript_name "Gm10824-204"; exon_number 1; exon_id "ENSMUSE00001511383.1"; level 2; mgi_id "MGI:3642049"; tag "basic"; tag "Ensembl_canonical"; tag "GENCODE_Primary"; tag "TAGENE"; havana_gene "OTTMUSG00000064216.1";
chr10	HAVANA	transcript	22689796	22724571	0	+	.	gene_id "ENSMUSG00000112397.4"; transcript_id "ENSMUST00000243404.2"; gene_type "lncRNA"; gene_name "Gm10824"; transcript_type "lncRNA"; transcript_name "Gm10824-204"; level 2; mgi_id "MGI:3642049"; tag "basic"; tag "Ensembl_canonical"; tag "GENCODE_Primary"; tag "TAGENE"; havana_gene "OTTMUSG00000064216.1";
chr10	HAVANA	exon	22689947	22690015	0	+	.	gene_id "ENSMUSG00000112397.4"; transcript_id "ENSMUST00000257381.1"; gene_type "lncRNA"; gene_name "Gm10824"; transcript_type "lncRNA"; transcript_name "Gm10824-212"; exon_number 2; exon_id "ENSMUSE00001511384.1"; level 2; mgi_id "MGI:3642049"; tag "TAGENE"; havana_gene "OTTMUSG00000064216.1";
chr10	HAVANA	exon	22689947	22690015	0	+	.	gene_id "ENSMUSG00000112397.4"; transcript_id "ENSMUST00000257380.1"; gene_type "lncRNA"; gene_name "Gm10824"; transcript_type "lncRNA"; transcript_name "Gm10824-211"; exon_number 2; exon_id "ENSMUSE00001511384.1"; level 2; mgi_id "MGI:3642049"; tag "basic"; tag "TAGENE"; havana_gene "OTTMUSG00000064216.1";
chr10	ENSEMBL_gcm37	exon	22689947	22690015	0.0151153170753855	+	.	gene_id "ENSMUSG00000112397.4"; transcript_id "ENSMUSG00000112397.4_tx_28"; exon_id "chr10_22689947_22690015_+"; exonnum "2"; txlen "2602";
chr10	ENSEMBL_gcm37	exon	22689947	22690015	0.0149928316793606	+	.	gene_id "ENSMUSG00000112397.4"; transcript_id "ENSMUSG00000112397.4_tx_29"; exon_id "chr10_22689947_22690015_+"; exonnum "2"; txlen "2518";
chr10	ENSEMBL_gcm37	exon	22689947	22690015	0.014502890095261	+	.	gene_id "ENSMUSG00000112397.4"; transcript_id "ENSMUSG00000112397.4_tx_30"; exon_id "chr10_22689947_22690015_+"; exonnum "2"; txlen "2612";
chr10	ENSEMBL_gcm37	exon	22689947	22690015	0.014502890095261	+	.	gene_id "ENSMUSG00000112397.4"; transcript_id "ENSMUSG00000112397.4_tx_31"; exon_id "chr10_22689947_22690015_+"; exonnum "2"; txlen "2696";
chr10	ENSEMBL_gcm37	exon	22689947	22690015	0.0114591585464669	+	.	gene_id "ENSMUSG00000112397.4"; transcript_id "ENSMUSG00000112397.4_tx_36"; exon_id "chr10_22689947_22690015_+"; exonnum "2"; txlen "2735";
chr10	ENSEMBL_gcm37	exon	22689947	22690015	0.00931560938007915	+	.	gene_id "ENSMUSG00000112397.4"; transcript_id "ENSMUSG00000112397.4_tx_41"; exon_id "chr10_22689947_22690015_+"; exonnum "2"; txlen "2641";
chr10	ENSEMBL_gcm37	exon	22689947	22690015	0.00912569042519555	+	.	gene_id "ENSMUSG00000112397.4"; transcript_id "ENSMUSG00000112397.4_tx_42"; exon_id "chr10_22689947_22690015_+"; exonnum "2"; txlen "2380";
chr10	ENSEMBL_gcm37	exon	22689947	22690015	0.00870868084061333	+	.	gene_id "ENSMUSG00000112397.4"; transcript_id "ENSMUSG00000112397.4_tx_43"; exon_id "chr10_22689947_22690015_+"; exonnum "2"; txlen "2474";
chr10	ENSEMBL_gcm37	exon	22689947	22690015	0.00209818651896736	+	.	gene_id "ENSMUSG00000112397.4"; transcript_id "ENSMUSG00000112397.4_tx_50"; exon_id "chr10_22689947_22690015_+"; exonnum "3"; txlen "3185";
chr10	HAVANA	exon	22690616	22691021	0	+	.	gene_id "ENSMUSG00000112397.4"; transcript_id "ENSMUST00000244266.2"; gene_type "lncRNA"; gene_name "Gm10824"; transcript_type "lncRNA"; transcript_name "Gm10824-205"; exon_number 1; exon_id "ENSMUSE00001511356.1"; level 2; mgi_id "MGI:3642049"; tag "TAGENE"; havana_gene "OTTMUSG00000064216.1";
chr10	HAVANA	transcript	22690616	22693214	0	+	.	gene_id "ENSMUSG00000112397.4"; transcript_id "ENSMUST00000244266.2"; gene_type "lncRNA"; gene_name "Gm10824"; transcript_type "lncRNA"; transcript_name "Gm10824-205"; level 2; mgi_id "MGI:3642049"; tag "TAGENE"; havana_gene "OTTMUSG00000064216.1";
chr10	HAVANA	exon	22690837	22691021	0	+	.	gene_id "ENSMUSG00000112397.4"; transcript_id "ENSMUST00000220000.3"; gene_type "lncRNA"; gene_name "Gm10824"; transcript_type "lncRNA"; transcript_name "Gm10824-201"; exon_number 1; exon_id "ENSMUSE00001476654.1"; level 2; transcript_support_level "1"; mgi_id "MGI:3642049"; tag "TAGENE"; havana_gene "OTTMUSG00000064216.1"; havana_transcript "OTTMUST00000156823.1";
chr10	HAVANA	transcript	22690837	22699236	0	+	.	gene_id "ENSMUSG00000112397.4"; transcript_id "ENSMUST00000220000.3"; gene_type "lncRNA"; gene_name "Gm10824"; transcript_type "lncRNA"; transcript_name "Gm10824-201"; level 2; transcript_support_level "1"; mgi_id "MGI:3642049"; tag "TAGENE"; havana_gene "OTTMUSG00000064216.1"; havana_transcript "OTTMUST00000156823.1";
chr10	HAVANA	exon	22690861	22691021	0	+	.	gene_id "ENSMUSG00000112397.4"; transcript_id "ENSMUST00000257380.1"; gene_type "lncRNA"; gene_name "Gm10824"; transcript_type "lncRNA"; transcript_name "Gm10824-211"; exon_number 3; exon_id "ENSMUSE00001511374.1"; level 2; mgi_id "MGI:3642049"; tag "basic"; tag "TAGENE"; havana_gene "OTTMUSG00000064216.1";
chr10	HAVANA	exon	22690861	22691021	0	+	.	gene_id "ENSMUSG00000112397.4"; transcript_id "ENSMUST00000243404.2"; gene_type "lncRNA"; gene_name "Gm10824"; transcript_type "lncRNA"; transcript_name "Gm10824-204"; exon_number 2; exon_id "ENSMUSE00001511374.1"; level 2; mgi_id "MGI:3642049"; tag "basic"; tag "Ensembl_canonical"; tag "GENCODE_Primary"; tag "TAGENE"; havana_gene "OTTMUSG00000064216.1";
chr10	ENSEMBL_gcm37	exon	22690861	22691021	0.0151153170753855	+	.	gene_id "ENSMUSG00000112397.4"; transcript_id "ENSMUSG00000112397.4_tx_28"; exon_id "chr10_22690861_22691021_+"; exonnum "3"; txlen "2602";
chr10	ENSEMBL_gcm37	exon	22690861	22691021	0.0149928316793606	+	.	gene_id "ENSMUSG00000112397.4"; transcript_id "ENSMUSG00000112397.4_tx_29"; exon_id "chr10_22690861_22691021_+"; exonnum "3"; txlen "2518";
chr10	ENSEMBL_gcm37	exon	22690861	22691021	0.014502890095261	+	.	gene_id "ENSMUSG00000112397.4"; transcript_id "ENSMUSG00000112397.4_tx_30"; exon_id "chr10_22690861_22691021_+"; exonnum "3"; txlen "2612";
chr10	ENSEMBL_gcm37	exon	22690861	22691021	0.014502890095261	+	.	gene_id "ENSMUSG00000112397.4"; transcript_id "ENSMUSG00000112397.4_tx_31"; exon_id "chr10_22690861_22691021_+"; exonnum "3"; txlen "2696";
chr10	ENSEMBL_gcm37	exon	22690861	22691021	0.0114591585464669	+	.	gene_id "ENSMUSG00000112397.4"; transcript_id "ENSMUSG00000112397.4_tx_36"; exon_id "chr10_22690861_22691021_+"; exonnum "3"; txlen "2735";
chr10	ENSEMBL_gcm37	exon	22690861	22691021	0.00931560938007915	+	.	gene_id "ENSMUSG00000112397.4"; transcript_id "ENSMUSG00000112397.4_tx_41"; exon_id "chr10_22690861_22691021_+"; exonnum "3"; txlen "2641";
chr10	ENSEMBL_gcm37	exon	22690861	22691021	0.00912569042519555	+	.	gene_id "ENSMUSG00000112397.4"; transcript_id "ENSMUSG00000112397.4_tx_42"; exon_id "chr10_22690861_22691021_+"; exonnum "3"; txlen "2380";
chr10	ENSEMBL_gcm37	exon	22690861	22691021	0.00870868084061333	+	.	gene_id "ENSMUSG00000112397.4"; transcript_id "ENSMUSG00000112397.4_tx_43"; exon_id "chr10_22690861_22691021_+"; exonnum "3"; txlen "2474";
chr10	ENSEMBL_gcm37	exon	22690861	22691021	0.00209818651896736	+	.	gene_id "ENSMUSG00000112397.4"; transcript_id "ENSMUSG00000112397.4_tx_50"; exon_id "chr10_22690861_22691021_+"; exonnum "4"; txlen "3185";
chr10	HAVANA	exon	22690905	22691021	0	+	.	gene_id "ENSMUSG00000112397.4"; transcript_id "ENSMUST00000257382.1"; gene_type "lncRNA"; gene_name "Gm10824"; transcript_type "lncRNA"; transcript_name "Gm10824-213"; exon_number 1; exon_id "ENSMUSE00001511378.1"; level 2; mgi_id "MGI:3642049"; tag "TAGENE"; havana_gene "OTTMUSG00000064216.1";
chr10	HAVANA	transcript	22690905	22691757	0	+	.	gene_id "ENSMUSG00000112397.4"; transcript_id "ENSMUST00000257382.1"; gene_type "lncRNA"; gene_name "Gm10824"; transcript_type "lncRNA"; transcript_name "Gm10824-213"; level 2; mgi_id "MGI:3642049"; tag "TAGENE"; havana_gene "OTTMUSG00000064216.1";
chr10	HAVANA	exon	22690986	22691021	0	+	.	gene_id "ENSMUSG00000112397.4"; transcript_id "ENSMUST00000257378.1"; gene_type "lncRNA"; gene_name "Gm10824"; transcript_type "lncRNA"; transcript_name "Gm10824-209"; exon_number 1; exon_id "ENSMUSE00001511359.1"; level 2; mgi_id "MGI:3642049"; tag "TAGENE"; havana_gene "OTTMUSG00000064216.1";
chr10	HAVANA	transcript	22690986	22698113	0	+	.	gene_id "ENSMUSG00000112397.4"; transcript_id "ENSMUST00000257378.1"; gene_type "lncRNA"; gene_name "Gm10824"; transcript_type "lncRNA"; transcript_name "Gm10824-209"; level 2; mgi_id "MGI:3642049"; tag "TAGENE"; havana_gene "OTTMUSG00000064216.1";
chr10	HAVANA	exon	22691135	22691524	0	+	.	gene_id "ENSMUSG00000112397.4"; transcript_id "ENSMUST00000257383.1"; gene_type "lncRNA"; gene_name "Gm10824"; transcript_type "lncRNA"; transcript_name "Gm10824-214"; exon_number 1; exon_id "ENSMUSE00001511358.1"; level 2; mgi_id "MGI:3642049"; tag "TAGENE"; havana_gene "OTTMUSG00000064216.1";
chr10	HAVANA	transcript	22691135	22691747	0	+	.	gene_id "ENSMUSG00000112397.4"; transcript_id "ENSMUST00000257383.1"; gene_type "lncRNA"; gene_name "Gm10824"; transcript_type "lncRNA"; transcript_name "Gm10824-214"; level 2; mgi_id "MGI:3642049"; tag "TAGENE"; havana_gene "OTTMUSG00000064216.1";
chr10	HAVANA	exon	22691319	22691524	0	+	.	gene_id "ENSMUSG00000112397.4"; transcript_id "ENSMUST00000257382.1"; gene_type "lncRNA"; gene_name "Gm10824"; transcript_type "lncRNA"; transcript_name "Gm10824-213"; exon_number 2; exon_id "ENSMUSE00001511373.1"; level 2; mgi_id "MGI:3642049"; tag "TAGENE"; havana_gene "OTTMUSG00000064216.1";
chr10	HAVANA	exon	22691631	22691747	0	+	.	gene_id "ENSMUSG00000112397.4"; transcript_id "ENSMUST00000257383.1"; gene_type "lncRNA"; gene_name "Gm10824"; transcript_type "lncRNA"; transcript_name "Gm10824-214"; exon_number 2; exon_id "ENSMUSE00001511380.1"; level 2; mgi_id "MGI:3642049"; tag "TAGENE"; havana_gene "OTTMUSG00000064216.1";
chr10	HAVANA	exon	22691631	22691757	0	+	.	gene_id "ENSMUSG00000112397.4"; transcript_id "ENSMUST00000257382.1"; gene_type "lncRNA"; gene_name "Gm10824"; transcript_type "lncRNA"; transcript_name "Gm10824-213"; exon_number 3; exon_id "ENSMUSE00001511357.1"; level 2; mgi_id "MGI:3642049"; tag "TAGENE"; havana_gene "OTTMUSG00000064216.1";
chr10	HAVANA	exon	22691631	22691862	0	+	.	gene_id "ENSMUSG00000112397.4"; transcript_id "ENSMUST00000257381.1"; gene_type "lncRNA"; gene_name "Gm10824"; transcript_type "lncRNA"; transcript_name "Gm10824-212"; exon_number 3; exon_id "ENSMUSE00001511376.1"; level 2; mgi_id "MGI:3642049"; tag "TAGENE"; havana_gene "OTTMUSG00000064216.1";
chr10	HAVANA	exon	22691631	22691986	0	+	.	gene_id "ENSMUSG00000112397.4"; transcript_id "ENSMUST00000257378.1"; gene_type "lncRNA"; gene_name "Gm10824"; transcript_type "lncRNA"; transcript_name "Gm10824-209"; exon_number 2; exon_id "ENSMUSE00001511368.1"; level 2; mgi_id "MGI:3642049"; tag "TAGENE"; havana_gene "OTTMUSG00000064216.1";
chr10	HAVANA	exon	22691631	22692273	0	+	.	gene_id "ENSMUSG00000112397.4"; transcript_id "ENSMUST00000243404.2"; gene_type "lncRNA"; gene_name "Gm10824"; transcript_type "lncRNA"; transcript_name "Gm10824-204"; exon_number 3; exon_id "ENSMUSE00001476655.1"; level 2; mgi_id "MGI:3642049"; tag "basic"; tag "Ensembl_canonical"; tag "GENCODE_Primary"; tag "TAGENE"; havana_gene "OTTMUSG00000064216.1";
chr10	HAVANA	exon	22691631	22692273	0	+	.	gene_id "ENSMUSG00000112397.4"; transcript_id "ENSMUST00000220000.3"; gene_type "lncRNA"; gene_name "Gm10824"; transcript_type "lncRNA"; transcript_name "Gm10824-201"; exon_number 2; exon_id "ENSMUSE00001476655.1"; level 2; transcript_support_level "1"; mgi_id "MGI:3642049"; tag "TAGENE"; havana_gene "OTTMUSG00000064216.1"; havana_transcript "OTTMUST00000156823.1";
chr10	ENSEMBL_gcm37	exon	22691631	22692273	0.0151153170753855	+	.	gene_id "ENSMUSG00000112397.4"; transcript_id "ENSMUSG00000112397.4_tx_28"; exon_id "chr10_22691631_22692273_+"; exonnum "4"; txlen "2602";
chr10	ENSEMBL_gcm37	exon	22691631	22692273	0.0149928316793606	+	.	gene_id "ENSMUSG00000112397.4"; transcript_id "ENSMUSG00000112397.4_tx_29"; exon_id "chr10_22691631_22692273_+"; exonnum "4"; txlen "2518";
chr10	ENSEMBL_gcm37	exon	22691631	22692273	0.014502890095261	+	.	gene_id "ENSMUSG00000112397.4"; transcript_id "ENSMUSG00000112397.4_tx_30"; exon_id "chr10_22691631_22692273_+"; exonnum "4"; txlen "2612";
chr10	ENSEMBL_gcm37	exon	22691631	22692273	0.014502890095261	+	.	gene_id "ENSMUSG00000112397.4"; transcript_id "ENSMUSG00000112397.4_tx_31"; exon_id "chr10_22691631_22692273_+"; exonnum "4"; txlen "2696";
chr10	ENSEMBL_gcm37	exon	22691631	22692273	0.0114591585464669	+	.	gene_id "ENSMUSG00000112397.4"; transcript_id "ENSMUSG00000112397.4_tx_36"; exon_id "chr10_22691631_22692273_+"; exonnum "4"; txlen "2735";
chr10	ENSEMBL_gcm37	exon	22691631	22692273	0.00931560938007915	+	.	gene_id "ENSMUSG00000112397.4"; transcript_id "ENSMUSG00000112397.4_tx_41"; exon_id "chr10_22691631_22692273_+"; exonnum "4"; txlen "2641";
chr10	ENSEMBL_gcm37	exon	22691631	22692273	0.00912569042519555	+	.	gene_id "ENSMUSG00000112397.4"; transcript_id "ENSMUSG00000112397.4_tx_42"; exon_id "chr10_22691631_22692273_+"; exonnum "4"; txlen "2380";
chr10	ENSEMBL_gcm37	exon	22691631	22692273	0.00870868084061333	+	.	gene_id "ENSMUSG00000112397.4"; transcript_id "ENSMUSG00000112397.4_tx_43"; exon_id "chr10_22691631_22692273_+"; exonnum "4"; txlen "2474";
chr10	ENSEMBL_gcm37	exon	22691631	22692273	0.00209818651896736	+	.	gene_id "ENSMUSG00000112397.4"; transcript_id "ENSMUSG00000112397.4_tx_50"; exon_id "chr10_22691631_22692273_+"; exonnum "5"; txlen "3185";
chr10	HAVANA	exon	22691631	22693152	0	+	.	gene_id "ENSMUSG00000112397.4"; transcript_id "ENSMUST00000257380.1"; gene_type "lncRNA"; gene_name "Gm10824"; transcript_type "lncRNA"; transcript_name "Gm10824-211"; exon_number 4; exon_id "ENSMUSE00001511364.1"; level 2; mgi_id "MGI:3642049"; tag "basic"; tag "TAGENE"; havana_gene "OTTMUSG00000064216.1";
chr10	HAVANA	exon	22691631	22693214	0	+	.	gene_id "ENSMUSG00000112397.4"; transcript_id "ENSMUST00000244266.2"; gene_type "lncRNA"; gene_name "Gm10824"; transcript_type "lncRNA"; transcript_name "Gm10824-205"; exon_number 2; exon_id "ENSMUSE00001511363.1"; level 2; mgi_id "MGI:3642049"; tag "TAGENE"; havana_gene "OTTMUSG00000064216.1";
chr10	HAVANA	exon	22692110	22692273	0	+	.	gene_id "ENSMUSG00000112397.4"; transcript_id "ENSMUST00000257375.1"; gene_type "lncRNA"; gene_name "Gm10824"; transcript_type "lncRNA"; transcript_name "Gm10824-206"; exon_number 1; exon_id "ENSMUSE00001511379.1"; level 2; mgi_id "MGI:3642049"; tag "TAGENE"; havana_gene "OTTMUSG00000064216.1";
chr10	HAVANA	transcript	22692110	22724571	0	+	.	gene_id "ENSMUSG00000112397.4"; transcript_id "ENSMUST00000257375.1"; gene_type "lncRNA"; gene_name "Gm10824"; transcript_type "lncRNA"; transcript_name "Gm10824-206"; level 2; mgi_id "MGI:3642049"; tag "TAGENE"; havana_gene "OTTMUSG00000064216.1";
chr10	HAVANA	exon	22693633	22693751	0	+	.	gene_id "ENSMUSG00000112397.4"; transcript_id "ENSMUST00000257379.1"; gene_type "lncRNA"; gene_name "Gm10824"; transcript_type "lncRNA"; transcript_name "Gm10824-210"; exon_number 1; exon_id "ENSMUSE00001511367.1"; level 2; mgi_id "MGI:3642049"; tag "TAGENE"; havana_gene "OTTMUSG00000064216.1";
chr10	HAVANA	transcript	22693633	22699251	0	+	.	gene_id "ENSMUSG00000112397.4"; transcript_id "ENSMUST00000257379.1"; gene_type "lncRNA"; gene_name "Gm10824"; transcript_type "lncRNA"; transcript_name "Gm10824-210"; level 2; mgi_id "MGI:3642049"; tag "TAGENE"; havana_gene "OTTMUSG00000064216.1";
chr10	HAVANA	transcript	22696127	22696911	0	+	.	gene_id "ENSMUSG00000112397.4"; transcript_id "ENSMUST00000243139.2"; gene_type "lncRNA"; gene_name "Gm10824"; transcript_type "lncRNA"; transcript_name "Gm10824-203"; level 2; mgi_id "MGI:3642049"; tag "TAGENE"; havana_gene "OTTMUSG00000064216.1";
chr10	HAVANA	exon	22696127	22696911	0	+	.	gene_id "ENSMUSG00000112397.4"; transcript_id "ENSMUST00000243139.2"; gene_type "lncRNA"; gene_name "Gm10824"; transcript_type "lncRNA"; transcript_name "Gm10824-203"; exon_number 1; exon_id "ENSMUSE00001511362.1"; level 2; mgi_id "MGI:3642049"; tag "TAGENE"; havana_gene "OTTMUSG00000064216.1";
chr10	HAVANA	exon	22696136	22696618	0	+	.	gene_id "ENSMUSG00000112397.4"; transcript_id "ENSMUST00000241576.2"; gene_type "lncRNA"; gene_name "Gm10824"; transcript_type "lncRNA"; transcript_name "Gm10824-202"; exon_number 1; exon_id "ENSMUSE00001511360.1"; level 2; mgi_id "MGI:3642049"; tag "TAGENE"; havana_gene "OTTMUSG00000064216.1";
chr10	HAVANA	transcript	22696136	22698537	0	+	.	gene_id "ENSMUSG00000112397.4"; transcript_id "ENSMUST00000241576.2"; gene_type "lncRNA"; gene_name "Gm10824"; transcript_type "lncRNA"; transcript_name "Gm10824-202"; level 2; mgi_id "MGI:3642049"; tag "TAGENE"; havana_gene "OTTMUSG00000064216.1";
chr10	HAVANA	exon	22696152	22696618	0	+	.	gene_id "ENSMUSG00000112397.4"; transcript_id "ENSMUST00000257376.1"; gene_type "lncRNA"; gene_name "Gm10824"; transcript_type "lncRNA"; transcript_name "Gm10824-207"; exon_number 1; exon_id "ENSMUSE00001511381.1"; level 2; mgi_id "MGI:3642049"; tag "basic"; tag "TAGENE"; havana_gene "OTTMUSG00000064216.1";
chr10	ENSEMBL_gcm37	exon	22696152	22696618	0.047313389238458	+	.	gene_id "ENSMUSG00000112397.4"; transcript_id "ENSMUSG00000112397.4_tx_14"; exon_id "chr10_22696152_22696618_+"; exonnum "1"; txlen "2093";
chr10	HAVANA	transcript	22696152	22724572	0	+	.	gene_id "ENSMUSG00000112397.4"; transcript_id "ENSMUST00000257376.1"; gene_type "lncRNA"; gene_name "Gm10824"; transcript_type "lncRNA"; transcript_name "Gm10824-207"; level 2; mgi_id "MGI:3642049"; tag "basic"; tag "TAGENE"; havana_gene "OTTMUSG00000064216.1";
chr10	HAVANA	exon	22697658	22697964	0	+	.	gene_id "ENSMUSG00000112397.4"; transcript_id "ENSMUST00000257375.1"; gene_type "lncRNA"; gene_name "Gm10824"; transcript_type "lncRNA"; transcript_name "Gm10824-206"; exon_number 2; exon_id "ENSMUSE00001511361.1"; level 2; mgi_id "MGI:3642049"; tag "TAGENE"; havana_gene "OTTMUSG00000064216.1";
chr10	HAVANA	exon	22697658	22697964	0	+	.	gene_id "ENSMUSG00000112397.4"; transcript_id "ENSMUST00000257376.1"; gene_type "lncRNA"; gene_name "Gm10824"; transcript_type "lncRNA"; transcript_name "Gm10824-207"; exon_number 2; exon_id "ENSMUSE00001511361.1"; level 2; mgi_id "MGI:3642049"; tag "basic"; tag "TAGENE"; havana_gene "OTTMUSG00000064216.1";
chr10	HAVANA	exon	22697658	22698113	0	+	.	gene_id "ENSMUSG00000112397.4"; transcript_id "ENSMUST00000257378.1"; gene_type "lncRNA"; gene_name "Gm10824"; transcript_type "lncRNA"; transcript_name "Gm10824-209"; exon_number 3; exon_id "ENSMUSE00001511372.1"; level 2; mgi_id "MGI:3642049"; tag "TAGENE"; havana_gene "OTTMUSG00000064216.1";
chr10	HAVANA	exon	22697658	22698537	0	+	.	gene_id "ENSMUSG00000112397.4"; transcript_id "ENSMUST00000241576.2"; gene_type "lncRNA"; gene_name "Gm10824"; transcript_type "lncRNA"; transcript_name "Gm10824-202"; exon_number 2; exon_id "ENSMUSE00001511377.1"; level 2; mgi_id "MGI:3642049"; tag "TAGENE"; havana_gene "OTTMUSG00000064216.1";
chr10	HAVANA	exon	22697658	22698734	0	+	.	gene_id "ENSMUSG00000112397.4"; transcript_id "ENSMUST00000243404.2"; gene_type "lncRNA"; gene_name "Gm10824"; transcript_type "lncRNA"; transcript_name "Gm10824-204"; exon_number 4; exon_id "ENSMUSE00001481142.1"; level 2; mgi_id "MGI:3642049"; tag "basic"; tag "Ensembl_canonical"; tag "GENCODE_Primary"; tag "TAGENE"; havana_gene "OTTMUSG00000064216.1";
chr10	ENSEMBL_gcm37	exon	22697658	22698734	0.047313389238458	+	.	gene_id "ENSMUSG00000112397.4"; transcript_id "ENSMUSG00000112397.4_tx_14"; exon_id "chr10_22697658_22698734_+"; exonnum "2"; txlen "2093";
chr10	ENSEMBL_gcm37	exon	22697658	22698734	0.0151153170753855	+	.	gene_id "ENSMUSG00000112397.4"; transcript_id "ENSMUSG00000112397.4_tx_28"; exon_id "chr10_22697658_22698734_+"; exonnum "5"; txlen "2602";
chr10	ENSEMBL_gcm37	exon	22697658	22698734	0.0149928316793606	+	.	gene_id "ENSMUSG00000112397.4"; transcript_id "ENSMUSG00000112397.4_tx_29"; exon_id "chr10_22697658_22698734_+"; exonnum "5"; txlen "2518";
chr10	ENSEMBL_gcm37	exon	22697658	22698734	0.014502890095261	+	.	gene_id "ENSMUSG00000112397.4"; transcript_id "ENSMUSG00000112397.4_tx_30"; exon_id "chr10_22697658_22698734_+"; exonnum "5"; txlen "2612";
chr10	ENSEMBL_gcm37	exon	22697658	22698734	0.014502890095261	+	.	gene_id "ENSMUSG00000112397.4"; transcript_id "ENSMUSG00000112397.4_tx_31"; exon_id "chr10_22697658_22698734_+"; exonnum "5"; txlen "2696";
chr10	ENSEMBL_gcm37	exon	22697658	22698734	0.0114591585464669	+	.	gene_id "ENSMUSG00000112397.4"; transcript_id "ENSMUSG00000112397.4_tx_36"; exon_id "chr10_22697658_22698734_+"; exonnum "5"; txlen "2735";
chr10	ENSEMBL_gcm37	exon	22697658	22698734	0.00931560938007915	+	.	gene_id "ENSMUSG00000112397.4"; transcript_id "ENSMUSG00000112397.4_tx_41"; exon_id "chr10_22697658_22698734_+"; exonnum "5"; txlen "2641";
chr10	ENSEMBL_gcm37	exon	22697658	22698734	0.00912569042519555	+	.	gene_id "ENSMUSG00000112397.4"; transcript_id "ENSMUSG00000112397.4_tx_42"; exon_id "chr10_22697658_22698734_+"; exonnum "5"; txlen "2380";
chr10	ENSEMBL_gcm37	exon	22697658	22698734	0.00870868084061333	+	.	gene_id "ENSMUSG00000112397.4"; transcript_id "ENSMUSG00000112397.4_tx_43"; exon_id "chr10_22697658_22698734_+"; exonnum "5"; txlen "2474";
chr10	ENSEMBL_gcm37	exon	22697658	22698734	0.00209818651896736	+	.	gene_id "ENSMUSG00000112397.4"; transcript_id "ENSMUSG00000112397.4_tx_50"; exon_id "chr10_22697658_22698734_+"; exonnum "6"; txlen "3185";
chr10	HAVANA	exon	22697658	22699236	0	+	.	gene_id "ENSMUSG00000112397.4"; transcript_id "ENSMUST00000220000.3"; gene_type "lncRNA"; gene_name "Gm10824"; transcript_type "lncRNA"; transcript_name "Gm10824-201"; exon_number 3; exon_id "ENSMUSE00001476656.1"; level 2; transcript_support_level "1"; mgi_id "MGI:3642049"; tag "TAGENE"; havana_gene "OTTMUSG00000064216.1"; havana_transcript "OTTMUST00000156823.1";
chr10	HAVANA	exon	22697658	22699251	0	+	.	gene_id "ENSMUSG00000112397.4"; transcript_id "ENSMUST00000257379.1"; gene_type "lncRNA"; gene_name "Gm10824"; transcript_type "lncRNA"; transcript_name "Gm10824-210"; exon_number 2; exon_id "ENSMUSE00001511365.1"; level 2; mgi_id "MGI:3642049"; tag "TAGENE"; havana_gene "OTTMUSG00000064216.1";
chr10	HAVANA	exon	22698521	22698734	0	+	.	gene_id "ENSMUSG00000112397.4"; transcript_id "ENSMUST00000257375.1"; gene_type "lncRNA"; gene_name "Gm10824"; transcript_type "lncRNA"; transcript_name "Gm10824-206"; exon_number 3; exon_id "ENSMUSE00001511382.1"; level 2; mgi_id "MGI:3642049"; tag "TAGENE"; havana_gene "OTTMUSG00000064216.1";
chr10	HAVANA	exon	22698521	22698734	0	+	.	gene_id "ENSMUSG00000112397.4"; transcript_id "ENSMUST00000257376.1"; gene_type "lncRNA"; gene_name "Gm10824"; transcript_type "lncRNA"; transcript_name "Gm10824-207"; exon_number 3; exon_id "ENSMUSE00001511382.1"; level 2; mgi_id "MGI:3642049"; tag "basic"; tag "TAGENE"; havana_gene "OTTMUSG00000064216.1";
chr10	HAVANA	exon	22698530	22698734	0	+	.	gene_id "ENSMUSG00000112397.4"; transcript_id "ENSMUST00000257377.1"; gene_type "lncRNA"; gene_name "Gm10824"; transcript_type "lncRNA"; transcript_name "Gm10824-208"; exon_number 1; exon_id "ENSMUSE00001511375.1"; level 2; mgi_id "MGI:3642049"; tag "TAGENE"; havana_gene "OTTMUSG00000064216.1";
chr10	HAVANA	transcript	22698530	22724573	0	+	.	gene_id "ENSMUSG00000112397.4"; transcript_id "ENSMUST00000257377.1"; gene_type "lncRNA"; gene_name "Gm10824"; transcript_type "lncRNA"; transcript_name "Gm10824-208"; level 2; mgi_id "MGI:3642049"; tag "TAGENE"; havana_gene "OTTMUSG00000064216.1";
chr10	HAVANA	exon	22705090	22705173	0	+	.	gene_id "ENSMUSG00000112397.4"; transcript_id "ENSMUST00000257375.1"; gene_type "lncRNA"; gene_name "Gm10824"; transcript_type "lncRNA"; transcript_name "Gm10824-206"; exon_number 4; exon_id "ENSMUSE00001511371.1"; level 2; mgi_id "MGI:3642049"; tag "TAGENE"; havana_gene "OTTMUSG00000064216.1";
chr10	HAVANA	exon	22705090	22705173	0	+	.	gene_id "ENSMUSG00000112397.4"; transcript_id "ENSMUST00000257376.1"; gene_type "lncRNA"; gene_name "Gm10824"; transcript_type "lncRNA"; transcript_name "Gm10824-207"; exon_number 4; exon_id "ENSMUSE00001511371.1"; level 2; mgi_id "MGI:3642049"; tag "basic"; tag "TAGENE"; havana_gene "OTTMUSG00000064216.1";
chr10	HAVANA	exon	22705090	22705173	0	+	.	gene_id "ENSMUSG00000112397.4"; transcript_id "ENSMUST00000257377.1"; gene_type "lncRNA"; gene_name "Gm10824"; transcript_type "lncRNA"; transcript_name "Gm10824-208"; exon_number 2; exon_id "ENSMUSE00001511371.1"; level 2; mgi_id "MGI:3642049"; tag "TAGENE"; havana_gene "OTTMUSG00000064216.1";
chr10	ENSEMBL_gcm37	exon	22705090	22705173	0.0151153170753855	+	.	gene_id "ENSMUSG00000112397.4"; transcript_id "ENSMUSG00000112397.4_tx_28"; exon_id "chr10_22705090_22705173_+"; exonnum "6"; txlen "2602";
chr10	ENSEMBL_gcm37	exon	22705090	22705173	0.014502890095261	+	.	gene_id "ENSMUSG00000112397.4"; transcript_id "ENSMUSG00000112397.4_tx_31"; exon_id "chr10_22705090_22705173_+"; exonnum "6"; txlen "2696";
chr10	ENSEMBL_gcm37	exon	22705090	22705173	0.0114591585464669	+	.	gene_id "ENSMUSG00000112397.4"; transcript_id "ENSMUSG00000112397.4_tx_36"; exon_id "chr10_22705090_22705173_+"; exonnum "6"; txlen "2735";
chr10	ENSEMBL_gcm37	exon	22705090	22705173	0.00931560938007915	+	.	gene_id "ENSMUSG00000112397.4"; transcript_id "ENSMUSG00000112397.4_tx_41"; exon_id "chr10_22705090_22705173_+"; exonnum "6"; txlen "2641";
chr10	HAVANA	exon	22706885	22707061	0	+	.	gene_id "ENSMUSG00000112397.4"; transcript_id "ENSMUST00000243404.2"; gene_type "lncRNA"; gene_name "Gm10824"; transcript_type "lncRNA"; transcript_name "Gm10824-204"; exon_number 5; exon_id "ENSMUSE00001481143.1"; level 2; mgi_id "MGI:3642049"; tag "basic"; tag "Ensembl_canonical"; tag "GENCODE_Primary"; tag "TAGENE"; havana_gene "OTTMUSG00000064216.1";
chr10	HAVANA	exon	22706885	22707061	0	+	.	gene_id "ENSMUSG00000112397.4"; transcript_id "ENSMUST00000257375.1"; gene_type "lncRNA"; gene_name "Gm10824"; transcript_type "lncRNA"; transcript_name "Gm10824-206"; exon_number 5; exon_id "ENSMUSE00001481143.1"; level 2; mgi_id "MGI:3642049"; tag "TAGENE"; havana_gene "OTTMUSG00000064216.1";
chr10	ENSEMBL_gcm37	exon	22706885	22707061	0.0114591585464669	+	.	gene_id "ENSMUSG00000112397.4"; transcript_id "ENSMUSG00000112397.4_tx_36"; exon_id "chr10_22706885_22707061_+"; exonnum "7"; txlen "2735";
chr10	ENSEMBL_gcm37	exon	22706885	22707061	0.00931560938007915	+	.	gene_id "ENSMUSG00000112397.4"; transcript_id "ENSMUSG00000112397.4_tx_41"; exon_id "chr10_22706885_22707061_+"; exonnum "7"; txlen "2641";
chr10	HAVANA	exon	22706924	22707061	0	+	.	gene_id "ENSMUSG00000112397.4"; transcript_id "ENSMUST00000257376.1"; gene_type "lncRNA"; gene_name "Gm10824"; transcript_type "lncRNA"; transcript_name "Gm10824-207"; exon_number 5; exon_id "ENSMUSE00001511355.1"; level 2; mgi_id "MGI:3642049"; tag "basic"; tag "TAGENE"; havana_gene "OTTMUSG00000064216.1";
chr10	HAVANA	exon	22706924	22707061	0	+	.	gene_id "ENSMUSG00000112397.4"; transcript_id "ENSMUST00000257377.1"; gene_type "lncRNA"; gene_name "Gm10824"; transcript_type "lncRNA"; transcript_name "Gm10824-208"; exon_number 3; exon_id "ENSMUSE00001511355.1"; level 2; mgi_id "MGI:3642049"; tag "TAGENE"; havana_gene "OTTMUSG00000064216.1";
chr10	ENSEMBL_gcm37	exon	22706924	22707061	0.0151153170753855	+	.	gene_id "ENSMUSG00000112397.4"; transcript_id "ENSMUSG00000112397.4_tx_28"; exon_id "chr10_22706924_22707061_+"; exonnum "7"; txlen "2602";
chr10	ENSEMBL_gcm37	exon	22706924	22707061	0.0149928316793606	+	.	gene_id "ENSMUSG00000112397.4"; transcript_id "ENSMUSG00000112397.4_tx_29"; exon_id "chr10_22706924_22707061_+"; exonnum "6"; txlen "2518";
chr10	ENSEMBL_gcm37	exon	22706924	22707061	0.014502890095261	+	.	gene_id "ENSMUSG00000112397.4"; transcript_id "ENSMUSG00000112397.4_tx_30"; exon_id "chr10_22706924_22707061_+"; exonnum "6"; txlen "2612";
chr10	ENSEMBL_gcm37	exon	22706924	22707061	0.014502890095261	+	.	gene_id "ENSMUSG00000112397.4"; transcript_id "ENSMUSG00000112397.4_tx_31"; exon_id "chr10_22706924_22707061_+"; exonnum "7"; txlen "2696";
chr10	HAVANA	exon	22723402	22723495	0	+	.	gene_id "ENSMUSG00000112397.4"; transcript_id "ENSMUST00000243404.2"; gene_type "lncRNA"; gene_name "Gm10824"; transcript_type "lncRNA"; transcript_name "Gm10824-204"; exon_number 6; exon_id "ENSMUSE00001481146.1"; level 2; mgi_id "MGI:3642049"; tag "basic"; tag "Ensembl_canonical"; tag "GENCODE_Primary"; tag "TAGENE"; havana_gene "OTTMUSG00000064216.1";
chr10	HAVANA	exon	22723402	22723495	0	+	.	gene_id "ENSMUSG00000112397.4"; transcript_id "ENSMUST00000257376.1"; gene_type "lncRNA"; gene_name "Gm10824"; transcript_type "lncRNA"; transcript_name "Gm10824-207"; exon_number 6; exon_id "ENSMUSE00001481146.1"; level 2; mgi_id "MGI:3642049"; tag "basic"; tag "TAGENE"; havana_gene "OTTMUSG00000064216.1";
chr10	ENSEMBL_gcm37	exon	22723402	22723495	0.014502890095261	+	.	gene_id "ENSMUSG00000112397.4"; transcript_id "ENSMUSG00000112397.4_tx_30"; exon_id "chr10_22723402_22723495_+"; exonnum "7"; txlen "2612";
chr10	ENSEMBL_gcm37	exon	22723402	22723495	0.014502890095261	+	.	gene_id "ENSMUSG00000112397.4"; transcript_id "ENSMUSG00000112397.4_tx_31"; exon_id "chr10_22723402_22723495_+"; exonnum "8"; txlen "2696";
chr10	ENSEMBL_gcm37	exon	22723402	22723495	0.0114591585464669	+	.	gene_id "ENSMUSG00000112397.4"; transcript_id "ENSMUSG00000112397.4_tx_36"; exon_id "chr10_22723402_22723495_+"; exonnum "8"; txlen "2735";
chr10	ENSEMBL_gcm37	exon	22723402	22723495	0.00870868084061333	+	.	gene_id "ENSMUSG00000112397.4"; transcript_id "ENSMUSG00000112397.4_tx_43"; exon_id "chr10_22723402_22723495_+"; exonnum "6"; txlen "2474";
chr10	HAVANA	exon	22724336	22724571	0	+	.	gene_id "ENSMUSG00000112397.4"; transcript_id "ENSMUST00000243404.2"; gene_type "lncRNA"; gene_name "Gm10824"; transcript_type "lncRNA"; transcript_name "Gm10824-204"; exon_number 7; exon_id "ENSMUSE00001481144.1"; level 2; mgi_id "MGI:3642049"; tag "basic"; tag "Ensembl_canonical"; tag "GENCODE_Primary"; tag "TAGENE"; havana_gene "OTTMUSG00000064216.1";
chr10	HAVANA	exon	22724336	22724571	0	+	.	gene_id "ENSMUSG00000112397.4"; transcript_id "ENSMUST00000257375.1"; gene_type "lncRNA"; gene_name "Gm10824"; transcript_type "lncRNA"; transcript_name "Gm10824-206"; exon_number 6; exon_id "ENSMUSE00001481144.1"; level 2; mgi_id "MGI:3642049"; tag "TAGENE"; havana_gene "OTTMUSG00000064216.1";
chr10	HAVANA	exon	22724336	22724572	0	+	.	gene_id "ENSMUSG00000112397.4"; transcript_id "ENSMUST00000257376.1"; gene_type "lncRNA"; gene_name "Gm10824"; transcript_type "lncRNA"; transcript_name "Gm10824-207"; exon_number 7; exon_id "ENSMUSE00001511366.1"; level 2; mgi_id "MGI:3642049"; tag "basic"; tag "TAGENE"; havana_gene "OTTMUSG00000064216.1";
chr10	ENSEMBL_gcm37	exon	22724336	22724572	0.0151153170753855	+	.	gene_id "ENSMUSG00000112397.4"; transcript_id "ENSMUSG00000112397.4_tx_28"; exon_id "chr10_22724336_22724572_+"; exonnum "8"; txlen "2602";
chr10	ENSEMBL_gcm37	exon	22724336	22724572	0.0149928316793606	+	.	gene_id "ENSMUSG00000112397.4"; transcript_id "ENSMUSG00000112397.4_tx_29"; exon_id "chr10_22724336_22724572_+"; exonnum "7"; txlen "2518";
chr10	ENSEMBL_gcm37	exon	22724336	22724572	0.014502890095261	+	.	gene_id "ENSMUSG00000112397.4"; transcript_id "ENSMUSG00000112397.4_tx_30"; exon_id "chr10_22724336_22724572_+"; exonnum "8"; txlen "2612";
chr10	ENSEMBL_gcm37	exon	22724336	22724572	0.014502890095261	+	.	gene_id "ENSMUSG00000112397.4"; transcript_id "ENSMUSG00000112397.4_tx_31"; exon_id "chr10_22724336_22724572_+"; exonnum "9"; txlen "2696";
chr10	ENSEMBL_gcm37	exon	22724336	22724572	0.0114591585464669	+	.	gene_id "ENSMUSG00000112397.4"; transcript_id "ENSMUSG00000112397.4_tx_36"; exon_id "chr10_22724336_22724572_+"; exonnum "9"; txlen "2735";
chr10	ENSEMBL_gcm37	exon	22724336	22724572	0.00931560938007915	+	.	gene_id "ENSMUSG00000112397.4"; transcript_id "ENSMUSG00000112397.4_tx_41"; exon_id "chr10_22724336_22724572_+"; exonnum "8"; txlen "2641";
chr10	ENSEMBL_gcm37	exon	22724336	22724572	0.00912569042519555	+	.	gene_id "ENSMUSG00000112397.4"; transcript_id "ENSMUSG00000112397.4_tx_42"; exon_id "chr10_22724336_22724572_+"; exonnum "6"; txlen "2380";
chr10	ENSEMBL_gcm37	exon	22724336	22724572	0.00870868084061333	+	.	gene_id "ENSMUSG00000112397.4"; transcript_id "ENSMUSG00000112397.4_tx_43"; exon_id "chr10_22724336_22724572_+"; exonnum "7"; txlen "2474";
chr10	HAVANA	exon	22724336	22724573	0	+	.	gene_id "ENSMUSG00000112397.4"; transcript_id "ENSMUST00000257377.1"; gene_type "lncRNA"; gene_name "Gm10824"; transcript_type "lncRNA"; transcript_name "Gm10824-208"; exon_number 4; exon_id "ENSMUSE00001511369.1"; level 2; mgi_id "MGI:3642049"; tag "TAGENE"; havana_gene "OTTMUSG00000064216.1";
chr10	sragcm37_mid	exon	22727580	22727993	0.047313389238458	+	.	gene_id "ENSMUSG00000112397.4"; transcript_id "ENSMUSG00000112397.4_tx_14"; exon_id "chr10_22727580_22727993_+"; exonnum "3"; txlen "2093";
chr10	sragcm37_mid	exon	22727580	22727993	0.00209818651896736	+	.	gene_id "ENSMUSG00000112397.4"; transcript_id "ENSMUSG00000112397.4_tx_50"; exon_id "chr10_22727580_22727993_+"; exonnum "7"; txlen "3185";
chr10	sragcm37_mid	exon	22728375	22728455	0.00209818651896736	+	.	gene_id "ENSMUSG00000112397.4"; transcript_id "ENSMUSG00000112397.4_tx_50"; exon_id "chr10_22728375_22728455_+"; exonnum "8"; txlen "3185";
chr10	sragcm37_mid	exon	22728888	22728946	0.047313389238458	+	.	gene_id "ENSMUSG00000112397.4"; transcript_id "ENSMUSG00000112397.4_tx_14"; exon_id "chr10_22728888_22728946_+"; exonnum "4"; txlen "2093";
chr10	sragcm37_mid	exon	22728888	22728946	0.00209818651896736	+	.	gene_id "ENSMUSG00000112397.4"; transcript_id "ENSMUSG00000112397.4_tx_50"; exon_id "chr10_22728888_22728946_+"; exonnum "9"; txlen "3185";
chr10	sragcm37_mid	exon	22729605	22729680	0.047313389238458	+	.	gene_id "ENSMUSG00000112397.4"; transcript_id "ENSMUSG00000112397.4_tx_14"; exon_id "chr10_22729605_22729680_+"; exonnum "5"; txlen "2093";
chr10	sragcm37_mid	exon	22729605	22729680	0.00209818651896736	+	.	gene_id "ENSMUSG00000112397.4"; transcript_id "ENSMUSG00000112397.4_tx_50"; exon_id "chr10_22729605_22729680_+"; exonnum "10"; txlen "3185";
chr10	sragcm37_ss	exon	22730913	22731127	0.00209818651896736	+	.	gene_id "ENSMUSG00000112397.4"; transcript_id "ENSMUSG00000112397.4_tx_50"; exon_id "chr10_22730913_22731127_+"; exonnum "11"; txlen "3185";
chr10	sragcm37_es	exon	22829736	22829877	0.366616928812517	+	.	gene_id "ENSMUSG00000134798.1"; transcript_id "ENSMUSG00000134798.1_tx_1"; exon_id "chr10_22829736_22829877_+"; exonnum "1"; txlen "1249";
chr10	sragcm37_es	exon	22829736	22829877	0.246386368783401	+	.	gene_id "ENSMUSG00000134798.1"; transcript_id "ENSMUSG00000134798.1_tx_2"; exon_id "chr10_22829736_22829877_+"; exonnum "1"; txlen "1320";
chr10	HAVANA	exon	22852284	22852418	0	+	.	gene_id "ENSMUSG00000134798.1"; transcript_id "ENSMUST00000327000.1"; gene_type "lncRNA"; gene_name "ENSMUSG00000134798"; transcript_type "lncRNA"; transcript_name "ENSMUST00000327000"; exon_number 1; exon_id "ENSMUSE00001644428.1"; level 2; tag "Ensembl_canonical"; tag "GENCODE_Primary"; tag "TAGENE";
chr10	HAVANA	gene	22852284	22866294	0	+	.	gene_id "ENSMUSG00000134798.1"; gene_type "lncRNA"; gene_name "ENSMUSG00000134798"; level 2;
chr10	HAVANA	transcript	22852284	22866294	0	+	.	gene_id "ENSMUSG00000134798.1"; transcript_id "ENSMUST00000327000.1"; gene_type "lncRNA"; gene_name "ENSMUSG00000134798"; transcript_type "lncRNA"; transcript_name "ENSMUST00000327000"; level 2; tag "Ensembl_canonical"; tag "GENCODE_Primary"; tag "TAGENE";
chr10	HAVANA	exon	22858030	22858668	0	+	.	gene_id "ENSMUSG00000134798.1"; transcript_id "ENSMUST00000327001.1"; gene_type "lncRNA"; gene_name "ENSMUSG00000134798"; transcript_type "lncRNA"; transcript_name "ENSMUST00000327001"; exon_number 1; exon_id "ENSMUSE00001644427.1"; level 2; tag "basic"; tag "TAGENE";
chr10	HAVANA	transcript	22858030	22866294	0	+	.	gene_id "ENSMUSG00000134798.1"; transcript_id "ENSMUST00000327001.1"; gene_type "lncRNA"; gene_name "ENSMUSG00000134798"; transcript_type "lncRNA"; transcript_name "ENSMUST00000327001"; level 2; tag "basic"; tag "TAGENE";
chr10	HAVANA	exon	22858961	22859031	0	+	.	gene_id "ENSMUSG00000134798.1"; transcript_id "ENSMUST00000327000.1"; gene_type "lncRNA"; gene_name "ENSMUSG00000134798"; transcript_type "lncRNA"; transcript_name "ENSMUST00000327000"; exon_number 2; exon_id "ENSMUSE00001644425.1"; level 2; tag "Ensembl_canonical"; tag "GENCODE_Primary"; tag "TAGENE";
chr10	HAVANA	exon	22858961	22859031	0	+	.	gene_id "ENSMUSG00000134798.1"; transcript_id "ENSMUST00000327001.1"; gene_type "lncRNA"; gene_name "ENSMUSG00000134798"; transcript_type "lncRNA"; transcript_name "ENSMUST00000327001"; exon_number 2; exon_id "ENSMUSE00001644425.1"; level 2; tag "basic"; tag "TAGENE";
chr10	ENSEMBL_gcm37	exon	22858961	22859031	0.246386368783401	+	.	gene_id "ENSMUSG00000134798.1"; transcript_id "ENSMUSG00000134798.1_tx_2"; exon_id "chr10_22858961_22859031_+"; exonnum "2"; txlen "1320";
chr10	HAVANA	exon	22865188	22866294	0	+	.	gene_id "ENSMUSG00000134798.1"; transcript_id "ENSMUST00000327000.1"; gene_type "lncRNA"; gene_name "ENSMUSG00000134798"; transcript_type "lncRNA"; transcript_name "ENSMUST00000327000"; exon_number 3; exon_id "ENSMUSE00001644426.1"; level 2; tag "Ensembl_canonical"; tag "GENCODE_Primary"; tag "TAGENE";
chr10	HAVANA	exon	22865188	22866294	0	+	.	gene_id "ENSMUSG00000134798.1"; transcript_id "ENSMUST00000327001.1"; gene_type "lncRNA"; gene_name "ENSMUSG00000134798"; transcript_type "lncRNA"; transcript_name "ENSMUST00000327001"; exon_number 3; exon_id "ENSMUSE00001644426.1"; level 2; tag "basic"; tag "TAGENE";
chr10	ENSEMBL_gcm37	exon	22865188	22866294	0.366616928812517	+	.	gene_id "ENSMUSG00000134798.1"; transcript_id "ENSMUSG00000134798.1_tx_1"; exon_id "chr10_22865188_22866294_+"; exonnum "2"; txlen "1249";
chr10	ENSEMBL_gcm37	exon	22865188	22866294	0.246386368783401	+	.	gene_id "ENSMUSG00000134798.1"; transcript_id "ENSMUSG00000134798.1_tx_2"; exon_id "chr10_22865188_22866294_+"; exonnum "3"; txlen "1320";
chr10	HAVANA	exon	22875005	22875122	0	+	.	gene_id "ENSMUSG00000142597.1"; transcript_id "ENSMUST00000371986.1"; gene_type "lncRNA"; gene_name "ENSMUSG00000142597"; transcript_type "lncRNA"; transcript_name "ENSMUST00000371986"; exon_number 1; exon_id "ENSMUSE00001731883.1"; level 2; tag "Ensembl_canonical"; tag "GENCODE_Primary"; tag "TAGENE";
chr10	HAVANA	transcript	22875005	22896007	0	+	.	gene_id "ENSMUSG00000142597.1"; transcript_id "ENSMUST00000371986.1"; gene_type "lncRNA"; gene_name "ENSMUSG00000142597"; transcript_type "lncRNA"; transcript_name "ENSMUST00000371986"; level 2; tag "Ensembl_canonical"; tag "GENCODE_Primary"; tag "TAGENE";
chr10	HAVANA	gene	22875005	22896312	0	+	.	gene_id "ENSMUSG00000142597.1"; gene_type "lncRNA"; gene_name "ENSMUSG00000142597"; level 2;
chr10	HAVANA	exon	22878632	22878807	0	+	.	gene_id "ENSMUSG00000142597.1"; transcript_id "ENSMUST00000371987.1"; gene_type "lncRNA"; gene_name "ENSMUSG00000142597"; transcript_type "lncRNA"; transcript_name "ENSMUST00000371987"; exon_number 1; exon_id "ENSMUSE00001731890.1"; level 2; tag "TAGENE";
chr10	HAVANA	transcript	22878632	22896309	0	+	.	gene_id "ENSMUSG00000142597.1"; transcript_id "ENSMUST00000371987.1"; gene_type "lncRNA"; gene_name "ENSMUSG00000142597"; transcript_type "lncRNA"; transcript_name "ENSMUST00000371987"; level 2; tag "TAGENE";
chr10	HAVANA	exon	22878643	22878807	0	+	.	gene_id "ENSMUSG00000142597.1"; transcript_id "ENSMUST00000371989.1"; gene_type "lncRNA"; gene_name "ENSMUSG00000142597"; transcript_type "lncRNA"; transcript_name "ENSMUST00000371989"; exon_number 1; exon_id "ENSMUSE00001731888.1"; level 2; tag "basic"; tag "TAGENE";
chr10	HAVANA	transcript	22878643	22896309	0	+	.	gene_id "ENSMUSG00000142597.1"; transcript_id "ENSMUST00000371989.1"; gene_type "lncRNA"; gene_name "ENSMUSG00000142597"; transcript_type "lncRNA"; transcript_name "ENSMUST00000371989"; level 2; tag "basic"; tag "TAGENE";
chr10	HAVANA	exon	22878645	22878807	0	+	.	gene_id "ENSMUSG00000142597.1"; transcript_id "ENSMUST00000371990.1"; gene_type "lncRNA"; gene_name "ENSMUSG00000142597"; transcript_type "lncRNA"; transcript_name "ENSMUST00000371990"; exon_number 1; exon_id "ENSMUSE00001731884.1"; level 2; tag "TAGENE";
chr10	HAVANA	exon	22878645	22878807	0	+	.	gene_id "ENSMUSG00000142597.1"; transcript_id "ENSMUST00000371988.1"; gene_type "lncRNA"; gene_name "ENSMUSG00000142597"; transcript_type "lncRNA"; transcript_name "ENSMUST00000371988"; exon_number 1; exon_id "ENSMUSE00001731884.1"; level 2; tag "basic"; tag "TAGENE";
chr10	HAVANA	transcript	22878645	22896306	0	+	.	gene_id "ENSMUSG00000142597.1"; transcript_id "ENSMUST00000371990.1"; gene_type "lncRNA"; gene_name "ENSMUSG00000142597"; transcript_type "lncRNA"; transcript_name "ENSMUST00000371990"; level 2; tag "TAGENE";
chr10	HAVANA	transcript	22878645	22896312	0	+	.	gene_id "ENSMUSG00000142597.1"; transcript_id "ENSMUST00000371988.1"; gene_type "lncRNA"; gene_name "ENSMUSG00000142597"; transcript_type "lncRNA"; transcript_name "ENSMUST00000371988"; level 2; tag "basic"; tag "TAGENE";
chr10	HAVANA	exon	22893705	22893798	0	+	.	gene_id "ENSMUSG00000142597.1"; transcript_id "ENSMUST00000371986.1"; gene_type "lncRNA"; gene_name "ENSMUSG00000142597"; transcript_type "lncRNA"; transcript_name "ENSMUST00000371986"; exon_number 2; exon_id "ENSMUSE00001731885.1"; level 2; tag "Ensembl_canonical"; tag "GENCODE_Primary"; tag "TAGENE";
chr10	HAVANA	exon	22893705	22893798	0	+	.	gene_id "ENSMUSG00000142597.1"; transcript_id "ENSMUST00000371989.1"; gene_type "lncRNA"; gene_name "ENSMUSG00000142597"; transcript_type "lncRNA"; transcript_name "ENSMUST00000371989"; exon_number 2; exon_id "ENSMUSE00001731885.1"; level 2; tag "basic"; tag "TAGENE";
chr10	HAVANA	exon	22893705	22893798	0	+	.	gene_id "ENSMUSG00000142597.1"; transcript_id "ENSMUST00000371988.1"; gene_type "lncRNA"; gene_name "ENSMUSG00000142597"; transcript_type "lncRNA"; transcript_name "ENSMUST00000371988"; exon_number 2; exon_id "ENSMUSE00001731885.1"; level 2; tag "basic"; tag "TAGENE";
chr10	HAVANA	exon	22895571	22895743	0	+	.	gene_id "ENSMUSG00000142597.1"; transcript_id "ENSMUST00000371986.1"; gene_type "lncRNA"; gene_name "ENSMUSG00000142597"; transcript_type "lncRNA"; transcript_name "ENSMUST00000371986"; exon_number 3; exon_id "ENSMUSE00001731891.1"; level 2; tag "Ensembl_canonical"; tag "GENCODE_Primary"; tag "TAGENE";
chr10	HAVANA	exon	22895571	22895743	0	+	.	gene_id "ENSMUSG00000142597.1"; transcript_id "ENSMUST00000371987.1"; gene_type "lncRNA"; gene_name "ENSMUSG00000142597"; transcript_type "lncRNA"; transcript_name "ENSMUST00000371987"; exon_number 2; exon_id "ENSMUSE00001731891.1"; level 2; tag "TAGENE";
chr10	HAVANA	exon	22895571	22895743	0	+	.	gene_id "ENSMUSG00000142597.1"; transcript_id "ENSMUST00000371989.1"; gene_type "lncRNA"; gene_name "ENSMUSG00000142597"; transcript_type "lncRNA"; transcript_name "ENSMUST00000371989"; exon_number 3; exon_id "ENSMUSE00001731891.1"; level 2; tag "basic"; tag "TAGENE";
chr10	HAVANA	exon	22895571	22896306	0	+	.	gene_id "ENSMUSG00000142597.1"; transcript_id "ENSMUST00000371990.1"; gene_type "lncRNA"; gene_name "ENSMUSG00000142597"; transcript_type "lncRNA"; transcript_name "ENSMUST00000371990"; exon_number 2; exon_id "ENSMUSE00001731887.1"; level 2; tag "TAGENE";
chr10	HAVANA	exon	22895571	22896312	0	+	.	gene_id "ENSMUSG00000142597.1"; transcript_id "ENSMUST00000371988.1"; gene_type "lncRNA"; gene_name "ENSMUSG00000142597"; transcript_type "lncRNA"; transcript_name "ENSMUST00000371988"; exon_number 3; exon_id "ENSMUSE00001731882.1"; level 2; tag "basic"; tag "TAGENE";
chr10	HAVANA	exon	22895873	22896007	0	+	.	gene_id "ENSMUSG00000142597.1"; transcript_id "ENSMUST00000371986.1"; gene_type "lncRNA"; gene_name "ENSMUSG00000142597"; transcript_type "lncRNA"; transcript_name "ENSMUST00000371986"; exon_number 4; exon_id "ENSMUSE00001731886.1"; level 2; tag "Ensembl_canonical"; tag "GENCODE_Primary"; tag "TAGENE";
chr10	HAVANA	exon	22895873	22896309	0	+	.	gene_id "ENSMUSG00000142597.1"; transcript_id "ENSMUST00000371987.1"; gene_type "lncRNA"; gene_name "ENSMUSG00000142597"; transcript_type "lncRNA"; transcript_name "ENSMUST00000371987"; exon_number 3; exon_id "ENSMUSE00001731889.1"; level 2; tag "TAGENE";
chr10	HAVANA	exon	22895873	22896309	0	+	.	gene_id "ENSMUSG00000142597.1"; transcript_id "ENSMUST00000371989.1"; gene_type "lncRNA"; gene_name "ENSMUSG00000142597"; transcript_type "lncRNA"; transcript_name "ENSMUST00000371989"; exon_number 4; exon_id "ENSMUSE00001731889.1"; level 2; tag "basic"; tag "TAGENE";
chr10	sragcm37_es	exon	23160950	23161029	0.0455425381111451	+	.	gene_id "sragcm37_gene_7864"; transcript_id "sragcm37_gene_7864_tx_1"; exon_id "chr10_23160950_23161029_+"; exonnum "1"; txlen "550";
chr10	sragcm37_es	exon	23160950	23161029	0.0326614990049984	+	.	gene_id "sragcm37_gene_7864"; transcript_id "sragcm37_gene_7864_tx_2"; exon_id "chr10_23160950_23161029_+"; exonnum "1"; txlen "612";
chr10	sragcm37_es	exon	23183967	23184167	0.00726009482537498	+	.	gene_id "sragcm37_gene_7864"; transcript_id "sragcm37_gene_7864_tx_3"; exon_id "chr10_23183967_23184167_+"; exonnum "1"; txlen "671";
chr10	sragcm37_es	exon	23183967	23184167	0.00726009482537498	+	.	gene_id "sragcm37_gene_7864"; transcript_id "sragcm37_gene_7864_tx_4"; exon_id "chr10_23183967_23184167_+"; exonnum "1"; txlen "733";
chr10	sragcm37_mid	exon	23187625	23187694	0.0455425381111451	+	.	gene_id "sragcm37_gene_7864"; transcript_id "sragcm37_gene_7864_tx_1"; exon_id "chr10_23187625_23187694_+"; exonnum "2"; txlen "550";
chr10	sragcm37_mid	exon	23187625	23187694	0.0326614990049984	+	.	gene_id "sragcm37_gene_7864"; transcript_id "sragcm37_gene_7864_tx_2"; exon_id "chr10_23187625_23187694_+"; exonnum "2"; txlen "612";
chr10	sragcm37_mid	exon	23187625	23187694	0.00726009482537498	+	.	gene_id "sragcm37_gene_7864"; transcript_id "sragcm37_gene_7864_tx_3"; exon_id "chr10_23187625_23187694_+"; exonnum "2"; txlen "671";
chr10	sragcm37_mid	exon	23187625	23187694	0.00726009482537498	+	.	gene_id "sragcm37_gene_7864"; transcript_id "sragcm37_gene_7864_tx_4"; exon_id "chr10_23187625_23187694_+"; exonnum "2"; txlen "733";
chr10	sragcm37_mid	exon	23191428	23191489	0.0326614990049984	+	.	gene_id "sragcm37_gene_7864"; transcript_id "sragcm37_gene_7864_tx_2"; exon_id "chr10_23191428_23191489_+"; exonnum "3"; txlen "612";
chr10	sragcm37_mid	exon	23191428	23191489	0.00726009482537498	+	.	gene_id "sragcm37_gene_7864"; transcript_id "sragcm37_gene_7864_tx_4"; exon_id "chr10_23191428_23191489_+"; exonnum "3"; txlen "733";
chr10	sragcm37_mid	exon	23202083	23202302	0.0455425381111451	+	.	gene_id "sragcm37_gene_7864"; transcript_id "sragcm37_gene_7864_tx_1"; exon_id "chr10_23202083_23202302_+"; exonnum "3"; txlen "550";
chr10	sragcm37_mid	exon	23202083	23202302	0.0326614990049984	+	.	gene_id "sragcm37_gene_7864"; transcript_id "sragcm37_gene_7864_tx_2"; exon_id "chr10_23202083_23202302_+"; exonnum "4"; txlen "612";
chr10	sragcm37_mid	exon	23202083	23202302	0.00726009482537498	+	.	gene_id "sragcm37_gene_7864"; transcript_id "sragcm37_gene_7864_tx_3"; exon_id "chr10_23202083_23202302_+"; exonnum "3"; txlen "671";
chr10	sragcm37_mid	exon	23202083	23202302	0.00726009482537498	+	.	gene_id "sragcm37_gene_7864"; transcript_id "sragcm37_gene_7864_tx_4"; exon_id "chr10_23202083_23202302_+"; exonnum "4"; txlen "733";
chr10	sragcm37_ss	exon	23205407	23205586	0.0455425381111451	+	.	gene_id "sragcm37_gene_7864"; transcript_id "sragcm37_gene_7864_tx_1"; exon_id "chr10_23205407_23205586_+"; exonnum "4"; txlen "550";
chr10	sragcm37_ss	exon	23205407	23205586	0.0326614990049984	+	.	gene_id "sragcm37_gene_7864"; transcript_id "sragcm37_gene_7864_tx_2"; exon_id "chr10_23205407_23205586_+"; exonnum "5"; txlen "612";
chr10	sragcm37_ss	exon	23205407	23205586	0.00726009482537498	+	.	gene_id "sragcm37_gene_7864"; transcript_id "sragcm37_gene_7864_tx_3"; exon_id "chr10_23205407_23205586_+"; exonnum "4"; txlen "671";
chr10	sragcm37_ss	exon	23205407	23205586	0.00726009482537498	+	.	gene_id "sragcm37_gene_7864"; transcript_id "sragcm37_gene_7864_tx_4"; exon_id "chr10_23205407_23205586_+"; exonnum "5"; txlen "733";
chr10	sragcm37_es	exon	23425389	23425524	0.173023260991552	+	.	gene_id "ENSMUSG00000125603.1"; transcript_id "ENSMUSG00000125603.1_tx_10"; exon_id "chr10_23425389_23425524_+"; exonnum "1"; txlen "970";
chr10	sragcm37_es	exon	23425389	23425524	0.167390610712364	+	.	gene_id "ENSMUSG00000125603.1"; transcript_id "ENSMUSG00000125603.1_tx_11"; exon_id "chr10_23425389_23425524_+"; exonnum "1"; txlen "640";
chr10	sragcm37_es	exon	23425389	23425524	0.159612188898247	+	.	gene_id "ENSMUSG00000125603.1"; transcript_id "ENSMUSG00000125603.1_tx_12"; exon_id "chr10_23425389_23425524_+"; exonnum "1"; txlen "695";
chr10	sragcm37_es	exon	23425389	23425524	0.152798353636281	+	.	gene_id "ENSMUSG00000125603.1"; transcript_id "ENSMUSG00000125603.1_tx_13"; exon_id "chr10_23425389_23425524_+"; exonnum "1"; txlen "962";
chr10	sragcm37_es	exon	23425389	23425524	0.152798353636281	+	.	gene_id "ENSMUSG00000125603.1"; transcript_id "ENSMUSG00000125603.1_tx_14"; exon_id "chr10_23425389_23425524_+"; exonnum "1"; txlen "1066";
chr10	sragcm37_es	exon	23425389	23425524	0.144215267496566	+	.	gene_id "ENSMUSG00000125603.1"; transcript_id "ENSMUSG00000125603.1_tx_15"; exon_id "chr10_23425389_23425524_+"; exonnum "1"; txlen "687";
chr10	sragcm37_es	exon	23425389	23425524	0.14260593884537	+	.	gene_id "ENSMUSG00000125603.1"; transcript_id "ENSMUSG00000125603.1_tx_16"; exon_id "chr10_23425389_23425524_+"; exonnum "1"; txlen "672";
chr10	sragcm37_es	exon	23425389	23425524	0.140191945868575	+	.	gene_id "ENSMUSG00000125603.1"; transcript_id "ENSMUSG00000125603.1_tx_17"; exon_id "chr10_23425389_23425524_+"; exonnum "1"; txlen "519";
chr10	sragcm37_es	exon	23425389	23425524	0.13777795289178	+	.	gene_id "ENSMUSG00000125603.1"; transcript_id "ENSMUSG00000125603.1_tx_18"; exon_id "chr10_23425389_23425524_+"; exonnum "1"; txlen "542";
chr10	sragcm37_es	exon	23425389	23425524	0.132413524054458	+	.	gene_id "ENSMUSG00000125603.1"; transcript_id "ENSMUSG00000125603.1_tx_19"; exon_id "chr10_23425389_23425524_+"; exonnum "1"; txlen "1366";
chr10	sragcm37_es	exon	23425389	23425524	0.132413524054458	+	.	gene_id "ENSMUSG00000125603.1"; transcript_id "ENSMUSG00000125603.1_tx_20"; exon_id "chr10_23425389_23425524_+"; exonnum "1"; txlen "536";
chr10	sragcm37_es	exon	23425389	23425524	0.122148909786671	+	.	gene_id "ENSMUSG00000125603.1"; transcript_id "ENSMUSG00000125603.1_tx_21"; exon_id "chr10_23425389_23425524_+"; exonnum "1"; txlen "1525";
chr10	sragcm37_es	exon	23425389	23425524	0.122148909786671	+	.	gene_id "ENSMUSG00000125603.1"; transcript_id "ENSMUSG00000125603.1_tx_22"; exon_id "chr10_23425389_23425524_+"; exonnum "1"; txlen "1380";
chr10	sragcm37_es	exon	23425389	23425524	0.122148909786671	+	.	gene_id "ENSMUSG00000125603.1"; transcript_id "ENSMUSG00000125603.1_tx_23"; exon_id "chr10_23425389_23425524_+"; exonnum "1"; txlen "1800";
chr10	sragcm37_es	exon	23425389	23425524	0.122148909786671	+	.	gene_id "ENSMUSG00000125603.1"; transcript_id "ENSMUSG00000125603.1_tx_24"; exon_id "chr10_23425389_23425524_+"; exonnum "1"; txlen "1904";
chr10	sragcm37_es	exon	23425389	23425524	0.122148909786671	+	.	gene_id "ENSMUSG00000125603.1"; transcript_id "ENSMUSG00000125603.1_tx_25"; exon_id "chr10_23425389_23425524_+"; exonnum "1"; txlen "1896";
chr10	sragcm37_es	exon	23425389	23425524	0.122148909786671	+	.	gene_id "ENSMUSG00000125603.1"; transcript_id "ENSMUSG00000125603.1_tx_26"; exon_id "chr10_23425389_23425524_+"; exonnum "1"; txlen "1629";
chr10	sragcm37_es	exon	23425389	23425524	0.122148909786671	+	.	gene_id "ENSMUSG00000125603.1"; transcript_id "ENSMUSG00000125603.1_tx_27"; exon_id "chr10_23425389_23425524_+"; exonnum "1"; txlen "1470";
chr10	sragcm37_es	exon	23425389	23425524	0.122148909786671	+	.	gene_id "ENSMUSG00000125603.1"; transcript_id "ENSMUSG00000125603.1_tx_28"; exon_id "chr10_23425389_23425524_+"; exonnum "1"; txlen "1476";
chr10	sragcm37_es	exon	23425389	23425524	0.102132911964485	+	.	gene_id "ENSMUSG00000125603.1"; transcript_id "ENSMUSG00000125603.1_tx_29"; exon_id "chr10_23425389_23425524_+"; exonnum "1"; txlen "500";
chr10	sragcm37_es	exon	23425389	23425524	0.102132911964485	+	.	gene_id "ENSMUSG00000125603.1"; transcript_id "ENSMUSG00000125603.1_tx_30"; exon_id "chr10_23425389_23425524_+"; exonnum "1"; txlen "596";
chr10	sragcm37_es	exon	23425389	23425524	0.0985402969707595	+	.	gene_id "ENSMUSG00000125603.1"; transcript_id "ENSMUSG00000125603.1_tx_31"; exon_id "chr10_23425389_23425524_+"; exonnum "1"; txlen "1069";
chr10	sragcm37_es	exon	23425389	23425524	0.0985402969707595	+	.	gene_id "ENSMUSG00000125603.1"; transcript_id "ENSMUSG00000125603.1_tx_32"; exon_id "chr10_23425389_23425524_+"; exonnum "1"; txlen "794";
chr10	sragcm37_es	exon	23425389	23425524	0.0985402969707595	+	.	gene_id "ENSMUSG00000125603.1"; transcript_id "ENSMUSG00000125603.1_tx_33"; exon_id "chr10_23425389_23425524_+"; exonnum "1"; txlen "2003";
chr10	sragcm37_es	exon	23425389	23425524	0.0985402969707595	+	.	gene_id "ENSMUSG00000125603.1"; transcript_id "ENSMUSG00000125603.1_tx_34"; exon_id "chr10_23425389_23425524_+"; exonnum "1"; txlen "1165";
chr10	sragcm37_es	exon	23425389	23425524	0.0985402969707595	+	.	gene_id "ENSMUSG00000125603.1"; transcript_id "ENSMUSG00000125603.1_tx_35"; exon_id "chr10_23425389_23425524_+"; exonnum "1"; txlen "1728";
chr10	sragcm37_es	exon	23425389	23425524	0.0985402969707595	+	.	gene_id "ENSMUSG00000125603.1"; transcript_id "ENSMUSG00000125603.1_tx_36"; exon_id "chr10_23425389_23425524_+"; exonnum "1"; txlen "739";
chr10	sragcm37_es	exon	23425389	23425524	0.0985402969707595	+	.	gene_id "ENSMUSG00000125603.1"; transcript_id "ENSMUSG00000125603.1_tx_37"; exon_id "chr10_23425389_23425524_+"; exonnum "1"; txlen "890";
chr10	sragcm37_es	exon	23425389	23425524	0.0985402969707595	+	.	gene_id "ENSMUSG00000125603.1"; transcript_id "ENSMUSG00000125603.1_tx_38"; exon_id "chr10_23425389_23425524_+"; exonnum "1"; txlen "2099";
chr10	sragcm37_es	exon	23425389	23425524	0.0887889134163615	+	.	gene_id "ENSMUSG00000125603.1"; transcript_id "ENSMUSG00000125603.1_tx_39"; exon_id "chr10_23425389_23425524_+"; exonnum "1"; txlen "659";
chr10	sragcm37_es	exon	23425389	23425524	0.2770337230491	+	.	gene_id "ENSMUSG00000125603.1"; transcript_id "ENSMUSG00000125603.1_tx_4"; exon_id "chr10_23425389_23425524_+"; exonnum "1"; txlen "866";
chr10	sragcm37_es	exon	23425389	23425524	0.0887889134163615	+	.	gene_id "ENSMUSG00000125603.1"; transcript_id "ENSMUSG00000125603.1_tx_40"; exon_id "chr10_23425389_23425524_+"; exonnum "1"; txlen "763";
chr10	sragcm37_es	exon	23425389	23425524	0.0887889134163615	+	.	gene_id "ENSMUSG00000125603.1"; transcript_id "ENSMUSG00000125603.1_tx_41"; exon_id "chr10_23425389_23425524_+"; exonnum "1"; txlen "1593";
chr10	sragcm37_es	exon	23425389	23425524	0.0887889134163615	+	.	gene_id "ENSMUSG00000125603.1"; transcript_id "ENSMUSG00000125603.1_tx_42"; exon_id "chr10_23425389_23425524_+"; exonnum "1"; txlen "1697";
chr10	sragcm37_es	exon	23425389	23425524	0.0887889134163615	+	.	gene_id "ENSMUSG00000125603.1"; transcript_id "ENSMUSG00000125603.1_tx_43"; exon_id "chr10_23425389_23425524_+"; exonnum "1"; txlen "755";
chr10	sragcm37_es	exon	23425389	23425524	0.0887889134163615	+	.	gene_id "ENSMUSG00000125603.1"; transcript_id "ENSMUSG00000125603.1_tx_44"; exon_id "chr10_23425389_23425524_+"; exonnum "1"; txlen "859";
chr10	sragcm37_es	exon	23425389	23425524	0.0887889134163615	+	.	gene_id "ENSMUSG00000125603.1"; transcript_id "ENSMUSG00000125603.1_tx_45"; exon_id "chr10_23425389_23425524_+"; exonnum "1"; txlen "1689";
chr10	sragcm37_es	exon	23425389	23425524	0.0626141470335035	+	.	gene_id "ENSMUSG00000125603.1"; transcript_id "ENSMUSG00000125603.1_tx_47"; exon_id "chr10_23425389_23425524_+"; exonnum "1"; txlen "608";
chr10	sragcm37_es	exon	23425389	23425524	0.0626141470335035	+	.	gene_id "ENSMUSG00000125603.1"; transcript_id "ENSMUSG00000125603.1_tx_48"; exon_id "chr10_23425389_23425524_+"; exonnum "1"; txlen "1542";
chr10	sragcm37_es	exon	23425389	23425524	0.256102125981297	+	.	gene_id "ENSMUSG00000125603.1"; transcript_id "ENSMUSG00000125603.1_tx_5"; exon_id "chr10_23425389_23425524_+"; exonnum "1"; txlen "1270";
chr10	sragcm37_es	exon	23425389	23425524	0.234543873053096	+	.	gene_id "ENSMUSG00000125603.1"; transcript_id "ENSMUSG00000125603.1_tx_6"; exon_id "chr10_23425389_23425524_+"; exonnum "1"; txlen "591";
chr10	sragcm37_es	exon	23425389	23425524	0.196131530662169	+	.	gene_id "ENSMUSG00000125603.1"; transcript_id "ENSMUSG00000125603.1_tx_7"; exon_id "chr10_23425389_23425524_+"; exonnum "1"; txlen "536";
chr10	sragcm37_es	exon	23425389	23425524	0.191876087330749	+	.	gene_id "ENSMUSG00000125603.1"; transcript_id "ENSMUSG00000125603.1_tx_8"; exon_id "chr10_23425389_23425524_+"; exonnum "1"; txlen "576";
chr10	sragcm37_mid	exon	23432050	23432145	0.152798353636281	+	.	gene_id "ENSMUSG00000125603.1"; transcript_id "ENSMUSG00000125603.1_tx_13"; exon_id "chr10_23432050_23432145_+"; exonnum "2"; txlen "962";
chr10	sragcm37_mid	exon	23432050	23432145	0.152798353636281	+	.	gene_id "ENSMUSG00000125603.1"; transcript_id "ENSMUSG00000125603.1_tx_14"; exon_id "chr10_23432050_23432145_+"; exonnum "2"; txlen "1066";
chr10	sragcm37_mid	exon	23432050	23432145	0.144215267496566	+	.	gene_id "ENSMUSG00000125603.1"; transcript_id "ENSMUSG00000125603.1_tx_15"; exon_id "chr10_23432050_23432145_+"; exonnum "2"; txlen "687";
chr10	sragcm37_mid	exon	23432050	23432145	0.14260593884537	+	.	gene_id "ENSMUSG00000125603.1"; transcript_id "ENSMUSG00000125603.1_tx_16"; exon_id "chr10_23432050_23432145_+"; exonnum "2"; txlen "672";
chr10	sragcm37_mid	exon	23432050	23432145	0.140191945868575	+	.	gene_id "ENSMUSG00000125603.1"; transcript_id "ENSMUSG00000125603.1_tx_17"; exon_id "chr10_23432050_23432145_+"; exonnum "2"; txlen "519";
chr10	sragcm37_mid	exon	23432050	23432145	0.13777795289178	+	.	gene_id "ENSMUSG00000125603.1"; transcript_id "ENSMUSG00000125603.1_tx_18"; exon_id "chr10_23432050_23432145_+"; exonnum "2"; txlen "542";
chr10	sragcm37_mid	exon	23432050	23432145	0.132413524054458	+	.	gene_id "ENSMUSG00000125603.1"; transcript_id "ENSMUSG00000125603.1_tx_19"; exon_id "chr10_23432050_23432145_+"; exonnum "2"; txlen "1366";
chr10	sragcm37_mid	exon	23432050	23432145	0.132413524054458	+	.	gene_id "ENSMUSG00000125603.1"; transcript_id "ENSMUSG00000125603.1_tx_20"; exon_id "chr10_23432050_23432145_+"; exonnum "2"; txlen "536";
chr10	sragcm37_mid	exon	23432050	23432145	0.122148909786671	+	.	gene_id "ENSMUSG00000125603.1"; transcript_id "ENSMUSG00000125603.1_tx_25"; exon_id "chr10_23432050_23432145_+"; exonnum "2"; txlen "1896";
chr10	sragcm37_mid	exon	23432050	23432145	0.122148909786671	+	.	gene_id "ENSMUSG00000125603.1"; transcript_id "ENSMUSG00000125603.1_tx_28"; exon_id "chr10_23432050_23432145_+"; exonnum "2"; txlen "1476";
chr10	sragcm37_mid	exon	23432050	23432145	0.102132911964485	+	.	gene_id "ENSMUSG00000125603.1"; transcript_id "ENSMUSG00000125603.1_tx_30"; exon_id "chr10_23432050_23432145_+"; exonnum "2"; txlen "596";
chr10	sragcm37_mid	exon	23432050	23432145	0.0985402969707595	+	.	gene_id "ENSMUSG00000125603.1"; transcript_id "ENSMUSG00000125603.1_tx_34"; exon_id "chr10_23432050_23432145_+"; exonnum "2"; txlen "1165";
chr10	sragcm37_mid	exon	23432050	23432145	0.0985402969707595	+	.	gene_id "ENSMUSG00000125603.1"; transcript_id "ENSMUSG00000125603.1_tx_37"; exon_id "chr10_23432050_23432145_+"; exonnum "2"; txlen "890";
chr10	sragcm37_mid	exon	23432050	23432145	0.0985402969707595	+	.	gene_id "ENSMUSG00000125603.1"; transcript_id "ENSMUSG00000125603.1_tx_38"; exon_id "chr10_23432050_23432145_+"; exonnum "2"; txlen "2099";
chr10	sragcm37_mid	exon	23432050	23432145	0.0887889134163615	+	.	gene_id "ENSMUSG00000125603.1"; transcript_id "ENSMUSG00000125603.1_tx_43"; exon_id "chr10_23432050_23432145_+"; exonnum "2"; txlen "755";
chr10	sragcm37_mid	exon	23432050	23432145	0.0887889134163615	+	.	gene_id "ENSMUSG00000125603.1"; transcript_id "ENSMUSG00000125603.1_tx_44"; exon_id "chr10_23432050_23432145_+"; exonnum "2"; txlen "859";
chr10	sragcm37_mid	exon	23432050	23432145	0.0887889134163615	+	.	gene_id "ENSMUSG00000125603.1"; transcript_id "ENSMUSG00000125603.1_tx_45"; exon_id "chr10_23432050_23432145_+"; exonnum "2"; txlen "1689";
chr10	sragcm37_mid	exon	23432469	23432523	0.173023260991552	+	.	gene_id "ENSMUSG00000125603.1"; transcript_id "ENSMUSG00000125603.1_tx_10"; exon_id "chr10_23432469_23432523_+"; exonnum "2"; txlen "970";
chr10	sragcm37_mid	exon	23432469	23432523	0.159612188898247	+	.	gene_id "ENSMUSG00000125603.1"; transcript_id "ENSMUSG00000125603.1_tx_12"; exon_id "chr10_23432469_23432523_+"; exonnum "2"; txlen "695";
chr10	sragcm37_mid	exon	23432469	23432523	0.152798353636281	+	.	gene_id "ENSMUSG00000125603.1"; transcript_id "ENSMUSG00000125603.1_tx_13"; exon_id "chr10_23432469_23432523_+"; exonnum "3"; txlen "962";
chr10	sragcm37_mid	exon	23432469	23432523	0.152798353636281	+	.	gene_id "ENSMUSG00000125603.1"; transcript_id "ENSMUSG00000125603.1_tx_14"; exon_id "chr10_23432469_23432523_+"; exonnum "3"; txlen "1066";
chr10	sragcm37_mid	exon	23432469	23432523	0.144215267496566	+	.	gene_id "ENSMUSG00000125603.1"; transcript_id "ENSMUSG00000125603.1_tx_15"; exon_id "chr10_23432469_23432523_+"; exonnum "3"; txlen "687";
chr10	sragcm37_mid	exon	23432469	23432523	0.14260593884537	+	.	gene_id "ENSMUSG00000125603.1"; transcript_id "ENSMUSG00000125603.1_tx_16"; exon_id "chr10_23432469_23432523_+"; exonnum "3"; txlen "672";
chr10	sragcm37_mid	exon	23432469	23432523	0.140191945868575	+	.	gene_id "ENSMUSG00000125603.1"; transcript_id "ENSMUSG00000125603.1_tx_17"; exon_id "chr10_23432469_23432523_+"; exonnum "3"; txlen "519";
chr10	sragcm37_mid	exon	23432469	23432523	0.13777795289178	+	.	gene_id "ENSMUSG00000125603.1"; transcript_id "ENSMUSG00000125603.1_tx_18"; exon_id "chr10_23432469_23432523_+"; exonnum "3"; txlen "542";
chr10	sragcm37_mid	exon	23432469	23432523	0.132413524054458	+	.	gene_id "ENSMUSG00000125603.1"; transcript_id "ENSMUSG00000125603.1_tx_19"; exon_id "chr10_23432469_23432523_+"; exonnum "3"; txlen "1366";
chr10	sragcm37_mid	exon	23432469	23432523	0.122148909786671	+	.	gene_id "ENSMUSG00000125603.1"; transcript_id "ENSMUSG00000125603.1_tx_21"; exon_id "chr10_23432469_23432523_+"; exonnum "2"; txlen "1525";
chr10	sragcm37_mid	exon	23432469	23432523	0.122148909786671	+	.	gene_id "ENSMUSG00000125603.1"; transcript_id "ENSMUSG00000125603.1_tx_22"; exon_id "chr10_23432469_23432523_+"; exonnum "2"; txlen "1380";
chr10	sragcm37_mid	exon	23432469	23432523	0.122148909786671	+	.	gene_id "ENSMUSG00000125603.1"; transcript_id "ENSMUSG00000125603.1_tx_23"; exon_id "chr10_23432469_23432523_+"; exonnum "2"; txlen "1800";
chr10	sragcm37_mid	exon	23432469	23432523	0.122148909786671	+	.	gene_id "ENSMUSG00000125603.1"; transcript_id "ENSMUSG00000125603.1_tx_24"; exon_id "chr10_23432469_23432523_+"; exonnum "2"; txlen "1904";
chr10	sragcm37_mid	exon	23432469	23432523	0.122148909786671	+	.	gene_id "ENSMUSG00000125603.1"; transcript_id "ENSMUSG00000125603.1_tx_25"; exon_id "chr10_23432469_23432523_+"; exonnum "3"; txlen "1896";
chr10	sragcm37_mid	exon	23432469	23432523	0.122148909786671	+	.	gene_id "ENSMUSG00000125603.1"; transcript_id "ENSMUSG00000125603.1_tx_26"; exon_id "chr10_23432469_23432523_+"; exonnum "2"; txlen "1629";
chr10	sragcm37_mid	exon	23432469	23432523	0.122148909786671	+	.	gene_id "ENSMUSG00000125603.1"; transcript_id "ENSMUSG00000125603.1_tx_28"; exon_id "chr10_23432469_23432523_+"; exonnum "3"; txlen "1476";
chr10	sragcm37_mid	exon	23432469	23432523	0.102132911964485	+	.	gene_id "ENSMUSG00000125603.1"; transcript_id "ENSMUSG00000125603.1_tx_29"; exon_id "chr10_23432469_23432523_+"; exonnum "2"; txlen "500";
chr10	sragcm37_mid	exon	23432469	23432523	0.102132911964485	+	.	gene_id "ENSMUSG00000125603.1"; transcript_id "ENSMUSG00000125603.1_tx_30"; exon_id "chr10_23432469_23432523_+"; exonnum "3"; txlen "596";
chr10	sragcm37_mid	exon	23432469	23432523	0.0985402969707595	+	.	gene_id "ENSMUSG00000125603.1"; transcript_id "ENSMUSG00000125603.1_tx_31"; exon_id "chr10_23432469_23432523_+"; exonnum "2"; txlen "1069";
chr10	sragcm37_mid	exon	23432469	23432523	0.0985402969707595	+	.	gene_id "ENSMUSG00000125603.1"; transcript_id "ENSMUSG00000125603.1_tx_32"; exon_id "chr10_23432469_23432523_+"; exonnum "2"; txlen "794";
chr10	sragcm37_mid	exon	23432469	23432523	0.0985402969707595	+	.	gene_id "ENSMUSG00000125603.1"; transcript_id "ENSMUSG00000125603.1_tx_33"; exon_id "chr10_23432469_23432523_+"; exonnum "2"; txlen "2003";
chr10	sragcm37_mid	exon	23432469	23432523	0.0985402969707595	+	.	gene_id "ENSMUSG00000125603.1"; transcript_id "ENSMUSG00000125603.1_tx_34"; exon_id "chr10_23432469_23432523_+"; exonnum "3"; txlen "1165";
chr10	sragcm37_mid	exon	23432469	23432523	0.0985402969707595	+	.	gene_id "ENSMUSG00000125603.1"; transcript_id "ENSMUSG00000125603.1_tx_35"; exon_id "chr10_23432469_23432523_+"; exonnum "2"; txlen "1728";
chr10	sragcm37_mid	exon	23432469	23432523	0.0985402969707595	+	.	gene_id "ENSMUSG00000125603.1"; transcript_id "ENSMUSG00000125603.1_tx_37"; exon_id "chr10_23432469_23432523_+"; exonnum "3"; txlen "890";
chr10	sragcm37_mid	exon	23432469	23432523	0.0985402969707595	+	.	gene_id "ENSMUSG00000125603.1"; transcript_id "ENSMUSG00000125603.1_tx_38"; exon_id "chr10_23432469_23432523_+"; exonnum "3"; txlen "2099";
chr10	sragcm37_mid	exon	23432469	23432523	0.0887889134163615	+	.	gene_id "ENSMUSG00000125603.1"; transcript_id "ENSMUSG00000125603.1_tx_39"; exon_id "chr10_23432469_23432523_+"; exonnum "2"; txlen "659";
chr10	sragcm37_mid	exon	23432469	23432523	0.2770337230491	+	.	gene_id "ENSMUSG00000125603.1"; transcript_id "ENSMUSG00000125603.1_tx_4"; exon_id "chr10_23432469_23432523_+"; exonnum "2"; txlen "866";
chr10	sragcm37_mid	exon	23432469	23432523	0.0887889134163615	+	.	gene_id "ENSMUSG00000125603.1"; transcript_id "ENSMUSG00000125603.1_tx_40"; exon_id "chr10_23432469_23432523_+"; exonnum "2"; txlen "763";
chr10	sragcm37_mid	exon	23432469	23432523	0.0887889134163615	+	.	gene_id "ENSMUSG00000125603.1"; transcript_id "ENSMUSG00000125603.1_tx_41"; exon_id "chr10_23432469_23432523_+"; exonnum "2"; txlen "1593";
chr10	sragcm37_mid	exon	23432469	23432523	0.0887889134163615	+	.	gene_id "ENSMUSG00000125603.1"; transcript_id "ENSMUSG00000125603.1_tx_42"; exon_id "chr10_23432469_23432523_+"; exonnum "2"; txlen "1697";
chr10	sragcm37_mid	exon	23432469	23432523	0.0887889134163615	+	.	gene_id "ENSMUSG00000125603.1"; transcript_id "ENSMUSG00000125603.1_tx_43"; exon_id "chr10_23432469_23432523_+"; exonnum "3"; txlen "755";
chr10	sragcm37_mid	exon	23432469	23432523	0.0887889134163615	+	.	gene_id "ENSMUSG00000125603.1"; transcript_id "ENSMUSG00000125603.1_tx_44"; exon_id "chr10_23432469_23432523_+"; exonnum "3"; txlen "859";
chr10	sragcm37_mid	exon	23432469	23432523	0.0887889134163615	+	.	gene_id "ENSMUSG00000125603.1"; transcript_id "ENSMUSG00000125603.1_tx_45"; exon_id "chr10_23432469_23432523_+"; exonnum "3"; txlen "1689";
chr10	sragcm37_mid	exon	23432469	23432523	0.256102125981297	+	.	gene_id "ENSMUSG00000125603.1"; transcript_id "ENSMUSG00000125603.1_tx_5"; exon_id "chr10_23432469_23432523_+"; exonnum "2"; txlen "1270";
chr10	sragcm37_mid	exon	23432469	23432523	0.234543873053096	+	.	gene_id "ENSMUSG00000125603.1"; transcript_id "ENSMUSG00000125603.1_tx_6"; exon_id "chr10_23432469_23432523_+"; exonnum "2"; txlen "591";
chr10	sragcm37_mid	exon	23432469	23432523	0.191876087330749	+	.	gene_id "ENSMUSG00000125603.1"; transcript_id "ENSMUSG00000125603.1_tx_8"; exon_id "chr10_23432469_23432523_+"; exonnum "2"; txlen "576";
chr10	sragcm37_mid	exon	23432469	23432540	0.132413524054458	+	.	gene_id "ENSMUSG00000125603.1"; transcript_id "ENSMUSG00000125603.1_tx_20"; exon_id "chr10_23432469_23432540_+"; exonnum "3"; txlen "536";
chr10	sragcm37_mid	exon	23432469	23432540	0.0626141470335035	+	.	gene_id "ENSMUSG00000125603.1"; transcript_id "ENSMUSG00000125603.1_tx_47"; exon_id "chr10_23432469_23432540_+"; exonnum "2"; txlen "608";
chr10	sragcm37_mid	exon	23432469	23432540	0.0626141470335035	+	.	gene_id "ENSMUSG00000125603.1"; transcript_id "ENSMUSG00000125603.1_tx_48"; exon_id "chr10_23432469_23432540_+"; exonnum "2"; txlen "1542";
chr10	sragcm37_mid	exon	23434515	23434667	0.14260593884537	+	.	gene_id "ENSMUSG00000125603.1"; transcript_id "ENSMUSG00000125603.1_tx_16"; exon_id "chr10_23434515_23434667_+"; exonnum "4"; txlen "672";
chr10	sragcm37_mid	exon	23434515	23434667	0.191876087330749	+	.	gene_id "ENSMUSG00000125603.1"; transcript_id "ENSMUSG00000125603.1_tx_8"; exon_id "chr10_23434515_23434667_+"; exonnum "3"; txlen "576";
chr10	sragcm37_ss	exon	23439212	23439443	0.14260593884537	+	.	gene_id "ENSMUSG00000125603.1"; transcript_id "ENSMUSG00000125603.1_tx_16"; exon_id "chr10_23439212_23439443_+"; exonnum "5"; txlen "672";
chr10	sragcm37_ss	exon	23439212	23439443	0.140191945868575	+	.	gene_id "ENSMUSG00000125603.1"; transcript_id "ENSMUSG00000125603.1_tx_17"; exon_id "chr10_23439212_23439443_+"; exonnum "4"; txlen "519";
chr10	sragcm37_ss	exon	23439212	23439443	0.132413524054458	+	.	gene_id "ENSMUSG00000125603.1"; transcript_id "ENSMUSG00000125603.1_tx_20"; exon_id "chr10_23439212_23439443_+"; exonnum "4"; txlen "536";
chr10	sragcm37_ss	exon	23439212	23439443	0.191876087330749	+	.	gene_id "ENSMUSG00000125603.1"; transcript_id "ENSMUSG00000125603.1_tx_8"; exon_id "chr10_23439212_23439443_+"; exonnum "4"; txlen "576";
chr10	sragcm37_mid	exon	23446498	23446625	0.173023260991552	+	.	gene_id "ENSMUSG00000125603.1"; transcript_id "ENSMUSG00000125603.1_tx_10"; exon_id "chr10_23446498_23446625_+"; exonnum "3"; txlen "970";
chr10	sragcm37_mid	exon	23446498	23446625	0.152798353636281	+	.	gene_id "ENSMUSG00000125603.1"; transcript_id "ENSMUSG00000125603.1_tx_13"; exon_id "chr10_23446498_23446625_+"; exonnum "4"; txlen "962";
chr10	sragcm37_mid	exon	23446498	23446625	0.152798353636281	+	.	gene_id "ENSMUSG00000125603.1"; transcript_id "ENSMUSG00000125603.1_tx_14"; exon_id "chr10_23446498_23446625_+"; exonnum "4"; txlen "1066";
chr10	sragcm37_mid	exon	23446498	23446625	0.122148909786671	+	.	gene_id "ENSMUSG00000125603.1"; transcript_id "ENSMUSG00000125603.1_tx_23"; exon_id "chr10_23446498_23446625_+"; exonnum "3"; txlen "1800";
chr10	sragcm37_mid	exon	23446498	23446625	0.122148909786671	+	.	gene_id "ENSMUSG00000125603.1"; transcript_id "ENSMUSG00000125603.1_tx_24"; exon_id "chr10_23446498_23446625_+"; exonnum "3"; txlen "1904";
chr10	sragcm37_mid	exon	23446498	23446625	0.122148909786671	+	.	gene_id "ENSMUSG00000125603.1"; transcript_id "ENSMUSG00000125603.1_tx_25"; exon_id "chr10_23446498_23446625_+"; exonnum "4"; txlen "1896";
chr10	sragcm37_mid	exon	23446498	23446625	0.0985402969707595	+	.	gene_id "ENSMUSG00000125603.1"; transcript_id "ENSMUSG00000125603.1_tx_31"; exon_id "chr10_23446498_23446625_+"; exonnum "3"; txlen "1069";
chr10	sragcm37_mid	exon	23446498	23446625	0.0985402969707595	+	.	gene_id "ENSMUSG00000125603.1"; transcript_id "ENSMUSG00000125603.1_tx_33"; exon_id "chr10_23446498_23446625_+"; exonnum "3"; txlen "2003";
chr10	sragcm37_mid	exon	23446498	23446625	0.0985402969707595	+	.	gene_id "ENSMUSG00000125603.1"; transcript_id "ENSMUSG00000125603.1_tx_34"; exon_id "chr10_23446498_23446625_+"; exonnum "4"; txlen "1165";
chr10	sragcm37_mid	exon	23446498	23446625	0.0985402969707595	+	.	gene_id "ENSMUSG00000125603.1"; transcript_id "ENSMUSG00000125603.1_tx_38"; exon_id "chr10_23446498_23446625_+"; exonnum "4"; txlen "2099";
chr10	sragcm37_mid	exon	23446498	23446625	0.2770337230491	+	.	gene_id "ENSMUSG00000125603.1"; transcript_id "ENSMUSG00000125603.1_tx_4"; exon_id "chr10_23446498_23446625_+"; exonnum "3"; txlen "866";
chr10	sragcm37_mid	exon	23449016	23449162	0.173023260991552	+	.	gene_id "ENSMUSG00000125603.1"; transcript_id "ENSMUSG00000125603.1_tx_10"; exon_id "chr10_23449016_23449162_+"; exonnum "4"; txlen "970";
chr10	sragcm37_mid	exon	23449016	23449162	0.152798353636281	+	.	gene_id "ENSMUSG00000125603.1"; transcript_id "ENSMUSG00000125603.1_tx_13"; exon_id "chr10_23449016_23449162_+"; exonnum "5"; txlen "962";
chr10	sragcm37_mid	exon	23449016	23449162	0.152798353636281	+	.	gene_id "ENSMUSG00000125603.1"; transcript_id "ENSMUSG00000125603.1_tx_14"; exon_id "chr10_23449016_23449162_+"; exonnum "5"; txlen "1066";
chr10	sragcm37_mid	exon	23449016	23449162	0.122148909786671	+	.	gene_id "ENSMUSG00000125603.1"; transcript_id "ENSMUSG00000125603.1_tx_23"; exon_id "chr10_23449016_23449162_+"; exonnum "4"; txlen "1800";
chr10	sragcm37_mid	exon	23449016	23449162	0.122148909786671	+	.	gene_id "ENSMUSG00000125603.1"; transcript_id "ENSMUSG00000125603.1_tx_24"; exon_id "chr10_23449016_23449162_+"; exonnum "4"; txlen "1904";
chr10	sragcm37_mid	exon	23449016	23449162	0.122148909786671	+	.	gene_id "ENSMUSG00000125603.1"; transcript_id "ENSMUSG00000125603.1_tx_25"; exon_id "chr10_23449016_23449162_+"; exonnum "5"; txlen "1896";
chr10	sragcm37_mid	exon	23449016	23449162	0.0985402969707595	+	.	gene_id "ENSMUSG00000125603.1"; transcript_id "ENSMUSG00000125603.1_tx_31"; exon_id "chr10_23449016_23449162_+"; exonnum "4"; txlen "1069";
chr10	sragcm37_mid	exon	23449016	23449162	0.0985402969707595	+	.	gene_id "ENSMUSG00000125603.1"; transcript_id "ENSMUSG00000125603.1_tx_33"; exon_id "chr10_23449016_23449162_+"; exonnum "4"; txlen "2003";
chr10	sragcm37_mid	exon	23449016	23449162	0.0985402969707595	+	.	gene_id "ENSMUSG00000125603.1"; transcript_id "ENSMUSG00000125603.1_tx_34"; exon_id "chr10_23449016_23449162_+"; exonnum "5"; txlen "1165";
chr10	sragcm37_mid	exon	23449016	23449162	0.0985402969707595	+	.	gene_id "ENSMUSG00000125603.1"; transcript_id "ENSMUSG00000125603.1_tx_38"; exon_id "chr10_23449016_23449162_+"; exonnum "5"; txlen "2099";
chr10	sragcm37_mid	exon	23449016	23449162	0.2770337230491	+	.	gene_id "ENSMUSG00000125603.1"; transcript_id "ENSMUSG00000125603.1_tx_4"; exon_id "chr10_23449016_23449162_+"; exonnum "4"; txlen "866";
chr10	sragcm37_mid	exon	23458839	23458906	0.102132911964485	+	.	gene_id "ENSMUSG00000125603.1"; transcript_id "ENSMUSG00000125603.1_tx_29"; exon_id "chr10_23458839_23458906_+"; exonnum "3"; txlen "500";
chr10	sragcm37_mid	exon	23458839	23458906	0.102132911964485	+	.	gene_id "ENSMUSG00000125603.1"; transcript_id "ENSMUSG00000125603.1_tx_30"; exon_id "chr10_23458839_23458906_+"; exonnum "4"; txlen "596";
chr10	sragcm37_mid	exon	23458839	23458906	0.0887889134163615	+	.	gene_id "ENSMUSG00000125603.1"; transcript_id "ENSMUSG00000125603.1_tx_39"; exon_id "chr10_23458839_23458906_+"; exonnum "3"; txlen "659";
chr10	sragcm37_mid	exon	23458839	23458906	0.0887889134163615	+	.	gene_id "ENSMUSG00000125603.1"; transcript_id "ENSMUSG00000125603.1_tx_40"; exon_id "chr10_23458839_23458906_+"; exonnum "3"; txlen "763";
chr10	sragcm37_mid	exon	23458839	23458906	0.0887889134163615	+	.	gene_id "ENSMUSG00000125603.1"; transcript_id "ENSMUSG00000125603.1_tx_41"; exon_id "chr10_23458839_23458906_+"; exonnum "3"; txlen "1593";
chr10	sragcm37_mid	exon	23458839	23458906	0.0887889134163615	+	.	gene_id "ENSMUSG00000125603.1"; transcript_id "ENSMUSG00000125603.1_tx_42"; exon_id "chr10_23458839_23458906_+"; exonnum "3"; txlen "1697";
chr10	sragcm37_mid	exon	23458839	23458906	0.0887889134163615	+	.	gene_id "ENSMUSG00000125603.1"; transcript_id "ENSMUSG00000125603.1_tx_43"; exon_id "chr10_23458839_23458906_+"; exonnum "4"; txlen "755";
chr10	sragcm37_mid	exon	23458839	23458906	0.0887889134163615	+	.	gene_id "ENSMUSG00000125603.1"; transcript_id "ENSMUSG00000125603.1_tx_44"; exon_id "chr10_23458839_23458906_+"; exonnum "4"; txlen "859";
chr10	sragcm37_mid	exon	23458839	23458906	0.0887889134163615	+	.	gene_id "ENSMUSG00000125603.1"; transcript_id "ENSMUSG00000125603.1_tx_45"; exon_id "chr10_23458839_23458906_+"; exonnum "4"; txlen "1689";
chr10	sragcm37_ss	exon	23459082	23459322	0.102132911964485	+	.	gene_id "ENSMUSG00000125603.1"; transcript_id "ENSMUSG00000125603.1_tx_29"; exon_id "chr10_23459082_23459322_+"; exonnum "4"; txlen "500";
chr10	sragcm37_ss	exon	23459082	23459322	0.102132911964485	+	.	gene_id "ENSMUSG00000125603.1"; transcript_id "ENSMUSG00000125603.1_tx_30"; exon_id "chr10_23459082_23459322_+"; exonnum "5"; txlen "596";
chr10	sragcm37_mid	exon	23462846	23462990	0.173023260991552	+	.	gene_id "ENSMUSG00000125603.1"; transcript_id "ENSMUSG00000125603.1_tx_10"; exon_id "chr10_23462846_23462990_+"; exonnum "5"; txlen "970";
chr10	sragcm37_mid	exon	23462846	23462990	0.167390610712364	+	.	gene_id "ENSMUSG00000125603.1"; transcript_id "ENSMUSG00000125603.1_tx_11"; exon_id "chr10_23462846_23462990_+"; exonnum "2"; txlen "640";
chr10	sragcm37_mid	exon	23462846	23462990	0.159612188898247	+	.	gene_id "ENSMUSG00000125603.1"; transcript_id "ENSMUSG00000125603.1_tx_12"; exon_id "chr10_23462846_23462990_+"; exonnum "3"; txlen "695";
chr10	sragcm37_mid	exon	23462846	23462990	0.152798353636281	+	.	gene_id "ENSMUSG00000125603.1"; transcript_id "ENSMUSG00000125603.1_tx_13"; exon_id "chr10_23462846_23462990_+"; exonnum "6"; txlen "962";
chr10	sragcm37_mid	exon	23462846	23462990	0.152798353636281	+	.	gene_id "ENSMUSG00000125603.1"; transcript_id "ENSMUSG00000125603.1_tx_14"; exon_id "chr10_23462846_23462990_+"; exonnum "6"; txlen "1066";
chr10	sragcm37_mid	exon	23462846	23462990	0.144215267496566	+	.	gene_id "ENSMUSG00000125603.1"; transcript_id "ENSMUSG00000125603.1_tx_15"; exon_id "chr10_23462846_23462990_+"; exonnum "4"; txlen "687";
chr10	sragcm37_mid	exon	23462846	23462990	0.122148909786671	+	.	gene_id "ENSMUSG00000125603.1"; transcript_id "ENSMUSG00000125603.1_tx_21"; exon_id "chr10_23462846_23462990_+"; exonnum "3"; txlen "1525";
chr10	sragcm37_mid	exon	23462846	23462990	0.122148909786671	+	.	gene_id "ENSMUSG00000125603.1"; transcript_id "ENSMUSG00000125603.1_tx_23"; exon_id "chr10_23462846_23462990_+"; exonnum "5"; txlen "1800";
chr10	sragcm37_mid	exon	23462846	23462990	0.122148909786671	+	.	gene_id "ENSMUSG00000125603.1"; transcript_id "ENSMUSG00000125603.1_tx_24"; exon_id "chr10_23462846_23462990_+"; exonnum "5"; txlen "1904";
chr10	sragcm37_mid	exon	23462846	23462990	0.122148909786671	+	.	gene_id "ENSMUSG00000125603.1"; transcript_id "ENSMUSG00000125603.1_tx_25"; exon_id "chr10_23462846_23462990_+"; exonnum "6"; txlen "1896";
chr10	sragcm37_mid	exon	23462846	23462990	0.122148909786671	+	.	gene_id "ENSMUSG00000125603.1"; transcript_id "ENSMUSG00000125603.1_tx_26"; exon_id "chr10_23462846_23462990_+"; exonnum "3"; txlen "1629";
chr10	sragcm37_mid	exon	23462846	23462990	0.122148909786671	+	.	gene_id "ENSMUSG00000125603.1"; transcript_id "ENSMUSG00000125603.1_tx_27"; exon_id "chr10_23462846_23462990_+"; exonnum "2"; txlen "1470";
chr10	sragcm37_mid	exon	23462846	23462990	0.0985402969707595	+	.	gene_id "ENSMUSG00000125603.1"; transcript_id "ENSMUSG00000125603.1_tx_31"; exon_id "chr10_23462846_23462990_+"; exonnum "5"; txlen "1069";
chr10	sragcm37_mid	exon	23462846	23462990	0.0985402969707595	+	.	gene_id "ENSMUSG00000125603.1"; transcript_id "ENSMUSG00000125603.1_tx_32"; exon_id "chr10_23462846_23462990_+"; exonnum "3"; txlen "794";
chr10	sragcm37_mid	exon	23462846	23462990	0.0985402969707595	+	.	gene_id "ENSMUSG00000125603.1"; transcript_id "ENSMUSG00000125603.1_tx_33"; exon_id "chr10_23462846_23462990_+"; exonnum "5"; txlen "2003";
chr10	sragcm37_mid	exon	23462846	23462990	0.0985402969707595	+	.	gene_id "ENSMUSG00000125603.1"; transcript_id "ENSMUSG00000125603.1_tx_34"; exon_id "chr10_23462846_23462990_+"; exonnum "6"; txlen "1165";
chr10	sragcm37_mid	exon	23462846	23462990	0.0985402969707595	+	.	gene_id "ENSMUSG00000125603.1"; transcript_id "ENSMUSG00000125603.1_tx_35"; exon_id "chr10_23462846_23462990_+"; exonnum "3"; txlen "1728";
chr10	sragcm37_mid	exon	23462846	23462990	0.0985402969707595	+	.	gene_id "ENSMUSG00000125603.1"; transcript_id "ENSMUSG00000125603.1_tx_36"; exon_id "chr10_23462846_23462990_+"; exonnum "2"; txlen "739";
chr10	sragcm37_mid	exon	23462846	23462990	0.0985402969707595	+	.	gene_id "ENSMUSG00000125603.1"; transcript_id "ENSMUSG00000125603.1_tx_37"; exon_id "chr10_23462846_23462990_+"; exonnum "4"; txlen "890";
chr10	sragcm37_mid	exon	23462846	23462990	0.0985402969707595	+	.	gene_id "ENSMUSG00000125603.1"; transcript_id "ENSMUSG00000125603.1_tx_38"; exon_id "chr10_23462846_23462990_+"; exonnum "6"; txlen "2099";
chr10	sragcm37_mid	exon	23462846	23462990	0.0887889134163615	+	.	gene_id "ENSMUSG00000125603.1"; transcript_id "ENSMUSG00000125603.1_tx_39"; exon_id "chr10_23462846_23462990_+"; exonnum "4"; txlen "659";
chr10	sragcm37_mid	exon	23462846	23462990	0.2770337230491	+	.	gene_id "ENSMUSG00000125603.1"; transcript_id "ENSMUSG00000125603.1_tx_4"; exon_id "chr10_23462846_23462990_+"; exonnum "5"; txlen "866";
chr10	sragcm37_mid	exon	23462846	23462990	0.0887889134163615	+	.	gene_id "ENSMUSG00000125603.1"; transcript_id "ENSMUSG00000125603.1_tx_40"; exon_id "chr10_23462846_23462990_+"; exonnum "4"; txlen "763";
chr10	sragcm37_mid	exon	23462846	23462990	0.0887889134163615	+	.	gene_id "ENSMUSG00000125603.1"; transcript_id "ENSMUSG00000125603.1_tx_41"; exon_id "chr10_23462846_23462990_+"; exonnum "4"; txlen "1593";
chr10	sragcm37_mid	exon	23462846	23462990	0.0887889134163615	+	.	gene_id "ENSMUSG00000125603.1"; transcript_id "ENSMUSG00000125603.1_tx_42"; exon_id "chr10_23462846_23462990_+"; exonnum "4"; txlen "1697";
chr10	sragcm37_mid	exon	23462846	23462990	0.0887889134163615	+	.	gene_id "ENSMUSG00000125603.1"; transcript_id "ENSMUSG00000125603.1_tx_43"; exon_id "chr10_23462846_23462990_+"; exonnum "5"; txlen "755";
chr10	sragcm37_mid	exon	23462846	23462990	0.0887889134163615	+	.	gene_id "ENSMUSG00000125603.1"; transcript_id "ENSMUSG00000125603.1_tx_44"; exon_id "chr10_23462846_23462990_+"; exonnum "5"; txlen "859";
chr10	sragcm37_mid	exon	23462846	23462990	0.0887889134163615	+	.	gene_id "ENSMUSG00000125603.1"; transcript_id "ENSMUSG00000125603.1_tx_45"; exon_id "chr10_23462846_23462990_+"; exonnum "5"; txlen "1689";
chr10	sragcm37_mid	exon	23462846	23462990	0.0626141470335035	+	.	gene_id "ENSMUSG00000125603.1"; transcript_id "ENSMUSG00000125603.1_tx_47"; exon_id "chr10_23462846_23462990_+"; exonnum "3"; txlen "608";
chr10	sragcm37_mid	exon	23462846	23462990	0.0626141470335035	+	.	gene_id "ENSMUSG00000125603.1"; transcript_id "ENSMUSG00000125603.1_tx_48"; exon_id "chr10_23462846_23462990_+"; exonnum "3"; txlen "1542";
chr10	sragcm37_mid	exon	23462846	23462990	0.234543873053096	+	.	gene_id "ENSMUSG00000125603.1"; transcript_id "ENSMUSG00000125603.1_tx_6"; exon_id "chr10_23462846_23462990_+"; exonnum "3"; txlen "591";
chr10	sragcm37_mid	exon	23462846	23462990	0.196131530662169	+	.	gene_id "ENSMUSG00000125603.1"; transcript_id "ENSMUSG00000125603.1_tx_7"; exon_id "chr10_23462846_23462990_+"; exonnum "2"; txlen "536";
chr10	sragcm37_mid	exon	23464394	23464497	0.173023260991552	+	.	gene_id "ENSMUSG00000125603.1"; transcript_id "ENSMUSG00000125603.1_tx_10"; exon_id "chr10_23464394_23464497_+"; exonnum "6"; txlen "970";
chr10	sragcm37_mid	exon	23464394	23464497	0.167390610712364	+	.	gene_id "ENSMUSG00000125603.1"; transcript_id "ENSMUSG00000125603.1_tx_11"; exon_id "chr10_23464394_23464497_+"; exonnum "3"; txlen "640";
chr10	sragcm37_mid	exon	23464394	23464497	0.159612188898247	+	.	gene_id "ENSMUSG00000125603.1"; transcript_id "ENSMUSG00000125603.1_tx_12"; exon_id "chr10_23464394_23464497_+"; exonnum "4"; txlen "695";
chr10	sragcm37_mid	exon	23464394	23464497	0.152798353636281	+	.	gene_id "ENSMUSG00000125603.1"; transcript_id "ENSMUSG00000125603.1_tx_14"; exon_id "chr10_23464394_23464497_+"; exonnum "7"; txlen "1066";
chr10	sragcm37_mid	exon	23464394	23464497	0.122148909786671	+	.	gene_id "ENSMUSG00000125603.1"; transcript_id "ENSMUSG00000125603.1_tx_24"; exon_id "chr10_23464394_23464497_+"; exonnum "6"; txlen "1904";
chr10	sragcm37_mid	exon	23464394	23464497	0.122148909786671	+	.	gene_id "ENSMUSG00000125603.1"; transcript_id "ENSMUSG00000125603.1_tx_26"; exon_id "chr10_23464394_23464497_+"; exonnum "4"; txlen "1629";
chr10	sragcm37_mid	exon	23464394	23464497	0.0985402969707595	+	.	gene_id "ENSMUSG00000125603.1"; transcript_id "ENSMUSG00000125603.1_tx_31"; exon_id "chr10_23464394_23464497_+"; exonnum "6"; txlen "1069";
chr10	sragcm37_mid	exon	23464394	23464497	0.0985402969707595	+	.	gene_id "ENSMUSG00000125603.1"; transcript_id "ENSMUSG00000125603.1_tx_32"; exon_id "chr10_23464394_23464497_+"; exonnum "4"; txlen "794";
chr10	sragcm37_mid	exon	23464394	23464497	0.0985402969707595	+	.	gene_id "ENSMUSG00000125603.1"; transcript_id "ENSMUSG00000125603.1_tx_33"; exon_id "chr10_23464394_23464497_+"; exonnum "6"; txlen "2003";
chr10	sragcm37_mid	exon	23464394	23464497	0.0985402969707595	+	.	gene_id "ENSMUSG00000125603.1"; transcript_id "ENSMUSG00000125603.1_tx_34"; exon_id "chr10_23464394_23464497_+"; exonnum "7"; txlen "1165";
chr10	sragcm37_mid	exon	23464394	23464497	0.0985402969707595	+	.	gene_id "ENSMUSG00000125603.1"; transcript_id "ENSMUSG00000125603.1_tx_35"; exon_id "chr10_23464394_23464497_+"; exonnum "4"; txlen "1728";
chr10	sragcm37_mid	exon	23464394	23464497	0.0985402969707595	+	.	gene_id "ENSMUSG00000125603.1"; transcript_id "ENSMUSG00000125603.1_tx_36"; exon_id "chr10_23464394_23464497_+"; exonnum "3"; txlen "739";
chr10	sragcm37_mid	exon	23464394	23464497	0.0985402969707595	+	.	gene_id "ENSMUSG00000125603.1"; transcript_id "ENSMUSG00000125603.1_tx_37"; exon_id "chr10_23464394_23464497_+"; exonnum "5"; txlen "890";
chr10	sragcm37_mid	exon	23464394	23464497	0.0985402969707595	+	.	gene_id "ENSMUSG00000125603.1"; transcript_id "ENSMUSG00000125603.1_tx_38"; exon_id "chr10_23464394_23464497_+"; exonnum "7"; txlen "2099";
chr10	sragcm37_mid	exon	23464394	23464497	0.0887889134163615	+	.	gene_id "ENSMUSG00000125603.1"; transcript_id "ENSMUSG00000125603.1_tx_40"; exon_id "chr10_23464394_23464497_+"; exonnum "5"; txlen "763";
chr10	sragcm37_mid	exon	23464394	23464497	0.0887889134163615	+	.	gene_id "ENSMUSG00000125603.1"; transcript_id "ENSMUSG00000125603.1_tx_42"; exon_id "chr10_23464394_23464497_+"; exonnum "5"; txlen "1697";
chr10	sragcm37_mid	exon	23464394	23464497	0.0887889134163615	+	.	gene_id "ENSMUSG00000125603.1"; transcript_id "ENSMUSG00000125603.1_tx_44"; exon_id "chr10_23464394_23464497_+"; exonnum "6"; txlen "859";
chr10	sragcm37_mid	exon	23469291	23469389	0.0985402969707595	+	.	gene_id "ENSMUSG00000125603.1"; transcript_id "ENSMUSG00000125603.1_tx_31"; exon_id "chr10_23469291_23469389_+"; exonnum "7"; txlen "1069";
chr10	sragcm37_mid	exon	23469291	23469389	0.0985402969707595	+	.	gene_id "ENSMUSG00000125603.1"; transcript_id "ENSMUSG00000125603.1_tx_32"; exon_id "chr10_23469291_23469389_+"; exonnum "5"; txlen "794";
chr10	sragcm37_mid	exon	23469291	23469389	0.0985402969707595	+	.	gene_id "ENSMUSG00000125603.1"; transcript_id "ENSMUSG00000125603.1_tx_33"; exon_id "chr10_23469291_23469389_+"; exonnum "7"; txlen "2003";
chr10	sragcm37_mid	exon	23469291	23469389	0.0985402969707595	+	.	gene_id "ENSMUSG00000125603.1"; transcript_id "ENSMUSG00000125603.1_tx_34"; exon_id "chr10_23469291_23469389_+"; exonnum "8"; txlen "1165";
chr10	sragcm37_mid	exon	23469291	23469389	0.0985402969707595	+	.	gene_id "ENSMUSG00000125603.1"; transcript_id "ENSMUSG00000125603.1_tx_35"; exon_id "chr10_23469291_23469389_+"; exonnum "5"; txlen "1728";
chr10	sragcm37_mid	exon	23469291	23469389	0.0985402969707595	+	.	gene_id "ENSMUSG00000125603.1"; transcript_id "ENSMUSG00000125603.1_tx_36"; exon_id "chr10_23469291_23469389_+"; exonnum "4"; txlen "739";
chr10	sragcm37_mid	exon	23469291	23469389	0.0985402969707595	+	.	gene_id "ENSMUSG00000125603.1"; transcript_id "ENSMUSG00000125603.1_tx_37"; exon_id "chr10_23469291_23469389_+"; exonnum "6"; txlen "890";
chr10	sragcm37_mid	exon	23469291	23469389	0.0985402969707595	+	.	gene_id "ENSMUSG00000125603.1"; transcript_id "ENSMUSG00000125603.1_tx_38"; exon_id "chr10_23469291_23469389_+"; exonnum "8"; txlen "2099";
chr10	sragcm37_mid	exon	23469817	23469926	0.173023260991552	+	.	gene_id "ENSMUSG00000125603.1"; transcript_id "ENSMUSG00000125603.1_tx_10"; exon_id "chr10_23469817_23469926_+"; exonnum "7"; txlen "970";
chr10	sragcm37_mid	exon	23469817	23469926	0.167390610712364	+	.	gene_id "ENSMUSG00000125603.1"; transcript_id "ENSMUSG00000125603.1_tx_11"; exon_id "chr10_23469817_23469926_+"; exonnum "4"; txlen "640";
chr10	sragcm37_mid	exon	23469817	23469926	0.159612188898247	+	.	gene_id "ENSMUSG00000125603.1"; transcript_id "ENSMUSG00000125603.1_tx_12"; exon_id "chr10_23469817_23469926_+"; exonnum "5"; txlen "695";
chr10	sragcm37_mid	exon	23469817	23469926	0.152798353636281	+	.	gene_id "ENSMUSG00000125603.1"; transcript_id "ENSMUSG00000125603.1_tx_13"; exon_id "chr10_23469817_23469926_+"; exonnum "7"; txlen "962";
chr10	sragcm37_mid	exon	23469817	23469926	0.152798353636281	+	.	gene_id "ENSMUSG00000125603.1"; transcript_id "ENSMUSG00000125603.1_tx_14"; exon_id "chr10_23469817_23469926_+"; exonnum "8"; txlen "1066";
chr10	sragcm37_mid	exon	23469817	23469926	0.144215267496566	+	.	gene_id "ENSMUSG00000125603.1"; transcript_id "ENSMUSG00000125603.1_tx_15"; exon_id "chr10_23469817_23469926_+"; exonnum "5"; txlen "687";
chr10	sragcm37_mid	exon	23469817	23469926	0.13777795289178	+	.	gene_id "ENSMUSG00000125603.1"; transcript_id "ENSMUSG00000125603.1_tx_18"; exon_id "chr10_23469817_23469926_+"; exonnum "4"; txlen "542";
chr10	sragcm37_mid	exon	23469817	23469926	0.122148909786671	+	.	gene_id "ENSMUSG00000125603.1"; transcript_id "ENSMUSG00000125603.1_tx_21"; exon_id "chr10_23469817_23469926_+"; exonnum "4"; txlen "1525";
chr10	sragcm37_mid	exon	23469817	23469926	0.122148909786671	+	.	gene_id "ENSMUSG00000125603.1"; transcript_id "ENSMUSG00000125603.1_tx_22"; exon_id "chr10_23469817_23469926_+"; exonnum "3"; txlen "1380";
chr10	sragcm37_mid	exon	23469817	23469926	0.122148909786671	+	.	gene_id "ENSMUSG00000125603.1"; transcript_id "ENSMUSG00000125603.1_tx_23"; exon_id "chr10_23469817_23469926_+"; exonnum "6"; txlen "1800";
chr10	sragcm37_mid	exon	23469817	23469926	0.122148909786671	+	.	gene_id "ENSMUSG00000125603.1"; transcript_id "ENSMUSG00000125603.1_tx_24"; exon_id "chr10_23469817_23469926_+"; exonnum "7"; txlen "1904";
chr10	sragcm37_mid	exon	23469817	23469926	0.122148909786671	+	.	gene_id "ENSMUSG00000125603.1"; transcript_id "ENSMUSG00000125603.1_tx_25"; exon_id "chr10_23469817_23469926_+"; exonnum "7"; txlen "1896";
chr10	sragcm37_mid	exon	23469817	23469926	0.122148909786671	+	.	gene_id "ENSMUSG00000125603.1"; transcript_id "ENSMUSG00000125603.1_tx_26"; exon_id "chr10_23469817_23469926_+"; exonnum "5"; txlen "1629";
chr10	sragcm37_mid	exon	23469817	23469926	0.122148909786671	+	.	gene_id "ENSMUSG00000125603.1"; transcript_id "ENSMUSG00000125603.1_tx_27"; exon_id "chr10_23469817_23469926_+"; exonnum "3"; txlen "1470";
chr10	sragcm37_mid	exon	23469817	23469926	0.122148909786671	+	.	gene_id "ENSMUSG00000125603.1"; transcript_id "ENSMUSG00000125603.1_tx_28"; exon_id "chr10_23469817_23469926_+"; exonnum "4"; txlen "1476";
chr10	sragcm37_mid	exon	23469817	23469926	0.0985402969707595	+	.	gene_id "ENSMUSG00000125603.1"; transcript_id "ENSMUSG00000125603.1_tx_31"; exon_id "chr10_23469817_23469926_+"; exonnum "8"; txlen "1069";
chr10	sragcm37_mid	exon	23469817	23469926	0.0985402969707595	+	.	gene_id "ENSMUSG00000125603.1"; transcript_id "ENSMUSG00000125603.1_tx_32"; exon_id "chr10_23469817_23469926_+"; exonnum "6"; txlen "794";
chr10	sragcm37_mid	exon	23469817	23469926	0.0985402969707595	+	.	gene_id "ENSMUSG00000125603.1"; transcript_id "ENSMUSG00000125603.1_tx_33"; exon_id "chr10_23469817_23469926_+"; exonnum "8"; txlen "2003";
chr10	sragcm37_mid	exon	23469817	23469926	0.0985402969707595	+	.	gene_id "ENSMUSG00000125603.1"; transcript_id "ENSMUSG00000125603.1_tx_34"; exon_id "chr10_23469817_23469926_+"; exonnum "9"; txlen "1165";
chr10	sragcm37_mid	exon	23469817	23469926	0.0985402969707595	+	.	gene_id "ENSMUSG00000125603.1"; transcript_id "ENSMUSG00000125603.1_tx_35"; exon_id "chr10_23469817_23469926_+"; exonnum "6"; txlen "1728";
chr10	sragcm37_mid	exon	23469817	23469926	0.0985402969707595	+	.	gene_id "ENSMUSG00000125603.1"; transcript_id "ENSMUSG00000125603.1_tx_36"; exon_id "chr10_23469817_23469926_+"; exonnum "5"; txlen "739";
chr10	sragcm37_mid	exon	23469817	23469926	0.0985402969707595	+	.	gene_id "ENSMUSG00000125603.1"; transcript_id "ENSMUSG00000125603.1_tx_37"; exon_id "chr10_23469817_23469926_+"; exonnum "7"; txlen "890";
chr10	sragcm37_mid	exon	23469817	23469926	0.0985402969707595	+	.	gene_id "ENSMUSG00000125603.1"; transcript_id "ENSMUSG00000125603.1_tx_38"; exon_id "chr10_23469817_23469926_+"; exonnum "9"; txlen "2099";
chr10	sragcm37_mid	exon	23469817	23469926	0.0887889134163615	+	.	gene_id "ENSMUSG00000125603.1"; transcript_id "ENSMUSG00000125603.1_tx_39"; exon_id "chr10_23469817_23469926_+"; exonnum "5"; txlen "659";
chr10	sragcm37_mid	exon	23469817	23469926	0.2770337230491	+	.	gene_id "ENSMUSG00000125603.1"; transcript_id "ENSMUSG00000125603.1_tx_4"; exon_id "chr10_23469817_23469926_+"; exonnum "6"; txlen "866";
chr10	sragcm37_mid	exon	23469817	23469926	0.0887889134163615	+	.	gene_id "ENSMUSG00000125603.1"; transcript_id "ENSMUSG00000125603.1_tx_40"; exon_id "chr10_23469817_23469926_+"; exonnum "6"; txlen "763";
chr10	sragcm37_mid	exon	23469817	23469926	0.0887889134163615	+	.	gene_id "ENSMUSG00000125603.1"; transcript_id "ENSMUSG00000125603.1_tx_41"; exon_id "chr10_23469817_23469926_+"; exonnum "5"; txlen "1593";
chr10	sragcm37_mid	exon	23469817	23469926	0.0887889134163615	+	.	gene_id "ENSMUSG00000125603.1"; transcript_id "ENSMUSG00000125603.1_tx_42"; exon_id "chr10_23469817_23469926_+"; exonnum "6"; txlen "1697";
chr10	sragcm37_mid	exon	23469817	23469926	0.0887889134163615	+	.	gene_id "ENSMUSG00000125603.1"; transcript_id "ENSMUSG00000125603.1_tx_43"; exon_id "chr10_23469817_23469926_+"; exonnum "6"; txlen "755";
chr10	sragcm37_mid	exon	23469817	23469926	0.0887889134163615	+	.	gene_id "ENSMUSG00000125603.1"; transcript_id "ENSMUSG00000125603.1_tx_44"; exon_id "chr10_23469817_23469926_+"; exonnum "7"; txlen "859";
chr10	sragcm37_mid	exon	23469817	23469926	0.0887889134163615	+	.	gene_id "ENSMUSG00000125603.1"; transcript_id "ENSMUSG00000125603.1_tx_45"; exon_id "chr10_23469817_23469926_+"; exonnum "6"; txlen "1689";
chr10	sragcm37_mid	exon	23469817	23469926	0.0626141470335035	+	.	gene_id "ENSMUSG00000125603.1"; transcript_id "ENSMUSG00000125603.1_tx_47"; exon_id "chr10_23469817_23469926_+"; exonnum "4"; txlen "608";
chr10	sragcm37_mid	exon	23469817	23469926	0.0626141470335035	+	.	gene_id "ENSMUSG00000125603.1"; transcript_id "ENSMUSG00000125603.1_tx_48"; exon_id "chr10_23469817_23469926_+"; exonnum "4"; txlen "1542";
chr10	sragcm37_mid	exon	23469817	23469926	0.234543873053096	+	.	gene_id "ENSMUSG00000125603.1"; transcript_id "ENSMUSG00000125603.1_tx_6"; exon_id "chr10_23469817_23469926_+"; exonnum "4"; txlen "591";
chr10	sragcm37_mid	exon	23469817	23469926	0.196131530662169	+	.	gene_id "ENSMUSG00000125603.1"; transcript_id "ENSMUSG00000125603.1_tx_7"; exon_id "chr10_23469817_23469926_+"; exonnum "3"; txlen "536";
chr10	sragcm37_ss	exon	23470048	23470192	0.173023260991552	+	.	gene_id "ENSMUSG00000125603.1"; transcript_id "ENSMUSG00000125603.1_tx_10"; exon_id "chr10_23470048_23470192_+"; exonnum "8"; txlen "970";
chr10	sragcm37_ss	exon	23470048	23470192	0.167390610712364	+	.	gene_id "ENSMUSG00000125603.1"; transcript_id "ENSMUSG00000125603.1_tx_11"; exon_id "chr10_23470048_23470192_+"; exonnum "5"; txlen "640";
chr10	sragcm37_ss	exon	23470048	23470192	0.159612188898247	+	.	gene_id "ENSMUSG00000125603.1"; transcript_id "ENSMUSG00000125603.1_tx_12"; exon_id "chr10_23470048_23470192_+"; exonnum "6"; txlen "695";
chr10	sragcm37_ss	exon	23470048	23470192	0.152798353636281	+	.	gene_id "ENSMUSG00000125603.1"; transcript_id "ENSMUSG00000125603.1_tx_13"; exon_id "chr10_23470048_23470192_+"; exonnum "8"; txlen "962";
chr10	sragcm37_ss	exon	23470048	23470192	0.152798353636281	+	.	gene_id "ENSMUSG00000125603.1"; transcript_id "ENSMUSG00000125603.1_tx_14"; exon_id "chr10_23470048_23470192_+"; exonnum "9"; txlen "1066";
chr10	sragcm37_ss	exon	23470048	23470192	0.144215267496566	+	.	gene_id "ENSMUSG00000125603.1"; transcript_id "ENSMUSG00000125603.1_tx_15"; exon_id "chr10_23470048_23470192_+"; exonnum "6"; txlen "687";
chr10	sragcm37_ss	exon	23470048	23470192	0.13777795289178	+	.	gene_id "ENSMUSG00000125603.1"; transcript_id "ENSMUSG00000125603.1_tx_18"; exon_id "chr10_23470048_23470192_+"; exonnum "5"; txlen "542";
chr10	sragcm37_ss	exon	23470048	23470192	0.0985402969707595	+	.	gene_id "ENSMUSG00000125603.1"; transcript_id "ENSMUSG00000125603.1_tx_31"; exon_id "chr10_23470048_23470192_+"; exonnum "9"; txlen "1069";
chr10	sragcm37_ss	exon	23470048	23470192	0.0985402969707595	+	.	gene_id "ENSMUSG00000125603.1"; transcript_id "ENSMUSG00000125603.1_tx_32"; exon_id "chr10_23470048_23470192_+"; exonnum "7"; txlen "794";
chr10	sragcm37_ss	exon	23470048	23470192	0.0985402969707595	+	.	gene_id "ENSMUSG00000125603.1"; transcript_id "ENSMUSG00000125603.1_tx_34"; exon_id "chr10_23470048_23470192_+"; exonnum "10"; txlen "1165";
chr10	sragcm37_ss	exon	23470048	23470192	0.0985402969707595	+	.	gene_id "ENSMUSG00000125603.1"; transcript_id "ENSMUSG00000125603.1_tx_36"; exon_id "chr10_23470048_23470192_+"; exonnum "6"; txlen "739";
chr10	sragcm37_ss	exon	23470048	23470192	0.0985402969707595	+	.	gene_id "ENSMUSG00000125603.1"; transcript_id "ENSMUSG00000125603.1_tx_37"; exon_id "chr10_23470048_23470192_+"; exonnum "8"; txlen "890";
chr10	sragcm37_ss	exon	23470048	23470192	0.0887889134163615	+	.	gene_id "ENSMUSG00000125603.1"; transcript_id "ENSMUSG00000125603.1_tx_39"; exon_id "chr10_23470048_23470192_+"; exonnum "6"; txlen "659";
chr10	sragcm37_ss	exon	23470048	23470192	0.2770337230491	+	.	gene_id "ENSMUSG00000125603.1"; transcript_id "ENSMUSG00000125603.1_tx_4"; exon_id "chr10_23470048_23470192_+"; exonnum "7"; txlen "866";
chr10	sragcm37_ss	exon	23470048	23470192	0.0887889134163615	+	.	gene_id "ENSMUSG00000125603.1"; transcript_id "ENSMUSG00000125603.1_tx_40"; exon_id "chr10_23470048_23470192_+"; exonnum "7"; txlen "763";
chr10	sragcm37_ss	exon	23470048	23470192	0.0887889134163615	+	.	gene_id "ENSMUSG00000125603.1"; transcript_id "ENSMUSG00000125603.1_tx_43"; exon_id "chr10_23470048_23470192_+"; exonnum "7"; txlen "755";
chr10	sragcm37_ss	exon	23470048	23470192	0.0887889134163615	+	.	gene_id "ENSMUSG00000125603.1"; transcript_id "ENSMUSG00000125603.1_tx_44"; exon_id "chr10_23470048_23470192_+"; exonnum "8"; txlen "859";
chr10	sragcm37_ss	exon	23470048	23470192	0.0626141470335035	+	.	gene_id "ENSMUSG00000125603.1"; transcript_id "ENSMUSG00000125603.1_tx_47"; exon_id "chr10_23470048_23470192_+"; exonnum "5"; txlen "608";
chr10	sragcm37_ss	exon	23470048	23470192	0.234543873053096	+	.	gene_id "ENSMUSG00000125603.1"; transcript_id "ENSMUSG00000125603.1_tx_6"; exon_id "chr10_23470048_23470192_+"; exonnum "5"; txlen "591";
chr10	sragcm37_ss	exon	23470048	23470192	0.196131530662169	+	.	gene_id "ENSMUSG00000125603.1"; transcript_id "ENSMUSG00000125603.1_tx_7"; exon_id "chr10_23470048_23470192_+"; exonnum "4"; txlen "536";
chr10	HAVANA	exon	23479928	23480032	0	+	.	gene_id "ENSMUSG00000125603.1"; transcript_id "ENSMUST00000271214.1"; gene_type "lncRNA"; gene_name "ENSMUSG00000125603"; transcript_type "lncRNA"; transcript_name "ENSMUST00000271214"; exon_number 1; exon_id "ENSMUSE00001537746.1"; level 2; tag "basic"; tag "Ensembl_canonical"; tag "GENCODE_Primary"; tag "TAGENE";
chr10	ENSEMBL_gcm37	exon	23479928	23480032	0.0683231483690519	+	.	gene_id "ENSMUSG00000125603.1"; transcript_id "ENSMUSG00000125603.1_tx_46"; exon_id "chr10_23479928_23480032_+"; exonnum "1"; txlen "1378";
chr10	HAVANA	gene	23479928	23483635	0	+	.	gene_id "ENSMUSG00000125603.1"; gene_type "lncRNA"; gene_name "ENSMUSG00000125603"; level 2;
chr10	HAVANA	transcript	23479928	23483635	0	+	.	gene_id "ENSMUSG00000125603.1"; transcript_id "ENSMUST00000271214.1"; gene_type "lncRNA"; gene_name "ENSMUSG00000125603"; transcript_type "lncRNA"; transcript_name "ENSMUST00000271214"; level 2; tag "basic"; tag "Ensembl_canonical"; tag "GENCODE_Primary"; tag "TAGENE";
chr10	sragcm37_mid	exon	23481305	23481498	0.0683231483690519	+	.	gene_id "ENSMUSG00000125603.1"; transcript_id "ENSMUSG00000125603.1_tx_46"; exon_id "chr10_23481305_23481498_+"; exonnum "2"; txlen "1378";
chr10	HAVANA	exon	23482557	23483635	0	+	.	gene_id "ENSMUSG00000125603.1"; transcript_id "ENSMUST00000271214.1"; gene_type "lncRNA"; gene_name "ENSMUSG00000125603"; transcript_type "lncRNA"; transcript_name "ENSMUST00000271214"; exon_number 2; exon_id "ENSMUSE00001537745.1"; level 2; tag "basic"; tag "Ensembl_canonical"; tag "GENCODE_Primary"; tag "TAGENE";
chr10	ENSEMBL_gcm37	exon	23482557	23483635	0.132413524054458	+	.	gene_id "ENSMUSG00000125603.1"; transcript_id "ENSMUSG00000125603.1_tx_19"; exon_id "chr10_23482557_23483635_+"; exonnum "4"; txlen "1366";
chr10	ENSEMBL_gcm37	exon	23482557	23483635	0.122148909786671	+	.	gene_id "ENSMUSG00000125603.1"; transcript_id "ENSMUSG00000125603.1_tx_21"; exon_id "chr10_23482557_23483635_+"; exonnum "5"; txlen "1525";
chr10	ENSEMBL_gcm37	exon	23482557	23483635	0.122148909786671	+	.	gene_id "ENSMUSG00000125603.1"; transcript_id "ENSMUSG00000125603.1_tx_22"; exon_id "chr10_23482557_23483635_+"; exonnum "4"; txlen "1380";
chr10	ENSEMBL_gcm37	exon	23482557	23483635	0.122148909786671	+	.	gene_id "ENSMUSG00000125603.1"; transcript_id "ENSMUSG00000125603.1_tx_23"; exon_id "chr10_23482557_23483635_+"; exonnum "7"; txlen "1800";
chr10	ENSEMBL_gcm37	exon	23482557	23483635	0.122148909786671	+	.	gene_id "ENSMUSG00000125603.1"; transcript_id "ENSMUSG00000125603.1_tx_24"; exon_id "chr10_23482557_23483635_+"; exonnum "8"; txlen "1904";
chr10	ENSEMBL_gcm37	exon	23482557	23483635	0.122148909786671	+	.	gene_id "ENSMUSG00000125603.1"; transcript_id "ENSMUSG00000125603.1_tx_25"; exon_id "chr10_23482557_23483635_+"; exonnum "8"; txlen "1896";
chr10	ENSEMBL_gcm37	exon	23482557	23483635	0.122148909786671	+	.	gene_id "ENSMUSG00000125603.1"; transcript_id "ENSMUSG00000125603.1_tx_26"; exon_id "chr10_23482557_23483635_+"; exonnum "6"; txlen "1629";
chr10	ENSEMBL_gcm37	exon	23482557	23483635	0.122148909786671	+	.	gene_id "ENSMUSG00000125603.1"; transcript_id "ENSMUSG00000125603.1_tx_27"; exon_id "chr10_23482557_23483635_+"; exonnum "4"; txlen "1470";
chr10	ENSEMBL_gcm37	exon	23482557	23483635	0.122148909786671	+	.	gene_id "ENSMUSG00000125603.1"; transcript_id "ENSMUSG00000125603.1_tx_28"; exon_id "chr10_23482557_23483635_+"; exonnum "5"; txlen "1476";
chr10	ENSEMBL_gcm37	exon	23482557	23483635	0.0985402969707595	+	.	gene_id "ENSMUSG00000125603.1"; transcript_id "ENSMUSG00000125603.1_tx_33"; exon_id "chr10_23482557_23483635_+"; exonnum "9"; txlen "2003";
chr10	ENSEMBL_gcm37	exon	23482557	23483635	0.0985402969707595	+	.	gene_id "ENSMUSG00000125603.1"; transcript_id "ENSMUSG00000125603.1_tx_35"; exon_id "chr10_23482557_23483635_+"; exonnum "7"; txlen "1728";
chr10	ENSEMBL_gcm37	exon	23482557	23483635	0.0985402969707595	+	.	gene_id "ENSMUSG00000125603.1"; transcript_id "ENSMUSG00000125603.1_tx_38"; exon_id "chr10_23482557_23483635_+"; exonnum "10"; txlen "2099";
chr10	ENSEMBL_gcm37	exon	23482557	23483635	0.0887889134163615	+	.	gene_id "ENSMUSG00000125603.1"; transcript_id "ENSMUSG00000125603.1_tx_41"; exon_id "chr10_23482557_23483635_+"; exonnum "6"; txlen "1593";
chr10	ENSEMBL_gcm37	exon	23482557	23483635	0.0887889134163615	+	.	gene_id "ENSMUSG00000125603.1"; transcript_id "ENSMUSG00000125603.1_tx_42"; exon_id "chr10_23482557_23483635_+"; exonnum "7"; txlen "1697";
chr10	ENSEMBL_gcm37	exon	23482557	23483635	0.0887889134163615	+	.	gene_id "ENSMUSG00000125603.1"; transcript_id "ENSMUSG00000125603.1_tx_45"; exon_id "chr10_23482557_23483635_+"; exonnum "7"; txlen "1689";
chr10	ENSEMBL_gcm37	exon	23482557	23483635	0.0683231483690519	+	.	gene_id "ENSMUSG00000125603.1"; transcript_id "ENSMUSG00000125603.1_tx_46"; exon_id "chr10_23482557_23483635_+"; exonnum "3"; txlen "1378";
chr10	ENSEMBL_gcm37	exon	23482557	23483635	0.0626141470335035	+	.	gene_id "ENSMUSG00000125603.1"; transcript_id "ENSMUSG00000125603.1_tx_48"; exon_id "chr10_23482557_23483635_+"; exonnum "5"; txlen "1542";
chr10	ENSEMBL_gcm37	exon	23482557	23483635	0.256102125981297	+	.	gene_id "ENSMUSG00000125603.1"; transcript_id "ENSMUSG00000125603.1_tx_5"; exon_id "chr10_23482557_23483635_+"; exonnum "3"; txlen "1270";
chr10	sragcm37_es	exon	23486704	23487169	0.0659918281768725	+	.	gene_id "sragcm37_gene_14490"; transcript_id "sragcm37_gene_14490_tx_1"; exon_id "chr10_23486704_23487169_+"; exonnum "1"; txlen "1641";
chr10	sragcm37_es	exon	23486704	23487169	0.0649800853169617	+	.	gene_id "sragcm37_gene_14490"; transcript_id "sragcm37_gene_14490_tx_2"; exon_id "chr10_23486704_23487169_+"; exonnum "1"; txlen "1536";
chr10	sragcm37_mid	exon	23541115	23541219	0.0659918281768725	+	.	gene_id "sragcm37_gene_14490"; transcript_id "sragcm37_gene_14490_tx_1"; exon_id "chr10_23541115_23541219_+"; exonnum "2"; txlen "1641";
chr10	sragcm37_ss	exon	23541360	23542429	0.0659918281768725	+	.	gene_id "sragcm37_gene_14490"; transcript_id "sragcm37_gene_14490_tx_1"; exon_id "chr10_23541360_23542429_+"; exonnum "3"; txlen "1641";
chr10	sragcm37_ss	exon	23541360	23542429	0.0649800853169617	+	.	gene_id "sragcm37_gene_14490"; transcript_id "sragcm37_gene_14490_tx_2"; exon_id "chr10_23541360_23542429_+"; exonnum "2"; txlen "1536";
chr10	HAVANA	gene	23662791	23664768	0	+	.	gene_id "ENSMUSG00000120060.2"; gene_type "lncRNA"; gene_name "Gm56964"; level 2; mgi_id "MGI:7337841";
chr10	HAVANA	transcript	23662791	23664768	0	+	.	gene_id "ENSMUSG00000120060.2"; transcript_id "ENSMUST00000241179.2"; gene_type "lncRNA"; gene_name "Gm56964"; transcript_type "lncRNA"; transcript_name "Gm56964-201"; level 2; mgi_id "MGI:7337841"; tag "basic"; tag "Ensembl_canonical"; tag "GENCODE_Primary"; tag "TAGENE";
chr10	HAVANA	exon	23662791	23664768	0	+	.	gene_id "ENSMUSG00000120060.2"; transcript_id "ENSMUST00000241179.2"; gene_type "lncRNA"; gene_name "Gm56964"; transcript_type "lncRNA"; transcript_name "Gm56964-201"; exon_number 1; exon_id "ENSMUSE00001613841.1"; level 2; mgi_id "MGI:7337841"; tag "basic"; tag "Ensembl_canonical"; tag "GENCODE_Primary"; tag "TAGENE";
chr10	sragcm37_es	exon	23667674	23667806	0.24390339772225	+	.	gene_id "ENSMUSG00000037455.18"; transcript_id "ENSMUSG00000037455.18_tx_5"; exon_id "chr10_23667674_23667806_+"; exonnum "1"; txlen "2000";
chr10	HAVANA	UTR	23672884	23673038	0	+	.	gene_id "ENSMUSG00000037455.18"; transcript_id "ENSMUST00000119597.8"; gene_type "protein_coding"; gene_name "Slc18b1"; transcript_type "protein_coding"; transcript_name "Slc18b1-201"; exon_number 1; exon_id "ENSMUSE00000721065.2"; level 2; protein_id "ENSMUSP00000112634.2"; transcript_support_level "5"; mgi_id "MGI:1923556"; tag "basic"; tag "Ensembl_canonical"; tag "GENCODE_Primary"; tag "appris_principal_1"; tag "CCDS"; ccdsid "CCDS48521.1"; havana_gene "OTTMUSG00000030782.1"; havana_transcript "OTTMUST00000076188.1";
chr10	HAVANA	exon	23672884	23673081	0	+	.	gene_id "ENSMUSG00000037455.18"; transcript_id "ENSMUST00000119597.8"; gene_type "protein_coding"; gene_name "Slc18b1"; transcript_type "protein_coding"; transcript_name "Slc18b1-201"; exon_number 1; exon_id "ENSMUSE00000721065.2"; level 2; protein_id "ENSMUSP00000112634.2"; transcript_support_level "5"; mgi_id "MGI:1923556"; tag "basic"; tag "Ensembl_canonical"; tag "GENCODE_Primary"; tag "appris_principal_1"; tag "CCDS"; ccdsid "CCDS48521.1"; havana_gene "OTTMUSG00000030782.1"; havana_transcript "OTTMUST00000076188.1";
chr10	HAVANA	gene	23672884	23703866	0	+	.	gene_id "ENSMUSG00000037455.18"; gene_type "protein_coding"; gene_name "Slc18b1"; level 1; mgi_id "MGI:1923556"; havana_gene "OTTMUSG00000030782.1";
chr10	HAVANA	transcript	23672884	23703866	0	+	.	gene_id "ENSMUSG00000037455.18"; transcript_id "ENSMUST00000119597.8"; gene_type "protein_coding"; gene_name "Slc18b1"; transcript_type "protein_coding"; transcript_name "Slc18b1-201"; level 2; protein_id "ENSMUSP00000112634.2"; transcript_support_level "5"; mgi_id "MGI:1923556"; tag "basic"; tag "Ensembl_canonical"; tag "GENCODE_Primary"; tag "appris_principal_1"; tag "CCDS"; ccdsid "CCDS48521.1"; havana_gene "OTTMUSG00000030782.1"; havana_transcript "OTTMUST00000076188.1";
chr10	HAVANA	UTR	23672950	23673038	0	+	.	gene_id "ENSMUSG00000037455.18"; transcript_id "ENSMUST00000134170.8"; gene_type "protein_coding"; gene_name "Slc18b1"; transcript_type "nonsense_mediated_decay"; transcript_name "Slc18b1-204"; exon_number 1; exon_id "ENSMUSE00000739731.2"; level 2; protein_id "ENSMUSP00000116940.2"; transcript_support_level "3"; mgi_id "MGI:1923556"; havana_gene "OTTMUSG00000030782.1"; havana_transcript "OTTMUST00000076191.1";
chr10	HAVANA	exon	23672950	23673081	0	+	.	gene_id "ENSMUSG00000037455.18"; transcript_id "ENSMUST00000134170.8"; gene_type "protein_coding"; gene_name "Slc18b1"; transcript_type "nonsense_mediated_decay"; transcript_name "Slc18b1-204"; exon_number 1; exon_id "ENSMUSE00000739731.2"; level 2; protein_id "ENSMUSP00000116940.2"; transcript_support_level "3"; mgi_id "MGI:1923556"; havana_gene "OTTMUSG00000030782.1"; havana_transcript "OTTMUST00000076191.1";
chr10	HAVANA	transcript	23672950	23681857	0	+	.	gene_id "ENSMUSG00000037455.18"; transcript_id "ENSMUST00000134170.8"; gene_type "protein_coding"; gene_name "Slc18b1"; transcript_type "nonsense_mediated_decay"; transcript_name "Slc18b1-204"; level 2; protein_id "ENSMUSP00000116940.2"; transcript_support_level "3"; mgi_id "MGI:1923556"; havana_gene "OTTMUSG00000030782.1"; havana_transcript "OTTMUST00000076191.1";
chr10	HAVANA	start_codon	23673039	23673041	0	+	0	gene_id "ENSMUSG00000037455.18"; transcript_id "ENSMUST00000119597.8"; gene_type "protein_coding"; gene_name "Slc18b1"; transcript_type "protein_coding"; transcript_name "Slc18b1-201"; exon_number 1; exon_id "ENSMUSE00000721065.2"; level 2; protein_id "ENSMUSP00000112634.2"; transcript_support_level "5"; mgi_id "MGI:1923556"; tag "basic"; tag "Ensembl_canonical"; tag "GENCODE_Primary"; tag "appris_principal_1"; tag "CCDS"; ccdsid "CCDS48521.1"; havana_gene "OTTMUSG00000030782.1"; havana_transcript "OTTMUST00000076188.1";
chr10	HAVANA	start_codon	23673039	23673041	0	+	0	gene_id "ENSMUSG00000037455.18"; transcript_id "ENSMUST00000134170.8"; gene_type "protein_coding"; gene_name "Slc18b1"; transcript_type "nonsense_mediated_decay"; transcript_name "Slc18b1-204"; exon_number 1; exon_id "ENSMUSE00000739731.2"; level 2; protein_id "ENSMUSP00000116940.2"; transcript_support_level "3"; mgi_id "MGI:1923556"; havana_gene "OTTMUSG00000030782.1"; havana_transcript "OTTMUST00000076191.1";
chr10	HAVANA	CDS	23673039	23673081	0	+	0	gene_id "ENSMUSG00000037455.18"; transcript_id "ENSMUST00000119597.8"; gene_type "protein_coding"; gene_name "Slc18b1"; transcript_type "protein_coding"; transcript_name "Slc18b1-201"; exon_number 1; exon_id "ENSMUSE00000721065.2"; level 2; protein_id "ENSMUSP00000112634.2"; transcript_support_level "5"; mgi_id "MGI:1923556"; tag "basic"; tag "Ensembl_canonical"; tag "GENCODE_Primary"; tag "appris_principal_1"; tag "CCDS"; ccdsid "CCDS48521.1"; havana_gene "OTTMUSG00000030782.1"; havana_transcript "OTTMUST00000076188.1";
chr10	HAVANA	CDS	23673039	23673081	0	+	0	gene_id "ENSMUSG00000037455.18"; transcript_id "ENSMUST00000134170.8"; gene_type "protein_coding"; gene_name "Slc18b1"; transcript_type "nonsense_mediated_decay"; transcript_name "Slc18b1-204"; exon_number 1; exon_id "ENSMUSE00000739731.2"; level 2; protein_id "ENSMUSP00000116940.2"; transcript_support_level "3"; mgi_id "MGI:1923556"; havana_gene "OTTMUSG00000030782.1"; havana_transcript "OTTMUST00000076191.1";
chr10	HAVANA	UTR	23673098	23673108	0	+	.	gene_id "ENSMUSG00000037455.18"; transcript_id "ENSMUST00000133289.2"; gene_type "protein_coding"; gene_name "Slc18b1"; transcript_type "protein_coding"; transcript_name "Slc18b1-203"; exon_number 1; exon_id "ENSMUSE00000779649.2"; level 1; protein_id "ENSMUSP00000121289.2"; transcript_support_level "1"; mgi_id "MGI:1923556"; tag "mRNA_end_NF"; tag "cds_end_NF"; tag "exp_conf"; havana_gene "OTTMUSG00000030782.1"; havana_transcript "OTTMUST00000076189.1";
chr10	HAVANA	exon	23673098	23673205	0	+	.	gene_id "ENSMUSG00000037455.18"; transcript_id "ENSMUST00000133289.2"; gene_type "protein_coding"; gene_name "Slc18b1"; transcript_type "protein_coding"; transcript_name "Slc18b1-203"; exon_number 1; exon_id "ENSMUSE00000779649.2"; level 1; protein_id "ENSMUSP00000121289.2"; transcript_support_level "1"; mgi_id "MGI:1923556"; tag "mRNA_end_NF"; tag "cds_end_NF"; tag "exp_conf"; havana_gene "OTTMUSG00000030782.1"; havana_transcript "OTTMUST00000076189.1";
chr10	HAVANA	transcript	23673098	23681809	0	+	.	gene_id "ENSMUSG00000037455.18"; transcript_id "ENSMUST00000133289.2"; gene_type "protein_coding"; gene_name "Slc18b1"; transcript_type "protein_coding"; transcript_name "Slc18b1-203"; level 1; protein_id "ENSMUSP00000121289.2"; transcript_support_level "1"; mgi_id "MGI:1923556"; tag "mRNA_end_NF"; tag "cds_end_NF"; tag "exp_conf"; havana_gene "OTTMUSG00000030782.1"; havana_transcript "OTTMUST00000076189.1";
chr10	HAVANA	start_codon	23673109	23673111	0	+	0	gene_id "ENSMUSG00000037455.18"; transcript_id "ENSMUST00000133289.2"; gene_type "protein_coding"; gene_name "Slc18b1"; transcript_type "protein_coding"; transcript_name "Slc18b1-203"; exon_number 1; exon_id "ENSMUSE00000779649.2"; level 1; protein_id "ENSMUSP00000121289.2"; transcript_support_level "1"; mgi_id "MGI:1923556"; tag "mRNA_end_NF"; tag "cds_end_NF"; tag "exp_conf"; havana_gene "OTTMUSG00000030782.1"; havana_transcript "OTTMUST00000076189.1";
chr10	HAVANA	CDS	23673109	23673205	0	+	0	gene_id "ENSMUSG00000037455.18"; transcript_id "ENSMUST00000133289.2"; gene_type "protein_coding"; gene_name "Slc18b1"; transcript_type "protein_coding"; transcript_name "Slc18b1-203"; exon_number 1; exon_id "ENSMUSE00000779649.2"; level 1; protein_id "ENSMUSP00000121289.2"; transcript_support_level "1"; mgi_id "MGI:1923556"; tag "mRNA_end_NF"; tag "cds_end_NF"; tag "exp_conf"; havana_gene "OTTMUSG00000030782.1"; havana_transcript "OTTMUST00000076189.1";
chr10	HAVANA	exon	23674644	23674783	0	+	.	gene_id "ENSMUSG00000037455.18"; transcript_id "ENSMUST00000119597.8"; gene_type "protein_coding"; gene_name "Slc18b1"; transcript_type "protein_coding"; transcript_name "Slc18b1-201"; exon_number 2; exon_id "ENSMUSE00000615427.2"; level 2; protein_id "ENSMUSP00000112634.2"; transcript_support_level "5"; mgi_id "MGI:1923556"; tag "basic"; tag "Ensembl_canonical"; tag "GENCODE_Primary"; tag "appris_principal_1"; tag "CCDS"; ccdsid "CCDS48521.1"; havana_gene "OTTMUSG00000030782.1"; havana_transcript "OTTMUST00000076188.1";
chr10	HAVANA	CDS	23674644	23674783	0	+	2	gene_id "ENSMUSG00000037455.18"; transcript_id "ENSMUST00000119597.8"; gene_type "protein_coding"; gene_name "Slc18b1"; transcript_type "protein_coding"; transcript_name "Slc18b1-201"; exon_number 2; exon_id "ENSMUSE00000615427.2"; level 2; protein_id "ENSMUSP00000112634.2"; transcript_support_level "5"; mgi_id "MGI:1923556"; tag "basic"; tag "Ensembl_canonical"; tag "GENCODE_Primary"; tag "appris_principal_1"; tag "CCDS"; ccdsid "CCDS48521.1"; havana_gene "OTTMUSG00000030782.1"; havana_transcript "OTTMUST00000076188.1";
chr10	HAVANA	exon	23674644	23674783	0	+	.	gene_id "ENSMUSG00000037455.18"; transcript_id "ENSMUST00000134170.8"; gene_type "protein_coding"; gene_name "Slc18b1"; transcript_type "nonsense_mediated_decay"; transcript_name "Slc18b1-204"; exon_number 2; exon_id "ENSMUSE00000615427.2"; level 2; protein_id "ENSMUSP00000116940.2"; transcript_support_level "3"; mgi_id "MGI:1923556"; havana_gene "OTTMUSG00000030782.1"; havana_transcript "OTTMUST00000076191.1";
chr10	HAVANA	CDS	23674644	23674783	0	+	2	gene_id "ENSMUSG00000037455.18"; transcript_id "ENSMUST00000134170.8"; gene_type "protein_coding"; gene_name "Slc18b1"; transcript_type "nonsense_mediated_decay"; transcript_name "Slc18b1-204"; exon_number 2; exon_id "ENSMUSE00000615427.2"; level 2; protein_id "ENSMUSP00000116940.2"; transcript_support_level "3"; mgi_id "MGI:1923556"; havana_gene "OTTMUSG00000030782.1"; havana_transcript "OTTMUST00000076191.1";
chr10	HAVANA	exon	23674644	23674783	0	+	.	gene_id "ENSMUSG00000037455.18"; transcript_id "ENSMUST00000133289.2"; gene_type "protein_coding"; gene_name "Slc18b1"; transcript_type "protein_coding"; transcript_name "Slc18b1-203"; exon_number 2; exon_id "ENSMUSE00000615427.2"; level 1; protein_id "ENSMUSP00000121289.2"; transcript_support_level "1"; mgi_id "MGI:1923556"; tag "mRNA_end_NF"; tag "cds_end_NF"; tag "exp_conf"; havana_gene "OTTMUSG00000030782.1"; havana_transcript "OTTMUST00000076189.1";
chr10	HAVANA	CDS	23674644	23674783	0	+	2	gene_id "ENSMUSG00000037455.18"; transcript_id "ENSMUST00000133289.2"; gene_type "protein_coding"; gene_name "Slc18b1"; transcript_type "protein_coding"; transcript_name "Slc18b1-203"; exon_number 2; exon_id "ENSMUSE00000615427.2"; level 1; protein_id "ENSMUSP00000121289.2"; transcript_support_level "1"; mgi_id "MGI:1923556"; tag "mRNA_end_NF"; tag "cds_end_NF"; tag "exp_conf"; havana_gene "OTTMUSG00000030782.1"; havana_transcript "OTTMUST00000076189.1";
chr10	ENSEMBL_gcm37	exon	23674644	23674783	0.24390339772225	+	.	gene_id "ENSMUSG00000037455.18"; transcript_id "ENSMUSG00000037455.18_tx_5"; exon_id "chr10_23674644_23674783_+"; exonnum "2"; txlen "2000";
chr10	HAVANA	exon	23679656	23679751	0	+	.	gene_id "ENSMUSG00000037455.18"; transcript_id "ENSMUST00000119597.8"; gene_type "protein_coding"; gene_name "Slc18b1"; transcript_type "protein_coding"; transcript_name "Slc18b1-201"; exon_number 3; exon_id "ENSMUSE00000615426.2"; level 2; protein_id "ENSMUSP00000112634.2"; transcript_support_level "5"; mgi_id "MGI:1923556"; tag "basic"; tag "Ensembl_canonical"; tag "GENCODE_Primary"; tag "appris_principal_1"; tag "CCDS"; ccdsid "CCDS48521.1"; havana_gene "OTTMUSG00000030782.1"; havana_transcript "OTTMUST00000076188.1";
chr10	HAVANA	CDS	23679656	23679751	0	+	0	gene_id "ENSMUSG00000037455.18"; transcript_id "ENSMUST00000119597.8"; gene_type "protein_coding"; gene_name "Slc18b1"; transcript_type "protein_coding"; transcript_name "Slc18b1-201"; exon_number 3; exon_id "ENSMUSE00000615426.2"; level 2; protein_id "ENSMUSP00000112634.2"; transcript_support_level "5"; mgi_id "MGI:1923556"; tag "basic"; tag "Ensembl_canonical"; tag "GENCODE_Primary"; tag "appris_principal_1"; tag "CCDS"; ccdsid "CCDS48521.1"; havana_gene "OTTMUSG00000030782.1"; havana_transcript "OTTMUST00000076188.1";
chr10	HAVANA	exon	23679656	23679751	0	+	.	gene_id "ENSMUSG00000037455.18"; transcript_id "ENSMUST00000134170.8"; gene_type "protein_coding"; gene_name "Slc18b1"; transcript_type "nonsense_mediated_decay"; transcript_name "Slc18b1-204"; exon_number 3; exon_id "ENSMUSE00000615426.2"; level 2; protein_id "ENSMUSP00000116940.2"; transcript_support_level "3"; mgi_id "MGI:1923556"; havana_gene "OTTMUSG00000030782.1"; havana_transcript "OTTMUST00000076191.1";
chr10	HAVANA	CDS	23679656	23679751	0	+	0	gene_id "ENSMUSG00000037455.18"; transcript_id "ENSMUST00000134170.8"; gene_type "protein_coding"; gene_name "Slc18b1"; transcript_type "nonsense_mediated_decay"; transcript_name "Slc18b1-204"; exon_number 3; exon_id "ENSMUSE00000615426.2"; level 2; protein_id "ENSMUSP00000116940.2"; transcript_support_level "3"; mgi_id "MGI:1923556"; havana_gene "OTTMUSG00000030782.1"; havana_transcript "OTTMUST00000076191.1";
chr10	HAVANA	exon	23679656	23679751	0	+	.	gene_id "ENSMUSG00000037455.18"; transcript_id "ENSMUST00000133289.2"; gene_type "protein_coding"; gene_name "Slc18b1"; transcript_type "protein_coding"; transcript_name "Slc18b1-203"; exon_number 3; exon_id "ENSMUSE00000615426.2"; level 1; protein_id "ENSMUSP00000121289.2"; transcript_support_level "1"; mgi_id "MGI:1923556"; tag "mRNA_end_NF"; tag "cds_end_NF"; tag "exp_conf"; havana_gene "OTTMUSG00000030782.1"; havana_transcript "OTTMUST00000076189.1";
chr10	HAVANA	CDS	23679656	23679751	0	+	0	gene_id "ENSMUSG00000037455.18"; transcript_id "ENSMUST00000133289.2"; gene_type "protein_coding"; gene_name "Slc18b1"; transcript_type "protein_coding"; transcript_name "Slc18b1-203"; exon_number 3; exon_id "ENSMUSE00000615426.2"; level 1; protein_id "ENSMUSP00000121289.2"; transcript_support_level "1"; mgi_id "MGI:1923556"; tag "mRNA_end_NF"; tag "cds_end_NF"; tag "exp_conf"; havana_gene "OTTMUSG00000030782.1"; havana_transcript "OTTMUST00000076189.1";
chr10	ENSEMBL_gcm37	exon	23679656	23679751	0.24390339772225	+	.	gene_id "ENSMUSG00000037455.18"; transcript_id "ENSMUSG00000037455.18_tx_5"; exon_id "chr10_23679656_23679751_+"; exonnum "3"; txlen "2000";
chr10	HAVANA	exon	23680086	23680159	0	+	.	gene_id "ENSMUSG00000037455.18"; transcript_id "ENSMUST00000119597.8"; gene_type "protein_coding"; gene_name "Slc18b1"; transcript_type "protein_coding"; transcript_name "Slc18b1-201"; exon_number 4; exon_id "ENSMUSE00000615425.2"; level 2; protein_id "ENSMUSP00000112634.2"; transcript_support_level "5"; mgi_id "MGI:1923556"; tag "basic"; tag "Ensembl_canonical"; tag "GENCODE_Primary"; tag "appris_principal_1"; tag "CCDS"; ccdsid "CCDS48521.1"; havana_gene "OTTMUSG00000030782.1"; havana_transcript "OTTMUST00000076188.1";
chr10	HAVANA	CDS	23680086	23680159	0	+	0	gene_id "ENSMUSG00000037455.18"; transcript_id "ENSMUST00000119597.8"; gene_type "protein_coding"; gene_name "Slc18b1"; transcript_type "protein_coding"; transcript_name "Slc18b1-201"; exon_number 4; exon_id "ENSMUSE00000615425.2"; level 2; protein_id "ENSMUSP00000112634.2"; transcript_support_level "5"; mgi_id "MGI:1923556"; tag "basic"; tag "Ensembl_canonical"; tag "GENCODE_Primary"; tag "appris_principal_1"; tag "CCDS"; ccdsid "CCDS48521.1"; havana_gene "OTTMUSG00000030782.1"; havana_transcript "OTTMUST00000076188.1";
chr10	HAVANA	exon	23680086	23680159	0	+	.	gene_id "ENSMUSG00000037455.18"; transcript_id "ENSMUST00000134170.8"; gene_type "protein_coding"; gene_name "Slc18b1"; transcript_type "nonsense_mediated_decay"; transcript_name "Slc18b1-204"; exon_number 4; exon_id "ENSMUSE00000615425.2"; level 2; protein_id "ENSMUSP00000116940.2"; transcript_support_level "3"; mgi_id "MGI:1923556"; havana_gene "OTTMUSG00000030782.1"; havana_transcript "OTTMUST00000076191.1";
chr10	HAVANA	CDS	23680086	23680159	0	+	0	gene_id "ENSMUSG00000037455.18"; transcript_id "ENSMUST00000134170.8"; gene_type "protein_coding"; gene_name "Slc18b1"; transcript_type "nonsense_mediated_decay"; transcript_name "Slc18b1-204"; exon_number 4; exon_id "ENSMUSE00000615425.2"; level 2; protein_id "ENSMUSP00000116940.2"; transcript_support_level "3"; mgi_id "MGI:1923556"; havana_gene "OTTMUSG00000030782.1"; havana_transcript "OTTMUST00000076191.1";
chr10	HAVANA	exon	23680086	23680159	0	+	.	gene_id "ENSMUSG00000037455.18"; transcript_id "ENSMUST00000133289.2"; gene_type "protein_coding"; gene_name "Slc18b1"; transcript_type "protein_coding"; transcript_name "Slc18b1-203"; exon_number 4; exon_id "ENSMUSE00000615425.2"; level 1; protein_id "ENSMUSP00000121289.2"; transcript_support_level "1"; mgi_id "MGI:1923556"; tag "mRNA_end_NF"; tag "cds_end_NF"; tag "exp_conf"; havana_gene "OTTMUSG00000030782.1"; havana_transcript "OTTMUST00000076189.1";
chr10	HAVANA	CDS	23680086	23680159	0	+	0	gene_id "ENSMUSG00000037455.18"; transcript_id "ENSMUST00000133289.2"; gene_type "protein_coding"; gene_name "Slc18b1"; transcript_type "protein_coding"; transcript_name "Slc18b1-203"; exon_number 4; exon_id "ENSMUSE00000615425.2"; level 1; protein_id "ENSMUSP00000121289.2"; transcript_support_level "1"; mgi_id "MGI:1923556"; tag "mRNA_end_NF"; tag "cds_end_NF"; tag "exp_conf"; havana_gene "OTTMUSG00000030782.1"; havana_transcript "OTTMUST00000076189.1";
chr10	ENSEMBL_gcm37	exon	23680086	23680159	0.24390339772225	+	.	gene_id "ENSMUSG00000037455.18"; transcript_id "ENSMUSG00000037455.18_tx_5"; exon_id "chr10_23680086_23680159_+"; exonnum "4"; txlen "2000";
chr10	HAVANA	CDS	23680936	23680972	0	+	1	gene_id "ENSMUSG00000037455.18"; transcript_id "ENSMUST00000134170.8"; gene_type "protein_coding"; gene_name "Slc18b1"; transcript_type "nonsense_mediated_decay"; transcript_name "Slc18b1-204"; exon_number 5; exon_id "ENSMUSE00000827032.2"; level 2; protein_id "ENSMUSP00000116940.2"; transcript_support_level "3"; mgi_id "MGI:1923556"; havana_gene "OTTMUSG00000030782.1"; havana_transcript "OTTMUST00000076191.1";
chr10	HAVANA	exon	23680936	23681043	0	+	.	gene_id "ENSMUSG00000037455.18"; transcript_id "ENSMUST00000134170.8"; gene_type "protein_coding"; gene_name "Slc18b1"; transcript_type "nonsense_mediated_decay"; transcript_name "Slc18b1-204"; exon_number 5; exon_id "ENSMUSE00000827032.2"; level 2; protein_id "ENSMUSP00000116940.2"; transcript_support_level "3"; mgi_id "MGI:1923556"; havana_gene "OTTMUSG00000030782.1"; havana_transcript "OTTMUST00000076191.1";
chr10	ENSEMBL_gcm37	exon	23680936	23681043	0.24390339772225	+	.	gene_id "ENSMUSG00000037455.18"; transcript_id "ENSMUSG00000037455.18_tx_5"; exon_id "chr10_23680936_23681043_+"; exonnum "5"; txlen "2000";
chr10	HAVANA	stop_codon	23680973	23680975	0	+	0	gene_id "ENSMUSG00000037455.18"; transcript_id "ENSMUST00000134170.8"; gene_type "protein_coding"; gene_name "Slc18b1"; transcript_type "nonsense_mediated_decay"; transcript_name "Slc18b1-204"; exon_number 5; exon_id "ENSMUSE00000827032.2"; level 2; protein_id "ENSMUSP00000116940.2"; transcript_support_level "3"; mgi_id "MGI:1923556"; havana_gene "OTTMUSG00000030782.1"; havana_transcript "OTTMUST00000076191.1";
chr10	HAVANA	UTR	23680973	23681043	0	+	.	gene_id "ENSMUSG00000037455.18"; transcript_id "ENSMUST00000134170.8"; gene_type "protein_coding"; gene_name "Slc18b1"; transcript_type "nonsense_mediated_decay"; transcript_name "Slc18b1-204"; exon_number 5; exon_id "ENSMUSE00000827032.2"; level 2; protein_id "ENSMUSP00000116940.2"; transcript_support_level "3"; mgi_id "MGI:1923556"; havana_gene "OTTMUSG00000030782.1"; havana_transcript "OTTMUST00000076191.1";
chr10	HAVANA	exon	23681791	23681809	0	+	.	gene_id "ENSMUSG00000037455.18"; transcript_id "ENSMUST00000133289.2"; gene_type "protein_coding"; gene_name "Slc18b1"; transcript_type "protein_coding"; transcript_name "Slc18b1-203"; exon_number 5; exon_id "ENSMUSE00001467813.2"; level 1; protein_id "ENSMUSP00000121289.2"; transcript_support_level "1"; mgi_id "MGI:1923556"; tag "mRNA_end_NF"; tag "cds_end_NF"; tag "exp_conf"; havana_gene "OTTMUSG00000030782.1"; havana_transcript "OTTMUST00000076189.1";
chr10	HAVANA	CDS	23681791	23681809	0	+	1	gene_id "ENSMUSG00000037455.18"; transcript_id "ENSMUST00000133289.2"; gene_type "protein_coding"; gene_name "Slc18b1"; transcript_type "protein_coding"; transcript_name "Slc18b1-203"; exon_number 5; exon_id "ENSMUSE00001467813.2"; level 1; protein_id "ENSMUSP00000121289.2"; transcript_support_level "1"; mgi_id "MGI:1923556"; tag "mRNA_end_NF"; tag "cds_end_NF"; tag "exp_conf"; havana_gene "OTTMUSG00000030782.1"; havana_transcript "OTTMUST00000076189.1";
chr10	HAVANA	exon	23681791	23681857	0	+	.	gene_id "ENSMUSG00000037455.18"; transcript_id "ENSMUST00000134170.8"; gene_type "protein_coding"; gene_name "Slc18b1"; transcript_type "nonsense_mediated_decay"; transcript_name "Slc18b1-204"; exon_number 6; exon_id "ENSMUSE00000734843.2"; level 2; protein_id "ENSMUSP00000116940.2"; transcript_support_level "3"; mgi_id "MGI:1923556"; havana_gene "OTTMUSG00000030782.1"; havana_transcript "OTTMUST00000076191.1";
chr10	HAVANA	UTR	23681791	23681857	0	+	.	gene_id "ENSMUSG00000037455.18"; transcript_id "ENSMUST00000134170.8"; gene_type "protein_coding"; gene_name "Slc18b1"; transcript_type "nonsense_mediated_decay"; transcript_name "Slc18b1-204"; exon_number 6; exon_id "ENSMUSE00000734843.2"; level 2; protein_id "ENSMUSP00000116940.2"; transcript_support_level "3"; mgi_id "MGI:1923556"; havana_gene "OTTMUSG00000030782.1"; havana_transcript "OTTMUST00000076191.1";
chr10	HAVANA	exon	23681791	23681938	0	+	.	gene_id "ENSMUSG00000037455.18"; transcript_id "ENSMUST00000119597.8"; gene_type "protein_coding"; gene_name "Slc18b1"; transcript_type "protein_coding"; transcript_name "Slc18b1-201"; exon_number 5; exon_id "ENSMUSE00000615424.2"; level 2; protein_id "ENSMUSP00000112634.2"; transcript_support_level "5"; mgi_id "MGI:1923556"; tag "basic"; tag "Ensembl_canonical"; tag "GENCODE_Primary"; tag "appris_principal_1"; tag "CCDS"; ccdsid "CCDS48521.1"; havana_gene "OTTMUSG00000030782.1"; havana_transcript "OTTMUST00000076188.1";
chr10	HAVANA	CDS	23681791	23681938	0	+	1	gene_id "ENSMUSG00000037455.18"; transcript_id "ENSMUST00000119597.8"; gene_type "protein_coding"; gene_name "Slc18b1"; transcript_type "protein_coding"; transcript_name "Slc18b1-201"; exon_number 5; exon_id "ENSMUSE00000615424.2"; level 2; protein_id "ENSMUSP00000112634.2"; transcript_support_level "5"; mgi_id "MGI:1923556"; tag "basic"; tag "Ensembl_canonical"; tag "GENCODE_Primary"; tag "appris_principal_1"; tag "CCDS"; ccdsid "CCDS48521.1"; havana_gene "OTTMUSG00000030782.1"; havana_transcript "OTTMUST00000076188.1";
chr10	ENSEMBL_gcm37	exon	23681791	23681938	0.24390339772225	+	.	gene_id "ENSMUSG00000037455.18"; transcript_id "ENSMUSG00000037455.18_tx_5"; exon_id "chr10_23681791_23681938_+"; exonnum "6"; txlen "2000";
chr10	HAVANA	exon	23681874	23681938	0	+	.	gene_id "ENSMUSG00000037455.18"; transcript_id "ENSMUST00000127841.2"; gene_type "protein_coding"; gene_name "Slc18b1"; transcript_type "nonsense_mediated_decay"; transcript_name "Slc18b1-202"; exon_number 1; exon_id "ENSMUSE00000798478.2"; level 2; protein_id "ENSMUSP00000123468.2"; transcript_support_level "1"; mgi_id "MGI:1923556"; tag "mRNA_start_NF"; tag "cds_start_NF"; havana_gene "OTTMUSG00000030782.1"; havana_transcript "OTTMUST00000076190.1";
chr10	HAVANA	CDS	23681874	23681938	0	+	2	gene_id "ENSMUSG00000037455.18"; transcript_id "ENSMUST00000127841.2"; gene_type "protein_coding"; gene_name "Slc18b1"; transcript_type "nonsense_mediated_decay"; transcript_name "Slc18b1-202"; exon_number 1; exon_id "ENSMUSE00000798478.2"; level 2; protein_id "ENSMUSP00000123468.2"; transcript_support_level "1"; mgi_id "MGI:1923556"; tag "mRNA_start_NF"; tag "cds_start_NF"; havana_gene "OTTMUSG00000030782.1"; havana_transcript "OTTMUST00000076190.1";
chr10	HAVANA	transcript	23681874	23694979	0	+	.	gene_id "ENSMUSG00000037455.18"; transcript_id "ENSMUST00000127841.2"; gene_type "protein_coding"; gene_name "Slc18b1"; transcript_type "nonsense_mediated_decay"; transcript_name "Slc18b1-202"; level 2; protein_id "ENSMUSP00000123468.2"; transcript_support_level "1"; mgi_id "MGI:1923556"; tag "mRNA_start_NF"; tag "cds_start_NF"; havana_gene "OTTMUSG00000030782.1"; havana_transcript "OTTMUST00000076190.1";
chr10	HAVANA	exon	23686687	23686843	0	+	.	gene_id "ENSMUSG00000037455.18"; transcript_id "ENSMUST00000119597.8"; gene_type "protein_coding"; gene_name "Slc18b1"; transcript_type "protein_coding"; transcript_name "Slc18b1-201"; exon_number 6; exon_id "ENSMUSE00000644551.2"; level 2; protein_id "ENSMUSP00000112634.2"; transcript_support_level "5"; mgi_id "MGI:1923556"; tag "basic"; tag "Ensembl_canonical"; tag "GENCODE_Primary"; tag "appris_principal_1"; tag "CCDS"; ccdsid "CCDS48521.1"; havana_gene "OTTMUSG00000030782.1"; havana_transcript "OTTMUST00000076188.1";
chr10	HAVANA	CDS	23686687	23686843	0	+	0	gene_id "ENSMUSG00000037455.18"; transcript_id "ENSMUST00000119597.8"; gene_type "protein_coding"; gene_name "Slc18b1"; transcript_type "protein_coding"; transcript_name "Slc18b1-201"; exon_number 6; exon_id "ENSMUSE00000644551.2"; level 2; protein_id "ENSMUSP00000112634.2"; transcript_support_level "5"; mgi_id "MGI:1923556"; tag "basic"; tag "Ensembl_canonical"; tag "GENCODE_Primary"; tag "appris_principal_1"; tag "CCDS"; ccdsid "CCDS48521.1"; havana_gene "OTTMUSG00000030782.1"; havana_transcript "OTTMUST00000076188.1";
chr10	ENSEMBL_gcm37	exon	23686687	23686843	0.24390339772225	+	.	gene_id "ENSMUSG00000037455.18"; transcript_id "ENSMUSG00000037455.18_tx_5"; exon_id "chr10_23686687_23686843_+"; exonnum "7"; txlen "2000";
chr10	HAVANA	CDS	23692191	23692250	0	+	0	gene_id "ENSMUSG00000037455.18"; transcript_id "ENSMUST00000127841.2"; gene_type "protein_coding"; gene_name "Slc18b1"; transcript_type "nonsense_mediated_decay"; transcript_name "Slc18b1-202"; exon_number 2; exon_id "ENSMUSE00001212613.2"; level 2; protein_id "ENSMUSP00000123468.2"; transcript_support_level "1"; mgi_id "MGI:1923556"; tag "mRNA_start_NF"; tag "cds_start_NF"; havana_gene "OTTMUSG00000030782.1"; havana_transcript "OTTMUST00000076190.1";
chr10	HAVANA	exon	23692191	23692327	0	+	.	gene_id "ENSMUSG00000037455.18"; transcript_id "ENSMUST00000119597.8"; gene_type "protein_coding"; gene_name "Slc18b1"; transcript_type "protein_coding"; transcript_name "Slc18b1-201"; exon_number 7; exon_id "ENSMUSE00001282197.2"; level 2; protein_id "ENSMUSP00000112634.2"; transcript_support_level "5"; mgi_id "MGI:1923556"; tag "basic"; tag "Ensembl_canonical"; tag "GENCODE_Primary"; tag "appris_principal_1"; tag "CCDS"; ccdsid "CCDS48521.1"; havana_gene "OTTMUSG00000030782.1"; havana_transcript "OTTMUST00000076188.1";
chr10	HAVANA	CDS	23692191	23692327	0	+	2	gene_id "ENSMUSG00000037455.18"; transcript_id "ENSMUST00000119597.8"; gene_type "protein_coding"; gene_name "Slc18b1"; transcript_type "protein_coding"; transcript_name "Slc18b1-201"; exon_number 7; exon_id "ENSMUSE00001282197.2"; level 2; protein_id "ENSMUSP00000112634.2"; transcript_support_level "5"; mgi_id "MGI:1923556"; tag "basic"; tag "Ensembl_canonical"; tag "GENCODE_Primary"; tag "appris_principal_1"; tag "CCDS"; ccdsid "CCDS48521.1"; havana_gene "OTTMUSG00000030782.1"; havana_transcript "OTTMUST00000076188.1";
chr10	HAVANA	exon	23692191	23692327	0	+	.	gene_id "ENSMUSG00000037455.18"; transcript_id "ENSMUST00000127841.2"; gene_type "protein_coding"; gene_name "Slc18b1"; transcript_type "nonsense_mediated_decay"; transcript_name "Slc18b1-202"; exon_number 2; exon_id "ENSMUSE00001212613.2"; level 2; protein_id "ENSMUSP00000123468.2"; transcript_support_level "1"; mgi_id "MGI:1923556"; tag "mRNA_start_NF"; tag "cds_start_NF"; havana_gene "OTTMUSG00000030782.1"; havana_transcript "OTTMUST00000076190.1";
chr10	ENSEMBL_gcm37	exon	23692191	23692327	0.24390339772225	+	.	gene_id "ENSMUSG00000037455.18"; transcript_id "ENSMUSG00000037455.18_tx_5"; exon_id "chr10_23692191_23692327_+"; exonnum "8"; txlen "2000";
chr10	HAVANA	stop_codon	23692251	23692253	0	+	0	gene_id "ENSMUSG00000037455.18"; transcript_id "ENSMUST00000127841.2"; gene_type "protein_coding"; gene_name "Slc18b1"; transcript_type "nonsense_mediated_decay"; transcript_name "Slc18b1-202"; exon_number 2; exon_id "ENSMUSE00001212613.2"; level 2; protein_id "ENSMUSP00000123468.2"; transcript_support_level "1"; mgi_id "MGI:1923556"; tag "mRNA_start_NF"; tag "cds_start_NF"; havana_gene "OTTMUSG00000030782.1"; havana_transcript "OTTMUST00000076190.1";
chr10	HAVANA	UTR	23692251	23692327	0	+	.	gene_id "ENSMUSG00000037455.18"; transcript_id "ENSMUST00000127841.2"; gene_type "protein_coding"; gene_name "Slc18b1"; transcript_type "nonsense_mediated_decay"; transcript_name "Slc18b1-202"; exon_number 2; exon_id "ENSMUSE00001212613.2"; level 2; protein_id "ENSMUSP00000123468.2"; transcript_support_level "1"; mgi_id "MGI:1923556"; tag "mRNA_start_NF"; tag "cds_start_NF"; havana_gene "OTTMUSG00000030782.1"; havana_transcript "OTTMUST00000076190.1";
chr10	HAVANA	exon	23694958	23694979	0	+	.	gene_id "ENSMUSG00000037455.18"; transcript_id "ENSMUST00000127841.2"; gene_type "protein_coding"; gene_name "Slc18b1"; transcript_type "nonsense_mediated_decay"; transcript_name "Slc18b1-202"; exon_number 3; exon_id "ENSMUSE00000744526.2"; level 2; protein_id "ENSMUSP00000123468.2"; transcript_support_level "1"; mgi_id "MGI:1923556"; tag "mRNA_start_NF"; tag "cds_start_NF"; havana_gene "OTTMUSG00000030782.1"; havana_transcript "OTTMUST00000076190.1";
chr10	HAVANA	UTR	23694958	23694979	0	+	.	gene_id "ENSMUSG00000037455.18"; transcript_id "ENSMUST00000127841.2"; gene_type "protein_coding"; gene_name "Slc18b1"; transcript_type "nonsense_mediated_decay"; transcript_name "Slc18b1-202"; exon_number 3; exon_id "ENSMUSE00000744526.2"; level 2; protein_id "ENSMUSP00000123468.2"; transcript_support_level "1"; mgi_id "MGI:1923556"; tag "mRNA_start_NF"; tag "cds_start_NF"; havana_gene "OTTMUSG00000030782.1"; havana_transcript "OTTMUST00000076190.1";
chr10	HAVANA	exon	23694958	23695059	0	+	.	gene_id "ENSMUSG00000037455.18"; transcript_id "ENSMUST00000119597.8"; gene_type "protein_coding"; gene_name "Slc18b1"; transcript_type "protein_coding"; transcript_name "Slc18b1-201"; exon_number 8; exon_id "ENSMUSE00000282805.5"; level 2; protein_id "ENSMUSP00000112634.2"; transcript_support_level "5"; mgi_id "MGI:1923556"; tag "basic"; tag "Ensembl_canonical"; tag "GENCODE_Primary"; tag "appris_principal_1"; tag "CCDS"; ccdsid "CCDS48521.1"; havana_gene "OTTMUSG00000030782.1"; havana_transcript "OTTMUST00000076188.1";
chr10	HAVANA	CDS	23694958	23695059	0	+	0	gene_id "ENSMUSG00000037455.18"; transcript_id "ENSMUST00000119597.8"; gene_type "protein_coding"; gene_name "Slc18b1"; transcript_type "protein_coding"; transcript_name "Slc18b1-201"; exon_number 8; exon_id "ENSMUSE00000282805.5"; level 2; protein_id "ENSMUSP00000112634.2"; transcript_support_level "5"; mgi_id "MGI:1923556"; tag "basic"; tag "Ensembl_canonical"; tag "GENCODE_Primary"; tag "appris_principal_1"; tag "CCDS"; ccdsid "CCDS48521.1"; havana_gene "OTTMUSG00000030782.1"; havana_transcript "OTTMUST00000076188.1";
chr10	ENSEMBL_gcm37	exon	23694958	23695059	0.24390339772225	+	.	gene_id "ENSMUSG00000037455.18"; transcript_id "ENSMUSG00000037455.18_tx_5"; exon_id "chr10_23694958_23695059_+"; exonnum "9"; txlen "2000";
chr10	HAVANA	exon	23696712	23696803	0	+	.	gene_id "ENSMUSG00000037455.18"; transcript_id "ENSMUST00000119597.8"; gene_type "protein_coding"; gene_name "Slc18b1"; transcript_type "protein_coding"; transcript_name "Slc18b1-201"; exon_number 9; exon_id "ENSMUSE00000282798.4"; level 2; protein_id "ENSMUSP00000112634.2"; transcript_support_level "5"; mgi_id "MGI:1923556"; tag "basic"; tag "Ensembl_canonical"; tag "GENCODE_Primary"; tag "appris_principal_1"; tag "CCDS"; ccdsid "CCDS48521.1"; havana_gene "OTTMUSG00000030782.1"; havana_transcript "OTTMUST00000076188.1";
chr10	HAVANA	CDS	23696712	23696803	0	+	0	gene_id "ENSMUSG00000037455.18"; transcript_id "ENSMUST00000119597.8"; gene_type "protein_coding"; gene_name "Slc18b1"; transcript_type "protein_coding"; transcript_name "Slc18b1-201"; exon_number 9; exon_id "ENSMUSE00000282798.4"; level 2; protein_id "ENSMUSP00000112634.2"; transcript_support_level "5"; mgi_id "MGI:1923556"; tag "basic"; tag "Ensembl_canonical"; tag "GENCODE_Primary"; tag "appris_principal_1"; tag "CCDS"; ccdsid "CCDS48521.1"; havana_gene "OTTMUSG00000030782.1"; havana_transcript "OTTMUST00000076188.1";
chr10	ENSEMBL_gcm37	exon	23696712	23696803	0.24390339772225	+	.	gene_id "ENSMUSG00000037455.18"; transcript_id "ENSMUSG00000037455.18_tx_5"; exon_id "chr10_23696712_23696803_+"; exonnum "10"; txlen "2000";
chr10	HAVANA	exon	23698821	23698916	0	+	.	gene_id "ENSMUSG00000037455.18"; transcript_id "ENSMUST00000119597.8"; gene_type "protein_coding"; gene_name "Slc18b1"; transcript_type "protein_coding"; transcript_name "Slc18b1-201"; exon_number 10; exon_id "ENSMUSE00000282792.4"; level 2; protein_id "ENSMUSP00000112634.2"; transcript_support_level "5"; mgi_id "MGI:1923556"; tag "basic"; tag "Ensembl_canonical"; tag "GENCODE_Primary"; tag "appris_principal_1"; tag "CCDS"; ccdsid "CCDS48521.1"; havana_gene "OTTMUSG00000030782.1"; havana_transcript "OTTMUST00000076188.1";
chr10	HAVANA	CDS	23698821	23698916	0	+	1	gene_id "ENSMUSG00000037455.18"; transcript_id "ENSMUST00000119597.8"; gene_type "protein_coding"; gene_name "Slc18b1"; transcript_type "protein_coding"; transcript_name "Slc18b1-201"; exon_number 10; exon_id "ENSMUSE00000282792.4"; level 2; protein_id "ENSMUSP00000112634.2"; transcript_support_level "5"; mgi_id "MGI:1923556"; tag "basic"; tag "Ensembl_canonical"; tag "GENCODE_Primary"; tag "appris_principal_1"; tag "CCDS"; ccdsid "CCDS48521.1"; havana_gene "OTTMUSG00000030782.1"; havana_transcript "OTTMUST00000076188.1";
chr10	ENSEMBL_gcm37	exon	23698821	23698916	0.24390339772225	+	.	gene_id "ENSMUSG00000037455.18"; transcript_id "ENSMUSG00000037455.18_tx_5"; exon_id "chr10_23698821_23698916_+"; exonnum "11"; txlen "2000";
chr10	HAVANA	exon	23700385	23700658	0	+	.	gene_id "ENSMUSG00000037455.18"; transcript_id "ENSMUST00000143931.2"; gene_type "protein_coding"; gene_name "Slc18b1"; transcript_type "retained_intron"; transcript_name "Slc18b1-205"; exon_number 1; exon_id "ENSMUSE00000744454.2"; level 2; transcript_support_level "3"; mgi_id "MGI:1923556"; havana_gene "OTTMUSG00000030782.1"; havana_transcript "OTTMUST00000076192.1";
chr10	HAVANA	transcript	23700385	23702986	0	+	.	gene_id "ENSMUSG00000037455.18"; transcript_id "ENSMUST00000143931.2"; gene_type "protein_coding"; gene_name "Slc18b1"; transcript_type "retained_intron"; transcript_name "Slc18b1-205"; level 2; transcript_support_level "3"; mgi_id "MGI:1923556"; havana_gene "OTTMUSG00000030782.1"; havana_transcript "OTTMUST00000076192.1";
chr10	HAVANA	exon	23700584	23700658	0	+	.	gene_id "ENSMUSG00000037455.18"; transcript_id "ENSMUST00000119597.8"; gene_type "protein_coding"; gene_name "Slc18b1"; transcript_type "protein_coding"; transcript_name "Slc18b1-201"; exon_number 11; exon_id "ENSMUSE00000282783.4"; level 2; protein_id "ENSMUSP00000112634.2"; transcript_support_level "5"; mgi_id "MGI:1923556"; tag "basic"; tag "Ensembl_canonical"; tag "GENCODE_Primary"; tag "appris_principal_1"; tag "CCDS"; ccdsid "CCDS48521.1"; havana_gene "OTTMUSG00000030782.1"; havana_transcript "OTTMUST00000076188.1";
chr10	HAVANA	CDS	23700584	23700658	0	+	1	gene_id "ENSMUSG00000037455.18"; transcript_id "ENSMUST00000119597.8"; gene_type "protein_coding"; gene_name "Slc18b1"; transcript_type "protein_coding"; transcript_name "Slc18b1-201"; exon_number 11; exon_id "ENSMUSE00000282783.4"; level 2; protein_id "ENSMUSP00000112634.2"; transcript_support_level "5"; mgi_id "MGI:1923556"; tag "basic"; tag "Ensembl_canonical"; tag "GENCODE_Primary"; tag "appris_principal_1"; tag "CCDS"; ccdsid "CCDS48521.1"; havana_gene "OTTMUSG00000030782.1"; havana_transcript "OTTMUST00000076188.1";
chr10	ENSEMBL_gcm37	exon	23700584	23700658	0.24390339772225	+	.	gene_id "ENSMUSG00000037455.18"; transcript_id "ENSMUSG00000037455.18_tx_5"; exon_id "chr10_23700584_23700658_+"; exonnum "12"; txlen "2000";
chr10	HAVANA	exon	23701845	23701938	0	+	.	gene_id "ENSMUSG00000037455.18"; transcript_id "ENSMUST00000119597.8"; gene_type "protein_coding"; gene_name "Slc18b1"; transcript_type "protein_coding"; transcript_name "Slc18b1-201"; exon_number 12; exon_id "ENSMUSE00001243961.2"; level 2; protein_id "ENSMUSP00000112634.2"; transcript_support_level "5"; mgi_id "MGI:1923556"; tag "basic"; tag "Ensembl_canonical"; tag "GENCODE_Primary"; tag "appris_principal_1"; tag "CCDS"; ccdsid "CCDS48521.1"; havana_gene "OTTMUSG00000030782.1"; havana_transcript "OTTMUST00000076188.1";
chr10	HAVANA	CDS	23701845	23701938	0	+	1	gene_id "ENSMUSG00000037455.18"; transcript_id "ENSMUST00000119597.8"; gene_type "protein_coding"; gene_name "Slc18b1"; transcript_type "protein_coding"; transcript_name "Slc18b1-201"; exon_number 12; exon_id "ENSMUSE00001243961.2"; level 2; protein_id "ENSMUSP00000112634.2"; transcript_support_level "5"; mgi_id "MGI:1923556"; tag "basic"; tag "Ensembl_canonical"; tag "GENCODE_Primary"; tag "appris_principal_1"; tag "CCDS"; ccdsid "CCDS48521.1"; havana_gene "OTTMUSG00000030782.1"; havana_transcript "OTTMUST00000076188.1";
chr10	HAVANA	exon	23701845	23701938	0	+	.	gene_id "ENSMUSG00000037455.18"; transcript_id "ENSMUST00000143931.2"; gene_type "protein_coding"; gene_name "Slc18b1"; transcript_type "retained_intron"; transcript_name "Slc18b1-205"; exon_number 2; exon_id "ENSMUSE00001235085.2"; level 2; transcript_support_level "3"; mgi_id "MGI:1923556"; havana_gene "OTTMUSG00000030782.1"; havana_transcript "OTTMUST00000076192.1";
chr10	ENSEMBL_gcm37	exon	23701845	23701938	0.24390339772225	+	.	gene_id "ENSMUSG00000037455.18"; transcript_id "ENSMUSG00000037455.18_tx_5"; exon_id "chr10_23701845_23701938_+"; exonnum "13"; txlen "2000";
chr10	HAVANA	exon	23702041	23702093	0	+	.	gene_id "ENSMUSG00000037455.18"; transcript_id "ENSMUST00000119597.8"; gene_type "protein_coding"; gene_name "Slc18b1"; transcript_type "protein_coding"; transcript_name "Slc18b1-201"; exon_number 13; exon_id "ENSMUSE00001206827.2"; level 2; protein_id "ENSMUSP00000112634.2"; transcript_support_level "5"; mgi_id "MGI:1923556"; tag "basic"; tag "Ensembl_canonical"; tag "GENCODE_Primary"; tag "appris_principal_1"; tag "CCDS"; ccdsid "CCDS48521.1"; havana_gene "OTTMUSG00000030782.1"; havana_transcript "OTTMUST00000076188.1";
chr10	HAVANA	CDS	23702041	23702093	0	+	0	gene_id "ENSMUSG00000037455.18"; transcript_id "ENSMUST00000119597.8"; gene_type "protein_coding"; gene_name "Slc18b1"; transcript_type "protein_coding"; transcript_name "Slc18b1-201"; exon_number 13; exon_id "ENSMUSE00001206827.2"; level 2; protein_id "ENSMUSP00000112634.2"; transcript_support_level "5"; mgi_id "MGI:1923556"; tag "basic"; tag "Ensembl_canonical"; tag "GENCODE_Primary"; tag "appris_principal_1"; tag "CCDS"; ccdsid "CCDS48521.1"; havana_gene "OTTMUSG00000030782.1"; havana_transcript "OTTMUST00000076188.1";
chr10	HAVANA	exon	23702041	23702093	0	+	.	gene_id "ENSMUSG00000037455.18"; transcript_id "ENSMUST00000143931.2"; gene_type "protein_coding"; gene_name "Slc18b1"; transcript_type "retained_intron"; transcript_name "Slc18b1-205"; exon_number 3; exon_id "ENSMUSE00001250036.2"; level 2; transcript_support_level "3"; mgi_id "MGI:1923556"; havana_gene "OTTMUSG00000030782.1"; havana_transcript "OTTMUST00000076192.1";
chr10	ENSEMBL_gcm37	exon	23702041	23702093	0.24390339772225	+	.	gene_id "ENSMUSG00000037455.18"; transcript_id "ENSMUSG00000037455.18_tx_5"; exon_id "chr10_23702041_23702093_+"; exonnum "14"; txlen "2000";
chr10	HAVANA	CDS	23702492	23702555	0	+	1	gene_id "ENSMUSG00000037455.18"; transcript_id "ENSMUST00000119597.8"; gene_type "protein_coding"; gene_name "Slc18b1"; transcript_type "protein_coding"; transcript_name "Slc18b1-201"; exon_number 14; exon_id "ENSMUSE00000715825.2"; level 2; protein_id "ENSMUSP00000112634.2"; transcript_support_level "5"; mgi_id "MGI:1923556"; tag "basic"; tag "Ensembl_canonical"; tag "GENCODE_Primary"; tag "appris_principal_1"; tag "CCDS"; ccdsid "CCDS48521.1"; havana_gene "OTTMUSG00000030782.1"; havana_transcript "OTTMUST00000076188.1";
chr10	HAVANA	exon	23702492	23702986	0	+	.	gene_id "ENSMUSG00000037455.18"; transcript_id "ENSMUST00000143931.2"; gene_type "protein_coding"; gene_name "Slc18b1"; transcript_type "retained_intron"; transcript_name "Slc18b1-205"; exon_number 4; exon_id "ENSMUSE00000824049.2"; level 2; transcript_support_level "3"; mgi_id "MGI:1923556"; havana_gene "OTTMUSG00000030782.1"; havana_transcript "OTTMUST00000076192.1";
chr10	ENSEMBL_gcm37	exon	23702492	23702986	0.24390339772225	+	.	gene_id "ENSMUSG00000037455.18"; transcript_id "ENSMUSG00000037455.18_tx_5"; exon_id "chr10_23702492_23702986_+"; exonnum "15"; txlen "2000";
chr10	HAVANA	exon	23702492	23703866	0	+	.	gene_id "ENSMUSG00000037455.18"; transcript_id "ENSMUST00000119597.8"; gene_type "protein_coding"; gene_name "Slc18b1"; transcript_type "protein_coding"; transcript_name "Slc18b1-201"; exon_number 14; exon_id "ENSMUSE00000715825.2"; level 2; protein_id "ENSMUSP00000112634.2"; transcript_support_level "5"; mgi_id "MGI:1923556"; tag "basic"; tag "Ensembl_canonical"; tag "GENCODE_Primary"; tag "appris_principal_1"; tag "CCDS"; ccdsid "CCDS48521.1"; havana_gene "OTTMUSG00000030782.1"; havana_transcript "OTTMUST00000076188.1";
chr10	HAVANA	stop_codon	23702556	23702558	0	+	0	gene_id "ENSMUSG00000037455.18"; transcript_id "ENSMUST00000119597.8"; gene_type "protein_coding"; gene_name "Slc18b1"; transcript_type "protein_coding"; transcript_name "Slc18b1-201"; exon_number 14; exon_id "ENSMUSE00000715825.2"; level 2; protein_id "ENSMUSP00000112634.2"; transcript_support_level "5"; mgi_id "MGI:1923556"; tag "basic"; tag "Ensembl_canonical"; tag "GENCODE_Primary"; tag "appris_principal_1"; tag "CCDS"; ccdsid "CCDS48521.1"; havana_gene "OTTMUSG00000030782.1"; havana_transcript "OTTMUST00000076188.1";
chr10	HAVANA	UTR	23702556	23703866	0	+	.	gene_id "ENSMUSG00000037455.18"; transcript_id "ENSMUST00000119597.8"; gene_type "protein_coding"; gene_name "Slc18b1"; transcript_type "protein_coding"; transcript_name "Slc18b1-201"; exon_number 14; exon_id "ENSMUSE00000715825.2"; level 2; protein_id "ENSMUSP00000112634.2"; transcript_support_level "5"; mgi_id "MGI:1923556"; tag "basic"; tag "Ensembl_canonical"; tag "GENCODE_Primary"; tag "appris_principal_1"; tag "CCDS"; ccdsid "CCDS48521.1"; havana_gene "OTTMUSG00000030782.1"; havana_transcript "OTTMUST00000076188.1";
chr10	HAVANA	UTR	23727360	23727481	0	+	.	gene_id "ENSMUSG00000020010.8"; transcript_id "ENSMUST00000020190.8"; gene_type "protein_coding"; gene_name "Vnn3"; transcript_type "protein_coding"; transcript_name "Vnn3-201"; exon_number 1; exon_id "ENSMUSE00000099753.5"; level 2; protein_id "ENSMUSP00000020190.8"; transcript_support_level "1"; mgi_id "MGI:1347055"; tag "basic"; tag "Ensembl_canonical"; tag "GENCODE_Primary"; tag "appris_principal_1"; tag "CCDS"; ccdsid "CCDS23734.1"; havana_gene "OTTMUSG00000020916.1"; havana_transcript "OTTMUST00000049439.1";
chr10	HAVANA	exon	23727360	23727694	0	+	.	gene_id "ENSMUSG00000020010.8"; transcript_id "ENSMUST00000020190.8"; gene_type "protein_coding"; gene_name "Vnn3"; transcript_type "protein_coding"; transcript_name "Vnn3-201"; exon_number 1; exon_id "ENSMUSE00000099753.5"; level 2; protein_id "ENSMUSP00000020190.8"; transcript_support_level "1"; mgi_id "MGI:1347055"; tag "basic"; tag "Ensembl_canonical"; tag "GENCODE_Primary"; tag "appris_principal_1"; tag "CCDS"; ccdsid "CCDS23734.1"; havana_gene "OTTMUSG00000020916.1"; havana_transcript "OTTMUST00000049439.1";
chr10	HAVANA	gene	23727360	23745741	0	+	.	gene_id "ENSMUSG00000020010.8"; gene_type "protein_coding"; gene_name "Vnn3"; level 2; mgi_id "MGI:1347055"; havana_gene "OTTMUSG00000020916.1";
chr10	HAVANA	transcript	23727360	23745741	0	+	.	gene_id "ENSMUSG00000020010.8"; transcript_id "ENSMUST00000020190.8"; gene_type "protein_coding"; gene_name "Vnn3"; transcript_type "protein_coding"; transcript_name "Vnn3-201"; level 2; protein_id "ENSMUSP00000020190.8"; transcript_support_level "1"; mgi_id "MGI:1347055"; tag "basic"; tag "Ensembl_canonical"; tag "GENCODE_Primary"; tag "appris_principal_1"; tag "CCDS"; ccdsid "CCDS23734.1"; havana_gene "OTTMUSG00000020916.1"; havana_transcript "OTTMUST00000049439.1";
chr10	HAVANA	start_codon	23727482	23727484	0	+	0	gene_id "ENSMUSG00000020010.8"; transcript_id "ENSMUST00000020190.8"; gene_type "protein_coding"; gene_name "Vnn3"; transcript_type "protein_coding"; transcript_name "Vnn3-201"; exon_number 1; exon_id "ENSMUSE00000099753.5"; level 2; protein_id "ENSMUSP00000020190.8"; transcript_support_level "1"; mgi_id "MGI:1347055"; tag "basic"; tag "Ensembl_canonical"; tag "GENCODE_Primary"; tag "appris_principal_1"; tag "CCDS"; ccdsid "CCDS23734.1"; havana_gene "OTTMUSG00000020916.1"; havana_transcript "OTTMUST00000049439.1";
chr10	HAVANA	CDS	23727482	23727694	0	+	0	gene_id "ENSMUSG00000020010.8"; transcript_id "ENSMUST00000020190.8"; gene_type "protein_coding"; gene_name "Vnn3"; transcript_type "protein_coding"; transcript_name "Vnn3-201"; exon_number 1; exon_id "ENSMUSE00000099753.5"; level 2; protein_id "ENSMUSP00000020190.8"; transcript_support_level "1"; mgi_id "MGI:1347055"; tag "basic"; tag "Ensembl_canonical"; tag "GENCODE_Primary"; tag "appris_principal_1"; tag "CCDS"; ccdsid "CCDS23734.1"; havana_gene "OTTMUSG00000020916.1"; havana_transcript "OTTMUST00000049439.1";
chr10	HAVANA	exon	23727805	23727935	0	+	.	gene_id "ENSMUSG00000020010.8"; transcript_id "ENSMUST00000020190.8"; gene_type "protein_coding"; gene_name "Vnn3"; transcript_type "protein_coding"; transcript_name "Vnn3-201"; exon_number 2; exon_id "ENSMUSE00000099748.4"; level 2; protein_id "ENSMUSP00000020190.8"; transcript_support_level "1"; mgi_id "MGI:1347055"; tag "basic"; tag "Ensembl_canonical"; tag "GENCODE_Primary"; tag "appris_principal_1"; tag "CCDS"; ccdsid "CCDS23734.1"; havana_gene "OTTMUSG00000020916.1"; havana_transcript "OTTMUST00000049439.1";
chr10	HAVANA	CDS	23727805	23727935	0	+	0	gene_id "ENSMUSG00000020010.8"; transcript_id "ENSMUST00000020190.8"; gene_type "protein_coding"; gene_name "Vnn3"; transcript_type "protein_coding"; transcript_name "Vnn3-201"; exon_number 2; exon_id "ENSMUSE00000099748.4"; level 2; protein_id "ENSMUSP00000020190.8"; transcript_support_level "1"; mgi_id "MGI:1347055"; tag "basic"; tag "Ensembl_canonical"; tag "GENCODE_Primary"; tag "appris_principal_1"; tag "CCDS"; ccdsid "CCDS23734.1"; havana_gene "OTTMUSG00000020916.1"; havana_transcript "OTTMUST00000049439.1";
chr10	HAVANA	exon	23732096	23732288	0	+	.	gene_id "ENSMUSG00000020010.8"; transcript_id "ENSMUST00000020190.8"; gene_type "protein_coding"; gene_name "Vnn3"; transcript_type "protein_coding"; transcript_name "Vnn3-201"; exon_number 3; exon_id "ENSMUSE00000099751.4"; level 2; protein_id "ENSMUSP00000020190.8"; transcript_support_level "1"; mgi_id "MGI:1347055"; tag "basic"; tag "Ensembl_canonical"; tag "GENCODE_Primary"; tag "appris_principal_1"; tag "CCDS"; ccdsid "CCDS23734.1"; havana_gene "OTTMUSG00000020916.1"; havana_transcript "OTTMUST00000049439.1";
chr10	HAVANA	CDS	23732096	23732288	0	+	1	gene_id "ENSMUSG00000020010.8"; transcript_id "ENSMUST00000020190.8"; gene_type "protein_coding"; gene_name "Vnn3"; transcript_type "protein_coding"; transcript_name "Vnn3-201"; exon_number 3; exon_id "ENSMUSE00000099751.4"; level 2; protein_id "ENSMUSP00000020190.8"; transcript_support_level "1"; mgi_id "MGI:1347055"; tag "basic"; tag "Ensembl_canonical"; tag "GENCODE_Primary"; tag "appris_principal_1"; tag "CCDS"; ccdsid "CCDS23734.1"; havana_gene "OTTMUSG00000020916.1"; havana_transcript "OTTMUST00000049439.1";
chr10	HAVANA	exon	23740236	23740527	0	+	.	gene_id "ENSMUSG00000020010.8"; transcript_id "ENSMUST00000020190.8"; gene_type "protein_coding"; gene_name "Vnn3"; transcript_type "protein_coding"; transcript_name "Vnn3-201"; exon_number 4; exon_id "ENSMUSE00000099747.4"; level 2; protein_id "ENSMUSP00000020190.8"; transcript_support_level "1"; mgi_id "MGI:1347055"; tag "basic"; tag "Ensembl_canonical"; tag "GENCODE_Primary"; tag "appris_principal_1"; tag "CCDS"; ccdsid "CCDS23734.1"; havana_gene "OTTMUSG00000020916.1"; havana_transcript "OTTMUST00000049439.1";
chr10	HAVANA	CDS	23740236	23740527	0	+	0	gene_id "ENSMUSG00000020010.8"; transcript_id "ENSMUST00000020190.8"; gene_type "protein_coding"; gene_name "Vnn3"; transcript_type "protein_coding"; transcript_name "Vnn3-201"; exon_number 4; exon_id "ENSMUSE00000099747.4"; level 2; protein_id "ENSMUSP00000020190.8"; transcript_support_level "1"; mgi_id "MGI:1347055"; tag "basic"; tag "Ensembl_canonical"; tag "GENCODE_Primary"; tag "appris_principal_1"; tag "CCDS"; ccdsid "CCDS23734.1"; havana_gene "OTTMUSG00000020916.1"; havana_transcript "OTTMUST00000049439.1";
chr10	HAVANA	exon	23741526	23741896	0	+	.	gene_id "ENSMUSG00000020010.8"; transcript_id "ENSMUST00000020190.8"; gene_type "protein_coding"; gene_name "Vnn3"; transcript_type "protein_coding"; transcript_name "Vnn3-201"; exon_number 5; exon_id "ENSMUSE00000099746.4"; level 2; protein_id "ENSMUSP00000020190.8"; transcript_support_level "1"; mgi_id "MGI:1347055"; tag "basic"; tag "Ensembl_canonical"; tag "GENCODE_Primary"; tag "appris_principal_1"; tag "CCDS"; ccdsid "CCDS23734.1"; havana_gene "OTTMUSG00000020916.1"; havana_transcript "OTTMUST00000049439.1";
chr10	HAVANA	CDS	23741526	23741896	0	+	2	gene_id "ENSMUSG00000020010.8"; transcript_id "ENSMUST00000020190.8"; gene_type "protein_coding"; gene_name "Vnn3"; transcript_type "protein_coding"; transcript_name "Vnn3-201"; exon_number 5; exon_id "ENSMUSE00000099746.4"; level 2; protein_id "ENSMUSP00000020190.8"; transcript_support_level "1"; mgi_id "MGI:1347055"; tag "basic"; tag "Ensembl_canonical"; tag "GENCODE_Primary"; tag "appris_principal_1"; tag "CCDS"; ccdsid "CCDS23734.1"; havana_gene "OTTMUSG00000020916.1"; havana_transcript "OTTMUST00000049439.1";
chr10	HAVANA	exon	23742992	23743165	0	+	.	gene_id "ENSMUSG00000020010.8"; transcript_id "ENSMUST00000020190.8"; gene_type "protein_coding"; gene_name "Vnn3"; transcript_type "protein_coding"; transcript_name "Vnn3-201"; exon_number 6; exon_id "ENSMUSE00000099750.4"; level 2; protein_id "ENSMUSP00000020190.8"; transcript_support_level "1"; mgi_id "MGI:1347055"; tag "basic"; tag "Ensembl_canonical"; tag "GENCODE_Primary"; tag "appris_principal_1"; tag "CCDS"; ccdsid "CCDS23734.1"; havana_gene "OTTMUSG00000020916.1"; havana_transcript "OTTMUST00000049439.1";
chr10	HAVANA	CDS	23742992	23743165	0	+	0	gene_id "ENSMUSG00000020010.8"; transcript_id "ENSMUST00000020190.8"; gene_type "protein_coding"; gene_name "Vnn3"; transcript_type "protein_coding"; transcript_name "Vnn3-201"; exon_number 6; exon_id "ENSMUSE00000099750.4"; level 2; protein_id "ENSMUSP00000020190.8"; transcript_support_level "1"; mgi_id "MGI:1347055"; tag "basic"; tag "Ensembl_canonical"; tag "GENCODE_Primary"; tag "appris_principal_1"; tag "CCDS"; ccdsid "CCDS23734.1"; havana_gene "OTTMUSG00000020916.1"; havana_transcript "OTTMUST00000049439.1";
chr10	HAVANA	CDS	23745427	23745552	0	+	0	gene_id "ENSMUSG00000020010.8"; transcript_id "ENSMUST00000020190.8"; gene_type "protein_coding"; gene_name "Vnn3"; transcript_type "protein_coding"; transcript_name "Vnn3-201"; exon_number 7; exon_id "ENSMUSE00000396559.9"; level 2; protein_id "ENSMUSP00000020190.8"; transcript_support_level "1"; mgi_id "MGI:1347055"; tag "basic"; tag "Ensembl_canonical"; tag "GENCODE_Primary"; tag "appris_principal_1"; tag "CCDS"; ccdsid "CCDS23734.1"; havana_gene "OTTMUSG00000020916.1"; havana_transcript "OTTMUST00000049439.1";
chr10	HAVANA	exon	23745427	23745741	0	+	.	gene_id "ENSMUSG00000020010.8"; transcript_id "ENSMUST00000020190.8"; gene_type "protein_coding"; gene_name "Vnn3"; transcript_type "protein_coding"; transcript_name "Vnn3-201"; exon_number 7; exon_id "ENSMUSE00000396559.9"; level 2; protein_id "ENSMUSP00000020190.8"; transcript_support_level "1"; mgi_id "MGI:1347055"; tag "basic"; tag "Ensembl_canonical"; tag "GENCODE_Primary"; tag "appris_principal_1"; tag "CCDS"; ccdsid "CCDS23734.1"; havana_gene "OTTMUSG00000020916.1"; havana_transcript "OTTMUST00000049439.1";
chr10	HAVANA	stop_codon	23745553	23745555	0	+	0	gene_id "ENSMUSG00000020010.8"; transcript_id "ENSMUST00000020190.8"; gene_type "protein_coding"; gene_name "Vnn3"; transcript_type "protein_coding"; transcript_name "Vnn3-201"; exon_number 7; exon_id "ENSMUSE00000396559.9"; level 2; protein_id "ENSMUSP00000020190.8"; transcript_support_level "1"; mgi_id "MGI:1347055"; tag "basic"; tag "Ensembl_canonical"; tag "GENCODE_Primary"; tag "appris_principal_1"; tag "CCDS"; ccdsid "CCDS23734.1"; havana_gene "OTTMUSG00000020916.1"; havana_transcript "OTTMUST00000049439.1";
chr10	HAVANA	UTR	23745553	23745741	0	+	.	gene_id "ENSMUSG00000020010.8"; transcript_id "ENSMUST00000020190.8"; gene_type "protein_coding"; gene_name "Vnn3"; transcript_type "protein_coding"; transcript_name "Vnn3-201"; exon_number 7; exon_id "ENSMUSE00000396559.9"; level 2; protein_id "ENSMUSP00000020190.8"; transcript_support_level "1"; mgi_id "MGI:1347055"; tag "basic"; tag "Ensembl_canonical"; tag "GENCODE_Primary"; tag "appris_principal_1"; tag "CCDS"; ccdsid "CCDS23734.1"; havana_gene "OTTMUSG00000020916.1"; havana_transcript "OTTMUST00000049439.1";
chr10	sragcm37_es	exon	23759179	23759233	0.223064124018553	+	.	gene_id "ENSMUSG00000037440.9"; transcript_id "ENSMUSG00000037440.9_tx_2"; exon_id "chr10_23759179_23759233_+"; exonnum "1"; txlen "2067";
chr10	HAVANA	UTR	23770586	23770773	0	+	.	gene_id "ENSMUSG00000037440.9"; transcript_id "ENSMUST00000041416.8"; gene_type "protein_coding"; gene_name "Vnn1"; transcript_type "protein_coding"; transcript_name "Vnn1-201"; exon_number 1; exon_id "ENSMUSE00000370848.9"; level 2; protein_id "ENSMUSP00000040599.8"; transcript_support_level "1"; mgi_id "MGI:108395"; tag "basic"; tag "Ensembl_canonical"; tag "GENCODE_Primary"; tag "appris_principal_1"; tag "CCDS"; ccdsid "CCDS35868.1"; havana_gene "OTTMUSG00000044612.1"; havana_transcript "OTTMUST00000117358.1";
chr10	HAVANA	exon	23770586	23770989	0	+	.	gene_id "ENSMUSG00000037440.9"; transcript_id "ENSMUST00000041416.8"; gene_type "protein_coding"; gene_name "Vnn1"; transcript_type "protein_coding"; transcript_name "Vnn1-201"; exon_number 1; exon_id "ENSMUSE00000370848.9"; level 2; protein_id "ENSMUSP00000040599.8"; transcript_support_level "1"; mgi_id "MGI:108395"; tag "basic"; tag "Ensembl_canonical"; tag "GENCODE_Primary"; tag "appris_principal_1"; tag "CCDS"; ccdsid "CCDS35868.1"; havana_gene "OTTMUSG00000044612.1"; havana_transcript "OTTMUST00000117358.1";
chr10	HAVANA	gene	23770586	23781241	0	+	.	gene_id "ENSMUSG00000037440.9"; gene_type "protein_coding"; gene_name "Vnn1"; level 2; mgi_id "MGI:108395"; havana_gene "OTTMUSG00000044612.1";
chr10	HAVANA	transcript	23770586	23781241	0	+	.	gene_id "ENSMUSG00000037440.9"; transcript_id "ENSMUST00000041416.8"; gene_type "protein_coding"; gene_name "Vnn1"; transcript_type "protein_coding"; transcript_name "Vnn1-201"; level 2; protein_id "ENSMUSP00000040599.8"; transcript_support_level "1"; mgi_id "MGI:108395"; tag "basic"; tag "Ensembl_canonical"; tag "GENCODE_Primary"; tag "appris_principal_1"; tag "CCDS"; ccdsid "CCDS35868.1"; havana_gene "OTTMUSG00000044612.1"; havana_transcript "OTTMUST00000117358.1";
chr10	HAVANA	exon	23770752	23770989	0	+	.	gene_id "ENSMUSG00000037440.9"; transcript_id "ENSMUST00000219254.2"; gene_type "protein_coding"; gene_name "Vnn1"; transcript_type "protein_coding_CDS_not_defined"; transcript_name "Vnn1-202"; exon_number 1; exon_id "ENSMUSE00001411506.2"; level 2; transcript_support_level "3"; mgi_id "MGI:108395"; tag "NMD_likely_if_extended"; havana_gene "OTTMUSG00000044612.1"; havana_transcript "OTTMUST00000156915.1";
chr10	HAVANA	transcript	23770752	23775468	0	+	.	gene_id "ENSMUSG00000037440.9"; transcript_id "ENSMUST00000219254.2"; gene_type "protein_coding"; gene_name "Vnn1"; transcript_type "protein_coding_CDS_not_defined"; transcript_name "Vnn1-202"; level 2; transcript_support_level "3"; mgi_id "MGI:108395"; tag "NMD_likely_if_extended"; havana_gene "OTTMUSG00000044612.1"; havana_transcript "OTTMUST00000156915.1";
chr10	HAVANA	start_codon	23770774	23770776	0	+	0	gene_id "ENSMUSG00000037440.9"; transcript_id "ENSMUST00000041416.8"; gene_type "protein_coding"; gene_name "Vnn1"; transcript_type "protein_coding"; transcript_name "Vnn1-201"; exon_number 1; exon_id "ENSMUSE00000370848.9"; level 2; protein_id "ENSMUSP00000040599.8"; transcript_support_level "1"; mgi_id "MGI:108395"; tag "basic"; tag "Ensembl_canonical"; tag "GENCODE_Primary"; tag "appris_principal_1"; tag "CCDS"; ccdsid "CCDS35868.1"; havana_gene "OTTMUSG00000044612.1"; havana_transcript "OTTMUST00000117358.1";
chr10	HAVANA	CDS	23770774	23770989	0	+	0	gene_id "ENSMUSG00000037440.9"; transcript_id "ENSMUST00000041416.8"; gene_type "protein_coding"; gene_name "Vnn1"; transcript_type "protein_coding"; transcript_name "Vnn1-201"; exon_number 1; exon_id "ENSMUSE00000370848.9"; level 2; protein_id "ENSMUSP00000040599.8"; transcript_support_level "1"; mgi_id "MGI:108395"; tag "basic"; tag "Ensembl_canonical"; tag "GENCODE_Primary"; tag "appris_principal_1"; tag "CCDS"; ccdsid "CCDS35868.1"; havana_gene "OTTMUSG00000044612.1"; havana_transcript "OTTMUST00000117358.1";
chr10	HAVANA	exon	23773191	23773321	0	+	.	gene_id "ENSMUSG00000037440.9"; transcript_id "ENSMUST00000041416.8"; gene_type "protein_coding"; gene_name "Vnn1"; transcript_type "protein_coding"; transcript_name "Vnn1-201"; exon_number 2; exon_id "ENSMUSE00000282637.4"; level 2; protein_id "ENSMUSP00000040599.8"; transcript_support_level "1"; mgi_id "MGI:108395"; tag "basic"; tag "Ensembl_canonical"; tag "GENCODE_Primary"; tag "appris_principal_1"; tag "CCDS"; ccdsid "CCDS35868.1"; havana_gene "OTTMUSG00000044612.1"; havana_transcript "OTTMUST00000117358.1";
chr10	HAVANA	CDS	23773191	23773321	0	+	0	gene_id "ENSMUSG00000037440.9"; transcript_id "ENSMUST00000041416.8"; gene_type "protein_coding"; gene_name "Vnn1"; transcript_type "protein_coding"; transcript_name "Vnn1-201"; exon_number 2; exon_id "ENSMUSE00000282637.4"; level 2; protein_id "ENSMUSP00000040599.8"; transcript_support_level "1"; mgi_id "MGI:108395"; tag "basic"; tag "Ensembl_canonical"; tag "GENCODE_Primary"; tag "appris_principal_1"; tag "CCDS"; ccdsid "CCDS35868.1"; havana_gene "OTTMUSG00000044612.1"; havana_transcript "OTTMUST00000117358.1";
chr10	HAVANA	exon	23773191	23773321	0	+	.	gene_id "ENSMUSG00000037440.9"; transcript_id "ENSMUST00000219254.2"; gene_type "protein_coding"; gene_name "Vnn1"; transcript_type "protein_coding_CDS_not_defined"; transcript_name "Vnn1-202"; exon_number 2; exon_id "ENSMUSE00001413212.2"; level 2; transcript_support_level "3"; mgi_id "MGI:108395"; tag "NMD_likely_if_extended"; havana_gene "OTTMUSG00000044612.1"; havana_transcript "OTTMUST00000156915.1";
chr10	ENSEMBL_gcm37	exon	23773191	23773321	0.223064124018553	+	.	gene_id "ENSMUSG00000037440.9"; transcript_id "ENSMUSG00000037440.9_tx_2"; exon_id "chr10_23773191_23773321_+"; exonnum "2"; txlen "2067";
chr10	HAVANA	exon	23774306	23774498	0	+	.	gene_id "ENSMUSG00000037440.9"; transcript_id "ENSMUST00000041416.8"; gene_type "protein_coding"; gene_name "Vnn1"; transcript_type "protein_coding"; transcript_name "Vnn1-201"; exon_number 3; exon_id "ENSMUSE00000282632.4"; level 2; protein_id "ENSMUSP00000040599.8"; transcript_support_level "1"; mgi_id "MGI:108395"; tag "basic"; tag "Ensembl_canonical"; tag "GENCODE_Primary"; tag "appris_principal_1"; tag "CCDS"; ccdsid "CCDS35868.1"; havana_gene "OTTMUSG00000044612.1"; havana_transcript "OTTMUST00000117358.1";
chr10	HAVANA	CDS	23774306	23774498	0	+	1	gene_id "ENSMUSG00000037440.9"; transcript_id "ENSMUST00000041416.8"; gene_type "protein_coding"; gene_name "Vnn1"; transcript_type "protein_coding"; transcript_name "Vnn1-201"; exon_number 3; exon_id "ENSMUSE00000282632.4"; level 2; protein_id "ENSMUSP00000040599.8"; transcript_support_level "1"; mgi_id "MGI:108395"; tag "basic"; tag "Ensembl_canonical"; tag "GENCODE_Primary"; tag "appris_principal_1"; tag "CCDS"; ccdsid "CCDS35868.1"; havana_gene "OTTMUSG00000044612.1"; havana_transcript "OTTMUST00000117358.1";
chr10	ENSEMBL_gcm37	exon	23774306	23774498	0.223064124018553	+	.	gene_id "ENSMUSG00000037440.9"; transcript_id "ENSMUSG00000037440.9_tx_2"; exon_id "chr10_23774306_23774498_+"; exonnum "3"; txlen "2067";
chr10	HAVANA	exon	23774328	23774498	0	+	.	gene_id "ENSMUSG00000037440.9"; transcript_id "ENSMUST00000219254.2"; gene_type "protein_coding"; gene_name "Vnn1"; transcript_type "protein_coding_CDS_not_defined"; transcript_name "Vnn1-202"; exon_number 3; exon_id "ENSMUSE00001411319.2"; level 2; transcript_support_level "3"; mgi_id "MGI:108395"; tag "NMD_likely_if_extended"; havana_gene "OTTMUSG00000044612.1"; havana_transcript "OTTMUST00000156915.1";
chr10	HAVANA	exon	23775292	23775468	0	+	.	gene_id "ENSMUSG00000037440.9"; transcript_id "ENSMUST00000219254.2"; gene_type "protein_coding"; gene_name "Vnn1"; transcript_type "protein_coding_CDS_not_defined"; transcript_name "Vnn1-202"; exon_number 4; exon_id "ENSMUSE00001410133.2"; level 2; transcript_support_level "3"; mgi_id "MGI:108395"; tag "NMD_likely_if_extended"; havana_gene "OTTMUSG00000044612.1"; havana_transcript "OTTMUST00000156915.1";
chr10	HAVANA	exon	23775292	23775583	0	+	.	gene_id "ENSMUSG00000037440.9"; transcript_id "ENSMUST00000041416.8"; gene_type "protein_coding"; gene_name "Vnn1"; transcript_type "protein_coding"; transcript_name "Vnn1-201"; exon_number 4; exon_id "ENSMUSE00000282626.5"; level 2; protein_id "ENSMUSP00000040599.8"; transcript_support_level "1"; mgi_id "MGI:108395"; tag "basic"; tag "Ensembl_canonical"; tag "GENCODE_Primary"; tag "appris_principal_1"; tag "CCDS"; ccdsid "CCDS35868.1"; havana_gene "OTTMUSG00000044612.1"; havana_transcript "OTTMUST00000117358.1";
chr10	HAVANA	CDS	23775292	23775583	0	+	0	gene_id "ENSMUSG00000037440.9"; transcript_id "ENSMUST00000041416.8"; gene_type "protein_coding"; gene_name "Vnn1"; transcript_type "protein_coding"; transcript_name "Vnn1-201"; exon_number 4; exon_id "ENSMUSE00000282626.5"; level 2; protein_id "ENSMUSP00000040599.8"; transcript_support_level "1"; mgi_id "MGI:108395"; tag "basic"; tag "Ensembl_canonical"; tag "GENCODE_Primary"; tag "appris_principal_1"; tag "CCDS"; ccdsid "CCDS35868.1"; havana_gene "OTTMUSG00000044612.1"; havana_transcript "OTTMUST00000117358.1";
chr10	ENSEMBL_gcm37	exon	23775292	23775583	0.223064124018553	+	.	gene_id "ENSMUSG00000037440.9"; transcript_id "ENSMUSG00000037440.9_tx_2"; exon_id "chr10_23775292_23775583_+"; exonnum "4"; txlen "2067";
chr10	HAVANA	exon	23776483	23776841	0	+	.	gene_id "ENSMUSG00000037440.9"; transcript_id "ENSMUST00000041416.8"; gene_type "protein_coding"; gene_name "Vnn1"; transcript_type "protein_coding"; transcript_name "Vnn1-201"; exon_number 5; exon_id "ENSMUSE00000282621.5"; level 2; protein_id "ENSMUSP00000040599.8"; transcript_support_level "1"; mgi_id "MGI:108395"; tag "basic"; tag "Ensembl_canonical"; tag "GENCODE_Primary"; tag "appris_principal_1"; tag "CCDS"; ccdsid "CCDS35868.1"; havana_gene "OTTMUSG00000044612.1"; havana_transcript "OTTMUST00000117358.1";
chr10	HAVANA	CDS	23776483	23776841	0	+	2	gene_id "ENSMUSG00000037440.9"; transcript_id "ENSMUST00000041416.8"; gene_type "protein_coding"; gene_name "Vnn1"; transcript_type "protein_coding"; transcript_name "Vnn1-201"; exon_number 5; exon_id "ENSMUSE00000282621.5"; level 2; protein_id "ENSMUSP00000040599.8"; transcript_support_level "1"; mgi_id "MGI:108395"; tag "basic"; tag "Ensembl_canonical"; tag "GENCODE_Primary"; tag "appris_principal_1"; tag "CCDS"; ccdsid "CCDS35868.1"; havana_gene "OTTMUSG00000044612.1"; havana_transcript "OTTMUST00000117358.1";
chr10	ENSEMBL_gcm37	exon	23776483	23776841	0.223064124018553	+	.	gene_id "ENSMUSG00000037440.9"; transcript_id "ENSMUSG00000037440.9_tx_2"; exon_id "chr10_23776483_23776841_+"; exonnum "5"; txlen "2067";
chr10	HAVANA	exon	23779284	23779454	0	+	.	gene_id "ENSMUSG00000037440.9"; transcript_id "ENSMUST00000041416.8"; gene_type "protein_coding"; gene_name "Vnn1"; transcript_type "protein_coding"; transcript_name "Vnn1-201"; exon_number 6; exon_id "ENSMUSE00000282614.4"; level 2; protein_id "ENSMUSP00000040599.8"; transcript_support_level "1"; mgi_id "MGI:108395"; tag "basic"; tag "Ensembl_canonical"; tag "GENCODE_Primary"; tag "appris_principal_1"; tag "CCDS"; ccdsid "CCDS35868.1"; havana_gene "OTTMUSG00000044612.1"; havana_transcript "OTTMUST00000117358.1";
chr10	HAVANA	CDS	23779284	23779454	0	+	0	gene_id "ENSMUSG00000037440.9"; transcript_id "ENSMUST00000041416.8"; gene_type "protein_coding"; gene_name "Vnn1"; transcript_type "protein_coding"; transcript_name "Vnn1-201"; exon_number 6; exon_id "ENSMUSE00000282614.4"; level 2; protein_id "ENSMUSP00000040599.8"; transcript_support_level "1"; mgi_id "MGI:108395"; tag "basic"; tag "Ensembl_canonical"; tag "GENCODE_Primary"; tag "appris_principal_1"; tag "CCDS"; ccdsid "CCDS35868.1"; havana_gene "OTTMUSG00000044612.1"; havana_transcript "OTTMUST00000117358.1";
chr10	ENSEMBL_gcm37	exon	23779284	23779454	0.223064124018553	+	.	gene_id "ENSMUSG00000037440.9"; transcript_id "ENSMUSG00000037440.9_tx_2"; exon_id "chr10_23779284_23779454_+"; exonnum "6"; txlen "2067";
chr10	HAVANA	CDS	23780376	23780549	0	+	0	gene_id "ENSMUSG00000037440.9"; transcript_id "ENSMUST00000041416.8"; gene_type "protein_coding"; gene_name "Vnn1"; transcript_type "protein_coding"; transcript_name "Vnn1-201"; exon_number 7; exon_id "ENSMUSE00000408924.8"; level 2; protein_id "ENSMUSP00000040599.8"; transcript_support_level "1"; mgi_id "MGI:108395"; tag "basic"; tag "Ensembl_canonical"; tag "GENCODE_Primary"; tag "appris_principal_1"; tag "CCDS"; ccdsid "CCDS35868.1"; havana_gene "OTTMUSG00000044612.1"; havana_transcript "OTTMUST00000117358.1";
chr10	HAVANA	exon	23780376	23781241	0	+	.	gene_id "ENSMUSG00000037440.9"; transcript_id "ENSMUST00000041416.8"; gene_type "protein_coding"; gene_name "Vnn1"; transcript_type "protein_coding"; transcript_name "Vnn1-201"; exon_number 7; exon_id "ENSMUSE00000408924.8"; level 2; protein_id "ENSMUSP00000040599.8"; transcript_support_level "1"; mgi_id "MGI:108395"; tag "basic"; tag "Ensembl_canonical"; tag "GENCODE_Primary"; tag "appris_principal_1"; tag "CCDS"; ccdsid "CCDS35868.1"; havana_gene "OTTMUSG00000044612.1"; havana_transcript "OTTMUST00000117358.1";
chr10	ENSEMBL_gcm37	exon	23780376	23781241	0.223064124018553	+	.	gene_id "ENSMUSG00000037440.9"; transcript_id "ENSMUSG00000037440.9_tx_2"; exon_id "chr10_23780376_23781241_+"; exonnum "7"; txlen "2067";
chr10	HAVANA	stop_codon	23780550	23780552	0	+	0	gene_id "ENSMUSG00000037440.9"; transcript_id "ENSMUST00000041416.8"; gene_type "protein_coding"; gene_name "Vnn1"; transcript_type "protein_coding"; transcript_name "Vnn1-201"; exon_number 7; exon_id "ENSMUSE00000408924.8"; level 2; protein_id "ENSMUSP00000040599.8"; transcript_support_level "1"; mgi_id "MGI:108395"; tag "basic"; tag "Ensembl_canonical"; tag "GENCODE_Primary"; tag "appris_principal_1"; tag "CCDS"; ccdsid "CCDS35868.1"; havana_gene "OTTMUSG00000044612.1"; havana_transcript "OTTMUST00000117358.1";
chr10	HAVANA	UTR	23780550	23781241	0	+	.	gene_id "ENSMUSG00000037440.9"; transcript_id "ENSMUST00000041416.8"; gene_type "protein_coding"; gene_name "Vnn1"; transcript_type "protein_coding"; transcript_name "Vnn1-201"; exon_number 7; exon_id "ENSMUSE00000408924.8"; level 2; protein_id "ENSMUSP00000040599.8"; transcript_support_level "1"; mgi_id "MGI:108395"; tag "basic"; tag "Ensembl_canonical"; tag "GENCODE_Primary"; tag "appris_principal_1"; tag "CCDS"; ccdsid "CCDS35868.1"; havana_gene "OTTMUSG00000044612.1"; havana_transcript "OTTMUST00000117358.1";
chr10	sragcm37_es	exon	23783641	23784140	0.0404606449380109	+	.	gene_id "ENSMUSG00000056379.4"; transcript_id "ENSMUSG00000056379.4_tx_1"; exon_id "chr10_23783641_23784140_+"; exonnum "1"; txlen "1901";
chr10	sragcm37_mid	exon	23787908	23788170	0.0404606449380109	+	.	gene_id "ENSMUSG00000056379.4"; transcript_id "ENSMUSG00000056379.4_tx_1"; exon_id "chr10_23787908_23788170_+"; exonnum "2"; txlen "1901";
chr10	sragcm37_ss	exon	23796177	23797314	0.0404606449380109	+	.	gene_id "ENSMUSG00000056379.4"; transcript_id "ENSMUSG00000056379.4_tx_1"; exon_id "chr10_23796177_23797314_+"; exonnum "3"; txlen "1901";
chr10	HAVANA	UTR	23796254	23796303	0	+	.	gene_id "ENSMUSG00000056379.4"; transcript_id "ENSMUST00000051532.5"; gene_type "protein_coding"; gene_name "Taar1"; transcript_type "protein_coding"; transcript_name "Taar1-201"; exon_number 1; exon_id "ENSMUSE00000333032.5"; level 2; protein_id "ENSMUSP00000049527.5"; transcript_support_level "NA"; mgi_id "MGI:2148258"; tag "basic"; tag "Ensembl_canonical"; tag "GENCODE_Primary"; tag "appris_principal_1"; tag "CCDS"; ccdsid "CCDS23735.1"; havana_gene "OTTMUSG00000064264.1"; havana_transcript "OTTMUST00000156916.1";
chr10	HAVANA	gene	23796254	23797367	0	+	.	gene_id "ENSMUSG00000056379.4"; gene_type "protein_coding"; gene_name "Taar1"; level 2; mgi_id "MGI:2148258"; havana_gene "OTTMUSG00000064264.1";
chr10	HAVANA	transcript	23796254	23797367	0	+	.	gene_id "ENSMUSG00000056379.4"; transcript_id "ENSMUST00000051532.5"; gene_type "protein_coding"; gene_name "Taar1"; transcript_type "protein_coding"; transcript_name "Taar1-201"; level 2; protein_id "ENSMUSP00000049527.5"; transcript_support_level "NA"; mgi_id "MGI:2148258"; tag "basic"; tag "Ensembl_canonical"; tag "GENCODE_Primary"; tag "appris_principal_1"; tag "CCDS"; ccdsid "CCDS23735.1"; havana_gene "OTTMUSG00000064264.1"; havana_transcript "OTTMUST00000156916.1";
chr10	HAVANA	exon	23796254	23797367	0	+	.	gene_id "ENSMUSG00000056379.4"; transcript_id "ENSMUST00000051532.5"; gene_type "protein_coding"; gene_name "Taar1"; transcript_type "protein_coding"; transcript_name "Taar1-201"; exon_number 1; exon_id "ENSMUSE00000333032.5"; level 2; protein_id "ENSMUSP00000049527.5"; transcript_support_level "NA"; mgi_id "MGI:2148258"; tag "basic"; tag "Ensembl_canonical"; tag "GENCODE_Primary"; tag "appris_principal_1"; tag "CCDS"; ccdsid "CCDS23735.1"; havana_gene "OTTMUSG00000064264.1"; havana_transcript "OTTMUST00000156916.1";
chr10	HAVANA	start_codon	23796304	23796306	0	+	0	gene_id "ENSMUSG00000056379.4"; transcript_id "ENSMUST00000051532.5"; gene_type "protein_coding"; gene_name "Taar1"; transcript_type "protein_coding"; transcript_name "Taar1-201"; exon_number 1; exon_id "ENSMUSE00000333032.5"; level 2; protein_id "ENSMUSP00000049527.5"; transcript_support_level "NA"; mgi_id "MGI:2148258"; tag "basic"; tag "Ensembl_canonical"; tag "GENCODE_Primary"; tag "appris_principal_1"; tag "CCDS"; ccdsid "CCDS23735.1"; havana_gene "OTTMUSG00000064264.1"; havana_transcript "OTTMUST00000156916.1";
chr10	HAVANA	CDS	23796304	23797299	0	+	0	gene_id "ENSMUSG00000056379.4"; transcript_id "ENSMUST00000051532.5"; gene_type "protein_coding"; gene_name "Taar1"; transcript_type "protein_coding"; transcript_name "Taar1-201"; exon_number 1; exon_id "ENSMUSE00000333032.5"; level 2; protein_id "ENSMUSP00000049527.5"; transcript_support_level "NA"; mgi_id "MGI:2148258"; tag "basic"; tag "Ensembl_canonical"; tag "GENCODE_Primary"; tag "appris_principal_1"; tag "CCDS"; ccdsid "CCDS23735.1"; havana_gene "OTTMUSG00000064264.1"; havana_transcript "OTTMUST00000156916.1";
chr10	HAVANA	stop_codon	23797300	23797302	0	+	0	gene_id "ENSMUSG00000056379.4"; transcript_id "ENSMUST00000051532.5"; gene_type "protein_coding"; gene_name "Taar1"; transcript_type "protein_coding"; transcript_name "Taar1-201"; exon_number 1; exon_id "ENSMUSE00000333032.5"; level 2; protein_id "ENSMUSP00000049527.5"; transcript_support_level "NA"; mgi_id "MGI:2148258"; tag "basic"; tag "Ensembl_canonical"; tag "GENCODE_Primary"; tag "appris_principal_1"; tag "CCDS"; ccdsid "CCDS23735.1"; havana_gene "OTTMUSG00000064264.1"; havana_transcript "OTTMUST00000156916.1";
chr10	HAVANA	UTR	23797300	23797367	0	+	.	gene_id "ENSMUSG00000056379.4"; transcript_id "ENSMUST00000051532.5"; gene_type "protein_coding"; gene_name "Taar1"; transcript_type "protein_coding"; transcript_name "Taar1-201"; exon_number 1; exon_id "ENSMUSE00000333032.5"; level 2; protein_id "ENSMUSP00000049527.5"; transcript_support_level "NA"; mgi_id "MGI:2148258"; tag "basic"; tag "Ensembl_canonical"; tag "GENCODE_Primary"; tag "appris_principal_1"; tag "CCDS"; ccdsid "CCDS23735.1"; havana_gene "OTTMUSG00000064264.1"; havana_transcript "OTTMUST00000156916.1";
chr10	sragcm37_es	exon	23798790	23798838	0.0175505594545475	+	.	gene_id "ENSMUSG00000059763.5"; transcript_id "ENSMUSG00000059763.5_tx_4"; exon_id "chr10_23798790_23798838_+"; exonnum "1"; txlen "625";
chr10	sragcm37_es	exon	23802103	23802181	0.00983675218527526	+	.	gene_id "ENSMUSG00000059763.5"; transcript_id "ENSMUSG00000059763.5_tx_5"; exon_id "chr10_23802103_23802181_+"; exonnum "1"; txlen "655";
chr10	sragcm37_es	exon	23802103	23802181	0.00945841556276468	+	.	gene_id "ENSMUSG00000059763.5"; transcript_id "ENSMUSG00000059763.5_tx_6"; exon_id "chr10_23802103_23802181_+"; exonnum "1"; txlen "1442";
chr10	sragcm37_mid	exon	23812688	23812774	0.0175505594545475	+	.	gene_id "ENSMUSG00000059763.5"; transcript_id "ENSMUSG00000059763.5_tx_4"; exon_id "chr10_23812688_23812774_+"; exonnum "2"; txlen "625";
chr10	sragcm37_mid	exon	23812688	23812774	0.00983675218527526	+	.	gene_id "ENSMUSG00000059763.5"; transcript_id "ENSMUSG00000059763.5_tx_5"; exon_id "chr10_23812688_23812774_+"; exonnum "2"; txlen "655";
chr10	sragcm37_mid	exon	23812688	23812774	0.00945841556276468	+	.	gene_id "ENSMUSG00000059763.5"; transcript_id "ENSMUSG00000059763.5_tx_6"; exon_id "chr10_23812688_23812774_+"; exonnum "2"; txlen "1442";
chr10	sragcm37_es	exon	23813820	23814022	0.0079037648222543	+	.	gene_id "ENSMUSG00000059763.5"; transcript_id "ENSMUSG00000059763.5_tx_7"; exon_id "chr10_23813820_23814022_+"; exonnum "1"; txlen "692";
chr10	sragcm37_mid	exon	23814410	23814493	0.0175505594545475	+	.	gene_id "ENSMUSG00000059763.5"; transcript_id "ENSMUSG00000059763.5_tx_4"; exon_id "chr10_23814410_23814493_+"; exonnum "3"; txlen "625";
chr10	sragcm37_mid	exon	23814410	23814493	0.00983675218527526	+	.	gene_id "ENSMUSG00000059763.5"; transcript_id "ENSMUSG00000059763.5_tx_5"; exon_id "chr10_23814410_23814493_+"; exonnum "3"; txlen "655";
chr10	sragcm37_mid	exon	23814410	23814493	0.00945841556276468	+	.	gene_id "ENSMUSG00000059763.5"; transcript_id "ENSMUSG00000059763.5_tx_6"; exon_id "chr10_23814410_23814493_+"; exonnum "3"; txlen "1442";
chr10	sragcm37_mid	exon	23814410	23814493	0.0079037648222543	+	.	gene_id "ENSMUSG00000059763.5"; transcript_id "ENSMUSG00000059763.5_tx_7"; exon_id "chr10_23814410_23814493_+"; exonnum "2"; txlen "692";
chr10	HAVANA	start_codon	23814470	23814472	0	+	0	gene_id "ENSMUSG00000059763.5"; transcript_id "ENSMUST00000079134.5"; gene_type "protein_coding"; gene_name "Taar2"; transcript_type "protein_coding"; transcript_name "Taar2-201"; exon_number 1; exon_id "ENSMUSE00000666547.2"; level 2; protein_id "ENSMUSP00000078137.5"; transcript_support_level "1"; mgi_id "MGI:2685071"; tag "basic"; tag "Ensembl_canonical"; tag "GENCODE_Primary"; tag "appris_principal_1"; tag "CCDS"; ccdsid "CCDS35869.1"; havana_gene "OTTMUSG00000019217.1"; havana_transcript "OTTMUST00000046024.1";
chr10	HAVANA	exon	23814470	23814493	0	+	.	gene_id "ENSMUSG00000059763.5"; transcript_id "ENSMUST00000079134.5"; gene_type "protein_coding"; gene_name "Taar2"; transcript_type "protein_coding"; transcript_name "Taar2-201"; exon_number 1; exon_id "ENSMUSE00000666547.2"; level 2; protein_id "ENSMUSP00000078137.5"; transcript_support_level "1"; mgi_id "MGI:2685071"; tag "basic"; tag "Ensembl_canonical"; tag "GENCODE_Primary"; tag "appris_principal_1"; tag "CCDS"; ccdsid "CCDS35869.1"; havana_gene "OTTMUSG00000019217.1"; havana_transcript "OTTMUST00000046024.1";
chr10	HAVANA	CDS	23814470	23814493	0	+	0	gene_id "ENSMUSG00000059763.5"; transcript_id "ENSMUST00000079134.5"; gene_type "protein_coding"; gene_name "Taar2"; transcript_type "protein_coding"; transcript_name "Taar2-201"; exon_number 1; exon_id "ENSMUSE00000666547.2"; level 2; protein_id "ENSMUSP00000078137.5"; transcript_support_level "1"; mgi_id "MGI:2685071"; tag "basic"; tag "Ensembl_canonical"; tag "GENCODE_Primary"; tag "appris_principal_1"; tag "CCDS"; ccdsid "CCDS35869.1"; havana_gene "OTTMUSG00000019217.1"; havana_transcript "OTTMUST00000046024.1";
chr10	HAVANA	gene	23814470	23817481	0	+	.	gene_id "ENSMUSG00000059763.5"; gene_type "protein_coding"; gene_name "Taar2"; level 2; mgi_id "MGI:2685071"; havana_gene "OTTMUSG00000019217.1";
chr10	HAVANA	transcript	23814470	23817481	0	+	.	gene_id "ENSMUSG00000059763.5"; transcript_id "ENSMUST00000079134.5"; gene_type "protein_coding"; gene_name "Taar2"; transcript_type "protein_coding"; transcript_name "Taar2-201"; level 2; protein_id "ENSMUSP00000078137.5"; transcript_support_level "1"; mgi_id "MGI:2685071"; tag "basic"; tag "Ensembl_canonical"; tag "GENCODE_Primary"; tag "appris_principal_1"; tag "CCDS"; ccdsid "CCDS35869.1"; havana_gene "OTTMUSG00000019217.1"; havana_transcript "OTTMUST00000046024.1";
chr10	sragcm37_mid	exon	23816486	23816733	0.0175505594545475	+	.	gene_id "ENSMUSG00000059763.5"; transcript_id "ENSMUSG00000059763.5_tx_4"; exon_id "chr10_23816486_23816733_+"; exonnum "4"; txlen "625";
chr10	sragcm37_mid	exon	23816486	23816733	0.00983675218527526	+	.	gene_id "ENSMUSG00000059763.5"; transcript_id "ENSMUSG00000059763.5_tx_5"; exon_id "chr10_23816486_23816733_+"; exonnum "4"; txlen "655";
chr10	sragcm37_mid	exon	23816486	23816733	0.00945841556276468	+	.	gene_id "ENSMUSG00000059763.5"; transcript_id "ENSMUSG00000059763.5_tx_6"; exon_id "chr10_23816486_23816733_+"; exonnum "4"; txlen "1442";
chr10	sragcm37_mid	exon	23816486	23816733	0.0079037648222543	+	.	gene_id "ENSMUSG00000059763.5"; transcript_id "ENSMUSG00000059763.5_tx_7"; exon_id "chr10_23816486_23816733_+"; exonnum "3"; txlen "692";
chr10	HAVANA	CDS	23816486	23817478	0	+	0	gene_id "ENSMUSG00000059763.5"; transcript_id "ENSMUST00000079134.5"; gene_type "protein_coding"; gene_name "Taar2"; transcript_type "protein_coding"; transcript_name "Taar2-201"; exon_number 2; exon_id "ENSMUSE00000502074.3"; level 2; protein_id "ENSMUSP00000078137.5"; transcript_support_level "1"; mgi_id "MGI:2685071"; tag "basic"; tag "Ensembl_canonical"; tag "GENCODE_Primary"; tag "appris_principal_1"; tag "CCDS"; ccdsid "CCDS35869.1"; havana_gene "OTTMUSG00000019217.1"; havana_transcript "OTTMUST00000046024.1";
chr10	HAVANA	exon	23816486	23817481	0	+	.	gene_id "ENSMUSG00000059763.5"; transcript_id "ENSMUST00000079134.5"; gene_type "protein_coding"; gene_name "Taar2"; transcript_type "protein_coding"; transcript_name "Taar2-201"; exon_number 2; exon_id "ENSMUSE00000502074.3"; level 2; protein_id "ENSMUSP00000078137.5"; transcript_support_level "1"; mgi_id "MGI:2685071"; tag "basic"; tag "Ensembl_canonical"; tag "GENCODE_Primary"; tag "appris_principal_1"; tag "CCDS"; ccdsid "CCDS35869.1"; havana_gene "OTTMUSG00000019217.1"; havana_transcript "OTTMUST00000046024.1";
chr10	HAVANA	stop_codon	23817479	23817481	0	+	0	gene_id "ENSMUSG00000059763.5"; transcript_id "ENSMUST00000079134.5"; gene_type "protein_coding"; gene_name "Taar2"; transcript_type "protein_coding"; transcript_name "Taar2-201"; exon_number 2; exon_id "ENSMUSE00000502074.3"; level 2; protein_id "ENSMUSP00000078137.5"; transcript_support_level "1"; mgi_id "MGI:2685071"; tag "basic"; tag "Ensembl_canonical"; tag "GENCODE_Primary"; tag "appris_principal_1"; tag "CCDS"; ccdsid "CCDS35869.1"; havana_gene "OTTMUSG00000019217.1"; havana_transcript "OTTMUST00000046024.1";
chr10	HAVANA	UTR	23817479	23817481	0	+	.	gene_id "ENSMUSG00000059763.5"; transcript_id "ENSMUST00000079134.5"; gene_type "protein_coding"; gene_name "Taar2"; transcript_type "protein_coding"; transcript_name "Taar2-201"; exon_number 2; exon_id "ENSMUSE00000502074.3"; level 2; protein_id "ENSMUSP00000078137.5"; transcript_support_level "1"; mgi_id "MGI:2685071"; tag "basic"; tag "Ensembl_canonical"; tag "GENCODE_Primary"; tag "appris_principal_1"; tag "CCDS"; ccdsid "CCDS35869.1"; havana_gene "OTTMUSG00000019217.1"; havana_transcript "OTTMUST00000046024.1";
chr10	sragcm37_ss	exon	23818392	23819335	0.00945841556276468	+	.	gene_id "ENSMUSG00000059763.5"; transcript_id "ENSMUSG00000059763.5_tx_6"; exon_id "chr10_23818392_23819335_+"; exonnum "5"; txlen "1442";
chr10	sragcm37_es	exon	23821436	23821513	0.09468216897873	+	.	gene_id "ENSMUSG00000059763.5"; transcript_id "ENSMUSG00000059763.5_tx_3"; exon_id "chr10_23821436_23821513_+"; exonnum "1"; txlen "1408";
chr10	sragcm37_ss	exon	23825377	23826706	0.09468216897873	+	.	gene_id "ENSMUSG00000059763.5"; transcript_id "ENSMUSG00000059763.5_tx_3"; exon_id "chr10_23825377_23826706_+"; exonnum "2"; txlen "1408";
chr10	HAVANA	start_codon	23825456	23825458	0	+	0	gene_id "ENSMUSG00000069708.4"; transcript_id "ENSMUST00000045152.6"; gene_type "protein_coding"; gene_name "Taar3"; transcript_type "protein_coding"; transcript_name "Taar3-201"; exon_number 1; exon_id "ENSMUSE00000286213.6"; level 2; protein_id "ENSMUSP00000036817.5"; transcript_support_level "NA"; mgi_id "MGI:3527427"; tag "basic"; tag "Ensembl_canonical"; tag "GENCODE_Primary"; tag "appris_principal_1"; tag "CCDS"; ccdsid "CCDS23736.1"; havana_gene "OTTMUSG00000019213.1"; havana_transcript "OTTMUST00000046020.1";
chr10	HAVANA	CDS	23825456	23826484	0	+	0	gene_id "ENSMUSG00000069708.4"; transcript_id "ENSMUST00000045152.6"; gene_type "protein_coding"; gene_name "Taar3"; transcript_type "protein_coding"; transcript_name "Taar3-201"; exon_number 1; exon_id "ENSMUSE00000286213.6"; level 2; protein_id "ENSMUSP00000036817.5"; transcript_support_level "NA"; mgi_id "MGI:3527427"; tag "basic"; tag "Ensembl_canonical"; tag "GENCODE_Primary"; tag "appris_principal_1"; tag "CCDS"; ccdsid "CCDS23736.1"; havana_gene "OTTMUSG00000019213.1"; havana_transcript "OTTMUST00000046020.1";
chr10	HAVANA	gene	23825456	23826487	0	+	.	gene_id "ENSMUSG00000069708.4"; gene_type "protein_coding"; gene_name "Taar3"; level 2; mgi_id "MGI:3527427"; havana_gene "OTTMUSG00000019213.1";
chr10	HAVANA	transcript	23825456	23826487	0	+	.	gene_id "ENSMUSG00000069708.4"; transcript_id "ENSMUST00000045152.6"; gene_type "protein_coding"; gene_name "Taar3"; transcript_type "protein_coding"; transcript_name "Taar3-201"; level 2; protein_id "ENSMUSP00000036817.5"; transcript_support_level "NA"; mgi_id "MGI:3527427"; tag "basic"; tag "Ensembl_canonical"; tag "GENCODE_Primary"; tag "appris_principal_1"; tag "CCDS"; ccdsid "CCDS23736.1"; havana_gene "OTTMUSG00000019213.1"; havana_transcript "OTTMUST00000046020.1";
chr10	HAVANA	exon	23825456	23826487	0	+	.	gene_id "ENSMUSG00000069708.4"; transcript_id "ENSMUST00000045152.6"; gene_type "protein_coding"; gene_name "Taar3"; transcript_type "protein_coding"; transcript_name "Taar3-201"; exon_number 1; exon_id "ENSMUSE00000286213.6"; level 2; protein_id "ENSMUSP00000036817.5"; transcript_support_level "NA"; mgi_id "MGI:3527427"; tag "basic"; tag "Ensembl_canonical"; tag "GENCODE_Primary"; tag "appris_principal_1"; tag "CCDS"; ccdsid "CCDS23736.1"; havana_gene "OTTMUSG00000019213.1"; havana_transcript "OTTMUST00000046020.1";
chr10	HAVANA	stop_codon	23826485	23826487	0	+	0	gene_id "ENSMUSG00000069708.4"; transcript_id "ENSMUST00000045152.6"; gene_type "protein_coding"; gene_name "Taar3"; transcript_type "protein_coding"; transcript_name "Taar3-201"; exon_number 1; exon_id "ENSMUSE00000286213.6"; level 2; protein_id "ENSMUSP00000036817.5"; transcript_support_level "NA"; mgi_id "MGI:3527427"; tag "basic"; tag "Ensembl_canonical"; tag "GENCODE_Primary"; tag "appris_principal_1"; tag "CCDS"; ccdsid "CCDS23736.1"; havana_gene "OTTMUSG00000019213.1"; havana_transcript "OTTMUST00000046020.1";
chr10	HAVANA	UTR	23826485	23826487	0	+	.	gene_id "ENSMUSG00000069708.4"; transcript_id "ENSMUST00000045152.6"; gene_type "protein_coding"; gene_name "Taar3"; transcript_type "protein_coding"; transcript_name "Taar3-201"; exon_number 1; exon_id "ENSMUSE00000286213.6"; level 2; protein_id "ENSMUSP00000036817.5"; transcript_support_level "NA"; mgi_id "MGI:3527427"; tag "basic"; tag "Ensembl_canonical"; tag "GENCODE_Primary"; tag "appris_principal_1"; tag "CCDS"; ccdsid "CCDS23736.1"; havana_gene "OTTMUSG00000019213.1"; havana_transcript "OTTMUST00000046020.1";
chr10	sragcm37_ss	exon	23836339	23836495	0.0175505594545475	+	.	gene_id "ENSMUSG00000059763.5"; transcript_id "ENSMUSG00000059763.5_tx_4"; exon_id "chr10_23836339_23836495_+"; exonnum "5"; txlen "625";
chr10	sragcm37_ss	exon	23836339	23836495	0.00983675218527526	+	.	gene_id "ENSMUSG00000059763.5"; transcript_id "ENSMUSG00000059763.5_tx_5"; exon_id "chr10_23836339_23836495_+"; exonnum "5"; txlen "655";
chr10	sragcm37_ss	exon	23836339	23836495	0.0079037648222543	+	.	gene_id "ENSMUSG00000059763.5"; transcript_id "ENSMUSG00000059763.5_tx_7"; exon_id "chr10_23836339_23836495_+"; exonnum "4"; txlen "692";
chr10	HAVANA	start_codon	23836392	23836394	0	+	0	gene_id "ENSMUSG00000069707.2"; transcript_id "ENSMUST00000092660.2"; gene_type "protein_coding"; gene_name "Taar4"; transcript_type "protein_coding"; transcript_name "Taar4-201"; exon_number 1; exon_id "ENSMUSE00000286231.3"; level 2; protein_id "ENSMUSP00000090330.2"; transcript_support_level "NA"; mgi_id "MGI:2685072"; tag "basic"; tag "Ensembl_canonical"; tag "GENCODE_Primary"; tag "appris_principal_1"; tag "CCDS"; ccdsid "CCDS23737.1"; havana_gene "OTTMUSG00000019215.1"; havana_transcript "OTTMUST00000046022.1";
chr10	HAVANA	CDS	23836392	23837432	0	+	0	gene_id "ENSMUSG00000069707.2"; transcript_id "ENSMUST00000092660.2"; gene_type "protein_coding"; gene_name "Taar4"; transcript_type "protein_coding"; transcript_name "Taar4-201"; exon_number 1; exon_id "ENSMUSE00000286231.3"; level 2; protein_id "ENSMUSP00000090330.2"; transcript_support_level "NA"; mgi_id "MGI:2685072"; tag "basic"; tag "Ensembl_canonical"; tag "GENCODE_Primary"; tag "appris_principal_1"; tag "CCDS"; ccdsid "CCDS23737.1"; havana_gene "OTTMUSG00000019215.1"; havana_transcript "OTTMUST00000046022.1";
chr10	HAVANA	gene	23836392	23837435	0	+	.	gene_id "ENSMUSG00000069707.2"; gene_type "protein_coding"; gene_name "Taar4"; level 2; mgi_id "MGI:2685072"; havana_gene "OTTMUSG00000019215.1";
chr10	HAVANA	transcript	23836392	23837435	0	+	.	gene_id "ENSMUSG00000069707.2"; transcript_id "ENSMUST00000092660.2"; gene_type "protein_coding"; gene_name "Taar4"; transcript_type "protein_coding"; transcript_name "Taar4-201"; level 2; protein_id "ENSMUSP00000090330.2"; transcript_support_level "NA"; mgi_id "MGI:2685072"; tag "basic"; tag "Ensembl_canonical"; tag "GENCODE_Primary"; tag "appris_principal_1"; tag "CCDS"; ccdsid "CCDS23737.1"; havana_gene "OTTMUSG00000019215.1"; havana_transcript "OTTMUST00000046022.1";
chr10	HAVANA	exon	23836392	23837435	0	+	.	gene_id "ENSMUSG00000069707.2"; transcript_id "ENSMUST00000092660.2"; gene_type "protein_coding"; gene_name "Taar4"; transcript_type "protein_coding"; transcript_name "Taar4-201"; exon_number 1; exon_id "ENSMUSE00000286231.3"; level 2; protein_id "ENSMUSP00000090330.2"; transcript_support_level "NA"; mgi_id "MGI:2685072"; tag "basic"; tag "Ensembl_canonical"; tag "GENCODE_Primary"; tag "appris_principal_1"; tag "CCDS"; ccdsid "CCDS23737.1"; havana_gene "OTTMUSG00000019215.1"; havana_transcript "OTTMUST00000046022.1";
chr10	HAVANA	stop_codon	23837433	23837435	0	+	0	gene_id "ENSMUSG00000069707.2"; transcript_id "ENSMUST00000092660.2"; gene_type "protein_coding"; gene_name "Taar4"; transcript_type "protein_coding"; transcript_name "Taar4-201"; exon_number 1; exon_id "ENSMUSE00000286231.3"; level 2; protein_id "ENSMUSP00000090330.2"; transcript_support_level "NA"; mgi_id "MGI:2685072"; tag "basic"; tag "Ensembl_canonical"; tag "GENCODE_Primary"; tag "appris_principal_1"; tag "CCDS"; ccdsid "CCDS23737.1"; havana_gene "OTTMUSG00000019215.1"; havana_transcript "OTTMUST00000046022.1";
chr10	HAVANA	UTR	23837433	23837435	0	+	.	gene_id "ENSMUSG00000069707.2"; transcript_id "ENSMUST00000092660.2"; gene_type "protein_coding"; gene_name "Taar4"; transcript_type "protein_coding"; transcript_name "Taar4-201"; exon_number 1; exon_id "ENSMUSE00000286231.3"; level 2; protein_id "ENSMUSP00000090330.2"; transcript_support_level "NA"; mgi_id "MGI:2685072"; tag "basic"; tag "Ensembl_canonical"; tag "GENCODE_Primary"; tag "appris_principal_1"; tag "CCDS"; ccdsid "CCDS23737.1"; havana_gene "OTTMUSG00000019215.1"; havana_transcript "OTTMUST00000046022.1";
chr10	HAVANA	start_codon	23846604	23846606	0	+	0	gene_id "ENSMUSG00000069706.4"; transcript_id "ENSMUST00000092659.4"; gene_type "protein_coding"; gene_name "Taar5"; transcript_type "protein_coding"; transcript_name "Taar5-201"; exon_number 1; exon_id "ENSMUSE00000577101.4"; level 2; protein_id "ENSMUSP00000090329.3"; transcript_support_level "NA"; mgi_id "MGI:2685073"; tag "basic"; tag "Ensembl_canonical"; tag "GENCODE_Primary"; tag "appris_principal_1"; tag "CCDS"; ccdsid "CCDS23738.1"; havana_gene "OTTMUSG00000019210.1"; havana_transcript "OTTMUST00000046017.1";
chr10	HAVANA	CDS	23846604	23847614	0	+	0	gene_id "ENSMUSG00000069706.4"; transcript_id "ENSMUST00000092659.4"; gene_type "protein_coding"; gene_name "Taar5"; transcript_type "protein_coding"; transcript_name "Taar5-201"; exon_number 1; exon_id "ENSMUSE00000577101.4"; level 2; protein_id "ENSMUSP00000090329.3"; transcript_support_level "NA"; mgi_id "MGI:2685073"; tag "basic"; tag "Ensembl_canonical"; tag "GENCODE_Primary"; tag "appris_principal_1"; tag "CCDS"; ccdsid "CCDS23738.1"; havana_gene "OTTMUSG00000019210.1"; havana_transcript "OTTMUST00000046017.1";
chr10	HAVANA	gene	23846604	23847617	0	+	.	gene_id "ENSMUSG00000069706.4"; gene_type "protein_coding"; gene_name "Taar5"; level 2; mgi_id "MGI:2685073"; havana_gene "OTTMUSG00000019210.1";
chr10	HAVANA	transcript	23846604	23847617	0	+	.	gene_id "ENSMUSG00000069706.4"; transcript_id "ENSMUST00000092659.4"; gene_type "protein_coding"; gene_name "Taar5"; transcript_type "protein_coding"; transcript_name "Taar5-201"; level 2; protein_id "ENSMUSP00000090329.3"; transcript_support_level "NA"; mgi_id "MGI:2685073"; tag "basic"; tag "Ensembl_canonical"; tag "GENCODE_Primary"; tag "appris_principal_1"; tag "CCDS"; ccdsid "CCDS23738.1"; havana_gene "OTTMUSG00000019210.1"; havana_transcript "OTTMUST00000046017.1";
chr10	HAVANA	exon	23846604	23847617	0	+	.	gene_id "ENSMUSG00000069706.4"; transcript_id "ENSMUST00000092659.4"; gene_type "protein_coding"; gene_name "Taar5"; transcript_type "protein_coding"; transcript_name "Taar5-201"; exon_number 1; exon_id "ENSMUSE00000577101.4"; level 2; protein_id "ENSMUSP00000090329.3"; transcript_support_level "NA"; mgi_id "MGI:2685073"; tag "basic"; tag "Ensembl_canonical"; tag "GENCODE_Primary"; tag "appris_principal_1"; tag "CCDS"; ccdsid "CCDS23738.1"; havana_gene "OTTMUSG00000019210.1"; havana_transcript "OTTMUST00000046017.1";
chr10	HAVANA	stop_codon	23847615	23847617	0	+	0	gene_id "ENSMUSG00000069706.4"; transcript_id "ENSMUST00000092659.4"; gene_type "protein_coding"; gene_name "Taar5"; transcript_type "protein_coding"; transcript_name "Taar5-201"; exon_number 1; exon_id "ENSMUSE00000577101.4"; level 2; protein_id "ENSMUSP00000090329.3"; transcript_support_level "NA"; mgi_id "MGI:2685073"; tag "basic"; tag "Ensembl_canonical"; tag "GENCODE_Primary"; tag "appris_principal_1"; tag "CCDS"; ccdsid "CCDS23738.1"; havana_gene "OTTMUSG00000019210.1"; havana_transcript "OTTMUST00000046017.1";
chr10	HAVANA	UTR	23847615	23847617	0	+	.	gene_id "ENSMUSG00000069706.4"; transcript_id "ENSMUST00000092659.4"; gene_type "protein_coding"; gene_name "Taar5"; transcript_type "protein_coding"; transcript_name "Taar5-201"; exon_number 1; exon_id "ENSMUSE00000577101.4"; level 2; protein_id "ENSMUSP00000090329.3"; transcript_support_level "NA"; mgi_id "MGI:2685073"; tag "basic"; tag "Ensembl_canonical"; tag "GENCODE_Primary"; tag "appris_principal_1"; tag "CCDS"; ccdsid "CCDS23738.1"; havana_gene "OTTMUSG00000019210.1"; havana_transcript "OTTMUST00000046017.1";
chr10	HAVANA	start_codon	23875837	23875839	0	+	0	gene_id "ENSMUSG00000095171.2"; transcript_id "ENSMUST00000092658.2"; gene_type "protein_coding"; gene_name "Taar7b"; transcript_type "protein_coding"; transcript_name "Taar7b-201"; exon_number 1; exon_id "ENSMUSE00001004936.2"; level 2; protein_id "ENSMUSP00000090328.2"; transcript_support_level "NA"; mgi_id "MGI:3527438"; tag "basic"; tag "Ensembl_canonical"; tag "GENCODE_Primary"; tag "appris_principal_1"; tag "CCDS"; ccdsid "CCDS23741.1"; havana_gene "OTTMUSG00000019225.1"; havana_transcript "OTTMUST00000046032.1";
chr10	HAVANA	CDS	23875837	23876910	0	+	0	gene_id "ENSMUSG00000095171.2"; transcript_id "ENSMUST00000092658.2"; gene_type "protein_coding"; gene_name "Taar7b"; transcript_type "protein_coding"; transcript_name "Taar7b-201"; exon_number 1; exon_id "ENSMUSE00001004936.2"; level 2; protein_id "ENSMUSP00000090328.2"; transcript_support_level "NA"; mgi_id "MGI:3527438"; tag "basic"; tag "Ensembl_canonical"; tag "GENCODE_Primary"; tag "appris_principal_1"; tag "CCDS"; ccdsid "CCDS23741.1"; havana_gene "OTTMUSG00000019225.1"; havana_transcript "OTTMUST00000046032.1";
chr10	HAVANA	gene	23875837	23876913	0	+	.	gene_id "ENSMUSG00000095171.2"; gene_type "protein_coding"; gene_name "Taar7b"; level 2; mgi_id "MGI:3527438"; havana_gene "OTTMUSG00000019225.1";
chr10	HAVANA	transcript	23875837	23876913	0	+	.	gene_id "ENSMUSG00000095171.2"; transcript_id "ENSMUST00000092658.2"; gene_type "protein_coding"; gene_name "Taar7b"; transcript_type "protein_coding"; transcript_name "Taar7b-201"; level 2; protein_id "ENSMUSP00000090328.2"; transcript_support_level "NA"; mgi_id "MGI:3527438"; tag "basic"; tag "Ensembl_canonical"; tag "GENCODE_Primary"; tag "appris_principal_1"; tag "CCDS"; ccdsid "CCDS23741.1"; havana_gene "OTTMUSG00000019225.1"; havana_transcript "OTTMUST00000046032.1";
chr10	HAVANA	exon	23875837	23876913	0	+	.	gene_id "ENSMUSG00000095171.2"; transcript_id "ENSMUST00000092658.2"; gene_type "protein_coding"; gene_name "Taar7b"; transcript_type "protein_coding"; transcript_name "Taar7b-201"; exon_number 1; exon_id "ENSMUSE00001004936.2"; level 2; protein_id "ENSMUSP00000090328.2"; transcript_support_level "NA"; mgi_id "MGI:3527438"; tag "basic"; tag "Ensembl_canonical"; tag "GENCODE_Primary"; tag "appris_principal_1"; tag "CCDS"; ccdsid "CCDS23741.1"; havana_gene "OTTMUSG00000019225.1"; havana_transcript "OTTMUST00000046032.1";
chr10	HAVANA	stop_codon	23876911	23876913	0	+	0	gene_id "ENSMUSG00000095171.2"; transcript_id "ENSMUST00000092658.2"; gene_type "protein_coding"; gene_name "Taar7b"; transcript_type "protein_coding"; transcript_name "Taar7b-201"; exon_number 1; exon_id "ENSMUSE00001004936.2"; level 2; protein_id "ENSMUSP00000090328.2"; transcript_support_level "NA"; mgi_id "MGI:3527438"; tag "basic"; tag "Ensembl_canonical"; tag "GENCODE_Primary"; tag "appris_principal_1"; tag "CCDS"; ccdsid "CCDS23741.1"; havana_gene "OTTMUSG00000019225.1"; havana_transcript "OTTMUST00000046032.1";
chr10	HAVANA	UTR	23876911	23876913	0	+	.	gene_id "ENSMUSG00000095171.2"; transcript_id "ENSMUST00000092658.2"; gene_type "protein_coding"; gene_name "Taar7b"; transcript_type "protein_coding"; transcript_name "Taar7b-201"; exon_number 1; exon_id "ENSMUSE00001004936.2"; level 2; protein_id "ENSMUSP00000090328.2"; transcript_support_level "NA"; mgi_id "MGI:3527438"; tag "basic"; tag "Ensembl_canonical"; tag "GENCODE_Primary"; tag "appris_principal_1"; tag "CCDS"; ccdsid "CCDS23741.1"; havana_gene "OTTMUSG00000019225.1"; havana_transcript "OTTMUST00000046032.1";
chr10	HAVANA	gene	23889368	23890422	0	+	.	gene_id "ENSMUSG00000084182.2"; gene_type "unprocessed_pseudogene"; gene_name "Taar7c-ps"; level 2; mgi_id "MGI:3527440"; havana_gene "OTTMUSG00000019212.1";
chr10	HAVANA	transcript	23889368	23890422	0	+	.	gene_id "ENSMUSG00000084182.2"; transcript_id "ENSMUST00000122123.2"; gene_type "unprocessed_pseudogene"; gene_name "Taar7c-ps"; transcript_type "unprocessed_pseudogene"; transcript_name "Taar7c-ps-201"; level 2; transcript_support_level "NA"; mgi_id "MGI:3527440"; ont "PGO:0000005"; tag "basic"; tag "Ensembl_canonical"; tag "GENCODE_Primary"; havana_gene "OTTMUSG00000019212.1"; havana_transcript "OTTMUST00000046019.1";
chr10	HAVANA	exon	23889368	23890422	0	+	.	gene_id "ENSMUSG00000084182.2"; transcript_id "ENSMUST00000122123.2"; gene_type "unprocessed_pseudogene"; gene_name "Taar7c-ps"; transcript_type "unprocessed_pseudogene"; transcript_name "Taar7c-ps-201"; exon_number 1; exon_id "ENSMUSE00000714806.2"; level 2; transcript_support_level "NA"; mgi_id "MGI:3527440"; ont "PGO:0000005"; tag "basic"; tag "Ensembl_canonical"; tag "GENCODE_Primary"; havana_gene "OTTMUSG00000019212.1"; havana_transcript "OTTMUST00000046019.1";
chr10	sragcm37_es	exon	23891814	23892056	0.00139274772859558	+	.	gene_id "ENSMUSG00000082437.2"; transcript_id "ENSMUSG00000082437.2_tx_10"; exon_id "chr10_23891814_23892056_+"; exonnum "1"; txlen "3273";
chr10	sragcm37_es	exon	23891814	23892056	0.104648167324427	+	.	gene_id "ENSMUSG00000082437.2"; transcript_id "ENSMUSG00000082437.2_tx_2"; exon_id "chr10_23891814_23892056_+"; exonnum "1"; txlen "1032";
chr10	sragcm37_es	exon	23891814	23892056	0.00985329252344556	+	.	gene_id "ENSMUSG00000082437.2"; transcript_id "ENSMUSG00000082437.2_tx_6"; exon_id "chr10_23891814_23892056_+"; exonnum "1"; txlen "2868";
chr10	sragcm37_es	exon	23891814	23892056	0.00877431069015218	+	.	gene_id "ENSMUSG00000082437.2"; transcript_id "ENSMUSG00000082437.2_tx_7"; exon_id "chr10_23891814_23892056_+"; exonnum "1"; txlen "726";
chr10	sragcm37_es	exon	23891814	23892056	0.00820280693378615	+	.	gene_id "ENSMUSG00000082437.2"; transcript_id "ENSMUSG00000082437.2_tx_8"; exon_id "chr10_23891814_23892056_+"; exonnum "1"; txlen "1267";
chr10	sragcm37_es	exon	23891814	23892056	0.00706779706625439	+	.	gene_id "ENSMUSG00000082437.2"; transcript_id "ENSMUSG00000082437.2_tx_9"; exon_id "chr10_23891814_23892056_+"; exonnum "1"; txlen "3103";
chr10	sragcm37_mid	exon	23894749	23894845	0.00139274772859558	+	.	gene_id "ENSMUSG00000082437.2"; transcript_id "ENSMUSG00000082437.2_tx_10"; exon_id "chr10_23894749_23894845_+"; exonnum "2"; txlen "3273";
chr10	sragcm37_mid	exon	23894749	23894845	0.00820280693378615	+	.	gene_id "ENSMUSG00000082437.2"; transcript_id "ENSMUSG00000082437.2_tx_8"; exon_id "chr10_23894749_23894845_+"; exonnum "2"; txlen "1267";
chr10	sragcm37_mid	exon	23894749	23894845	0.00706779706625439	+	.	gene_id "ENSMUSG00000082437.2"; transcript_id "ENSMUSG00000082437.2_tx_9"; exon_id "chr10_23894749_23894845_+"; exonnum "2"; txlen "3103";
chr10	sragcm37_mid	exon	23895310	23895447	0.00139274772859558	+	.	gene_id "ENSMUSG00000082437.2"; transcript_id "ENSMUSG00000082437.2_tx_10"; exon_id "chr10_23895310_23895447_+"; exonnum "3"; txlen "3273";
chr10	sragcm37_mid	exon	23895310	23895447	0.00820280693378615	+	.	gene_id "ENSMUSG00000082437.2"; transcript_id "ENSMUSG00000082437.2_tx_8"; exon_id "chr10_23895310_23895447_+"; exonnum "3"; txlen "1267";
chr10	sragcm37_mid	exon	23895310	23895447	0.00706779706625439	+	.	gene_id "ENSMUSG00000082437.2"; transcript_id "ENSMUSG00000082437.2_tx_9"; exon_id "chr10_23895310_23895447_+"; exonnum "3"; txlen "3103";
chr10	sragcm37_mid	exon	23895698	23895844	0.00139274772859558	+	.	gene_id "ENSMUSG00000082437.2"; transcript_id "ENSMUSG00000082437.2_tx_10"; exon_id "chr10_23895698_23895844_+"; exonnum "4"; txlen "3273";
chr10	sragcm37_mid	exon	23895698	23895844	0.104648167324427	+	.	gene_id "ENSMUSG00000082437.2"; transcript_id "ENSMUSG00000082437.2_tx_2"; exon_id "chr10_23895698_23895844_+"; exonnum "2"; txlen "1032";
chr10	sragcm37_mid	exon	23895698	23895844	0.00985329252344556	+	.	gene_id "ENSMUSG00000082437.2"; transcript_id "ENSMUSG00000082437.2_tx_6"; exon_id "chr10_23895698_23895844_+"; exonnum "2"; txlen "2868";
chr10	sragcm37_mid	exon	23895698	23895844	0.00877431069015218	+	.	gene_id "ENSMUSG00000082437.2"; transcript_id "ENSMUSG00000082437.2_tx_7"; exon_id "chr10_23895698_23895844_+"; exonnum "2"; txlen "726";
chr10	sragcm37_mid	exon	23895698	23895844	0.00820280693378615	+	.	gene_id "ENSMUSG00000082437.2"; transcript_id "ENSMUSG00000082437.2_tx_8"; exon_id "chr10_23895698_23895844_+"; exonnum "4"; txlen "1267";
chr10	sragcm37_mid	exon	23895698	23895844	0.00706779706625439	+	.	gene_id "ENSMUSG00000082437.2"; transcript_id "ENSMUSG00000082437.2_tx_9"; exon_id "chr10_23895698_23895844_+"; exonnum "4"; txlen "3103";
chr10	sragcm37_ss	exon	23897065	23897706	0.104648167324427	+	.	gene_id "ENSMUSG00000082437.2"; transcript_id "ENSMUSG00000082437.2_tx_2"; exon_id "chr10_23897065_23897706_+"; exonnum "3"; txlen "1032";
chr10	sragcm37_ss	exon	23897065	23897706	0.00820280693378615	+	.	gene_id "ENSMUSG00000082437.2"; transcript_id "ENSMUSG00000082437.2_tx_8"; exon_id "chr10_23897065_23897706_+"; exonnum "5"; txlen "1267";
chr10	HAVANA	gene	23897127	23897659	0	+	.	gene_id "ENSMUSG00000082437.2"; gene_type "unprocessed_pseudogene"; gene_name "Gm15136"; level 2; mgi_id "MGI:3705838"; havana_gene "OTTMUSG00000019208.1";
chr10	HAVANA	transcript	23897127	23897659	0	+	.	gene_id "ENSMUSG00000082437.2"; transcript_id "ENSMUST00000120552.2"; gene_type "unprocessed_pseudogene"; gene_name "Gm15136"; transcript_type "unprocessed_pseudogene"; transcript_name "Gm15136-201"; level 2; transcript_support_level "NA"; mgi_id "MGI:3705838"; ont "PGO:0000005"; tag "basic"; tag "Ensembl_canonical"; tag "GENCODE_Primary"; havana_gene "OTTMUSG00000019208.1"; havana_transcript "OTTMUST00000046015.1";
chr10	HAVANA	exon	23897127	23897659	0	+	.	gene_id "ENSMUSG00000082437.2"; transcript_id "ENSMUST00000120552.2"; gene_type "unprocessed_pseudogene"; gene_name "Gm15136"; transcript_type "unprocessed_pseudogene"; transcript_name "Gm15136-201"; exon_number 1; exon_id "ENSMUSE00000715586.2"; level 2; transcript_support_level "NA"; mgi_id "MGI:3705838"; ont "PGO:0000005"; tag "basic"; tag "Ensembl_canonical"; tag "GENCODE_Primary"; havana_gene "OTTMUSG00000019208.1"; havana_transcript "OTTMUST00000046015.1";
chr10	sragcm37_mid	exon	23898182	23898311	0.00139274772859558	+	.	gene_id "ENSMUSG00000082437.2"; transcript_id "ENSMUSG00000082437.2_tx_10"; exon_id "chr10_23898182_23898311_+"; exonnum "5"; txlen "3273";
chr10	sragcm37_mid	exon	23898182	23898311	0.00985329252344556	+	.	gene_id "ENSMUSG00000082437.2"; transcript_id "ENSMUSG00000082437.2_tx_6"; exon_id "chr10_23898182_23898311_+"; exonnum "3"; txlen "2868";
chr10	sragcm37_mid	exon	23898182	23898311	0.00877431069015218	+	.	gene_id "ENSMUSG00000082437.2"; transcript_id "ENSMUSG00000082437.2_tx_7"; exon_id "chr10_23898182_23898311_+"; exonnum "3"; txlen "726";
chr10	sragcm37_mid	exon	23898182	23898311	0.00706779706625439	+	.	gene_id "ENSMUSG00000082437.2"; transcript_id "ENSMUSG00000082437.2_tx_9"; exon_id "chr10_23898182_23898311_+"; exonnum "5"; txlen "3103";
chr10	sragcm37_es	exon	23899952	23900032	0.138428652301274	+	.	gene_id "ENSMUSG00000082437.2"; transcript_id "ENSMUSG00000082437.2_tx_1"; exon_id "chr10_23899952_23900032_+"; exonnum "1"; txlen "2629";
chr10	sragcm37_es	exon	23899952	23900032	0.0906378080544055	+	.	gene_id "ENSMUSG00000082437.2"; transcript_id "ENSMUSG00000082437.2_tx_3"; exon_id "chr10_23899952_23900032_+"; exonnum "1"; txlen "2599";
chr10	sragcm37_es	exon	23899952	23900032	0.0774541268828556	+	.	gene_id "ENSMUSG00000082437.2"; transcript_id "ENSMUSG00000082437.2_tx_4"; exon_id "chr10_23899952_23900032_+"; exonnum "1"; txlen "2517";
chr10	sragcm37_es	exon	23899952	23900032	0.0362551232217622	+	.	gene_id "ENSMUSG00000082437.2"; transcript_id "ENSMUSG00000082437.2_tx_5"; exon_id "chr10_23899952_23900032_+"; exonnum "1"; txlen "2487";
chr10	HAVANA	start_codon	23903120	23903122	0	+	0	gene_id "ENSMUSG00000095569.2"; transcript_id "ENSMUST00000092657.2"; gene_type "protein_coding"; gene_name "Taar7d"; transcript_type "protein_coding"; transcript_name "Taar7d-201"; exon_number 1; exon_id "ENSMUSE00001052802.2"; level 2; protein_id "ENSMUSP00000090327.2"; transcript_support_level "NA"; mgi_id "MGI:3527443"; tag "basic"; tag "Ensembl_canonical"; tag "GENCODE_Primary"; tag "appris_principal_1"; tag "CCDS"; ccdsid "CCDS23742.1"; havana_gene "OTTMUSG00000019220.1"; havana_transcript "OTTMUST00000046027.1";
chr10	HAVANA	CDS	23903120	23904193	0	+	0	gene_id "ENSMUSG00000095569.2"; transcript_id "ENSMUST00000092657.2"; gene_type "protein_coding"; gene_name "Taar7d"; transcript_type "protein_coding"; transcript_name "Taar7d-201"; exon_number 1; exon_id "ENSMUSE00001052802.2"; level 2; protein_id "ENSMUSP00000090327.2"; transcript_support_level "NA"; mgi_id "MGI:3527443"; tag "basic"; tag "Ensembl_canonical"; tag "GENCODE_Primary"; tag "appris_principal_1"; tag "CCDS"; ccdsid "CCDS23742.1"; havana_gene "OTTMUSG00000019220.1"; havana_transcript "OTTMUST00000046027.1";
chr10	HAVANA	gene	23903120	23904196	0	+	.	gene_id "ENSMUSG00000095569.2"; gene_type "protein_coding"; gene_name "Taar7d"; level 2; mgi_id "MGI:3527443"; havana_gene "OTTMUSG00000019220.1";
chr10	HAVANA	transcript	23903120	23904196	0	+	.	gene_id "ENSMUSG00000095569.2"; transcript_id "ENSMUST00000092657.2"; gene_type "protein_coding"; gene_name "Taar7d"; transcript_type "protein_coding"; transcript_name "Taar7d-201"; level 2; protein_id "ENSMUSP00000090327.2"; transcript_support_level "NA"; mgi_id "MGI:3527443"; tag "basic"; tag "Ensembl_canonical"; tag "GENCODE_Primary"; tag "appris_principal_1"; tag "CCDS"; ccdsid "CCDS23742.1"; havana_gene "OTTMUSG00000019220.1"; havana_transcript "OTTMUST00000046027.1";
chr10	HAVANA	exon	23903120	23904196	0	+	.	gene_id "ENSMUSG00000095569.2"; transcript_id "ENSMUST00000092657.2"; gene_type "protein_coding"; gene_name "Taar7d"; transcript_type "protein_coding"; transcript_name "Taar7d-201"; exon_number 1; exon_id "ENSMUSE00001052802.2"; level 2; protein_id "ENSMUSP00000090327.2"; transcript_support_level "NA"; mgi_id "MGI:3527443"; tag "basic"; tag "Ensembl_canonical"; tag "GENCODE_Primary"; tag "appris_principal_1"; tag "CCDS"; ccdsid "CCDS23742.1"; havana_gene "OTTMUSG00000019220.1"; havana_transcript "OTTMUST00000046027.1";
chr10	sragcm37_mid	exon	23903347	23903404	0.00139274772859558	+	.	gene_id "ENSMUSG00000082437.2"; transcript_id "ENSMUSG00000082437.2_tx_10"; exon_id "chr10_23903347_23903404_+"; exonnum "6"; txlen "3273";
chr10	sragcm37_mid	exon	23903347	23903404	0.0906378080544055	+	.	gene_id "ENSMUSG00000082437.2"; transcript_id "ENSMUSG00000082437.2_tx_3"; exon_id "chr10_23903347_23903404_+"; exonnum "2"; txlen "2599";
chr10	sragcm37_mid	exon	23903347	23903404	0.0362551232217622	+	.	gene_id "ENSMUSG00000082437.2"; transcript_id "ENSMUSG00000082437.2_tx_5"; exon_id "chr10_23903347_23903404_+"; exonnum "2"; txlen "2487";
chr10	sragcm37_mid	exon	23903347	23903434	0.138428652301274	+	.	gene_id "ENSMUSG00000082437.2"; transcript_id "ENSMUSG00000082437.2_tx_1"; exon_id "chr10_23903347_23903434_+"; exonnum "2"; txlen "2629";
chr10	sragcm37_mid	exon	23903347	23903434	0.0774541268828556	+	.	gene_id "ENSMUSG00000082437.2"; transcript_id "ENSMUSG00000082437.2_tx_4"; exon_id "chr10_23903347_23903434_+"; exonnum "2"; txlen "2517";
chr10	sragcm37_mid	exon	23903593	23903704	0.138428652301274	+	.	gene_id "ENSMUSG00000082437.2"; transcript_id "ENSMUSG00000082437.2_tx_1"; exon_id "chr10_23903593_23903704_+"; exonnum "3"; txlen "2629";
chr10	sragcm37_mid	exon	23903593	23903704	0.00139274772859558	+	.	gene_id "ENSMUSG00000082437.2"; transcript_id "ENSMUSG00000082437.2_tx_10"; exon_id "chr10_23903593_23903704_+"; exonnum "7"; txlen "3273";
chr10	sragcm37_mid	exon	23903593	23903704	0.0906378080544055	+	.	gene_id "ENSMUSG00000082437.2"; transcript_id "ENSMUSG00000082437.2_tx_3"; exon_id "chr10_23903593_23903704_+"; exonnum "3"; txlen "2599";
chr10	sragcm37_ss	exon	23903843	23906190	0.138428652301274	+	.	gene_id "ENSMUSG00000082437.2"; transcript_id "ENSMUSG00000082437.2_tx_1"; exon_id "chr10_23903843_23906190_+"; exonnum "4"; txlen "2629";
chr10	sragcm37_ss	exon	23903843	23906190	0.00139274772859558	+	.	gene_id "ENSMUSG00000082437.2"; transcript_id "ENSMUSG00000082437.2_tx_10"; exon_id "chr10_23903843_23906190_+"; exonnum "8"; txlen "3273";
chr10	sragcm37_ss	exon	23903843	23906190	0.0906378080544055	+	.	gene_id "ENSMUSG00000082437.2"; transcript_id "ENSMUSG00000082437.2_tx_3"; exon_id "chr10_23903843_23906190_+"; exonnum "4"; txlen "2599";
chr10	sragcm37_ss	exon	23903843	23906190	0.0774541268828556	+	.	gene_id "ENSMUSG00000082437.2"; transcript_id "ENSMUSG00000082437.2_tx_4"; exon_id "chr10_23903843_23906190_+"; exonnum "3"; txlen "2517";
chr10	sragcm37_ss	exon	23903843	23906190	0.0362551232217622	+	.	gene_id "ENSMUSG00000082437.2"; transcript_id "ENSMUSG00000082437.2_tx_5"; exon_id "chr10_23903843_23906190_+"; exonnum "3"; txlen "2487";
chr10	sragcm37_ss	exon	23903843	23906190	0.00985329252344556	+	.	gene_id "ENSMUSG00000082437.2"; transcript_id "ENSMUSG00000082437.2_tx_6"; exon_id "chr10_23903843_23906190_+"; exonnum "4"; txlen "2868";
chr10	sragcm37_ss	exon	23903843	23906190	0.00706779706625439	+	.	gene_id "ENSMUSG00000082437.2"; transcript_id "ENSMUSG00000082437.2_tx_9"; exon_id "chr10_23903843_23906190_+"; exonnum "6"; txlen "3103";
chr10	HAVANA	stop_codon	23904194	23904196	0	+	0	gene_id "ENSMUSG00000095569.2"; transcript_id "ENSMUST00000092657.2"; gene_type "protein_coding"; gene_name "Taar7d"; transcript_type "protein_coding"; transcript_name "Taar7d-201"; exon_number 1; exon_id "ENSMUSE00001052802.2"; level 2; protein_id "ENSMUSP00000090327.2"; transcript_support_level "NA"; mgi_id "MGI:3527443"; tag "basic"; tag "Ensembl_canonical"; tag "GENCODE_Primary"; tag "appris_principal_1"; tag "CCDS"; ccdsid "CCDS23742.1"; havana_gene "OTTMUSG00000019220.1"; havana_transcript "OTTMUST00000046027.1";
chr10	HAVANA	UTR	23904194	23904196	0	+	.	gene_id "ENSMUSG00000095569.2"; transcript_id "ENSMUST00000092657.2"; gene_type "protein_coding"; gene_name "Taar7d"; transcript_type "protein_coding"; transcript_name "Taar7d-201"; exon_number 1; exon_id "ENSMUSE00001052802.2"; level 2; protein_id "ENSMUSP00000090327.2"; transcript_support_level "NA"; mgi_id "MGI:3527443"; tag "basic"; tag "Ensembl_canonical"; tag "GENCODE_Primary"; tag "appris_principal_1"; tag "CCDS"; ccdsid "CCDS23742.1"; havana_gene "OTTMUSG00000019220.1"; havana_transcript "OTTMUST00000046027.1";
chr10	HAVANA	start_codon	23913512	23913514	0	+	0	gene_id "ENSMUSG00000100689.2"; transcript_id "ENSMUST00000092656.4"; gene_type "protein_coding"; gene_name "Taar7e"; transcript_type "protein_coding"; transcript_name "Taar7e-201"; exon_number 1; exon_id "ENSMUSE00000577097.4"; level 2; protein_id "ENSMUSP00000090326.3"; transcript_support_level "NA"; mgi_id "MGI:3527445"; tag "basic"; tag "Ensembl_canonical"; tag "GENCODE_Primary"; tag "appris_principal_1"; tag "CCDS"; ccdsid "CCDS23743.1"; havana_gene "OTTMUSG00000019221.1"; havana_transcript "OTTMUST00000046028.1";
chr10	HAVANA	CDS	23913512	23914585	0	+	0	gene_id "ENSMUSG00000100689.2"; transcript_id "ENSMUST00000092656.4"; gene_type "protein_coding"; gene_name "Taar7e"; transcript_type "protein_coding"; transcript_name "Taar7e-201"; exon_number 1; exon_id "ENSMUSE00000577097.4"; level 2; protein_id "ENSMUSP00000090326.3"; transcript_support_level "NA"; mgi_id "MGI:3527445"; tag "basic"; tag "Ensembl_canonical"; tag "GENCODE_Primary"; tag "appris_principal_1"; tag "CCDS"; ccdsid "CCDS23743.1"; havana_gene "OTTMUSG00000019221.1"; havana_transcript "OTTMUST00000046028.1";
chr10	HAVANA	gene	23913512	23914588	0	+	.	gene_id "ENSMUSG00000100689.2"; gene_type "protein_coding"; gene_name "Taar7e"; level 2; mgi_id "MGI:3527445"; havana_gene "OTTMUSG00000019221.1";
chr10	HAVANA	transcript	23913512	23914588	0	+	.	gene_id "ENSMUSG00000100689.2"; transcript_id "ENSMUST00000092656.4"; gene_type "protein_coding"; gene_name "Taar7e"; transcript_type "protein_coding"; transcript_name "Taar7e-201"; level 2; protein_id "ENSMUSP00000090326.3"; transcript_support_level "NA"; mgi_id "MGI:3527445"; tag "basic"; tag "Ensembl_canonical"; tag "GENCODE_Primary"; tag "appris_principal_1"; tag "CCDS"; ccdsid "CCDS23743.1"; havana_gene "OTTMUSG00000019221.1"; havana_transcript "OTTMUST00000046028.1";
chr10	HAVANA	exon	23913512	23914588	0	+	.	gene_id "ENSMUSG00000100689.2"; transcript_id "ENSMUST00000092656.4"; gene_type "protein_coding"; gene_name "Taar7e"; transcript_type "protein_coding"; transcript_name "Taar7e-201"; exon_number 1; exon_id "ENSMUSE00000577097.4"; level 2; protein_id "ENSMUSP00000090326.3"; transcript_support_level "NA"; mgi_id "MGI:3527445"; tag "basic"; tag "Ensembl_canonical"; tag "GENCODE_Primary"; tag "appris_principal_1"; tag "CCDS"; ccdsid "CCDS23743.1"; havana_gene "OTTMUSG00000019221.1"; havana_transcript "OTTMUST00000046028.1";
chr10	sragcm37_ss	exon	23913739	23913944	0.00877431069015218	+	.	gene_id "ENSMUSG00000082437.2"; transcript_id "ENSMUSG00000082437.2_tx_7"; exon_id "chr10_23913739_23913944_+"; exonnum "4"; txlen "726";
chr10	HAVANA	stop_codon	23914586	23914588	0	+	0	gene_id "ENSMUSG00000100689.2"; transcript_id "ENSMUST00000092656.4"; gene_type "protein_coding"; gene_name "Taar7e"; transcript_type "protein_coding"; transcript_name "Taar7e-201"; exon_number 1; exon_id "ENSMUSE00000577097.4"; level 2; protein_id "ENSMUSP00000090326.3"; transcript_support_level "NA"; mgi_id "MGI:3527445"; tag "basic"; tag "Ensembl_canonical"; tag "GENCODE_Primary"; tag "appris_principal_1"; tag "CCDS"; ccdsid "CCDS23743.1"; havana_gene "OTTMUSG00000019221.1"; havana_transcript "OTTMUST00000046028.1";
chr10	HAVANA	UTR	23914586	23914588	0	+	.	gene_id "ENSMUSG00000100689.2"; transcript_id "ENSMUST00000092656.4"; gene_type "protein_coding"; gene_name "Taar7e"; transcript_type "protein_coding"; transcript_name "Taar7e-201"; exon_number 1; exon_id "ENSMUSE00000577097.4"; level 2; protein_id "ENSMUSP00000090326.3"; transcript_support_level "NA"; mgi_id "MGI:3527445"; tag "basic"; tag "Ensembl_canonical"; tag "GENCODE_Primary"; tag "appris_principal_1"; tag "CCDS"; ccdsid "CCDS23743.1"; havana_gene "OTTMUSG00000019221.1"; havana_transcript "OTTMUST00000046028.1";
chr10	HAVANA	gene	23921490	23922104	0	+	.	gene_id "ENSMUSG00000082960.2"; gene_type "processed_pseudogene"; gene_name "Gm6884"; level 2; mgi_id "MGI:3646729"; havana_gene "OTTMUSG00000019219.1";
chr10	HAVANA	transcript	23921490	23922104	0	+	.	gene_id "ENSMUSG00000082960.2"; transcript_id "ENSMUST00000119318.2"; gene_type "processed_pseudogene"; gene_name "Gm6884"; transcript_type "processed_pseudogene"; transcript_name "Gm6884-201"; level 2; transcript_support_level "NA"; mgi_id "MGI:3646729"; ont "PGO:0000004"; tag "basic"; tag "Ensembl_canonical"; tag "GENCODE_Primary"; havana_gene "OTTMUSG00000019219.1"; havana_transcript "OTTMUST00000046026.1";
chr10	HAVANA	exon	23921490	23922104	0	+	.	gene_id "ENSMUSG00000082960.2"; transcript_id "ENSMUST00000119318.2"; gene_type "processed_pseudogene"; gene_name "Gm6884"; transcript_type "processed_pseudogene"; transcript_name "Gm6884-201"; exon_number 1; exon_id "ENSMUSE00000716081.2"; level 2; transcript_support_level "NA"; mgi_id "MGI:3646729"; ont "PGO:0000004"; tag "basic"; tag "Ensembl_canonical"; tag "GENCODE_Primary"; havana_gene "OTTMUSG00000019219.1"; havana_transcript "OTTMUST00000046026.1";
chr10	HAVANA	start_codon	23925408	23925410	0	+	0	gene_id "ENSMUSG00000100950.2"; transcript_id "ENSMUST00000071691.4"; gene_type "protein_coding"; gene_name "Taar7f"; transcript_type "protein_coding"; transcript_name "Taar7f-201"; exon_number 1; exon_id "ENSMUSE00001033269.3"; level 2; protein_id "ENSMUSP00000071611.3"; transcript_support_level "NA"; mgi_id "MGI:3527447"; tag "basic"; tag "Ensembl_canonical"; tag "GENCODE_Primary"; tag "appris_principal_1"; tag "CCDS"; ccdsid "CCDS23744.1"; havana_gene "OTTMUSG00000019222.1"; havana_transcript "OTTMUST00000046029.1";
chr10	HAVANA	CDS	23925408	23926481	0	+	0	gene_id "ENSMUSG00000100950.2"; transcript_id "ENSMUST00000071691.4"; gene_type "protein_coding"; gene_name "Taar7f"; transcript_type "protein_coding"; transcript_name "Taar7f-201"; exon_number 1; exon_id "ENSMUSE00001033269.3"; level 2; protein_id "ENSMUSP00000071611.3"; transcript_support_level "NA"; mgi_id "MGI:3527447"; tag "basic"; tag "Ensembl_canonical"; tag "GENCODE_Primary"; tag "appris_principal_1"; tag "CCDS"; ccdsid "CCDS23744.1"; havana_gene "OTTMUSG00000019222.1"; havana_transcript "OTTMUST00000046029.1";
chr10	HAVANA	gene	23925408	23926484	0	+	.	gene_id "ENSMUSG00000100950.2"; gene_type "protein_coding"; gene_name "Taar7f"; level 2; mgi_id "MGI:3527447"; havana_gene "OTTMUSG00000019222.1";
chr10	HAVANA	transcript	23925408	23926484	0	+	.	gene_id "ENSMUSG00000100950.2"; transcript_id "ENSMUST00000071691.4"; gene_type "protein_coding"; gene_name "Taar7f"; transcript_type "protein_coding"; transcript_name "Taar7f-201"; level 2; protein_id "ENSMUSP00000071611.3"; transcript_support_level "NA"; mgi_id "MGI:3527447"; tag "basic"; tag "Ensembl_canonical"; tag "GENCODE_Primary"; tag "appris_principal_1"; tag "CCDS"; ccdsid "CCDS23744.1"; havana_gene "OTTMUSG00000019222.1"; havana_transcript "OTTMUST00000046029.1";
chr10	HAVANA	exon	23925408	23926484	0	+	.	gene_id "ENSMUSG00000100950.2"; transcript_id "ENSMUST00000071691.4"; gene_type "protein_coding"; gene_name "Taar7f"; transcript_type "protein_coding"; transcript_name "Taar7f-201"; exon_number 1; exon_id "ENSMUSE00001033269.3"; level 2; protein_id "ENSMUSP00000071611.3"; transcript_support_level "NA"; mgi_id "MGI:3527447"; tag "basic"; tag "Ensembl_canonical"; tag "GENCODE_Primary"; tag "appris_principal_1"; tag "CCDS"; ccdsid "CCDS23744.1"; havana_gene "OTTMUSG00000019222.1"; havana_transcript "OTTMUST00000046029.1";
chr10	HAVANA	stop_codon	23926482	23926484	0	+	0	gene_id "ENSMUSG00000100950.2"; transcript_id "ENSMUST00000071691.4"; gene_type "protein_coding"; gene_name "Taar7f"; transcript_type "protein_coding"; transcript_name "Taar7f-201"; exon_number 1; exon_id "ENSMUSE00001033269.3"; level 2; protein_id "ENSMUSP00000071611.3"; transcript_support_level "NA"; mgi_id "MGI:3527447"; tag "basic"; tag "Ensembl_canonical"; tag "GENCODE_Primary"; tag "appris_principal_1"; tag "CCDS"; ccdsid "CCDS23744.1"; havana_gene "OTTMUSG00000019222.1"; havana_transcript "OTTMUST00000046029.1";
chr10	HAVANA	UTR	23926482	23926484	0	+	.	gene_id "ENSMUSG00000100950.2"; transcript_id "ENSMUST00000071691.4"; gene_type "protein_coding"; gene_name "Taar7f"; transcript_type "protein_coding"; transcript_name "Taar7f-201"; exon_number 1; exon_id "ENSMUSE00001033269.3"; level 2; protein_id "ENSMUSP00000071611.3"; transcript_support_level "NA"; mgi_id "MGI:3527447"; tag "basic"; tag "Ensembl_canonical"; tag "GENCODE_Primary"; tag "appris_principal_1"; tag "CCDS"; ccdsid "CCDS23744.1"; havana_gene "OTTMUSG00000019222.1"; havana_transcript "OTTMUST00000046029.1";
chr10	HAVANA	gene	23942552	23942708	0	+	.	gene_id "ENSMUSG00000118542.2"; gene_type "unprocessed_pseudogene"; gene_name "Gm53002"; level 2; mgi_id "MGI:6388888"; havana_gene "OTTMUSG00000074943.1";
chr10	HAVANA	transcript	23942552	23942708	0	+	.	gene_id "ENSMUSG00000118542.2"; transcript_id "ENSMUST00000238794.2"; gene_type "unprocessed_pseudogene"; gene_name "Gm53002"; transcript_type "unprocessed_pseudogene"; transcript_name "Gm53002-201"; level 2; mgi_id "MGI:6388888"; ont "PGO:0000005"; tag "basic"; tag "Ensembl_canonical"; tag "GENCODE_Primary"; havana_gene "OTTMUSG00000074943.1"; havana_transcript "OTTMUST00000182021.1";
chr10	HAVANA	exon	23942552	23942708	0	+	.	gene_id "ENSMUSG00000118542.2"; transcript_id "ENSMUST00000238794.2"; gene_type "unprocessed_pseudogene"; gene_name "Gm53002"; transcript_type "unprocessed_pseudogene"; transcript_name "Gm53002-201"; exon_number 1; exon_id "ENSMUSE00001465358.2"; level 2; mgi_id "MGI:6388888"; ont "PGO:0000005"; tag "basic"; tag "Ensembl_canonical"; tag "GENCODE_Primary"; havana_gene "OTTMUSG00000074943.1"; havana_transcript "OTTMUST00000182021.1";
chr10	HAVANA	start_codon	23952398	23952400	0	+	0	gene_id "ENSMUSG00000096442.2"; transcript_id "ENSMUST00000051133.6"; gene_type "protein_coding"; gene_name "Taar8a"; transcript_type "protein_coding"; transcript_name "Taar8a-201"; exon_number 1; exon_id "ENSMUSE00001051733.2"; level 2; protein_id "ENSMUSP00000062719.6"; transcript_support_level "NA"; mgi_id "MGI:2685076"; tag "basic"; tag "Ensembl_canonical"; tag "GENCODE_Primary"; tag "appris_principal_1"; tag "CCDS"; ccdsid "CCDS23745.1"; havana_gene "OTTMUSG00000019214.1"; havana_transcript "OTTMUST00000046021.1";
chr10	HAVANA	CDS	23952398	23953429	0	+	0	gene_id "ENSMUSG00000096442.2"; transcript_id "ENSMUST00000051133.6"; gene_type "protein_coding"; gene_name "Taar8a"; transcript_type "protein_coding"; transcript_name "Taar8a-201"; exon_number 1; exon_id "ENSMUSE00001051733.2"; level 2; protein_id "ENSMUSP00000062719.6"; transcript_support_level "NA"; mgi_id "MGI:2685076"; tag "basic"; tag "Ensembl_canonical"; tag "GENCODE_Primary"; tag "appris_principal_1"; tag "CCDS"; ccdsid "CCDS23745.1"; havana_gene "OTTMUSG00000019214.1"; havana_transcript "OTTMUST00000046021.1";
chr10	HAVANA	gene	23952398	23953432	0	+	.	gene_id "ENSMUSG00000096442.2"; gene_type "protein_coding"; gene_name "Taar8a"; level 2; mgi_id "MGI:2685076"; havana_gene "OTTMUSG00000019214.1";
chr10	HAVANA	transcript	23952398	23953432	0	+	.	gene_id "ENSMUSG00000096442.2"; transcript_id "ENSMUST00000051133.6"; gene_type "protein_coding"; gene_name "Taar8a"; transcript_type "protein_coding"; transcript_name "Taar8a-201"; level 2; protein_id "ENSMUSP00000062719.6"; transcript_support_level "NA"; mgi_id "MGI:2685076"; tag "basic"; tag "Ensembl_canonical"; tag "GENCODE_Primary"; tag "appris_principal_1"; tag "CCDS"; ccdsid "CCDS23745.1"; havana_gene "OTTMUSG00000019214.1"; havana_transcript "OTTMUST00000046021.1";
chr10	HAVANA	exon	23952398	23953432	0	+	.	gene_id "ENSMUSG00000096442.2"; transcript_id "ENSMUST00000051133.6"; gene_type "protein_coding"; gene_name "Taar8a"; transcript_type "protein_coding"; transcript_name "Taar8a-201"; exon_number 1; exon_id "ENSMUSE00001051733.2"; level 2; protein_id "ENSMUSP00000062719.6"; transcript_support_level "NA"; mgi_id "MGI:2685076"; tag "basic"; tag "Ensembl_canonical"; tag "GENCODE_Primary"; tag "appris_principal_1"; tag "CCDS"; ccdsid "CCDS23745.1"; havana_gene "OTTMUSG00000019214.1"; havana_transcript "OTTMUST00000046021.1";
chr10	HAVANA	stop_codon	23953430	23953432	0	+	0	gene_id "ENSMUSG00000096442.2"; transcript_id "ENSMUST00000051133.6"; gene_type "protein_coding"; gene_name "Taar8a"; transcript_type "protein_coding"; transcript_name "Taar8a-201"; exon_number 1; exon_id "ENSMUSE00001051733.2"; level 2; protein_id "ENSMUSP00000062719.6"; transcript_support_level "NA"; mgi_id "MGI:2685076"; tag "basic"; tag "Ensembl_canonical"; tag "GENCODE_Primary"; tag "appris_principal_1"; tag "CCDS"; ccdsid "CCDS23745.1"; havana_gene "OTTMUSG00000019214.1"; havana_transcript "OTTMUST00000046021.1";
chr10	HAVANA	UTR	23953430	23953432	0	+	.	gene_id "ENSMUSG00000096442.2"; transcript_id "ENSMUST00000051133.6"; gene_type "protein_coding"; gene_name "Taar8a"; transcript_type "protein_coding"; transcript_name "Taar8a-201"; exon_number 1; exon_id "ENSMUSE00001051733.2"; level 2; protein_id "ENSMUSP00000062719.6"; transcript_support_level "NA"; mgi_id "MGI:2685076"; tag "basic"; tag "Ensembl_canonical"; tag "GENCODE_Primary"; tag "appris_principal_1"; tag "CCDS"; ccdsid "CCDS23745.1"; havana_gene "OTTMUSG00000019214.1"; havana_transcript "OTTMUST00000046021.1";
chr10	sragcm37_es	exon	23960119	23960342	0.00389969364006764	+	.	gene_id "ENSMUSG00000132435.1"; transcript_id "ENSMUSG00000132435.1_tx_10"; exon_id "chr10_23960119_23960342_+"; exonnum "1"; txlen "1419";
chr10	sragcm37_es	exon	23960119	23960342	0.00389969364006764	+	.	gene_id "ENSMUSG00000132435.1"; transcript_id "ENSMUSG00000132435.1_tx_11"; exon_id "chr10_23960119_23960342_+"; exonnum "1"; txlen "757";
chr10	sragcm37_es	exon	23960119	23960342	0.00389969364006764	+	.	gene_id "ENSMUSG00000132435.1"; transcript_id "ENSMUSG00000132435.1_tx_12"; exon_id "chr10_23960119_23960342_+"; exonnum "1"; txlen "704";
chr10	sragcm37_es	exon	23960119	23960342	0.00378336622510587	+	.	gene_id "ENSMUSG00000132435.1"; transcript_id "ENSMUSG00000132435.1_tx_13"; exon_id "chr10_23960119_23960342_+"; exonnum "1"; txlen "505";
chr10	sragcm37_es	exon	23960119	23960342	0.011977630465922	+	.	gene_id "ENSMUSG00000132435.1"; transcript_id "ENSMUSG00000132435.1_tx_3"; exon_id "chr10_23960119_23960342_+"; exonnum "1"; txlen "1366";
chr10	sragcm37_es	exon	23960119	23960342	0.00459606750436543	+	.	gene_id "ENSMUSG00000132435.1"; transcript_id "ENSMUSG00000132435.1_tx_7"; exon_id "chr10_23960119_23960342_+"; exonnum "1"; txlen "704";
chr10	sragcm37_es	exon	23960119	23960342	0.00449376406696634	+	.	gene_id "ENSMUSG00000132435.1"; transcript_id "ENSMUSG00000132435.1_tx_8"; exon_id "chr10_23960119_23960342_+"; exonnum "1"; txlen "1206";
chr10	sragcm37_es	exon	23960119	23960342	0.00417824318578675	+	.	gene_id "ENSMUSG00000132435.1"; transcript_id "ENSMUSG00000132435.1_tx_9"; exon_id "chr10_23960119_23960342_+"; exonnum "1"; txlen "651";
chr10	sragcm37_mid	exon	23960439	23960543	0.00389969364006764	+	.	gene_id "ENSMUSG00000132435.1"; transcript_id "ENSMUSG00000132435.1_tx_10"; exon_id "chr10_23960439_23960543_+"; exonnum "2"; txlen "1419";
chr10	sragcm37_mid	exon	23960439	23960543	0.00389969364006764	+	.	gene_id "ENSMUSG00000132435.1"; transcript_id "ENSMUSG00000132435.1_tx_11"; exon_id "chr10_23960439_23960543_+"; exonnum "2"; txlen "757";
chr10	sragcm37_mid	exon	23960439	23960543	0.00389969364006764	+	.	gene_id "ENSMUSG00000132435.1"; transcript_id "ENSMUSG00000132435.1_tx_12"; exon_id "chr10_23960439_23960543_+"; exonnum "2"; txlen "704";
chr10	sragcm37_mid	exon	23960439	23960543	0.011977630465922	+	.	gene_id "ENSMUSG00000132435.1"; transcript_id "ENSMUSG00000132435.1_tx_3"; exon_id "chr10_23960439_23960543_+"; exonnum "2"; txlen "1366";
chr10	sragcm37_mid	exon	23960439	23960543	0.00459606750436543	+	.	gene_id "ENSMUSG00000132435.1"; transcript_id "ENSMUSG00000132435.1_tx_7"; exon_id "chr10_23960439_23960543_+"; exonnum "2"; txlen "704";
chr10	sragcm37_mid	exon	23960439	23960543	0.00449376406696634	+	.	gene_id "ENSMUSG00000132435.1"; transcript_id "ENSMUSG00000132435.1_tx_8"; exon_id "chr10_23960439_23960543_+"; exonnum "2"; txlen "1206";
chr10	sragcm37_mid	exon	23960439	23960543	0.00417824318578675	+	.	gene_id "ENSMUSG00000132435.1"; transcript_id "ENSMUSG00000132435.1_tx_9"; exon_id "chr10_23960439_23960543_+"; exonnum "2"; txlen "651";
chr10	sragcm37_mid	exon	23963206	23963282	0.00389969364006764	+	.	gene_id "ENSMUSG00000132435.1"; transcript_id "ENSMUSG00000132435.1_tx_10"; exon_id "chr10_23963206_23963282_+"; exonnum "3"; txlen "1419";
chr10	sragcm37_mid	exon	23963206	23963282	0.00389969364006764	+	.	gene_id "ENSMUSG00000132435.1"; transcript_id "ENSMUSG00000132435.1_tx_11"; exon_id "chr10_23963206_23963282_+"; exonnum "3"; txlen "757";
chr10	sragcm37_mid	exon	23963206	23963282	0.00389969364006764	+	.	gene_id "ENSMUSG00000132435.1"; transcript_id "ENSMUSG00000132435.1_tx_12"; exon_id "chr10_23963206_23963282_+"; exonnum "3"; txlen "704";
chr10	sragcm37_mid	exon	23963206	23963282	0.00378336622510587	+	.	gene_id "ENSMUSG00000132435.1"; transcript_id "ENSMUSG00000132435.1_tx_13"; exon_id "chr10_23963206_23963282_+"; exonnum "2"; txlen "505";
chr10	sragcm37_mid	exon	23963206	23963282	0.011977630465922	+	.	gene_id "ENSMUSG00000132435.1"; transcript_id "ENSMUSG00000132435.1_tx_3"; exon_id "chr10_23963206_23963282_+"; exonnum "3"; txlen "1366";
chr10	sragcm37_mid	exon	23963206	23963282	0.00459606750436543	+	.	gene_id "ENSMUSG00000132435.1"; transcript_id "ENSMUSG00000132435.1_tx_7"; exon_id "chr10_23963206_23963282_+"; exonnum "3"; txlen "704";
chr10	sragcm37_mid	exon	23963206	23963282	0.00449376406696634	+	.	gene_id "ENSMUSG00000132435.1"; transcript_id "ENSMUSG00000132435.1_tx_8"; exon_id "chr10_23963206_23963282_+"; exonnum "3"; txlen "1206";
chr10	sragcm37_mid	exon	23963206	23963282	0.00417824318578675	+	.	gene_id "ENSMUSG00000132435.1"; transcript_id "ENSMUSG00000132435.1_tx_9"; exon_id "chr10_23963206_23963282_+"; exonnum "3"; txlen "651";
chr10	sragcm37_mid	exon	23967514	23967566	0.00389969364006764	+	.	gene_id "ENSMUSG00000132435.1"; transcript_id "ENSMUSG00000132435.1_tx_10"; exon_id "chr10_23967514_23967566_+"; exonnum "4"; txlen "1419";
chr10	sragcm37_mid	exon	23967514	23967566	0.00389969364006764	+	.	gene_id "ENSMUSG00000132435.1"; transcript_id "ENSMUSG00000132435.1_tx_11"; exon_id "chr10_23967514_23967566_+"; exonnum "4"; txlen "757";
chr10	sragcm37_mid	exon	23967514	23967566	0.00389969364006764	+	.	gene_id "ENSMUSG00000132435.1"; transcript_id "ENSMUSG00000132435.1_tx_12"; exon_id "chr10_23967514_23967566_+"; exonnum "4"; txlen "704";
chr10	HAVANA	exon	23973137	23973250	0	+	.	gene_id "ENSMUSG00000132435.1"; transcript_id "ENSMUST00000312196.1"; gene_type "lncRNA"; gene_name "ENSMUSG00000132435"; transcript_type "lncRNA"; transcript_name "ENSMUST00000312196"; exon_number 1; exon_id "ENSMUSE00001616485.1"; level 2; tag "TAGENE";
chr10	HAVANA	transcript	23973137	23976624	0	+	.	gene_id "ENSMUSG00000132435.1"; transcript_id "ENSMUST00000312196.1"; gene_type "lncRNA"; gene_name "ENSMUSG00000132435"; transcript_type "lncRNA"; transcript_name "ENSMUST00000312196"; level 2; tag "TAGENE";
chr10	HAVANA	gene	23973137	23980297	0	+	.	gene_id "ENSMUSG00000132435.1"; gene_type "lncRNA"; gene_name "ENSMUSG00000132435"; level 2;
chr10	HAVANA	exon	23973141	23973250	0	+	.	gene_id "ENSMUSG00000132435.1"; transcript_id "ENSMUST00000312194.1"; gene_type "lncRNA"; gene_name "ENSMUSG00000132435"; transcript_type "lncRNA"; transcript_name "ENSMUST00000312194"; exon_number 1; exon_id "ENSMUSE00001616490.1"; level 2; tag "basic"; tag "Ensembl_canonical"; tag "GENCODE_Primary"; tag "TAGENE";
chr10	HAVANA	transcript	23973141	23980297	0	+	.	gene_id "ENSMUSG00000132435.1"; transcript_id "ENSMUST00000312194.1"; gene_type "lncRNA"; gene_name "ENSMUSG00000132435"; transcript_type "lncRNA"; transcript_name "ENSMUST00000312194"; level 2; tag "basic"; tag "Ensembl_canonical"; tag "GENCODE_Primary"; tag "TAGENE";
chr10	HAVANA	exon	23973205	23973250	0	+	.	gene_id "ENSMUSG00000132435.1"; transcript_id "ENSMUST00000312197.1"; gene_type "lncRNA"; gene_name "ENSMUSG00000132435"; transcript_type "lncRNA"; transcript_name "ENSMUST00000312197"; exon_number 1; exon_id "ENSMUSE00001616487.1"; level 2; tag "basic"; tag "TAGENE";
chr10	ENSEMBL_gcm37	exon	23973205	23973250	0.0030083173063238	+	.	gene_id "ENSMUSG00000132435.1"; transcript_id "ENSMUSG00000132435.1_tx_14"; exon_id "chr10_23973205_23973250_+"; exonnum "1"; txlen "1006";
chr10	HAVANA	transcript	23973205	23974318	0	+	.	gene_id "ENSMUSG00000132435.1"; transcript_id "ENSMUST00000312197.1"; gene_type "lncRNA"; gene_name "ENSMUSG00000132435"; transcript_type "lncRNA"; transcript_name "ENSMUST00000312197"; level 2; tag "basic"; tag "TAGENE";
chr10	HAVANA	exon	23973227	23973250	0	+	.	gene_id "ENSMUSG00000132435.1"; transcript_id "ENSMUST00000312195.1"; gene_type "lncRNA"; gene_name "ENSMUSG00000132435"; transcript_type "lncRNA"; transcript_name "ENSMUST00000312195"; exon_number 1; exon_id "ENSMUSE00001616489.1"; level 2; tag "basic"; tag "TAGENE";
chr10	HAVANA	transcript	23973227	23977996	0	+	.	gene_id "ENSMUSG00000132435.1"; transcript_id "ENSMUST00000312195.1"; gene_type "lncRNA"; gene_name "ENSMUSG00000132435"; transcript_type "lncRNA"; transcript_name "ENSMUST00000312195"; level 2; tag "basic"; tag "TAGENE";
chr10	HAVANA	exon	23973507	23973550	0	+	.	gene_id "ENSMUSG00000132435.1"; transcript_id "ENSMUST00000312196.1"; gene_type "lncRNA"; gene_name "ENSMUSG00000132435"; transcript_type "lncRNA"; transcript_name "ENSMUST00000312196"; exon_number 2; exon_id "ENSMUSE00001616491.1"; level 2; tag "TAGENE";
chr10	HAVANA	exon	23973507	23973550	0	+	.	gene_id "ENSMUSG00000132435.1"; transcript_id "ENSMUST00000312194.1"; gene_type "lncRNA"; gene_name "ENSMUSG00000132435"; transcript_type "lncRNA"; transcript_name "ENSMUST00000312194"; exon_number 2; exon_id "ENSMUSE00001616491.1"; level 2; tag "basic"; tag "Ensembl_canonical"; tag "GENCODE_Primary"; tag "TAGENE";
chr10	HAVANA	exon	23973507	23973550	0	+	.	gene_id "ENSMUSG00000132435.1"; transcript_id "ENSMUST00000312195.1"; gene_type "lncRNA"; gene_name "ENSMUSG00000132435"; transcript_type "lncRNA"; transcript_name "ENSMUST00000312195"; exon_number 2; exon_id "ENSMUSE00001616491.1"; level 2; tag "basic"; tag "TAGENE";
chr10	ENSEMBL_gcm37	exon	23973507	23973550	0.00389969364006764	+	.	gene_id "ENSMUSG00000132435.1"; transcript_id "ENSMUSG00000132435.1_tx_10"; exon_id "chr10_23973507_23973550_+"; exonnum "5"; txlen "1419";
chr10	ENSEMBL_gcm37	exon	23973507	23973550	0.00389969364006764	+	.	gene_id "ENSMUSG00000132435.1"; transcript_id "ENSMUSG00000132435.1_tx_11"; exon_id "chr10_23973507_23973550_+"; exonnum "5"; txlen "757";
chr10	ENSEMBL_gcm37	exon	23973507	23973550	0.00389969364006764	+	.	gene_id "ENSMUSG00000132435.1"; transcript_id "ENSMUSG00000132435.1_tx_12"; exon_id "chr10_23973507_23973550_+"; exonnum "5"; txlen "704";
chr10	ENSEMBL_gcm37	exon	23973507	23973550	0.00378336622510587	+	.	gene_id "ENSMUSG00000132435.1"; transcript_id "ENSMUSG00000132435.1_tx_13"; exon_id "chr10_23973507_23973550_+"; exonnum "3"; txlen "505";
chr10	ENSEMBL_gcm37	exon	23973507	23973550	0.0030083173063238	+	.	gene_id "ENSMUSG00000132435.1"; transcript_id "ENSMUSG00000132435.1_tx_14"; exon_id "chr10_23973507_23973550_+"; exonnum "2"; txlen "1006";
chr10	ENSEMBL_gcm37	exon	23973507	23973550	0.011977630465922	+	.	gene_id "ENSMUSG00000132435.1"; transcript_id "ENSMUSG00000132435.1_tx_3"; exon_id "chr10_23973507_23973550_+"; exonnum "4"; txlen "1366";
chr10	ENSEMBL_gcm37	exon	23973507	23973550	0.00459606750436543	+	.	gene_id "ENSMUSG00000132435.1"; transcript_id "ENSMUSG00000132435.1_tx_7"; exon_id "chr10_23973507_23973550_+"; exonnum "4"; txlen "704";
chr10	ENSEMBL_gcm37	exon	23973507	23973550	0.00449376406696634	+	.	gene_id "ENSMUSG00000132435.1"; transcript_id "ENSMUSG00000132435.1_tx_8"; exon_id "chr10_23973507_23973550_+"; exonnum "4"; txlen "1206";
chr10	ENSEMBL_gcm37	exon	23973507	23973550	0.00417824318578675	+	.	gene_id "ENSMUSG00000132435.1"; transcript_id "ENSMUSG00000132435.1_tx_9"; exon_id "chr10_23973507_23973550_+"; exonnum "4"; txlen "651";
chr10	HAVANA	exon	23973507	23974318	0	+	.	gene_id "ENSMUSG00000132435.1"; transcript_id "ENSMUST00000312197.1"; gene_type "lncRNA"; gene_name "ENSMUSG00000132435"; transcript_type "lncRNA"; transcript_name "ENSMUST00000312197"; exon_number 2; exon_id "ENSMUSE00001616482.1"; level 2; tag "basic"; tag "TAGENE";
chr10	sragcm37_ss	exon	23974094	23974294	0.00389969364006764	+	.	gene_id "ENSMUSG00000132435.1"; transcript_id "ENSMUSG00000132435.1_tx_12"; exon_id "chr10_23974094_23974294_+"; exonnum "6"; txlen "704";
chr10	sragcm37_ss	exon	23974094	23974294	0.00417824318578675	+	.	gene_id "ENSMUSG00000132435.1"; transcript_id "ENSMUSG00000132435.1_tx_9"; exon_id "chr10_23974094_23974294_+"; exonnum "5"; txlen "651";
chr10	sragcm37_mid	exon	23976332	23976491	0.00389969364006764	+	.	gene_id "ENSMUSG00000132435.1"; transcript_id "ENSMUSG00000132435.1_tx_10"; exon_id "chr10_23976332_23976491_+"; exonnum "6"; txlen "1419";
chr10	sragcm37_mid	exon	23976332	23976491	0.00389969364006764	+	.	gene_id "ENSMUSG00000132435.1"; transcript_id "ENSMUSG00000132435.1_tx_11"; exon_id "chr10_23976332_23976491_+"; exonnum "6"; txlen "757";
chr10	sragcm37_mid	exon	23976332	23976491	0.00378336622510587	+	.	gene_id "ENSMUSG00000132435.1"; transcript_id "ENSMUSG00000132435.1_tx_13"; exon_id "chr10_23976332_23976491_+"; exonnum "4"; txlen "505";
chr10	sragcm37_mid	exon	23976332	23976491	0.0030083173063238	+	.	gene_id "ENSMUSG00000132435.1"; transcript_id "ENSMUSG00000132435.1_tx_14"; exon_id "chr10_23976332_23976491_+"; exonnum "3"; txlen "1006";
chr10	sragcm37_mid	exon	23976332	23976491	0.011977630465922	+	.	gene_id "ENSMUSG00000132435.1"; transcript_id "ENSMUSG00000132435.1_tx_3"; exon_id "chr10_23976332_23976491_+"; exonnum "5"; txlen "1366";
chr10	sragcm37_mid	exon	23976332	23976491	0.00459606750436543	+	.	gene_id "ENSMUSG00000132435.1"; transcript_id "ENSMUSG00000132435.1_tx_7"; exon_id "chr10_23976332_23976491_+"; exonnum "5"; txlen "704";
chr10	HAVANA	exon	23976332	23976624	0	+	.	gene_id "ENSMUSG00000132435.1"; transcript_id "ENSMUST00000312196.1"; gene_type "lncRNA"; gene_name "ENSMUSG00000132435"; transcript_type "lncRNA"; transcript_name "ENSMUST00000312196"; exon_number 3; exon_id "ENSMUSE00001616484.1"; level 2; tag "TAGENE";
chr10	HAVANA	exon	23977132	23977184	0	+	.	gene_id "ENSMUSG00000132435.1"; transcript_id "ENSMUST00000312194.1"; gene_type "lncRNA"; gene_name "ENSMUSG00000132435"; transcript_type "lncRNA"; transcript_name "ENSMUST00000312194"; exon_number 3; exon_id "ENSMUSE00001616483.1"; level 2; tag "basic"; tag "Ensembl_canonical"; tag "GENCODE_Primary"; tag "TAGENE";
chr10	HAVANA	exon	23977132	23977184	0	+	.	gene_id "ENSMUSG00000132435.1"; transcript_id "ENSMUST00000312195.1"; gene_type "lncRNA"; gene_name "ENSMUSG00000132435"; transcript_type "lncRNA"; transcript_name "ENSMUST00000312195"; exon_number 3; exon_id "ENSMUSE00001616483.1"; level 2; tag "basic"; tag "TAGENE";
chr10	ENSEMBL_gcm37	exon	23977132	23977184	0.00389969364006764	+	.	gene_id "ENSMUSG00000132435.1"; transcript_id "ENSMUSG00000132435.1_tx_10"; exon_id "chr10_23977132_23977184_+"; exonnum "7"; txlen "1419";
chr10	ENSEMBL_gcm37	exon	23977132	23977184	0.00389969364006764	+	.	gene_id "ENSMUSG00000132435.1"; transcript_id "ENSMUSG00000132435.1_tx_11"; exon_id "chr10_23977132_23977184_+"; exonnum "7"; txlen "757";
chr10	ENSEMBL_gcm37	exon	23977132	23977184	0.0030083173063238	+	.	gene_id "ENSMUSG00000132435.1"; transcript_id "ENSMUSG00000132435.1_tx_14"; exon_id "chr10_23977132_23977184_+"; exonnum "4"; txlen "1006";
chr10	ENSEMBL_gcm37	exon	23977132	23977184	0.011977630465922	+	.	gene_id "ENSMUSG00000132435.1"; transcript_id "ENSMUSG00000132435.1_tx_3"; exon_id "chr10_23977132_23977184_+"; exonnum "6"; txlen "1366";
chr10	ENSEMBL_gcm37	exon	23977132	23977184	0.00459606750436543	+	.	gene_id "ENSMUSG00000132435.1"; transcript_id "ENSMUSG00000132435.1_tx_7"; exon_id "chr10_23977132_23977184_+"; exonnum "6"; txlen "704";
chr10	ENSEMBL_gcm37	exon	23977132	23977184	0.00449376406696634	+	.	gene_id "ENSMUSG00000132435.1"; transcript_id "ENSMUSG00000132435.1_tx_8"; exon_id "chr10_23977132_23977184_+"; exonnum "5"; txlen "1206";
chr10	HAVANA	exon	23977294	23977996	0	+	.	gene_id "ENSMUSG00000132435.1"; transcript_id "ENSMUST00000312195.1"; gene_type "lncRNA"; gene_name "ENSMUSG00000132435"; transcript_type "lncRNA"; transcript_name "ENSMUST00000312195"; exon_number 4; exon_id "ENSMUSE00001616488.1"; level 2; tag "basic"; tag "TAGENE";
chr10	ENSEMBL_gcm37	exon	23977294	23977996	0.00389969364006764	+	.	gene_id "ENSMUSG00000132435.1"; transcript_id "ENSMUSG00000132435.1_tx_10"; exon_id "chr10_23977294_23977996_+"; exonnum "8"; txlen "1419";
chr10	ENSEMBL_gcm37	exon	23977294	23977996	0.0030083173063238	+	.	gene_id "ENSMUSG00000132435.1"; transcript_id "ENSMUSG00000132435.1_tx_14"; exon_id "chr10_23977294_23977996_+"; exonnum "5"; txlen "1006";
chr10	ENSEMBL_gcm37	exon	23977294	23977996	0.011977630465922	+	.	gene_id "ENSMUSG00000132435.1"; transcript_id "ENSMUSG00000132435.1_tx_3"; exon_id "chr10_23977294_23977996_+"; exonnum "7"; txlen "1366";
chr10	ENSEMBL_gcm37	exon	23977294	23977996	0.00449376406696634	+	.	gene_id "ENSMUSG00000132435.1"; transcript_id "ENSMUSG00000132435.1_tx_8"; exon_id "chr10_23977294_23977996_+"; exonnum "6"; txlen "1206";
chr10	sragcm37_mid	exon	23979841	23979881	0.00389969364006764	+	.	gene_id "ENSMUSG00000132435.1"; transcript_id "ENSMUSG00000132435.1_tx_11"; exon_id "chr10_23979841_23979881_+"; exonnum "8"; txlen "757";
chr10	sragcm37_mid	exon	23979841	23979881	0.00459606750436543	+	.	gene_id "ENSMUSG00000132435.1"; transcript_id "ENSMUSG00000132435.1_tx_7"; exon_id "chr10_23979841_23979881_+"; exonnum "7"; txlen "704";
chr10	HAVANA	exon	23979841	23980297	0	+	.	gene_id "ENSMUSG00000132435.1"; transcript_id "ENSMUST00000312194.1"; gene_type "lncRNA"; gene_name "ENSMUSG00000132435"; transcript_type "lncRNA"; transcript_name "ENSMUST00000312194"; exon_number 4; exon_id "ENSMUSE00001616486.1"; level 2; tag "basic"; tag "Ensembl_canonical"; tag "GENCODE_Primary"; tag "TAGENE";
chr10	HAVANA	exon	24025200	24025306	0	+	.	gene_id "ENSMUSG00000019998.7"; transcript_id "ENSMUST00000218050.2"; gene_type "protein_coding"; gene_name "Stx7"; transcript_type "retained_intron"; transcript_name "Stx7-202"; exon_number 1; exon_id "ENSMUSE00001407454.2"; level 2; transcript_support_level "1"; mgi_id "MGI:1858210"; havana_gene "OTTMUSG00000064353.1"; havana_transcript "OTTMUST00000157057.1";
chr10	HAVANA	transcript	24025200	24031748	0	+	.	gene_id "ENSMUSG00000019998.7"; transcript_id "ENSMUST00000218050.2"; gene_type "protein_coding"; gene_name "Stx7"; transcript_type "retained_intron"; transcript_name "Stx7-202"; level 2; transcript_support_level "1"; mgi_id "MGI:1858210"; havana_gene "OTTMUSG00000064353.1"; havana_transcript "OTTMUST00000157057.1";
chr10	HAVANA	gene	24025200	24066120	0	+	.	gene_id "ENSMUSG00000019998.7"; gene_type "protein_coding"; gene_name "Stx7"; level 2; mgi_id "MGI:1858210"; havana_gene "OTTMUSG00000064353.1";
chr10	HAVANA	exon	24025215	24025624	0	+	.	gene_id "ENSMUSG00000019998.7"; transcript_id "ENSMUST00000020174.7"; gene_type "protein_coding"; gene_name "Stx7"; transcript_type "protein_coding"; transcript_name "Stx7-201"; exon_number 1; exon_id "ENSMUSE00000349776.7"; level 2; protein_id "ENSMUSP00000020174.6"; transcript_support_level "1"; mgi_id "MGI:1858210"; tag "basic"; tag "appris_principal_1"; tag "CCDS"; ccdsid "CCDS23749.1"; havana_gene "OTTMUSG00000064353.1"; havana_transcript "OTTMUST00000157058.1";
chr10	HAVANA	UTR	24025215	24025624	0	+	.	gene_id "ENSMUSG00000019998.7"; transcript_id "ENSMUST00000020174.7"; gene_type "protein_coding"; gene_name "Stx7"; transcript_type "protein_coding"; transcript_name "Stx7-201"; exon_number 1; exon_id "ENSMUSE00000349776.7"; level 2; protein_id "ENSMUSP00000020174.6"; transcript_support_level "1"; mgi_id "MGI:1858210"; tag "basic"; tag "appris_principal_1"; tag "CCDS"; ccdsid "CCDS23749.1"; havana_gene "OTTMUSG00000064353.1"; havana_transcript "OTTMUST00000157058.1";
chr10	HAVANA	transcript	24025215	24064859	0	+	.	gene_id "ENSMUSG00000019998.7"; transcript_id "ENSMUST00000020174.7"; gene_type "protein_coding"; gene_name "Stx7"; transcript_type "protein_coding"; transcript_name "Stx7-201"; level 2; protein_id "ENSMUSP00000020174.6"; transcript_support_level "1"; mgi_id "MGI:1858210"; tag "basic"; tag "appris_principal_1"; tag "CCDS"; ccdsid "CCDS23749.1"; havana_gene "OTTMUSG00000064353.1"; havana_transcript "OTTMUST00000157058.1";
chr10	HAVANA	exon	24025225	24025306	0	+	.	gene_id "ENSMUSG00000019998.7"; transcript_id "ENSMUST00000220041.2"; gene_type "protein_coding"; gene_name "Stx7"; transcript_type "protein_coding"; transcript_name "Stx7-205"; exon_number 1; exon_id "ENSMUSE00001408834.2"; level 2; protein_id "ENSMUSP00000151638.2"; transcript_support_level "1"; mgi_id "MGI:1858210"; tag "alternative_5_UTR"; tag "basic"; tag "Ensembl_canonical"; tag "GENCODE_Primary"; tag "appris_principal_1"; tag "CCDS"; ccdsid "CCDS23749.1"; havana_gene "OTTMUSG00000064353.1"; havana_transcript "OTTMUST00000157059.1";
chr10	HAVANA	UTR	24025225	24025306	0	+	.	gene_id "ENSMUSG00000019998.7"; transcript_id "ENSMUST00000220041.2"; gene_type "protein_coding"; gene_name "Stx7"; transcript_type "protein_coding"; transcript_name "Stx7-205"; exon_number 1; exon_id "ENSMUSE00001408834.2"; level 2; protein_id "ENSMUSP00000151638.2"; transcript_support_level "1"; mgi_id "MGI:1858210"; tag "alternative_5_UTR"; tag "basic"; tag "Ensembl_canonical"; tag "GENCODE_Primary"; tag "appris_principal_1"; tag "CCDS"; ccdsid "CCDS23749.1"; havana_gene "OTTMUSG00000064353.1"; havana_transcript "OTTMUST00000157059.1";
chr10	HAVANA	transcript	24025225	24066120	0	+	.	gene_id "ENSMUSG00000019998.7"; transcript_id "ENSMUST00000220041.2"; gene_type "protein_coding"; gene_name "Stx7"; transcript_type "protein_coding"; transcript_name "Stx7-205"; level 2; protein_id "ENSMUSP00000151638.2"; transcript_support_level "1"; mgi_id "MGI:1858210"; tag "alternative_5_UTR"; tag "basic"; tag "Ensembl_canonical"; tag "GENCODE_Primary"; tag "appris_principal_1"; tag "CCDS"; ccdsid "CCDS23749.1"; havana_gene "OTTMUSG00000064353.1"; havana_transcript "OTTMUST00000157059.1";
chr10	HAVANA	exon	24025251	24025306	0	+	.	gene_id "ENSMUSG00000019998.7"; transcript_id "ENSMUST00000218643.2"; gene_type "protein_coding"; gene_name "Stx7"; transcript_type "retained_intron"; transcript_name "Stx7-203"; exon_number 1; exon_id "ENSMUSE00001410021.2"; level 2; transcript_support_level "2"; mgi_id "MGI:1858210"; havana_gene "OTTMUSG00000064353.1"; havana_transcript "OTTMUST00000157060.1";
chr10	HAVANA	transcript	24025251	24053219	0	+	.	gene_id "ENSMUSG00000019998.7"; transcript_id "ENSMUST00000218643.2"; gene_type "protein_coding"; gene_name "Stx7"; transcript_type "retained_intron"; transcript_name "Stx7-203"; level 2; transcript_support_level "2"; mgi_id "MGI:1858210"; havana_gene "OTTMUSG00000064353.1"; havana_transcript "OTTMUST00000157060.1";
chr10	HAVANA	exon	24028345	24028487	0	+	.	gene_id "ENSMUSG00000019998.7"; transcript_id "ENSMUST00000219553.2"; gene_type "protein_coding"; gene_name "Stx7"; transcript_type "protein_coding"; transcript_name "Stx7-204"; exon_number 1; exon_id "ENSMUSE00001405996.2"; level 2; protein_id "ENSMUSP00000151686.2"; transcript_support_level "1"; mgi_id "MGI:1858210"; tag "mRNA_end_NF"; tag "cds_end_NF"; tag "alternative_5_UTR"; havana_gene "OTTMUSG00000064353.1"; havana_transcript "OTTMUST00000157061.1";
chr10	HAVANA	UTR	24028345	24028487	0	+	.	gene_id "ENSMUSG00000019998.7"; transcript_id "ENSMUST00000219553.2"; gene_type "protein_coding"; gene_name "Stx7"; transcript_type "protein_coding"; transcript_name "Stx7-204"; exon_number 1; exon_id "ENSMUSE00001405996.2"; level 2; protein_id "ENSMUSP00000151686.2"; transcript_support_level "1"; mgi_id "MGI:1858210"; tag "mRNA_end_NF"; tag "cds_end_NF"; tag "alternative_5_UTR"; havana_gene "OTTMUSG00000064353.1"; havana_transcript "OTTMUST00000157061.1";
chr10	HAVANA	transcript	24028345	24031212	0	+	.	gene_id "ENSMUSG00000019998.7"; transcript_id "ENSMUST00000219553.2"; gene_type "protein_coding"; gene_name "Stx7"; transcript_type "protein_coding"; transcript_name "Stx7-204"; level 2; protein_id "ENSMUSP00000151686.2"; transcript_support_level "1"; mgi_id "MGI:1858210"; tag "mRNA_end_NF"; tag "cds_end_NF"; tag "alternative_5_UTR"; havana_gene "OTTMUSG00000064353.1"; havana_transcript "OTTMUST00000157061.1";
chr10	HAVANA	UTR	24031133	24031197	0	+	.	gene_id "ENSMUSG00000019998.7"; transcript_id "ENSMUST00000020174.7"; gene_type "protein_coding"; gene_name "Stx7"; transcript_type "protein_coding"; transcript_name "Stx7-201"; exon_number 2; exon_id "ENSMUSE00000282102.2"; level 2; protein_id "ENSMUSP00000020174.6"; transcript_support_level "1"; mgi_id "MGI:1858210"; tag "basic"; tag "appris_principal_1"; tag "CCDS"; ccdsid "CCDS23749.1"; havana_gene "OTTMUSG00000064353.1"; havana_transcript "OTTMUST00000157058.1";
chr10	HAVANA	UTR	24031133	24031197	0	+	.	gene_id "ENSMUSG00000019998.7"; transcript_id "ENSMUST00000220041.2"; gene_type "protein_coding"; gene_name "Stx7"; transcript_type "protein_coding"; transcript_name "Stx7-205"; exon_number 2; exon_id "ENSMUSE00000282102.2"; level 2; protein_id "ENSMUSP00000151638.2"; transcript_support_level "1"; mgi_id "MGI:1858210"; tag "alternative_5_UTR"; tag "basic"; tag "Ensembl_canonical"; tag "GENCODE_Primary"; tag "appris_principal_1"; tag "CCDS"; ccdsid "CCDS23749.1"; havana_gene "OTTMUSG00000064353.1"; havana_transcript "OTTMUST00000157059.1";
chr10	HAVANA	UTR	24031133	24031197	0	+	.	gene_id "ENSMUSG00000019998.7"; transcript_id "ENSMUST00000219553.2"; gene_type "protein_coding"; gene_name "Stx7"; transcript_type "protein_coding"; transcript_name "Stx7-204"; exon_number 2; exon_id "ENSMUSE00001411877.2"; level 2; protein_id "ENSMUSP00000151686.2"; transcript_support_level "1"; mgi_id "MGI:1858210"; tag "mRNA_end_NF"; tag "cds_end_NF"; tag "alternative_5_UTR"; havana_gene "OTTMUSG00000064353.1"; havana_transcript "OTTMUST00000157061.1";
chr10	HAVANA	exon	24031133	24031212	0	+	.	gene_id "ENSMUSG00000019998.7"; transcript_id "ENSMUST00000219553.2"; gene_type "protein_coding"; gene_name "Stx7"; transcript_type "protein_coding"; transcript_name "Stx7-204"; exon_number 2; exon_id "ENSMUSE00001411877.2"; level 2; protein_id "ENSMUSP00000151686.2"; transcript_support_level "1"; mgi_id "MGI:1858210"; tag "mRNA_end_NF"; tag "cds_end_NF"; tag "alternative_5_UTR"; havana_gene "OTTMUSG00000064353.1"; havana_transcript "OTTMUST00000157061.1";
chr10	HAVANA	exon	24031133	24031282	0	+	.	gene_id "ENSMUSG00000019998.7"; transcript_id "ENSMUST00000020174.7"; gene_type "protein_coding"; gene_name "Stx7"; transcript_type "protein_coding"; transcript_name "Stx7-201"; exon_number 2; exon_id "ENSMUSE00000282102.2"; level 2; protein_id "ENSMUSP00000020174.6"; transcript_support_level "1"; mgi_id "MGI:1858210"; tag "basic"; tag "appris_principal_1"; tag "CCDS"; ccdsid "CCDS23749.1"; havana_gene "OTTMUSG00000064353.1"; havana_transcript "OTTMUST00000157058.1";
chr10	HAVANA	exon	24031133	24031282	0	+	.	gene_id "ENSMUSG00000019998.7"; transcript_id "ENSMUST00000220041.2"; gene_type "protein_coding"; gene_name "Stx7"; transcript_type "protein_coding"; transcript_name "Stx7-205"; exon_number 2; exon_id "ENSMUSE00000282102.2"; level 2; protein_id "ENSMUSP00000151638.2"; transcript_support_level "1"; mgi_id "MGI:1858210"; tag "alternative_5_UTR"; tag "basic"; tag "Ensembl_canonical"; tag "GENCODE_Primary"; tag "appris_principal_1"; tag "CCDS"; ccdsid "CCDS23749.1"; havana_gene "OTTMUSG00000064353.1"; havana_transcript "OTTMUST00000157059.1";
chr10	HAVANA	exon	24031133	24031282	0	+	.	gene_id "ENSMUSG00000019998.7"; transcript_id "ENSMUST00000218643.2"; gene_type "protein_coding"; gene_name "Stx7"; transcript_type "retained_intron"; transcript_name "Stx7-203"; exon_number 2; exon_id "ENSMUSE00001409945.2"; level 2; transcript_support_level "2"; mgi_id "MGI:1858210"; havana_gene "OTTMUSG00000064353.1"; havana_transcript "OTTMUST00000157060.1";
chr10	HAVANA	exon	24031133	24031748	0	+	.	gene_id "ENSMUSG00000019998.7"; transcript_id "ENSMUST00000218050.2"; gene_type "protein_coding"; gene_name "Stx7"; transcript_type "retained_intron"; transcript_name "Stx7-202"; exon_number 2; exon_id "ENSMUSE00001410365.2"; level 2; transcript_support_level "1"; mgi_id "MGI:1858210"; havana_gene "OTTMUSG00000064353.1"; havana_transcript "OTTMUST00000157057.1";
chr10	HAVANA	start_codon	24031198	24031200	0	+	0	gene_id "ENSMUSG00000019998.7"; transcript_id "ENSMUST00000020174.7"; gene_type "protein_coding"; gene_name "Stx7"; transcript_type "protein_coding"; transcript_name "Stx7-201"; exon_number 2; exon_id "ENSMUSE00000282102.2"; level 2; protein_id "ENSMUSP00000020174.6"; transcript_support_level "1"; mgi_id "MGI:1858210"; tag "basic"; tag "appris_principal_1"; tag "CCDS"; ccdsid "CCDS23749.1"; havana_gene "OTTMUSG00000064353.1"; havana_transcript "OTTMUST00000157058.1";
chr10	HAVANA	start_codon	24031198	24031200	0	+	0	gene_id "ENSMUSG00000019998.7"; transcript_id "ENSMUST00000220041.2"; gene_type "protein_coding"; gene_name "Stx7"; transcript_type "protein_coding"; transcript_name "Stx7-205"; exon_number 2; exon_id "ENSMUSE00000282102.2"; level 2; protein_id "ENSMUSP00000151638.2"; transcript_support_level "1"; mgi_id "MGI:1858210"; tag "alternative_5_UTR"; tag "basic"; tag "Ensembl_canonical"; tag "GENCODE_Primary"; tag "appris_principal_1"; tag "CCDS"; ccdsid "CCDS23749.1"; havana_gene "OTTMUSG00000064353.1"; havana_transcript "OTTMUST00000157059.1";
chr10	HAVANA	start_codon	24031198	24031200	0	+	0	gene_id "ENSMUSG00000019998.7"; transcript_id "ENSMUST00000219553.2"; gene_type "protein_coding"; gene_name "Stx7"; transcript_type "protein_coding"; transcript_name "Stx7-204"; exon_number 2; exon_id "ENSMUSE00001411877.2"; level 2; protein_id "ENSMUSP00000151686.2"; transcript_support_level "1"; mgi_id "MGI:1858210"; tag "mRNA_end_NF"; tag "cds_end_NF"; tag "alternative_5_UTR"; havana_gene "OTTMUSG00000064353.1"; havana_transcript "OTTMUST00000157061.1";
chr10	HAVANA	CDS	24031198	24031212	0	+	0	gene_id "ENSMUSG00000019998.7"; transcript_id "ENSMUST00000219553.2"; gene_type "protein_coding"; gene_name "Stx7"; transcript_type "protein_coding"; transcript_name "Stx7-204"; exon_number 2; exon_id "ENSMUSE00001411877.2"; level 2; protein_id "ENSMUSP00000151686.2"; transcript_support_level "1"; mgi_id "MGI:1858210"; tag "mRNA_end_NF"; tag "cds_end_NF"; tag "alternative_5_UTR"; havana_gene "OTTMUSG00000064353.1"; havana_transcript "OTTMUST00000157061.1";
chr10	HAVANA	CDS	24031198	24031282	0	+	0	gene_id "ENSMUSG00000019998.7"; transcript_id "ENSMUST00000020174.7"; gene_type "protein_coding"; gene_name "Stx7"; transcript_type "protein_coding"; transcript_name "Stx7-201"; exon_number 2; exon_id "ENSMUSE00000282102.2"; level 2; protein_id "ENSMUSP00000020174.6"; transcript_support_level "1"; mgi_id "MGI:1858210"; tag "basic"; tag "appris_principal_1"; tag "CCDS"; ccdsid "CCDS23749.1"; havana_gene "OTTMUSG00000064353.1"; havana_transcript "OTTMUST00000157058.1";
chr10	HAVANA	CDS	24031198	24031282	0	+	0	gene_id "ENSMUSG00000019998.7"; transcript_id "ENSMUST00000220041.2"; gene_type "protein_coding"; gene_name "Stx7"; transcript_type "protein_coding"; transcript_name "Stx7-205"; exon_number 2; exon_id "ENSMUSE00000282102.2"; level 2; protein_id "ENSMUSP00000151638.2"; transcript_support_level "1"; mgi_id "MGI:1858210"; tag "alternative_5_UTR"; tag "basic"; tag "Ensembl_canonical"; tag "GENCODE_Primary"; tag "appris_principal_1"; tag "CCDS"; ccdsid "CCDS23749.1"; havana_gene "OTTMUSG00000064353.1"; havana_transcript "OTTMUST00000157059.1";
chr10	HAVANA	exon	24053064	24053133	0	+	.	gene_id "ENSMUSG00000019998.7"; transcript_id "ENSMUST00000020174.7"; gene_type "protein_coding"; gene_name "Stx7"; transcript_type "protein_coding"; transcript_name "Stx7-201"; exon_number 3; exon_id "ENSMUSE00000099654.2"; level 2; protein_id "ENSMUSP00000020174.6"; transcript_support_level "1"; mgi_id "MGI:1858210"; tag "basic"; tag "appris_principal_1"; tag "CCDS"; ccdsid "CCDS23749.1"; havana_gene "OTTMUSG00000064353.1"; havana_transcript "OTTMUST00000157058.1";
chr10	HAVANA	CDS	24053064	24053133	0	+	2	gene_id "ENSMUSG00000019998.7"; transcript_id "ENSMUST00000020174.7"; gene_type "protein_coding"; gene_name "Stx7"; transcript_type "protein_coding"; transcript_name "Stx7-201"; exon_number 3; exon_id "ENSMUSE00000099654.2"; level 2; protein_id "ENSMUSP00000020174.6"; transcript_support_level "1"; mgi_id "MGI:1858210"; tag "basic"; tag "appris_principal_1"; tag "CCDS"; ccdsid "CCDS23749.1"; havana_gene "OTTMUSG00000064353.1"; havana_transcript "OTTMUST00000157058.1";
chr10	HAVANA	exon	24053064	24053133	0	+	.	gene_id "ENSMUSG00000019998.7"; transcript_id "ENSMUST00000220041.2"; gene_type "protein_coding"; gene_name "Stx7"; transcript_type "protein_coding"; transcript_name "Stx7-205"; exon_number 3; exon_id "ENSMUSE00000099654.2"; level 2; protein_id "ENSMUSP00000151638.2"; transcript_support_level "1"; mgi_id "MGI:1858210"; tag "alternative_5_UTR"; tag "basic"; tag "Ensembl_canonical"; tag "GENCODE_Primary"; tag "appris_principal_1"; tag "CCDS"; ccdsid "CCDS23749.1"; havana_gene "OTTMUSG00000064353.1"; havana_transcript "OTTMUST00000157059.1";
chr10	HAVANA	CDS	24053064	24053133	0	+	2	gene_id "ENSMUSG00000019998.7"; transcript_id "ENSMUST00000220041.2"; gene_type "protein_coding"; gene_name "Stx7"; transcript_type "protein_coding"; transcript_name "Stx7-205"; exon_number 3; exon_id "ENSMUSE00000099654.2"; level 2; protein_id "ENSMUSP00000151638.2"; transcript_support_level "1"; mgi_id "MGI:1858210"; tag "alternative_5_UTR"; tag "basic"; tag "Ensembl_canonical"; tag "GENCODE_Primary"; tag "appris_principal_1"; tag "CCDS"; ccdsid "CCDS23749.1"; havana_gene "OTTMUSG00000064353.1"; havana_transcript "OTTMUST00000157059.1";
chr10	HAVANA	exon	24053064	24053219	0	+	.	gene_id "ENSMUSG00000019998.7"; transcript_id "ENSMUST00000218643.2"; gene_type "protein_coding"; gene_name "Stx7"; transcript_type "retained_intron"; transcript_name "Stx7-203"; exon_number 3; exon_id "ENSMUSE00001409608.2"; level 2; transcript_support_level "2"; mgi_id "MGI:1858210"; havana_gene "OTTMUSG00000064353.1"; havana_transcript "OTTMUST00000157060.1";
chr10	HAVANA	exon	24055015	24055108	0	+	.	gene_id "ENSMUSG00000019998.7"; transcript_id "ENSMUST00000020174.7"; gene_type "protein_coding"; gene_name "Stx7"; transcript_type "protein_coding"; transcript_name "Stx7-201"; exon_number 4; exon_id "ENSMUSE00000099659.2"; level 2; protein_id "ENSMUSP00000020174.6"; transcript_support_level "1"; mgi_id "MGI:1858210"; tag "basic"; tag "appris_principal_1"; tag "CCDS"; ccdsid "CCDS23749.1"; havana_gene "OTTMUSG00000064353.1"; havana_transcript "OTTMUST00000157058.1";
chr10	HAVANA	CDS	24055015	24055108	0	+	1	gene_id "ENSMUSG00000019998.7"; transcript_id "ENSMUST00000020174.7"; gene_type "protein_coding"; gene_name "Stx7"; transcript_type "protein_coding"; transcript_name "Stx7-201"; exon_number 4; exon_id "ENSMUSE00000099659.2"; level 2; protein_id "ENSMUSP00000020174.6"; transcript_support_level "1"; mgi_id "MGI:1858210"; tag "basic"; tag "appris_principal_1"; tag "CCDS"; ccdsid "CCDS23749.1"; havana_gene "OTTMUSG00000064353.1"; havana_transcript "OTTMUST00000157058.1";
chr10	HAVANA	exon	24055015	24055108	0	+	.	gene_id "ENSMUSG00000019998.7"; transcript_id "ENSMUST00000220041.2"; gene_type "protein_coding"; gene_name "Stx7"; transcript_type "protein_coding"; transcript_name "Stx7-205"; exon_number 4; exon_id "ENSMUSE00000099659.2"; level 2; protein_id "ENSMUSP00000151638.2"; transcript_support_level "1"; mgi_id "MGI:1858210"; tag "alternative_5_UTR"; tag "basic"; tag "Ensembl_canonical"; tag "GENCODE_Primary"; tag "appris_principal_1"; tag "CCDS"; ccdsid "CCDS23749.1"; havana_gene "OTTMUSG00000064353.1"; havana_transcript "OTTMUST00000157059.1";
chr10	HAVANA	CDS	24055015	24055108	0	+	1	gene_id "ENSMUSG00000019998.7"; transcript_id "ENSMUST00000220041.2"; gene_type "protein_coding"; gene_name "Stx7"; transcript_type "protein_coding"; transcript_name "Stx7-205"; exon_number 4; exon_id "ENSMUSE00000099659.2"; level 2; protein_id "ENSMUSP00000151638.2"; transcript_support_level "1"; mgi_id "MGI:1858210"; tag "alternative_5_UTR"; tag "basic"; tag "Ensembl_canonical"; tag "GENCODE_Primary"; tag "appris_principal_1"; tag "CCDS"; ccdsid "CCDS23749.1"; havana_gene "OTTMUSG00000064353.1"; havana_transcript "OTTMUST00000157059.1";
chr10	HAVANA	exon	24055824	24055961	0	+	.	gene_id "ENSMUSG00000019998.7"; transcript_id "ENSMUST00000020174.7"; gene_type "protein_coding"; gene_name "Stx7"; transcript_type "protein_coding"; transcript_name "Stx7-201"; exon_number 5; exon_id "ENSMUSE00000099656.2"; level 2; protein_id "ENSMUSP00000020174.6"; transcript_support_level "1"; mgi_id "MGI:1858210"; tag "basic"; tag "appris_principal_1"; tag "CCDS"; ccdsid "CCDS23749.1"; havana_gene "OTTMUSG00000064353.1"; havana_transcript "OTTMUST00000157058.1";
chr10	HAVANA	CDS	24055824	24055961	0	+	0	gene_id "ENSMUSG00000019998.7"; transcript_id "ENSMUST00000020174.7"; gene_type "protein_coding"; gene_name "Stx7"; transcript_type "protein_coding"; transcript_name "Stx7-201"; exon_number 5; exon_id "ENSMUSE00000099656.2"; level 2; protein_id "ENSMUSP00000020174.6"; transcript_support_level "1"; mgi_id "MGI:1858210"; tag "basic"; tag "appris_principal_1"; tag "CCDS"; ccdsid "CCDS23749.1"; havana_gene "OTTMUSG00000064353.1"; havana_transcript "OTTMUST00000157058.1";
chr10	HAVANA	exon	24055824	24055961	0	+	.	gene_id "ENSMUSG00000019998.7"; transcript_id "ENSMUST00000220041.2"; gene_type "protein_coding"; gene_name "Stx7"; transcript_type "protein_coding"; transcript_name "Stx7-205"; exon_number 5; exon_id "ENSMUSE00000099656.2"; level 2; protein_id "ENSMUSP00000151638.2"; transcript_support_level "1"; mgi_id "MGI:1858210"; tag "alternative_5_UTR"; tag "basic"; tag "Ensembl_canonical"; tag "GENCODE_Primary"; tag "appris_principal_1"; tag "CCDS"; ccdsid "CCDS23749.1"; havana_gene "OTTMUSG00000064353.1"; havana_transcript "OTTMUST00000157059.1";
chr10	HAVANA	CDS	24055824	24055961	0	+	0	gene_id "ENSMUSG00000019998.7"; transcript_id "ENSMUST00000220041.2"; gene_type "protein_coding"; gene_name "Stx7"; transcript_type "protein_coding"; transcript_name "Stx7-205"; exon_number 5; exon_id "ENSMUSE00000099656.2"; level 2; protein_id "ENSMUSP00000151638.2"; transcript_support_level "1"; mgi_id "MGI:1858210"; tag "alternative_5_UTR"; tag "basic"; tag "Ensembl_canonical"; tag "GENCODE_Primary"; tag "appris_principal_1"; tag "CCDS"; ccdsid "CCDS23749.1"; havana_gene "OTTMUSG00000064353.1"; havana_transcript "OTTMUST00000157059.1";
chr10	HAVANA	exon	24056761	24056813	0	+	.	gene_id "ENSMUSG00000019998.7"; transcript_id "ENSMUST00000020174.7"; gene_type "protein_coding"; gene_name "Stx7"; transcript_type "protein_coding"; transcript_name "Stx7-201"; exon_number 6; exon_id "ENSMUSE00000099652.2"; level 2; protein_id "ENSMUSP00000020174.6"; transcript_support_level "1"; mgi_id "MGI:1858210"; tag "basic"; tag "appris_principal_1"; tag "CCDS"; ccdsid "CCDS23749.1"; havana_gene "OTTMUSG00000064353.1"; havana_transcript "OTTMUST00000157058.1";
chr10	HAVANA	CDS	24056761	24056813	0	+	0	gene_id "ENSMUSG00000019998.7"; transcript_id "ENSMUST00000020174.7"; gene_type "protein_coding"; gene_name "Stx7"; transcript_type "protein_coding"; transcript_name "Stx7-201"; exon_number 6; exon_id "ENSMUSE00000099652.2"; level 2; protein_id "ENSMUSP00000020174.6"; transcript_support_level "1"; mgi_id "MGI:1858210"; tag "basic"; tag "appris_principal_1"; tag "CCDS"; ccdsid "CCDS23749.1"; havana_gene "OTTMUSG00000064353.1"; havana_transcript "OTTMUST00000157058.1";
chr10	HAVANA	exon	24056761	24056813	0	+	.	gene_id "ENSMUSG00000019998.7"; transcript_id "ENSMUST00000220041.2"; gene_type "protein_coding"; gene_name "Stx7"; transcript_type "protein_coding"; transcript_name "Stx7-205"; exon_number 6; exon_id "ENSMUSE00000099652.2"; level 2; protein_id "ENSMUSP00000151638.2"; transcript_support_level "1"; mgi_id "MGI:1858210"; tag "alternative_5_UTR"; tag "basic"; tag "Ensembl_canonical"; tag "GENCODE_Primary"; tag "appris_principal_1"; tag "CCDS"; ccdsid "CCDS23749.1"; havana_gene "OTTMUSG00000064353.1"; havana_transcript "OTTMUST00000157059.1";
chr10	HAVANA	CDS	24056761	24056813	0	+	0	gene_id "ENSMUSG00000019998.7"; transcript_id "ENSMUST00000220041.2"; gene_type "protein_coding"; gene_name "Stx7"; transcript_type "protein_coding"; transcript_name "Stx7-205"; exon_number 6; exon_id "ENSMUSE00000099652.2"; level 2; protein_id "ENSMUSP00000151638.2"; transcript_support_level "1"; mgi_id "MGI:1858210"; tag "alternative_5_UTR"; tag "basic"; tag "Ensembl_canonical"; tag "GENCODE_Primary"; tag "appris_principal_1"; tag "CCDS"; ccdsid "CCDS23749.1"; havana_gene "OTTMUSG00000064353.1"; havana_transcript "OTTMUST00000157059.1";
chr10	HAVANA	exon	24057416	24057512	0	+	.	gene_id "ENSMUSG00000019998.7"; transcript_id "ENSMUST00000020174.7"; gene_type "protein_coding"; gene_name "Stx7"; transcript_type "protein_coding"; transcript_name "Stx7-201"; exon_number 7; exon_id "ENSMUSE00000099653.2"; level 2; protein_id "ENSMUSP00000020174.6"; transcript_support_level "1"; mgi_id "MGI:1858210"; tag "basic"; tag "appris_principal_1"; tag "CCDS"; ccdsid "CCDS23749.1"; havana_gene "OTTMUSG00000064353.1"; havana_transcript "OTTMUST00000157058.1";
chr10	HAVANA	CDS	24057416	24057512	0	+	1	gene_id "ENSMUSG00000019998.7"; transcript_id "ENSMUST00000020174.7"; gene_type "protein_coding"; gene_name "Stx7"; transcript_type "protein_coding"; transcript_name "Stx7-201"; exon_number 7; exon_id "ENSMUSE00000099653.2"; level 2; protein_id "ENSMUSP00000020174.6"; transcript_support_level "1"; mgi_id "MGI:1858210"; tag "basic"; tag "appris_principal_1"; tag "CCDS"; ccdsid "CCDS23749.1"; havana_gene "OTTMUSG00000064353.1"; havana_transcript "OTTMUST00000157058.1";
chr10	HAVANA	exon	24057416	24057512	0	+	.	gene_id "ENSMUSG00000019998.7"; transcript_id "ENSMUST00000220041.2"; gene_type "protein_coding"; gene_name "Stx7"; transcript_type "protein_coding"; transcript_name "Stx7-205"; exon_number 7; exon_id "ENSMUSE00000099653.2"; level 2; protein_id "ENSMUSP00000151638.2"; transcript_support_level "1"; mgi_id "MGI:1858210"; tag "alternative_5_UTR"; tag "basic"; tag "Ensembl_canonical"; tag "GENCODE_Primary"; tag "appris_principal_1"; tag "CCDS"; ccdsid "CCDS23749.1"; havana_gene "OTTMUSG00000064353.1"; havana_transcript "OTTMUST00000157059.1";
chr10	HAVANA	CDS	24057416	24057512	0	+	1	gene_id "ENSMUSG00000019998.7"; transcript_id "ENSMUST00000220041.2"; gene_type "protein_coding"; gene_name "Stx7"; transcript_type "protein_coding"; transcript_name "Stx7-205"; exon_number 7; exon_id "ENSMUSE00000099653.2"; level 2; protein_id "ENSMUSP00000151638.2"; transcript_support_level "1"; mgi_id "MGI:1858210"; tag "alternative_5_UTR"; tag "basic"; tag "Ensembl_canonical"; tag "GENCODE_Primary"; tag "appris_principal_1"; tag "CCDS"; ccdsid "CCDS23749.1"; havana_gene "OTTMUSG00000064353.1"; havana_transcript "OTTMUST00000157059.1";
chr10	HAVANA	exon	24058667	24058739	0	+	.	gene_id "ENSMUSG00000019998.7"; transcript_id "ENSMUST00000020174.7"; gene_type "protein_coding"; gene_name "Stx7"; transcript_type "protein_coding"; transcript_name "Stx7-201"; exon_number 8; exon_id "ENSMUSE00000099655.2"; level 2; protein_id "ENSMUSP00000020174.6"; transcript_support_level "1"; mgi_id "MGI:1858210"; tag "basic"; tag "appris_principal_1"; tag "CCDS"; ccdsid "CCDS23749.1"; havana_gene "OTTMUSG00000064353.1"; havana_transcript "OTTMUST00000157058.1";
chr10	HAVANA	CDS	24058667	24058739	0	+	0	gene_id "ENSMUSG00000019998.7"; transcript_id "ENSMUST00000020174.7"; gene_type "protein_coding"; gene_name "Stx7"; transcript_type "protein_coding"; transcript_name "Stx7-201"; exon_number 8; exon_id "ENSMUSE00000099655.2"; level 2; protein_id "ENSMUSP00000020174.6"; transcript_support_level "1"; mgi_id "MGI:1858210"; tag "basic"; tag "appris_principal_1"; tag "CCDS"; ccdsid "CCDS23749.1"; havana_gene "OTTMUSG00000064353.1"; havana_transcript "OTTMUST00000157058.1";
chr10	HAVANA	exon	24058667	24058739	0	+	.	gene_id "ENSMUSG00000019998.7"; transcript_id "ENSMUST00000220041.2"; gene_type "protein_coding"; gene_name "Stx7"; transcript_type "protein_coding"; transcript_name "Stx7-205"; exon_number 8; exon_id "ENSMUSE00000099655.2"; level 2; protein_id "ENSMUSP00000151638.2"; transcript_support_level "1"; mgi_id "MGI:1858210"; tag "alternative_5_UTR"; tag "basic"; tag "Ensembl_canonical"; tag "GENCODE_Primary"; tag "appris_principal_1"; tag "CCDS"; ccdsid "CCDS23749.1"; havana_gene "OTTMUSG00000064353.1"; havana_transcript "OTTMUST00000157059.1";
chr10	HAVANA	CDS	24058667	24058739	0	+	0	gene_id "ENSMUSG00000019998.7"; transcript_id "ENSMUST00000220041.2"; gene_type "protein_coding"; gene_name "Stx7"; transcript_type "protein_coding"; transcript_name "Stx7-205"; exon_number 8; exon_id "ENSMUSE00000099655.2"; level 2; protein_id "ENSMUSP00000151638.2"; transcript_support_level "1"; mgi_id "MGI:1858210"; tag "alternative_5_UTR"; tag "basic"; tag "Ensembl_canonical"; tag "GENCODE_Primary"; tag "appris_principal_1"; tag "CCDS"; ccdsid "CCDS23749.1"; havana_gene "OTTMUSG00000064353.1"; havana_transcript "OTTMUST00000157059.1";
chr10	HAVANA	exon	24060885	24060967	0	+	.	gene_id "ENSMUSG00000019998.7"; transcript_id "ENSMUST00000020174.7"; gene_type "protein_coding"; gene_name "Stx7"; transcript_type "protein_coding"; transcript_name "Stx7-201"; exon_number 9; exon_id "ENSMUSE00000577090.2"; level 2; protein_id "ENSMUSP00000020174.6"; transcript_support_level "1"; mgi_id "MGI:1858210"; tag "basic"; tag "appris_principal_1"; tag "CCDS"; ccdsid "CCDS23749.1"; havana_gene "OTTMUSG00000064353.1"; havana_transcript "OTTMUST00000157058.1";
chr10	HAVANA	CDS	24060885	24060967	0	+	2	gene_id "ENSMUSG00000019998.7"; transcript_id "ENSMUST00000020174.7"; gene_type "protein_coding"; gene_name "Stx7"; transcript_type "protein_coding"; transcript_name "Stx7-201"; exon_number 9; exon_id "ENSMUSE00000577090.2"; level 2; protein_id "ENSMUSP00000020174.6"; transcript_support_level "1"; mgi_id "MGI:1858210"; tag "basic"; tag "appris_principal_1"; tag "CCDS"; ccdsid "CCDS23749.1"; havana_gene "OTTMUSG00000064353.1"; havana_transcript "OTTMUST00000157058.1";
chr10	HAVANA	exon	24060885	24060967	0	+	.	gene_id "ENSMUSG00000019998.7"; transcript_id "ENSMUST00000220041.2"; gene_type "protein_coding"; gene_name "Stx7"; transcript_type "protein_coding"; transcript_name "Stx7-205"; exon_number 9; exon_id "ENSMUSE00000577090.2"; level 2; protein_id "ENSMUSP00000151638.2"; transcript_support_level "1"; mgi_id "MGI:1858210"; tag "alternative_5_UTR"; tag "basic"; tag "Ensembl_canonical"; tag "GENCODE_Primary"; tag "appris_principal_1"; tag "CCDS"; ccdsid "CCDS23749.1"; havana_gene "OTTMUSG00000064353.1"; havana_transcript "OTTMUST00000157059.1";
chr10	HAVANA	CDS	24060885	24060967	0	+	2	gene_id "ENSMUSG00000019998.7"; transcript_id "ENSMUST00000220041.2"; gene_type "protein_coding"; gene_name "Stx7"; transcript_type "protein_coding"; transcript_name "Stx7-205"; exon_number 9; exon_id "ENSMUSE00000577090.2"; level 2; protein_id "ENSMUSP00000151638.2"; transcript_support_level "1"; mgi_id "MGI:1858210"; tag "alternative_5_UTR"; tag "basic"; tag "Ensembl_canonical"; tag "GENCODE_Primary"; tag "appris_principal_1"; tag "CCDS"; ccdsid "CCDS23749.1"; havana_gene "OTTMUSG00000064353.1"; havana_transcript "OTTMUST00000157059.1";
chr10	HAVANA	CDS	24063526	24063615	0	+	0	gene_id "ENSMUSG00000019998.7"; transcript_id "ENSMUST00000020174.7"; gene_type "protein_coding"; gene_name "Stx7"; transcript_type "protein_coding"; transcript_name "Stx7-201"; exon_number 10; exon_id "ENSMUSE00000282022.8"; level 2; protein_id "ENSMUSP00000020174.6"; transcript_support_level "1"; mgi_id "MGI:1858210"; tag "basic"; tag "appris_principal_1"; tag "CCDS"; ccdsid "CCDS23749.1"; havana_gene "OTTMUSG00000064353.1"; havana_transcript "OTTMUST00000157058.1";
chr10	HAVANA	CDS	24063526	24063615	0	+	0	gene_id "ENSMUSG00000019998.7"; transcript_id "ENSMUST00000220041.2"; gene_type "protein_coding"; gene_name "Stx7"; transcript_type "protein_coding"; transcript_name "Stx7-205"; exon_number 10; exon_id "ENSMUSE00001412698.2"; level 2; protein_id "ENSMUSP00000151638.2"; transcript_support_level "1"; mgi_id "MGI:1858210"; tag "alternative_5_UTR"; tag "basic"; tag "Ensembl_canonical"; tag "GENCODE_Primary"; tag "appris_principal_1"; tag "CCDS"; ccdsid "CCDS23749.1"; havana_gene "OTTMUSG00000064353.1"; havana_transcript "OTTMUST00000157059.1";
chr10	HAVANA	exon	24063526	24064859	0	+	.	gene_id "ENSMUSG00000019998.7"; transcript_id "ENSMUST00000020174.7"; gene_type "protein_coding"; gene_name "Stx7"; transcript_type "protein_coding"; transcript_name "Stx7-201"; exon_number 10; exon_id "ENSMUSE00000282022.8"; level 2; protein_id "ENSMUSP00000020174.6"; transcript_support_level "1"; mgi_id "MGI:1858210"; tag "basic"; tag "appris_principal_1"; tag "CCDS"; ccdsid "CCDS23749.1"; havana_gene "OTTMUSG00000064353.1"; havana_transcript "OTTMUST00000157058.1";
chr10	HAVANA	exon	24063526	24066120	0	+	.	gene_id "ENSMUSG00000019998.7"; transcript_id "ENSMUST00000220041.2"; gene_type "protein_coding"; gene_name "Stx7"; transcript_type "protein_coding"; transcript_name "Stx7-205"; exon_number 10; exon_id "ENSMUSE00001412698.2"; level 2; protein_id "ENSMUSP00000151638.2"; transcript_support_level "1"; mgi_id "MGI:1858210"; tag "alternative_5_UTR"; tag "basic"; tag "Ensembl_canonical"; tag "GENCODE_Primary"; tag "appris_principal_1"; tag "CCDS"; ccdsid "CCDS23749.1"; havana_gene "OTTMUSG00000064353.1"; havana_transcript "OTTMUST00000157059.1";
chr10	HAVANA	stop_codon	24063616	24063618	0	+	0	gene_id "ENSMUSG00000019998.7"; transcript_id "ENSMUST00000020174.7"; gene_type "protein_coding"; gene_name "Stx7"; transcript_type "protein_coding"; transcript_name "Stx7-201"; exon_number 10; exon_id "ENSMUSE00000282022.8"; level 2; protein_id "ENSMUSP00000020174.6"; transcript_support_level "1"; mgi_id "MGI:1858210"; tag "basic"; tag "appris_principal_1"; tag "CCDS"; ccdsid "CCDS23749.1"; havana_gene "OTTMUSG00000064353.1"; havana_transcript "OTTMUST00000157058.1";
chr10	HAVANA	stop_codon	24063616	24063618	0	+	0	gene_id "ENSMUSG00000019998.7"; transcript_id "ENSMUST00000220041.2"; gene_type "protein_coding"; gene_name "Stx7"; transcript_type "protein_coding"; transcript_name "Stx7-205"; exon_number 10; exon_id "ENSMUSE00001412698.2"; level 2; protein_id "ENSMUSP00000151638.2"; transcript_support_level "1"; mgi_id "MGI:1858210"; tag "alternative_5_UTR"; tag "basic"; tag "Ensembl_canonical"; tag "GENCODE_Primary"; tag "appris_principal_1"; tag "CCDS"; ccdsid "CCDS23749.1"; havana_gene "OTTMUSG00000064353.1"; havana_transcript "OTTMUST00000157059.1";
chr10	HAVANA	UTR	24063616	24064859	0	+	.	gene_id "ENSMUSG00000019998.7"; transcript_id "ENSMUST00000020174.7"; gene_type "protein_coding"; gene_name "Stx7"; transcript_type "protein_coding"; transcript_name "Stx7-201"; exon_number 10; exon_id "ENSMUSE00000282022.8"; level 2; protein_id "ENSMUSP00000020174.6"; transcript_support_level "1"; mgi_id "MGI:1858210"; tag "basic"; tag "appris_principal_1"; tag "CCDS"; ccdsid "CCDS23749.1"; havana_gene "OTTMUSG00000064353.1"; havana_transcript "OTTMUST00000157058.1";
chr10	HAVANA	UTR	24063616	24066120	0	+	.	gene_id "ENSMUSG00000019998.7"; transcript_id "ENSMUST00000220041.2"; gene_type "protein_coding"; gene_name "Stx7"; transcript_type "protein_coding"; transcript_name "Stx7-205"; exon_number 10; exon_id "ENSMUSE00001412698.2"; level 2; protein_id "ENSMUSP00000151638.2"; transcript_support_level "1"; mgi_id "MGI:1858210"; tag "alternative_5_UTR"; tag "basic"; tag "Ensembl_canonical"; tag "GENCODE_Primary"; tag "appris_principal_1"; tag "CCDS"; ccdsid "CCDS23749.1"; havana_gene "OTTMUSG00000064353.1"; havana_transcript "OTTMUST00000157059.1";
chr10	HAVANA	UTR	24099415	24099501	0	+	.	gene_id "ENSMUSG00000020000.8"; transcript_id "ENSMUST00000095784.3"; gene_type "protein_coding"; gene_name "Moxd1"; transcript_type "protein_coding"; transcript_name "Moxd1-201"; exon_number 1; exon_id "ENSMUSE00000437437.2"; level 2; protein_id "ENSMUSP00000093460.3"; transcript_support_level "1"; mgi_id "MGI:1921582"; tag "basic"; tag "Ensembl_canonical"; tag "GENCODE_Primary"; tag "appris_principal_1"; tag "CCDS"; ccdsid "CCDS23750.1"; havana_gene "OTTMUSG00000019715.1"; havana_transcript "OTTMUST00000047206.1";
chr10	HAVANA	exon	24099415	24099765	0	+	.	gene_id "ENSMUSG00000020000.8"; transcript_id "ENSMUST00000095784.3"; gene_type "protein_coding"; gene_name "Moxd1"; transcript_type "protein_coding"; transcript_name "Moxd1-201"; exon_number 1; exon_id "ENSMUSE00000437437.2"; level 2; protein_id "ENSMUSP00000093460.3"; transcript_support_level "1"; mgi_id "MGI:1921582"; tag "basic"; tag "Ensembl_canonical"; tag "GENCODE_Primary"; tag "appris_principal_1"; tag "CCDS"; ccdsid "CCDS23750.1"; havana_gene "OTTMUSG00000019715.1"; havana_transcript "OTTMUST00000047206.1";
chr10	HAVANA	gene	24099415	24178688	0	+	.	gene_id "ENSMUSG00000020000.8"; gene_type "protein_coding"; gene_name "Moxd1"; level 2; mgi_id "MGI:1921582"; havana_gene "OTTMUSG00000019715.1";
chr10	HAVANA	transcript	24099415	24178688	0	+	.	gene_id "ENSMUSG00000020000.8"; transcript_id "ENSMUST00000095784.3"; gene_type "protein_coding"; gene_name "Moxd1"; transcript_type "protein_coding"; transcript_name "Moxd1-201"; level 2; protein_id "ENSMUSP00000093460.3"; transcript_support_level "1"; mgi_id "MGI:1921582"; tag "basic"; tag "Ensembl_canonical"; tag "GENCODE_Primary"; tag "appris_principal_1"; tag "CCDS"; ccdsid "CCDS23750.1"; havana_gene "OTTMUSG00000019715.1"; havana_transcript "OTTMUST00000047206.1";
chr10	HAVANA	exon	24099443	24099765	0	+	.	gene_id "ENSMUSG00000020000.8"; transcript_id "ENSMUST00000154916.2"; gene_type "protein_coding"; gene_name "Moxd1"; transcript_type "protein_coding_CDS_not_defined"; transcript_name "Moxd1-202"; exon_number 1; exon_id "ENSMUSE00000788216.2"; level 2; transcript_support_level "3"; mgi_id "MGI:1921582"; havana_gene "OTTMUSG00000019715.1"; havana_transcript "OTTMUST00000047207.1";
chr10	ENSEMBL_gcm37	exon	24099443	24099765	0.0538946285885251	+	.	gene_id "ENSMUSG00000020000.8"; transcript_id "ENSMUSG00000020000.8_tx_2"; exon_id "chr10_24099443_24099765_+"; exonnum "1"; txlen "3626";
chr10	HAVANA	transcript	24099443	24107097	0	+	.	gene_id "ENSMUSG00000020000.8"; transcript_id "ENSMUST00000154916.2"; gene_type "protein_coding"; gene_name "Moxd1"; transcript_type "protein_coding_CDS_not_defined"; transcript_name "Moxd1-202"; level 2; transcript_support_level "3"; mgi_id "MGI:1921582"; havana_gene "OTTMUSG00000019715.1"; havana_transcript "OTTMUST00000047207.1";
chr10	HAVANA	start_codon	24099502	24099504	0	+	0	gene_id "ENSMUSG00000020000.8"; transcript_id "ENSMUST00000095784.3"; gene_type "protein_coding"; gene_name "Moxd1"; transcript_type "protein_coding"; transcript_name "Moxd1-201"; exon_number 1; exon_id "ENSMUSE00000437437.2"; level 2; protein_id "ENSMUSP00000093460.3"; transcript_support_level "1"; mgi_id "MGI:1921582"; tag "basic"; tag "Ensembl_canonical"; tag "GENCODE_Primary"; tag "appris_principal_1"; tag "CCDS"; ccdsid "CCDS23750.1"; havana_gene "OTTMUSG00000019715.1"; havana_transcript "OTTMUST00000047206.1";
chr10	HAVANA	CDS	24099502	24099765	0	+	0	gene_id "ENSMUSG00000020000.8"; transcript_id "ENSMUST00000095784.3"; gene_type "protein_coding"; gene_name "Moxd1"; transcript_type "protein_coding"; transcript_name "Moxd1-201"; exon_number 1; exon_id "ENSMUSE00000437437.2"; level 2; protein_id "ENSMUSP00000093460.3"; transcript_support_level "1"; mgi_id "MGI:1921582"; tag "basic"; tag "Ensembl_canonical"; tag "GENCODE_Primary"; tag "appris_principal_1"; tag "CCDS"; ccdsid "CCDS23750.1"; havana_gene "OTTMUSG00000019715.1"; havana_transcript "OTTMUST00000047206.1";
chr10	HAVANA	exon	24106990	24107097	0	+	.	gene_id "ENSMUSG00000020000.8"; transcript_id "ENSMUST00000154916.2"; gene_type "protein_coding"; gene_name "Moxd1"; transcript_type "protein_coding_CDS_not_defined"; transcript_name "Moxd1-202"; exon_number 2; exon_id "ENSMUSE00000735479.2"; level 2; transcript_support_level "3"; mgi_id "MGI:1921582"; havana_gene "OTTMUSG00000019715.1"; havana_transcript "OTTMUST00000047207.1";
chr10	sragcm37_es	exon	24111861	24112201	0.0320773502858076	+	.	gene_id "ENSMUSG00000020000.8"; transcript_id "ENSMUSG00000020000.8_tx_3"; exon_id "chr10_24111861_24112201_+"; exonnum "1"; txlen "3644";
chr10	sragcm37_mid	exon	24116112	24116675	0.0538946285885251	+	.	gene_id "ENSMUSG00000020000.8"; transcript_id "ENSMUSG00000020000.8_tx_2"; exon_id "chr10_24116112_24116675_+"; exonnum "2"; txlen "3626";
chr10	sragcm37_mid	exon	24116112	24116675	0.0320773502858076	+	.	gene_id "ENSMUSG00000020000.8"; transcript_id "ENSMUSG00000020000.8_tx_3"; exon_id "chr10_24116112_24116675_+"; exonnum "2"; txlen "3644";
chr10	HAVANA	exon	24120138	24120284	0	+	.	gene_id "ENSMUSG00000020000.8"; transcript_id "ENSMUST00000095784.3"; gene_type "protein_coding"; gene_name "Moxd1"; transcript_type "protein_coding"; transcript_name "Moxd1-201"; exon_number 2; exon_id "ENSMUSE00000099678.2"; level 2; protein_id "ENSMUSP00000093460.3"; transcript_support_level "1"; mgi_id "MGI:1921582"; tag "basic"; tag "Ensembl_canonical"; tag "GENCODE_Primary"; tag "appris_principal_1"; tag "CCDS"; ccdsid "CCDS23750.1"; havana_gene "OTTMUSG00000019715.1"; havana_transcript "OTTMUST00000047206.1";
chr10	HAVANA	CDS	24120138	24120284	0	+	0	gene_id "ENSMUSG00000020000.8"; transcript_id "ENSMUST00000095784.3"; gene_type "protein_coding"; gene_name "Moxd1"; transcript_type "protein_coding"; transcript_name "Moxd1-201"; exon_number 2; exon_id "ENSMUSE00000099678.2"; level 2; protein_id "ENSMUSP00000093460.3"; transcript_support_level "1"; mgi_id "MGI:1921582"; tag "basic"; tag "Ensembl_canonical"; tag "GENCODE_Primary"; tag "appris_principal_1"; tag "CCDS"; ccdsid "CCDS23750.1"; havana_gene "OTTMUSG00000019715.1"; havana_transcript "OTTMUST00000047206.1";
chr10	ENSEMBL_gcm37	exon	24120138	24120284	0.0538946285885251	+	.	gene_id "ENSMUSG00000020000.8"; transcript_id "ENSMUSG00000020000.8_tx_2"; exon_id "chr10_24120138_24120284_+"; exonnum "3"; txlen "3626";
chr10	ENSEMBL_gcm37	exon	24120138	24120284	0.0320773502858076	+	.	gene_id "ENSMUSG00000020000.8"; transcript_id "ENSMUSG00000020000.8_tx_3"; exon_id "chr10_24120138_24120284_+"; exonnum "3"; txlen "3644";
chr10	HAVANA	exon	24128361	24128528	0	+	.	gene_id "ENSMUSG00000020000.8"; transcript_id "ENSMUST00000095784.3"; gene_type "protein_coding"; gene_name "Moxd1"; transcript_type "protein_coding"; transcript_name "Moxd1-201"; exon_number 3; exon_id "ENSMUSE00000099682.2"; level 2; protein_id "ENSMUSP00000093460.3"; transcript_support_level "1"; mgi_id "MGI:1921582"; tag "basic"; tag "Ensembl_canonical"; tag "GENCODE_Primary"; tag "appris_principal_1"; tag "CCDS"; ccdsid "CCDS23750.1"; havana_gene "OTTMUSG00000019715.1"; havana_transcript "OTTMUST00000047206.1";
chr10	HAVANA	CDS	24128361	24128528	0	+	0	gene_id "ENSMUSG00000020000.8"; transcript_id "ENSMUST00000095784.3"; gene_type "protein_coding"; gene_name "Moxd1"; transcript_type "protein_coding"; transcript_name "Moxd1-201"; exon_number 3; exon_id "ENSMUSE00000099682.2"; level 2; protein_id "ENSMUSP00000093460.3"; transcript_support_level "1"; mgi_id "MGI:1921582"; tag "basic"; tag "Ensembl_canonical"; tag "GENCODE_Primary"; tag "appris_principal_1"; tag "CCDS"; ccdsid "CCDS23750.1"; havana_gene "OTTMUSG00000019715.1"; havana_transcript "OTTMUST00000047206.1";
chr10	ENSEMBL_gcm37	exon	24128361	24128528	0.0538946285885251	+	.	gene_id "ENSMUSG00000020000.8"; transcript_id "ENSMUSG00000020000.8_tx_2"; exon_id "chr10_24128361_24128528_+"; exonnum "4"; txlen "3626";
chr10	ENSEMBL_gcm37	exon	24128361	24128528	0.0320773502858076	+	.	gene_id "ENSMUSG00000020000.8"; transcript_id "ENSMUSG00000020000.8_tx_3"; exon_id "chr10_24128361_24128528_+"; exonnum "4"; txlen "3644";
chr10	HAVANA	exon	24128830	24128913	0	+	.	gene_id "ENSMUSG00000020000.8"; transcript_id "ENSMUST00000095784.3"; gene_type "protein_coding"; gene_name "Moxd1"; transcript_type "protein_coding"; transcript_name "Moxd1-201"; exon_number 4; exon_id "ENSMUSE00000437412.2"; level 2; protein_id "ENSMUSP00000093460.3"; transcript_support_level "1"; mgi_id "MGI:1921582"; tag "basic"; tag "Ensembl_canonical"; tag "GENCODE_Primary"; tag "appris_principal_1"; tag "CCDS"; ccdsid "CCDS23750.1"; havana_gene "OTTMUSG00000019715.1"; havana_transcript "OTTMUST00000047206.1";
chr10	HAVANA	CDS	24128830	24128913	0	+	0	gene_id "ENSMUSG00000020000.8"; transcript_id "ENSMUST00000095784.3"; gene_type "protein_coding"; gene_name "Moxd1"; transcript_type "protein_coding"; transcript_name "Moxd1-201"; exon_number 4; exon_id "ENSMUSE00000437412.2"; level 2; protein_id "ENSMUSP00000093460.3"; transcript_support_level "1"; mgi_id "MGI:1921582"; tag "basic"; tag "Ensembl_canonical"; tag "GENCODE_Primary"; tag "appris_principal_1"; tag "CCDS"; ccdsid "CCDS23750.1"; havana_gene "OTTMUSG00000019715.1"; havana_transcript "OTTMUST00000047206.1";
chr10	ENSEMBL_gcm37	exon	24128830	24128913	0.0538946285885251	+	.	gene_id "ENSMUSG00000020000.8"; transcript_id "ENSMUSG00000020000.8_tx_2"; exon_id "chr10_24128830_24128913_+"; exonnum "5"; txlen "3626";
chr10	ENSEMBL_gcm37	exon	24128830	24128913	0.0320773502858076	+	.	gene_id "ENSMUSG00000020000.8"; transcript_id "ENSMUSG00000020000.8_tx_3"; exon_id "chr10_24128830_24128913_+"; exonnum "5"; txlen "3644";
chr10	HAVANA	exon	24155264	24155443	0	+	.	gene_id "ENSMUSG00000020000.8"; transcript_id "ENSMUST00000095784.3"; gene_type "protein_coding"; gene_name "Moxd1"; transcript_type "protein_coding"; transcript_name "Moxd1-201"; exon_number 5; exon_id "ENSMUSE00000099666.2"; level 2; protein_id "ENSMUSP00000093460.3"; transcript_support_level "1"; mgi_id "MGI:1921582"; tag "basic"; tag "Ensembl_canonical"; tag "GENCODE_Primary"; tag "appris_principal_1"; tag "CCDS"; ccdsid "CCDS23750.1"; havana_gene "OTTMUSG00000019715.1"; havana_transcript "OTTMUST00000047206.1";
chr10	HAVANA	CDS	24155264	24155443	0	+	0	gene_id "ENSMUSG00000020000.8"; transcript_id "ENSMUST00000095784.3"; gene_type "protein_coding"; gene_name "Moxd1"; transcript_type "protein_coding"; transcript_name "Moxd1-201"; exon_number 5; exon_id "ENSMUSE00000099666.2"; level 2; protein_id "ENSMUSP00000093460.3"; transcript_support_level "1"; mgi_id "MGI:1921582"; tag "basic"; tag "Ensembl_canonical"; tag "GENCODE_Primary"; tag "appris_principal_1"; tag "CCDS"; ccdsid "CCDS23750.1"; havana_gene "OTTMUSG00000019715.1"; havana_transcript "OTTMUST00000047206.1";
chr10	ENSEMBL_gcm37	exon	24155264	24155443	0.0538946285885251	+	.	gene_id "ENSMUSG00000020000.8"; transcript_id "ENSMUSG00000020000.8_tx_2"; exon_id "chr10_24155264_24155443_+"; exonnum "6"; txlen "3626";
chr10	ENSEMBL_gcm37	exon	24155264	24155443	0.0320773502858076	+	.	gene_id "ENSMUSG00000020000.8"; transcript_id "ENSMUSG00000020000.8_tx_3"; exon_id "chr10_24155264_24155443_+"; exonnum "6"; txlen "3644";
chr10	HAVANA	exon	24155741	24155843	0	+	.	gene_id "ENSMUSG00000020000.8"; transcript_id "ENSMUST00000095784.3"; gene_type "protein_coding"; gene_name "Moxd1"; transcript_type "protein_coding"; transcript_name "Moxd1-201"; exon_number 6; exon_id "ENSMUSE00000099683.2"; level 2; protein_id "ENSMUSP00000093460.3"; transcript_support_level "1"; mgi_id "MGI:1921582"; tag "basic"; tag "Ensembl_canonical"; tag "GENCODE_Primary"; tag "appris_principal_1"; tag "CCDS"; ccdsid "CCDS23750.1"; havana_gene "OTTMUSG00000019715.1"; havana_transcript "OTTMUST00000047206.1";
chr10	HAVANA	CDS	24155741	24155843	0	+	0	gene_id "ENSMUSG00000020000.8"; transcript_id "ENSMUST00000095784.3"; gene_type "protein_coding"; gene_name "Moxd1"; transcript_type "protein_coding"; transcript_name "Moxd1-201"; exon_number 6; exon_id "ENSMUSE00000099683.2"; level 2; protein_id "ENSMUSP00000093460.3"; transcript_support_level "1"; mgi_id "MGI:1921582"; tag "basic"; tag "Ensembl_canonical"; tag "GENCODE_Primary"; tag "appris_principal_1"; tag "CCDS"; ccdsid "CCDS23750.1"; havana_gene "OTTMUSG00000019715.1"; havana_transcript "OTTMUST00000047206.1";
chr10	ENSEMBL_gcm37	exon	24155741	24155843	0.0538946285885251	+	.	gene_id "ENSMUSG00000020000.8"; transcript_id "ENSMUSG00000020000.8_tx_2"; exon_id "chr10_24155741_24155843_+"; exonnum "7"; txlen "3626";
chr10	ENSEMBL_gcm37	exon	24155741	24155843	0.0320773502858076	+	.	gene_id "ENSMUSG00000020000.8"; transcript_id "ENSMUSG00000020000.8_tx_3"; exon_id "chr10_24155741_24155843_+"; exonnum "7"; txlen "3644";
chr10	HAVANA	exon	24157316	24157482	0	+	.	gene_id "ENSMUSG00000020000.8"; transcript_id "ENSMUST00000095784.3"; gene_type "protein_coding"; gene_name "Moxd1"; transcript_type "protein_coding"; transcript_name "Moxd1-201"; exon_number 7; exon_id "ENSMUSE00000099677.2"; level 2; protein_id "ENSMUSP00000093460.3"; transcript_support_level "1"; mgi_id "MGI:1921582"; tag "basic"; tag "Ensembl_canonical"; tag "GENCODE_Primary"; tag "appris_principal_1"; tag "CCDS"; ccdsid "CCDS23750.1"; havana_gene "OTTMUSG00000019715.1"; havana_transcript "OTTMUST00000047206.1";
chr10	HAVANA	CDS	24157316	24157482	0	+	2	gene_id "ENSMUSG00000020000.8"; transcript_id "ENSMUST00000095784.3"; gene_type "protein_coding"; gene_name "Moxd1"; transcript_type "protein_coding"; transcript_name "Moxd1-201"; exon_number 7; exon_id "ENSMUSE00000099677.2"; level 2; protein_id "ENSMUSP00000093460.3"; transcript_support_level "1"; mgi_id "MGI:1921582"; tag "basic"; tag "Ensembl_canonical"; tag "GENCODE_Primary"; tag "appris_principal_1"; tag "CCDS"; ccdsid "CCDS23750.1"; havana_gene "OTTMUSG00000019715.1"; havana_transcript "OTTMUST00000047206.1";
chr10	ENSEMBL_gcm37	exon	24157316	24157482	0.0538946285885251	+	.	gene_id "ENSMUSG00000020000.8"; transcript_id "ENSMUSG00000020000.8_tx_2"; exon_id "chr10_24157316_24157482_+"; exonnum "8"; txlen "3626";
chr10	ENSEMBL_gcm37	exon	24157316	24157482	0.0320773502858076	+	.	gene_id "ENSMUSG00000020000.8"; transcript_id "ENSMUSG00000020000.8_tx_3"; exon_id "chr10_24157316_24157482_+"; exonnum "8"; txlen "3644";
chr10	HAVANA	exon	24158461	24158652	0	+	.	gene_id "ENSMUSG00000020000.8"; transcript_id "ENSMUST00000095784.3"; gene_type "protein_coding"; gene_name "Moxd1"; transcript_type "protein_coding"; transcript_name "Moxd1-201"; exon_number 8; exon_id "ENSMUSE00000099665.2"; level 2; protein_id "ENSMUSP00000093460.3"; transcript_support_level "1"; mgi_id "MGI:1921582"; tag "basic"; tag "Ensembl_canonical"; tag "GENCODE_Primary"; tag "appris_principal_1"; tag "CCDS"; ccdsid "CCDS23750.1"; havana_gene "OTTMUSG00000019715.1"; havana_transcript "OTTMUST00000047206.1";
chr10	HAVANA	CDS	24158461	24158652	0	+	0	gene_id "ENSMUSG00000020000.8"; transcript_id "ENSMUST00000095784.3"; gene_type "protein_coding"; gene_name "Moxd1"; transcript_type "protein_coding"; transcript_name "Moxd1-201"; exon_number 8; exon_id "ENSMUSE00000099665.2"; level 2; protein_id "ENSMUSP00000093460.3"; transcript_support_level "1"; mgi_id "MGI:1921582"; tag "basic"; tag "Ensembl_canonical"; tag "GENCODE_Primary"; tag "appris_principal_1"; tag "CCDS"; ccdsid "CCDS23750.1"; havana_gene "OTTMUSG00000019715.1"; havana_transcript "OTTMUST00000047206.1";
chr10	ENSEMBL_gcm37	exon	24158461	24158652	0.0538946285885251	+	.	gene_id "ENSMUSG00000020000.8"; transcript_id "ENSMUSG00000020000.8_tx_2"; exon_id "chr10_24158461_24158652_+"; exonnum "9"; txlen "3626";
chr10	ENSEMBL_gcm37	exon	24158461	24158652	0.0320773502858076	+	.	gene_id "ENSMUSG00000020000.8"; transcript_id "ENSMUSG00000020000.8_tx_3"; exon_id "chr10_24158461_24158652_+"; exonnum "9"; txlen "3644";
chr10	HAVANA	exon	24160654	24160713	0	+	.	gene_id "ENSMUSG00000020000.8"; transcript_id "ENSMUST00000095784.3"; gene_type "protein_coding"; gene_name "Moxd1"; transcript_type "protein_coding"; transcript_name "Moxd1-201"; exon_number 9; exon_id "ENSMUSE00000099664.2"; level 2; protein_id "ENSMUSP00000093460.3"; transcript_support_level "1"; mgi_id "MGI:1921582"; tag "basic"; tag "Ensembl_canonical"; tag "GENCODE_Primary"; tag "appris_principal_1"; tag "CCDS"; ccdsid "CCDS23750.1"; havana_gene "OTTMUSG00000019715.1"; havana_transcript "OTTMUST00000047206.1";
chr10	HAVANA	CDS	24160654	24160713	0	+	0	gene_id "ENSMUSG00000020000.8"; transcript_id "ENSMUST00000095784.3"; gene_type "protein_coding"; gene_name "Moxd1"; transcript_type "protein_coding"; transcript_name "Moxd1-201"; exon_number 9; exon_id "ENSMUSE00000099664.2"; level 2; protein_id "ENSMUSP00000093460.3"; transcript_support_level "1"; mgi_id "MGI:1921582"; tag "basic"; tag "Ensembl_canonical"; tag "GENCODE_Primary"; tag "appris_principal_1"; tag "CCDS"; ccdsid "CCDS23750.1"; havana_gene "OTTMUSG00000019715.1"; havana_transcript "OTTMUST00000047206.1";
chr10	ENSEMBL_gcm37	exon	24160654	24160713	0.0538946285885251	+	.	gene_id "ENSMUSG00000020000.8"; transcript_id "ENSMUSG00000020000.8_tx_2"; exon_id "chr10_24160654_24160713_+"; exonnum "10"; txlen "3626";
chr10	ENSEMBL_gcm37	exon	24160654	24160713	0.0320773502858076	+	.	gene_id "ENSMUSG00000020000.8"; transcript_id "ENSMUSG00000020000.8_tx_3"; exon_id "chr10_24160654_24160713_+"; exonnum "10"; txlen "3644";
chr10	HAVANA	exon	24162905	24163047	0	+	.	gene_id "ENSMUSG00000020000.8"; transcript_id "ENSMUST00000095784.3"; gene_type "protein_coding"; gene_name "Moxd1"; transcript_type "protein_coding"; transcript_name "Moxd1-201"; exon_number 10; exon_id "ENSMUSE00000099675.2"; level 2; protein_id "ENSMUSP00000093460.3"; transcript_support_level "1"; mgi_id "MGI:1921582"; tag "basic"; tag "Ensembl_canonical"; tag "GENCODE_Primary"; tag "appris_principal_1"; tag "CCDS"; ccdsid "CCDS23750.1"; havana_gene "OTTMUSG00000019715.1"; havana_transcript "OTTMUST00000047206.1";
chr10	HAVANA	CDS	24162905	24163047	0	+	0	gene_id "ENSMUSG00000020000.8"; transcript_id "ENSMUST00000095784.3"; gene_type "protein_coding"; gene_name "Moxd1"; transcript_type "protein_coding"; transcript_name "Moxd1-201"; exon_number 10; exon_id "ENSMUSE00000099675.2"; level 2; protein_id "ENSMUSP00000093460.3"; transcript_support_level "1"; mgi_id "MGI:1921582"; tag "basic"; tag "Ensembl_canonical"; tag "GENCODE_Primary"; tag "appris_principal_1"; tag "CCDS"; ccdsid "CCDS23750.1"; havana_gene "OTTMUSG00000019715.1"; havana_transcript "OTTMUST00000047206.1";
chr10	ENSEMBL_gcm37	exon	24162905	24163047	0.0538946285885251	+	.	gene_id "ENSMUSG00000020000.8"; transcript_id "ENSMUSG00000020000.8_tx_2"; exon_id "chr10_24162905_24163047_+"; exonnum "11"; txlen "3626";
chr10	ENSEMBL_gcm37	exon	24162905	24163047	0.0320773502858076	+	.	gene_id "ENSMUSG00000020000.8"; transcript_id "ENSMUSG00000020000.8_tx_3"; exon_id "chr10_24162905_24163047_+"; exonnum "11"; txlen "3644";
chr10	HAVANA	exon	24176054	24176222	0	+	.	gene_id "ENSMUSG00000020000.8"; transcript_id "ENSMUST00000095784.3"; gene_type "protein_coding"; gene_name "Moxd1"; transcript_type "protein_coding"; transcript_name "Moxd1-201"; exon_number 11; exon_id "ENSMUSE00000437386.2"; level 2; protein_id "ENSMUSP00000093460.3"; transcript_support_level "1"; mgi_id "MGI:1921582"; tag "basic"; tag "Ensembl_canonical"; tag "GENCODE_Primary"; tag "appris_principal_1"; tag "CCDS"; ccdsid "CCDS23750.1"; havana_gene "OTTMUSG00000019715.1"; havana_transcript "OTTMUST00000047206.1";
chr10	HAVANA	CDS	24176054	24176222	0	+	1	gene_id "ENSMUSG00000020000.8"; transcript_id "ENSMUST00000095784.3"; gene_type "protein_coding"; gene_name "Moxd1"; transcript_type "protein_coding"; transcript_name "Moxd1-201"; exon_number 11; exon_id "ENSMUSE00000437386.2"; level 2; protein_id "ENSMUSP00000093460.3"; transcript_support_level "1"; mgi_id "MGI:1921582"; tag "basic"; tag "Ensembl_canonical"; tag "GENCODE_Primary"; tag "appris_principal_1"; tag "CCDS"; ccdsid "CCDS23750.1"; havana_gene "OTTMUSG00000019715.1"; havana_transcript "OTTMUST00000047206.1";
chr10	ENSEMBL_gcm37	exon	24176054	24176222	0.0538946285885251	+	.	gene_id "ENSMUSG00000020000.8"; transcript_id "ENSMUSG00000020000.8_tx_2"; exon_id "chr10_24176054_24176222_+"; exonnum "12"; txlen "3626";
chr10	ENSEMBL_gcm37	exon	24176054	24176222	0.0320773502858076	+	.	gene_id "ENSMUSG00000020000.8"; transcript_id "ENSMUSG00000020000.8_tx_3"; exon_id "chr10_24176054_24176222_+"; exonnum "12"; txlen "3644";
chr10	HAVANA	CDS	24177363	24177524	0	+	0	gene_id "ENSMUSG00000020000.8"; transcript_id "ENSMUST00000095784.3"; gene_type "protein_coding"; gene_name "Moxd1"; transcript_type "protein_coding"; transcript_name "Moxd1-201"; exon_number 12; exon_id "ENSMUSE00000615397.3"; level 2; protein_id "ENSMUSP00000093460.3"; transcript_support_level "1"; mgi_id "MGI:1921582"; tag "basic"; tag "Ensembl_canonical"; tag "GENCODE_Primary"; tag "appris_principal_1"; tag "CCDS"; ccdsid "CCDS23750.1"; havana_gene "OTTMUSG00000019715.1"; havana_transcript "OTTMUST00000047206.1";
chr10	HAVANA	exon	24177363	24178688	0	+	.	gene_id "ENSMUSG00000020000.8"; transcript_id "ENSMUST00000095784.3"; gene_type "protein_coding"; gene_name "Moxd1"; transcript_type "protein_coding"; transcript_name "Moxd1-201"; exon_number 12; exon_id "ENSMUSE00000615397.3"; level 2; protein_id "ENSMUSP00000093460.3"; transcript_support_level "1"; mgi_id "MGI:1921582"; tag "basic"; tag "Ensembl_canonical"; tag "GENCODE_Primary"; tag "appris_principal_1"; tag "CCDS"; ccdsid "CCDS23750.1"; havana_gene "OTTMUSG00000019715.1"; havana_transcript "OTTMUST00000047206.1";
chr10	ENSEMBL_gcm37	exon	24177363	24178688	0.0538946285885251	+	.	gene_id "ENSMUSG00000020000.8"; transcript_id "ENSMUSG00000020000.8_tx_2"; exon_id "chr10_24177363_24178688_+"; exonnum "13"; txlen "3626";
chr10	ENSEMBL_gcm37	exon	24177363	24178688	0.0320773502858076	+	.	gene_id "ENSMUSG00000020000.8"; transcript_id "ENSMUSG00000020000.8_tx_3"; exon_id "chr10_24177363_24178688_+"; exonnum "13"; txlen "3644";
chr10	HAVANA	stop_codon	24177525	24177527	0	+	0	gene_id "ENSMUSG00000020000.8"; transcript_id "ENSMUST00000095784.3"; gene_type "protein_coding"; gene_name "Moxd1"; transcript_type "protein_coding"; transcript_name "Moxd1-201"; exon_number 12; exon_id "ENSMUSE00000615397.3"; level 2; protein_id "ENSMUSP00000093460.3"; transcript_support_level "1"; mgi_id "MGI:1921582"; tag "basic"; tag "Ensembl_canonical"; tag "GENCODE_Primary"; tag "appris_principal_1"; tag "CCDS"; ccdsid "CCDS23750.1"; havana_gene "OTTMUSG00000019715.1"; havana_transcript "OTTMUST00000047206.1";
chr10	HAVANA	UTR	24177525	24178688	0	+	.	gene_id "ENSMUSG00000020000.8"; transcript_id "ENSMUST00000095784.3"; gene_type "protein_coding"; gene_name "Moxd1"; transcript_type "protein_coding"; transcript_name "Moxd1-201"; exon_number 12; exon_id "ENSMUSE00000615397.3"; level 2; protein_id "ENSMUSP00000093460.3"; transcript_support_level "1"; mgi_id "MGI:1921582"; tag "basic"; tag "Ensembl_canonical"; tag "GENCODE_Primary"; tag "appris_principal_1"; tag "CCDS"; ccdsid "CCDS23750.1"; havana_gene "OTTMUSG00000019715.1"; havana_transcript "OTTMUST00000047206.1";
chr10	sragcm37_es	exon	24226712	24226826	0.166284105730777	+	.	gene_id "sragcm37_gene_24523"; transcript_id "sragcm37_gene_24523_tx_1"; exon_id "chr10_24226712_24226826_+"; exonnum "1"; txlen "628";
chr10	sragcm37_ss	exon	24230907	24231419	0.166284105730777	+	.	gene_id "sragcm37_gene_24523"; transcript_id "sragcm37_gene_24523_tx_1"; exon_id "chr10_24230907_24231419_+"; exonnum "2"; txlen "628";
chr10	sragcm37_es	exon	24267503	24267575	0.122989649621552	+	.	gene_id "sragcm37_gene_7866"; transcript_id "sragcm37_gene_7866_tx_3"; exon_id "chr10_24267503_24267575_+"; exonnum "1"; txlen "523";
chr10	sragcm37_es	exon	24268294	24268590	0.0133543857300766	+	.	gene_id "sragcm37_gene_7866"; transcript_id "sragcm37_gene_7866_tx_5"; exon_id "chr10_24268294_24268590_+"; exonnum "1"; txlen "838";
chr10	sragcm37_mid	exon	24272075	24272140	0.122989649621552	+	.	gene_id "sragcm37_gene_7866"; transcript_id "sragcm37_gene_7866_tx_3"; exon_id "chr10_24272075_24272140_+"; exonnum "2"; txlen "523";
chr10	sragcm37_mid	exon	24272075	24272140	0.0133543857300766	+	.	gene_id "sragcm37_gene_7866"; transcript_id "sragcm37_gene_7866_tx_5"; exon_id "chr10_24272075_24272140_+"; exonnum "2"; txlen "838";
chr10	sragcm37_mid	exon	24273505	24273595	0.0133543857300766	+	.	gene_id "sragcm37_gene_7866"; transcript_id "sragcm37_gene_7866_tx_5"; exon_id "chr10_24273505_24273595_+"; exonnum "3"; txlen "838";
chr10	sragcm37_ss	exon	24274701	24275084	0.122989649621552	+	.	gene_id "sragcm37_gene_7866"; transcript_id "sragcm37_gene_7866_tx_3"; exon_id "chr10_24274701_24275084_+"; exonnum "3"; txlen "523";
chr10	sragcm37_ss	exon	24274701	24275084	0.0133543857300766	+	.	gene_id "sragcm37_gene_7866"; transcript_id "sragcm37_gene_7866_tx_5"; exon_id "chr10_24274701_24275084_+"; exonnum "4"; txlen "838";
chr10	HAVANA	exon	24279556	24279782	0	+	.	gene_id "ENSMUSG00000086148.3"; transcript_id "ENSMUST00000259779.1"; gene_type "lncRNA"; gene_name "Gm15271"; transcript_type "lncRNA"; transcript_name "Gm15271-205"; exon_number 1; exon_id "ENSMUSE00001516023.1"; level 2; mgi_id "MGI:3705206"; tag "basic"; tag "Ensembl_canonical"; tag "GENCODE_Primary"; tag "TAGENE"; havana_gene "OTTMUSG00000019711.1";
chr10	ENSEMBL_gcm37	exon	24279556	24279782	0.283645459015937	+	.	gene_id "ENSMUSG00000086148.3"; transcript_id "ENSMUSG00000086148.3_tx_2"; exon_id "chr10_24279556_24279782_+"; exonnum "1"; txlen "2665";
chr10	HAVANA	transcript	24279556	24325233	0	+	.	gene_id "ENSMUSG00000086148.3"; transcript_id "ENSMUST00000259779.1"; gene_type "lncRNA"; gene_name "Gm15271"; transcript_type "lncRNA"; transcript_name "Gm15271-205"; level 2; mgi_id "MGI:3705206"; tag "basic"; tag "Ensembl_canonical"; tag "GENCODE_Primary"; tag "TAGENE"; havana_gene "OTTMUSG00000019711.1";
chr10	HAVANA	gene	24279556	24328555	0	+	.	gene_id "ENSMUSG00000086148.3"; gene_type "lncRNA"; gene_name "Gm15271"; level 2; mgi_id "MGI:3705206"; havana_gene "OTTMUSG00000019711.1";
chr10	HAVANA	exon	24301405	24301623	0	+	.	gene_id "ENSMUSG00000086148.3"; transcript_id "ENSMUST00000259779.1"; gene_type "lncRNA"; gene_name "Gm15271"; transcript_type "lncRNA"; transcript_name "Gm15271-205"; exon_number 2; exon_id "ENSMUSE00001516029.1"; level 2; mgi_id "MGI:3705206"; tag "basic"; tag "Ensembl_canonical"; tag "GENCODE_Primary"; tag "TAGENE"; havana_gene "OTTMUSG00000019711.1";
chr10	ENSEMBL_gcm37	exon	24301405	24301623	0.283645459015937	+	.	gene_id "ENSMUSG00000086148.3"; transcript_id "ENSMUSG00000086148.3_tx_2"; exon_id "chr10_24301405_24301623_+"; exonnum "2"; txlen "2665";
chr10	HAVANA	transcript	24322969	24324681	0	+	.	gene_id "ENSMUSG00000086148.3"; transcript_id "ENSMUST00000259776.1"; gene_type "lncRNA"; gene_name "Gm15271"; transcript_type "lncRNA"; transcript_name "Gm15271-202"; level 2; mgi_id "MGI:3705206"; tag "TAGENE"; havana_gene "OTTMUSG00000019711.1";
chr10	HAVANA	exon	24322969	24324681	0	+	.	gene_id "ENSMUSG00000086148.3"; transcript_id "ENSMUST00000259776.1"; gene_type "lncRNA"; gene_name "Gm15271"; transcript_type "lncRNA"; transcript_name "Gm15271-202"; exon_number 1; exon_id "ENSMUSE00001516027.1"; level 2; mgi_id "MGI:3705206"; tag "TAGENE"; havana_gene "OTTMUSG00000019711.1";
chr10	HAVANA	exon	24323188	24323774	0	+	.	gene_id "ENSMUSG00000086148.3"; transcript_id "ENSMUST00000259777.1"; gene_type "lncRNA"; gene_name "Gm15271"; transcript_type "lncRNA"; transcript_name "Gm15271-203"; exon_number 1; exon_id "ENSMUSE00001516026.1"; level 2; mgi_id "MGI:3705206"; tag "basic"; tag "TAGENE"; havana_gene "OTTMUSG00000019711.1";
chr10	ENSEMBL_gcm37	exon	24323188	24323774	2.41888553556354	+	.	gene_id "ENSMUSG00000086148.3"; transcript_id "ENSMUSG00000086148.3_tx_1"; exon_id "chr10_24323188_24323774_+"; exonnum "1"; txlen "2806";
chr10	HAVANA	transcript	24323188	24324665	0	+	.	gene_id "ENSMUSG00000086148.3"; transcript_id "ENSMUST00000259777.1"; gene_type "lncRNA"; gene_name "Gm15271"; transcript_type "lncRNA"; transcript_name "Gm15271-203"; level 2; mgi_id "MGI:3705206"; tag "basic"; tag "TAGENE"; havana_gene "OTTMUSG00000019711.1";
chr10	HAVANA	exon	24323333	24323921	0	+	.	gene_id "ENSMUSG00000086148.3"; transcript_id "ENSMUST00000259778.1"; gene_type "lncRNA"; gene_name "Gm15271"; transcript_type "lncRNA"; transcript_name "Gm15271-204"; exon_number 1; exon_id "ENSMUSE00001516030.1"; level 2; mgi_id "MGI:3705206"; tag "TAGENE"; havana_gene "OTTMUSG00000019711.1";
chr10	HAVANA	transcript	24323333	24324661	0	+	.	gene_id "ENSMUSG00000086148.3"; transcript_id "ENSMUST00000259778.1"; gene_type "lncRNA"; gene_name "Gm15271"; transcript_type "lncRNA"; transcript_name "Gm15271-204"; level 2; mgi_id "MGI:3705206"; tag "TAGENE"; havana_gene "OTTMUSG00000019711.1";
chr10	HAVANA	exon	24323388	24323921	0	+	.	gene_id "ENSMUSG00000086148.3"; transcript_id "ENSMUST00000134627.2"; gene_type "lncRNA"; gene_name "Gm15271"; transcript_type "lncRNA"; transcript_name "Gm15271-201"; exon_number 1; exon_id "ENSMUSE00000838813.2"; level 2; transcript_support_level "5"; mgi_id "MGI:3705206"; tag "basic"; havana_gene "OTTMUSG00000019711.1"; havana_transcript "OTTMUST00000047198.1";
chr10	HAVANA	transcript	24323388	24328555	0	+	.	gene_id "ENSMUSG00000086148.3"; transcript_id "ENSMUST00000134627.2"; gene_type "lncRNA"; gene_name "Gm15271"; transcript_type "lncRNA"; transcript_name "Gm15271-201"; level 2; transcript_support_level "5"; mgi_id "MGI:3705206"; tag "basic"; havana_gene "OTTMUSG00000019711.1"; havana_transcript "OTTMUST00000047198.1";
chr10	HAVANA	exon	24324404	24324661	0	+	.	gene_id "ENSMUSG00000086148.3"; transcript_id "ENSMUST00000259778.1"; gene_type "lncRNA"; gene_name "Gm15271"; transcript_type "lncRNA"; transcript_name "Gm15271-204"; exon_number 2; exon_id "ENSMUSE00001516024.1"; level 2; mgi_id "MGI:3705206"; tag "TAGENE"; havana_gene "OTTMUSG00000019711.1";
chr10	HAVANA	exon	24324404	24324665	0	+	.	gene_id "ENSMUSG00000086148.3"; transcript_id "ENSMUST00000259777.1"; gene_type "lncRNA"; gene_name "Gm15271"; transcript_type "lncRNA"; transcript_name "Gm15271-203"; exon_number 2; exon_id "ENSMUSE00001516025.1"; level 2; mgi_id "MGI:3705206"; tag "basic"; tag "TAGENE"; havana_gene "OTTMUSG00000019711.1";
chr10	HAVANA	exon	24324404	24325233	0	+	.	gene_id "ENSMUSG00000086148.3"; transcript_id "ENSMUST00000259779.1"; gene_type "lncRNA"; gene_name "Gm15271"; transcript_type "lncRNA"; transcript_name "Gm15271-205"; exon_number 3; exon_id "ENSMUSE00001516028.1"; level 2; mgi_id "MGI:3705206"; tag "basic"; tag "Ensembl_canonical"; tag "GENCODE_Primary"; tag "TAGENE"; havana_gene "OTTMUSG00000019711.1";
chr10	sragcm37_mid	exon	24324404	24326622	2.41888553556354	+	.	gene_id "ENSMUSG00000086148.3"; transcript_id "ENSMUSG00000086148.3_tx_1"; exon_id "chr10_24324404_24326622_+"; exonnum "2"; txlen "2806";
chr10	sragcm37_mid	exon	24324404	24326622	0.283645459015937	+	.	gene_id "ENSMUSG00000086148.3"; transcript_id "ENSMUSG00000086148.3_tx_2"; exon_id "chr10_24324404_24326622_+"; exonnum "3"; txlen "2665";
chr10	HAVANA	exon	24326579	24326651	0	+	.	gene_id "ENSMUSG00000086148.3"; transcript_id "ENSMUST00000134627.2"; gene_type "lncRNA"; gene_name "Gm15271"; transcript_type "lncRNA"; transcript_name "Gm15271-201"; exon_number 2; exon_id "ENSMUSE00000797427.2"; level 2; transcript_support_level "5"; mgi_id "MGI:3705206"; tag "basic"; havana_gene "OTTMUSG00000019711.1"; havana_transcript "OTTMUST00000047198.1";
chr10	HAVANA	exon	24327053	24328555	0	+	.	gene_id "ENSMUSG00000086148.3"; transcript_id "ENSMUST00000134627.2"; gene_type "lncRNA"; gene_name "Gm15271"; transcript_type "lncRNA"; transcript_name "Gm15271-201"; exon_number 3; exon_id "ENSMUSE00000794298.2"; level 2; transcript_support_level "5"; mgi_id "MGI:3705206"; tag "basic"; havana_gene "OTTMUSG00000019711.1"; havana_transcript "OTTMUST00000047198.1";
chr10	sragcm37_es	exon	24337866	24337966	0.00519513018240773	+	.	gene_id "sragcm37_gene_7867"; transcript_id "sragcm37_gene_7867_tx_2"; exon_id "chr10_24337866_24337966_+"; exonnum "1"; txlen "986";
chr10	sragcm37_mid	exon	24338289	24338522	0.00519513018240773	+	.	gene_id "sragcm37_gene_7867"; transcript_id "sragcm37_gene_7867_tx_2"; exon_id "chr10_24338289_24338522_+"; exonnum "2"; txlen "986";
chr10	sragcm37_mid	exon	24339134	24339276	0.00519513018240773	+	.	gene_id "sragcm37_gene_7867"; transcript_id "sragcm37_gene_7867_tx_2"; exon_id "chr10_24339134_24339276_+"; exonnum "3"; txlen "986";
chr10	sragcm37_ss	exon	24340870	24341377	0.00519513018240773	+	.	gene_id "sragcm37_gene_7867"; transcript_id "sragcm37_gene_7867_tx_2"; exon_id "chr10_24340870_24341377_+"; exonnum "4"; txlen "986";
chr10	sragcm37_es	exon	24358374	24358612	0.026934983786835	+	.	gene_id "sragcm37_gene_22262"; transcript_id "sragcm37_gene_22262_tx_1"; exon_id "chr10_24358374_24358612_+"; exonnum "1"; txlen "539";
chr10	sragcm37_ss	exon	24359785	24360084	0.026934983786835	+	.	gene_id "sragcm37_gene_22262"; transcript_id "sragcm37_gene_22262_tx_1"; exon_id "chr10_24359785_24360084_+"; exonnum "2"; txlen "539";
chr10	HAVANA	exon	24429182	24429421	0	+	.	gene_id "ENSMUSG00000123677.1"; transcript_id "ENSMUST00000259467.1"; gene_type "lncRNA"; gene_name "ENSMUSG00000123677"; transcript_type "lncRNA"; transcript_name "ENSMUST00000259467"; exon_number 1; exon_id "ENSMUSE00001515485.1"; level 2; tag "TAGENE";
chr10	HAVANA	transcript	24429182	24433337	0	+	.	gene_id "ENSMUSG00000123677.1"; transcript_id "ENSMUST00000259467.1"; gene_type "lncRNA"; gene_name "ENSMUSG00000123677"; transcript_type "lncRNA"; transcript_name "ENSMUST00000259467"; level 2; tag "TAGENE";
chr10	HAVANA	gene	24429182	24445686	0	+	.	gene_id "ENSMUSG00000123677.1"; gene_type "lncRNA"; gene_name "ENSMUSG00000123677"; level 2;
chr10	HAVANA	exon	24429220	24429421	0	+	.	gene_id "ENSMUSG00000123677.1"; transcript_id "ENSMUST00000259468.1"; gene_type "lncRNA"; gene_name "ENSMUSG00000123677"; transcript_type "lncRNA"; transcript_name "ENSMUST00000259468"; exon_number 1; exon_id "ENSMUSE00001515482.1"; level 2; tag "basic"; tag "TAGENE";
chr10	HAVANA	transcript	24429220	24433336	0	+	.	gene_id "ENSMUSG00000123677.1"; transcript_id "ENSMUST00000259468.1"; gene_type "lncRNA"; gene_name "ENSMUSG00000123677"; transcript_type "lncRNA"; transcript_name "ENSMUST00000259468"; level 2; tag "basic"; tag "TAGENE";
chr10	HAVANA	exon	24429229	24429421	0	+	.	gene_id "ENSMUSG00000123677.1"; transcript_id "ENSMUST00000259463.1"; gene_type "lncRNA"; gene_name "ENSMUSG00000123677"; transcript_type "lncRNA"; transcript_name "ENSMUST00000259463"; exon_number 1; exon_id "ENSMUSE00001515479.1"; level 2; tag "TAGENE";
chr10	HAVANA	exon	24429229	24429421	0	+	.	gene_id "ENSMUSG00000123677.1"; transcript_id "ENSMUST00000259464.1"; gene_type "lncRNA"; gene_name "ENSMUSG00000123677"; transcript_type "lncRNA"; transcript_name "ENSMUST00000259464"; exon_number 1; exon_id "ENSMUSE00001515479.1"; level 2; tag "Ensembl_canonical"; tag "GENCODE_Primary"; tag "TAGENE";
chr10	HAVANA	transcript	24429229	24445686	0	+	.	gene_id "ENSMUSG00000123677.1"; transcript_id "ENSMUST00000259463.1"; gene_type "lncRNA"; gene_name "ENSMUSG00000123677"; transcript_type "lncRNA"; transcript_name "ENSMUST00000259463"; level 2; tag "TAGENE";
chr10	HAVANA	transcript	24429229	24445686	0	+	.	gene_id "ENSMUSG00000123677.1"; transcript_id "ENSMUST00000259464.1"; gene_type "lncRNA"; gene_name "ENSMUSG00000123677"; transcript_type "lncRNA"; transcript_name "ENSMUST00000259464"; level 2; tag "Ensembl_canonical"; tag "GENCODE_Primary"; tag "TAGENE";
chr10	HAVANA	exon	24429243	24429449	0	+	.	gene_id "ENSMUSG00000123677.1"; transcript_id "ENSMUST00000259469.1"; gene_type "lncRNA"; gene_name "ENSMUSG00000123677"; transcript_type "lncRNA"; transcript_name "ENSMUST00000259469"; exon_number 1; exon_id "ENSMUSE00001515488.1"; level 2; tag "TAGENE";
chr10	HAVANA	transcript	24429243	24433336	0	+	.	gene_id "ENSMUSG00000123677.1"; transcript_id "ENSMUST00000259469.1"; gene_type "lncRNA"; gene_name "ENSMUSG00000123677"; transcript_type "lncRNA"; transcript_name "ENSMUST00000259469"; level 2; tag "TAGENE";
chr10	HAVANA	exon	24429252	24429421	0	+	.	gene_id "ENSMUSG00000123677.1"; transcript_id "ENSMUST00000259470.1"; gene_type "lncRNA"; gene_name "ENSMUSG00000123677"; transcript_type "lncRNA"; transcript_name "ENSMUST00000259470"; exon_number 1; exon_id "ENSMUSE00001515483.1"; level 2; tag "TAGENE";
chr10	HAVANA	transcript	24429252	24430599	0	+	.	gene_id "ENSMUSG00000123677.1"; transcript_id "ENSMUST00000259470.1"; gene_type "lncRNA"; gene_name "ENSMUSG00000123677"; transcript_type "lncRNA"; transcript_name "ENSMUST00000259470"; level 2; tag "TAGENE";
chr10	HAVANA	exon	24429255	24429421	0	+	.	gene_id "ENSMUSG00000123677.1"; transcript_id "ENSMUST00000259466.1"; gene_type "lncRNA"; gene_name "ENSMUSG00000123677"; transcript_type "lncRNA"; transcript_name "ENSMUST00000259466"; exon_number 1; exon_id "ENSMUSE00001515478.1"; level 2; tag "basic"; tag "TAGENE";
chr10	HAVANA	exon	24429255	24429449	0	+	.	gene_id "ENSMUSG00000123677.1"; transcript_id "ENSMUST00000259465.1"; gene_type "lncRNA"; gene_name "ENSMUSG00000123677"; transcript_type "lncRNA"; transcript_name "ENSMUST00000259465"; exon_number 1; exon_id "ENSMUSE00001515486.1"; level 2; tag "TAGENE";
chr10	HAVANA	transcript	24429255	24445684	0	+	.	gene_id "ENSMUSG00000123677.1"; transcript_id "ENSMUST00000259465.1"; gene_type "lncRNA"; gene_name "ENSMUSG00000123677"; transcript_type "lncRNA"; transcript_name "ENSMUST00000259465"; level 2; tag "TAGENE";
chr10	HAVANA	transcript	24429255	24445684	0	+	.	gene_id "ENSMUSG00000123677.1"; transcript_id "ENSMUST00000259466.1"; gene_type "lncRNA"; gene_name "ENSMUSG00000123677"; transcript_type "lncRNA"; transcript_name "ENSMUST00000259466"; level 2; tag "basic"; tag "TAGENE";
chr10	HAVANA	exon	24430380	24430482	0	+	.	gene_id "ENSMUSG00000123677.1"; transcript_id "ENSMUST00000259468.1"; gene_type "lncRNA"; gene_name "ENSMUSG00000123677"; transcript_type "lncRNA"; transcript_name "ENSMUST00000259468"; exon_number 2; exon_id "ENSMUSE00001515480.1"; level 2; tag "basic"; tag "TAGENE";
chr10	HAVANA	exon	24430380	24430599	0	+	.	gene_id "ENSMUSG00000123677.1"; transcript_id "ENSMUST00000259470.1"; gene_type "lncRNA"; gene_name "ENSMUSG00000123677"; transcript_type "lncRNA"; transcript_name "ENSMUST00000259470"; exon_number 2; exon_id "ENSMUSE00001515487.1"; level 2; tag "TAGENE";
chr10	HAVANA	exon	24432881	24432952	0	+	.	gene_id "ENSMUSG00000123677.1"; transcript_id "ENSMUST00000259463.1"; gene_type "lncRNA"; gene_name "ENSMUSG00000123677"; transcript_type "lncRNA"; transcript_name "ENSMUST00000259463"; exon_number 2; exon_id "ENSMUSE00001515489.1"; level 2; tag "TAGENE";
chr10	HAVANA	exon	24432881	24432952	0	+	.	gene_id "ENSMUSG00000123677.1"; transcript_id "ENSMUST00000259464.1"; gene_type "lncRNA"; gene_name "ENSMUSG00000123677"; transcript_type "lncRNA"; transcript_name "ENSMUST00000259464"; exon_number 2; exon_id "ENSMUSE00001515489.1"; level 2; tag "Ensembl_canonical"; tag "GENCODE_Primary"; tag "TAGENE";
chr10	HAVANA	exon	24432881	24432952	0	+	.	gene_id "ENSMUSG00000123677.1"; transcript_id "ENSMUST00000259465.1"; gene_type "lncRNA"; gene_name "ENSMUSG00000123677"; transcript_type "lncRNA"; transcript_name "ENSMUST00000259465"; exon_number 2; exon_id "ENSMUSE00001515489.1"; level 2; tag "TAGENE";
chr10	HAVANA	exon	24432881	24432952	0	+	.	gene_id "ENSMUSG00000123677.1"; transcript_id "ENSMUST00000259466.1"; gene_type "lncRNA"; gene_name "ENSMUSG00000123677"; transcript_type "lncRNA"; transcript_name "ENSMUST00000259466"; exon_number 2; exon_id "ENSMUSE00001515489.1"; level 2; tag "basic"; tag "TAGENE";
chr10	HAVANA	exon	24432881	24433336	0	+	.	gene_id "ENSMUSG00000123677.1"; transcript_id "ENSMUST00000259468.1"; gene_type "lncRNA"; gene_name "ENSMUSG00000123677"; transcript_type "lncRNA"; transcript_name "ENSMUST00000259468"; exon_number 3; exon_id "ENSMUSE00001515491.1"; level 2; tag "basic"; tag "TAGENE";
chr10	HAVANA	exon	24432881	24433336	0	+	.	gene_id "ENSMUSG00000123677.1"; transcript_id "ENSMUST00000259469.1"; gene_type "lncRNA"; gene_name "ENSMUSG00000123677"; transcript_type "lncRNA"; transcript_name "ENSMUST00000259469"; exon_number 2; exon_id "ENSMUSE00001515491.1"; level 2; tag "TAGENE";
chr10	HAVANA	exon	24432881	24433337	0	+	.	gene_id "ENSMUSG00000123677.1"; transcript_id "ENSMUST00000259467.1"; gene_type "lncRNA"; gene_name "ENSMUSG00000123677"; transcript_type "lncRNA"; transcript_name "ENSMUST00000259467"; exon_number 2; exon_id "ENSMUSE00001515490.1"; level 2; tag "TAGENE";
chr10	HAVANA	exon	24436977	24437115	0	+	.	gene_id "ENSMUSG00000123677.1"; transcript_id "ENSMUST00000259464.1"; gene_type "lncRNA"; gene_name "ENSMUSG00000123677"; transcript_type "lncRNA"; transcript_name "ENSMUST00000259464"; exon_number 3; exon_id "ENSMUSE00001515493.1"; level 2; tag "Ensembl_canonical"; tag "GENCODE_Primary"; tag "TAGENE";
chr10	HAVANA	exon	24436977	24437115	0	+	.	gene_id "ENSMUSG00000123677.1"; transcript_id "ENSMUST00000259465.1"; gene_type "lncRNA"; gene_name "ENSMUSG00000123677"; transcript_type "lncRNA"; transcript_name "ENSMUST00000259465"; exon_number 3; exon_id "ENSMUSE00001515493.1"; level 2; tag "TAGENE";
chr10	HAVANA	exon	24436977	24437115	0	+	.	gene_id "ENSMUSG00000123677.1"; transcript_id "ENSMUST00000259466.1"; gene_type "lncRNA"; gene_name "ENSMUSG00000123677"; transcript_type "lncRNA"; transcript_name "ENSMUST00000259466"; exon_number 3; exon_id "ENSMUSE00001515493.1"; level 2; tag "basic"; tag "TAGENE";
chr10	HAVANA	exon	24444612	24444725	0	+	.	gene_id "ENSMUSG00000123677.1"; transcript_id "ENSMUST00000259466.1"; gene_type "lncRNA"; gene_name "ENSMUSG00000123677"; transcript_type "lncRNA"; transcript_name "ENSMUST00000259466"; exon_number 4; exon_id "ENSMUSE00001515481.1"; level 2; tag "basic"; tag "TAGENE";
chr10	HAVANA	exon	24445250	24445684	0	+	.	gene_id "ENSMUSG00000123677.1"; transcript_id "ENSMUST00000259465.1"; gene_type "lncRNA"; gene_name "ENSMUSG00000123677"; transcript_type "lncRNA"; transcript_name "ENSMUST00000259465"; exon_number 4; exon_id "ENSMUSE00001515492.1"; level 2; tag "TAGENE";
chr10	HAVANA	exon	24445250	24445684	0	+	.	gene_id "ENSMUSG00000123677.1"; transcript_id "ENSMUST00000259466.1"; gene_type "lncRNA"; gene_name "ENSMUSG00000123677"; transcript_type "lncRNA"; transcript_name "ENSMUST00000259466"; exon_number 5; exon_id "ENSMUSE00001515492.1"; level 2; tag "basic"; tag "TAGENE";
chr10	HAVANA	exon	24445250	24445686	0	+	.	gene_id "ENSMUSG00000123677.1"; transcript_id "ENSMUST00000259463.1"; gene_type "lncRNA"; gene_name "ENSMUSG00000123677"; transcript_type "lncRNA"; transcript_name "ENSMUST00000259463"; exon_number 3; exon_id "ENSMUSE00001515484.1"; level 2; tag "TAGENE";
chr10	HAVANA	exon	24445250	24445686	0	+	.	gene_id "ENSMUSG00000123677.1"; transcript_id "ENSMUST00000259464.1"; gene_type "lncRNA"; gene_name "ENSMUSG00000123677"; transcript_type "lncRNA"; transcript_name "ENSMUST00000259464"; exon_number 4; exon_id "ENSMUSE00001515484.1"; level 2; tag "Ensembl_canonical"; tag "GENCODE_Primary"; tag "TAGENE";
chr10	HAVANA	UTR	24471340	24471623	0	+	.	gene_id "ENSMUSG00000019997.12"; transcript_id "ENSMUST00000020171.12"; gene_type "protein_coding"; gene_name "Ccn2"; transcript_type "protein_coding"; transcript_name "Ccn2-201"; exon_number 1; exon_id "ENSMUSE00000370528.6"; level 2; protein_id "ENSMUSP00000020171.6"; transcript_support_level "1"; mgi_id "MGI:95537"; tag "basic"; tag "Ensembl_canonical"; tag "GENCODE_Primary"; tag "appris_principal_1"; tag "CCDS"; ccdsid "CCDS23751.1"; havana_gene "OTTMUSG00000019709.1"; havana_transcript "OTTMUST00000047191.1";
chr10	HAVANA	exon	24471340	24471686	0	+	.	gene_id "ENSMUSG00000019997.12"; transcript_id "ENSMUST00000020171.12"; gene_type "protein_coding"; gene_name "Ccn2"; transcript_type "protein_coding"; transcript_name "Ccn2-201"; exon_number 1; exon_id "ENSMUSE00000370528.6"; level 2; protein_id "ENSMUSP00000020171.6"; transcript_support_level "1"; mgi_id "MGI:95537"; tag "basic"; tag "Ensembl_canonical"; tag "GENCODE_Primary"; tag "appris_principal_1"; tag "CCDS"; ccdsid "CCDS23751.1"; havana_gene "OTTMUSG00000019709.1"; havana_transcript "OTTMUST00000047191.1";
chr10	HAVANA	transcript	24471340	24474576	0	+	.	gene_id "ENSMUSG00000019997.12"; transcript_id "ENSMUST00000020171.12"; gene_type "protein_coding"; gene_name "Ccn2"; transcript_type "protein_coding"; transcript_name "Ccn2-201"; level 2; protein_id "ENSMUSP00000020171.6"; transcript_support_level "1"; mgi_id "MGI:95537"; tag "basic"; tag "Ensembl_canonical"; tag "GENCODE_Primary"; tag "appris_principal_1"; tag "CCDS"; ccdsid "CCDS23751.1"; havana_gene "OTTMUSG00000019709.1"; havana_transcript "OTTMUST00000047191.1";
chr10	HAVANA	gene	24471340	24474581	0	+	.	gene_id "ENSMUSG00000019997.12"; gene_type "protein_coding"; gene_name "Ccn2"; level 2; mgi_id "MGI:95537"; havana_gene "OTTMUSG00000019709.1";
chr10	HAVANA	start_codon	24471624	24471626	0	+	0	gene_id "ENSMUSG00000019997.12"; transcript_id "ENSMUST00000020171.12"; gene_type "protein_coding"; gene_name "Ccn2"; transcript_type "protein_coding"; transcript_name "Ccn2-201"; exon_number 1; exon_id "ENSMUSE00000370528.6"; level 2; protein_id "ENSMUSP00000020171.6"; transcript_support_level "1"; mgi_id "MGI:95537"; tag "basic"; tag "Ensembl_canonical"; tag "GENCODE_Primary"; tag "appris_principal_1"; tag "CCDS"; ccdsid "CCDS23751.1"; havana_gene "OTTMUSG00000019709.1"; havana_transcript "OTTMUST00000047191.1";
chr10	HAVANA	start_codon	24471624	24471626	0	+	0	gene_id "ENSMUSG00000019997.12"; transcript_id "ENSMUST00000176228.2"; gene_type "protein_coding"; gene_name "Ccn2"; transcript_type "protein_coding"; transcript_name "Ccn2-203"; exon_number 1; exon_id "ENSMUSE00000957573.2"; level 2; protein_id "ENSMUSP00000135147.2"; transcript_support_level "2"; mgi_id "MGI:95537"; tag "not_organism_supported"; tag "basic"; havana_gene "OTTMUSG00000019709.1"; havana_transcript "OTTMUST00000103465.1";
chr10	HAVANA	CDS	24471624	24471686	0	+	0	gene_id "ENSMUSG00000019997.12"; transcript_id "ENSMUST00000020171.12"; gene_type "protein_coding"; gene_name "Ccn2"; transcript_type "protein_coding"; transcript_name "Ccn2-201"; exon_number 1; exon_id "ENSMUSE00000370528.6"; level 2; protein_id "ENSMUSP00000020171.6"; transcript_support_level "1"; mgi_id "MGI:95537"; tag "basic"; tag "Ensembl_canonical"; tag "GENCODE_Primary"; tag "appris_principal_1"; tag "CCDS"; ccdsid "CCDS23751.1"; havana_gene "OTTMUSG00000019709.1"; havana_transcript "OTTMUST00000047191.1";
chr10	HAVANA	exon	24471624	24471686	0	+	.	gene_id "ENSMUSG00000019997.12"; transcript_id "ENSMUST00000176228.2"; gene_type "protein_coding"; gene_name "Ccn2"; transcript_type "protein_coding"; transcript_name "Ccn2-203"; exon_number 1; exon_id "ENSMUSE00000957573.2"; level 2; protein_id "ENSMUSP00000135147.2"; transcript_support_level "2"; mgi_id "MGI:95537"; tag "not_organism_supported"; tag "basic"; havana_gene "OTTMUSG00000019709.1"; havana_transcript "OTTMUST00000103465.1";
chr10	HAVANA	CDS	24471624	24471686	0	+	0	gene_id "ENSMUSG00000019997.12"; transcript_id "ENSMUST00000176228.2"; gene_type "protein_coding"; gene_name "Ccn2"; transcript_type "protein_coding"; transcript_name "Ccn2-203"; exon_number 1; exon_id "ENSMUSE00000957573.2"; level 2; protein_id "ENSMUSP00000135147.2"; transcript_support_level "2"; mgi_id "MGI:95537"; tag "not_organism_supported"; tag "basic"; havana_gene "OTTMUSG00000019709.1"; havana_transcript "OTTMUST00000103465.1";
chr10	HAVANA	transcript	24471624	24474581	0	+	.	gene_id "ENSMUSG00000019997.12"; transcript_id "ENSMUST00000176228.2"; gene_type "protein_coding"; gene_name "Ccn2"; transcript_type "protein_coding"; transcript_name "Ccn2-203"; level 2; protein_id "ENSMUSP00000135147.2"; transcript_support_level "2"; mgi_id "MGI:95537"; tag "not_organism_supported"; tag "basic"; havana_gene "OTTMUSG00000019709.1"; havana_transcript "OTTMUST00000103465.1";
chr10	HAVANA	UTR	24471678	24471779	0	+	.	gene_id "ENSMUSG00000019997.12"; transcript_id "ENSMUST00000129142.2"; gene_type "protein_coding"; gene_name "Ccn2"; transcript_type "protein_coding"; transcript_name "Ccn2-202"; exon_number 1; exon_id "ENSMUSE00000783683.2"; level 2; protein_id "ENSMUSP00000135212.2"; transcript_support_level "2"; mgi_id "MGI:95537"; tag "mRNA_end_NF"; tag "cds_end_NF"; havana_gene "OTTMUSG00000019709.1"; havana_transcript "OTTMUST00000047192.1";
chr10	HAVANA	exon	24471678	24471996	0	+	.	gene_id "ENSMUSG00000019997.12"; transcript_id "ENSMUST00000129142.2"; gene_type "protein_coding"; gene_name "Ccn2"; transcript_type "protein_coding"; transcript_name "Ccn2-202"; exon_number 1; exon_id "ENSMUSE00000783683.2"; level 2; protein_id "ENSMUSP00000135212.2"; transcript_support_level "2"; mgi_id "MGI:95537"; tag "mRNA_end_NF"; tag "cds_end_NF"; havana_gene "OTTMUSG00000019709.1"; havana_transcript "OTTMUST00000047192.1";
chr10	HAVANA	transcript	24471678	24472268	0	+	.	gene_id "ENSMUSG00000019997.12"; transcript_id "ENSMUST00000129142.2"; gene_type "protein_coding"; gene_name "Ccn2"; transcript_type "protein_coding"; transcript_name "Ccn2-202"; level 2; protein_id "ENSMUSP00000135212.2"; transcript_support_level "2"; mgi_id "MGI:95537"; tag "mRNA_end_NF"; tag "cds_end_NF"; havana_gene "OTTMUSG00000019709.1"; havana_transcript "OTTMUST00000047192.1";
chr10	HAVANA	exon	24471774	24471996	0	+	.	gene_id "ENSMUSG00000019997.12"; transcript_id "ENSMUST00000020171.12"; gene_type "protein_coding"; gene_name "Ccn2"; transcript_type "protein_coding"; transcript_name "Ccn2-201"; exon_number 2; exon_id "ENSMUSE00000099638.4"; level 2; protein_id "ENSMUSP00000020171.6"; transcript_support_level "1"; mgi_id "MGI:95537"; tag "basic"; tag "Ensembl_canonical"; tag "GENCODE_Primary"; tag "appris_principal_1"; tag "CCDS"; ccdsid "CCDS23751.1"; havana_gene "OTTMUSG00000019709.1"; havana_transcript "OTTMUST00000047191.1";
chr10	HAVANA	CDS	24471774	24471996	0	+	0	gene_id "ENSMUSG00000019997.12"; transcript_id "ENSMUST00000020171.12"; gene_type "protein_coding"; gene_name "Ccn2"; transcript_type "protein_coding"; transcript_name "Ccn2-201"; exon_number 2; exon_id "ENSMUSE00000099638.4"; level 2; protein_id "ENSMUSP00000020171.6"; transcript_support_level "1"; mgi_id "MGI:95537"; tag "basic"; tag "Ensembl_canonical"; tag "GENCODE_Primary"; tag "appris_principal_1"; tag "CCDS"; ccdsid "CCDS23751.1"; havana_gene "OTTMUSG00000019709.1"; havana_transcript "OTTMUST00000047191.1";
chr10	HAVANA	exon	24471774	24471996	0	+	.	gene_id "ENSMUSG00000019997.12"; transcript_id "ENSMUST00000176228.2"; gene_type "protein_coding"; gene_name "Ccn2"; transcript_type "protein_coding"; transcript_name "Ccn2-203"; exon_number 2; exon_id "ENSMUSE00000099638.4"; level 2; protein_id "ENSMUSP00000135147.2"; transcript_support_level "2"; mgi_id "MGI:95537"; tag "not_organism_supported"; tag "basic"; havana_gene "OTTMUSG00000019709.1"; havana_transcript "OTTMUST00000103465.1";
chr10	HAVANA	CDS	24471774	24471996	0	+	0	gene_id "ENSMUSG00000019997.12"; transcript_id "ENSMUST00000176228.2"; gene_type "protein_coding"; gene_name "Ccn2"; transcript_type "protein_coding"; transcript_name "Ccn2-203"; exon_number 2; exon_id "ENSMUSE00000099638.4"; level 2; protein_id "ENSMUSP00000135147.2"; transcript_support_level "2"; mgi_id "MGI:95537"; tag "not_organism_supported"; tag "basic"; havana_gene "OTTMUSG00000019709.1"; havana_transcript "OTTMUST00000103465.1";
chr10	HAVANA	start_codon	24471780	24471782	0	+	0	gene_id "ENSMUSG00000019997.12"; transcript_id "ENSMUST00000129142.2"; gene_type "protein_coding"; gene_name "Ccn2"; transcript_type "protein_coding"; transcript_name "Ccn2-202"; exon_number 1; exon_id "ENSMUSE00000783683.2"; level 2; protein_id "ENSMUSP00000135212.2"; transcript_support_level "2"; mgi_id "MGI:95537"; tag "mRNA_end_NF"; tag "cds_end_NF"; havana_gene "OTTMUSG00000019709.1"; havana_transcript "OTTMUST00000047192.1";
chr10	HAVANA	CDS	24471780	24471996	0	+	0	gene_id "ENSMUSG00000019997.12"; transcript_id "ENSMUST00000129142.2"; gene_type "protein_coding"; gene_name "Ccn2"; transcript_type "protein_coding"; transcript_name "Ccn2-202"; exon_number 1; exon_id "ENSMUSE00000783683.2"; level 2; protein_id "ENSMUSP00000135212.2"; transcript_support_level "2"; mgi_id "MGI:95537"; tag "mRNA_end_NF"; tag "cds_end_NF"; havana_gene "OTTMUSG00000019709.1"; havana_transcript "OTTMUST00000047192.1";
chr10	HAVANA	exon	24472245	24472268	0	+	.	gene_id "ENSMUSG00000019997.12"; transcript_id "ENSMUST00000129142.2"; gene_type "protein_coding"; gene_name "Ccn2"; transcript_type "protein_coding"; transcript_name "Ccn2-202"; exon_number 2; exon_id "ENSMUSE00000797140.2"; level 2; protein_id "ENSMUSP00000135212.2"; transcript_support_level "2"; mgi_id "MGI:95537"; tag "mRNA_end_NF"; tag "cds_end_NF"; havana_gene "OTTMUSG00000019709.1"; havana_transcript "OTTMUST00000047192.1";
chr10	HAVANA	CDS	24472245	24472268	0	+	2	gene_id "ENSMUSG00000019997.12"; transcript_id "ENSMUST00000129142.2"; gene_type "protein_coding"; gene_name "Ccn2"; transcript_type "protein_coding"; transcript_name "Ccn2-202"; exon_number 2; exon_id "ENSMUSE00000797140.2"; level 2; protein_id "ENSMUSP00000135212.2"; transcript_support_level "2"; mgi_id "MGI:95537"; tag "mRNA_end_NF"; tag "cds_end_NF"; havana_gene "OTTMUSG00000019709.1"; havana_transcript "OTTMUST00000047192.1";
chr10	HAVANA	exon	24472245	24472496	0	+	.	gene_id "ENSMUSG00000019997.12"; transcript_id "ENSMUST00000020171.12"; gene_type "protein_coding"; gene_name "Ccn2"; transcript_type "protein_coding"; transcript_name "Ccn2-201"; exon_number 3; exon_id "ENSMUSE00000099641.4"; level 2; protein_id "ENSMUSP00000020171.6"; transcript_support_level "1"; mgi_id "MGI:95537"; tag "basic"; tag "Ensembl_canonical"; tag "GENCODE_Primary"; tag "appris_principal_1"; tag "CCDS"; ccdsid "CCDS23751.1"; havana_gene "OTTMUSG00000019709.1"; havana_transcript "OTTMUST00000047191.1";
chr10	HAVANA	CDS	24472245	24472496	0	+	2	gene_id "ENSMUSG00000019997.12"; transcript_id "ENSMUST00000020171.12"; gene_type "protein_coding"; gene_name "Ccn2"; transcript_type "protein_coding"; transcript_name "Ccn2-201"; exon_number 3; exon_id "ENSMUSE00000099641.4"; level 2; protein_id "ENSMUSP00000020171.6"; transcript_support_level "1"; mgi_id "MGI:95537"; tag "basic"; tag "Ensembl_canonical"; tag "GENCODE_Primary"; tag "appris_principal_1"; tag "CCDS"; ccdsid "CCDS23751.1"; havana_gene "OTTMUSG00000019709.1"; havana_transcript "OTTMUST00000047191.1";
chr10	HAVANA	exon	24472245	24472496	0	+	.	gene_id "ENSMUSG00000019997.12"; transcript_id "ENSMUST00000176228.2"; gene_type "protein_coding"; gene_name "Ccn2"; transcript_type "protein_coding"; transcript_name "Ccn2-203"; exon_number 3; exon_id "ENSMUSE00000099641.4"; level 2; protein_id "ENSMUSP00000135147.2"; transcript_support_level "2"; mgi_id "MGI:95537"; tag "not_organism_supported"; tag "basic"; havana_gene "OTTMUSG00000019709.1"; havana_transcript "OTTMUST00000103465.1";
chr10	HAVANA	CDS	24472245	24472496	0	+	2	gene_id "ENSMUSG00000019997.12"; transcript_id "ENSMUST00000176228.2"; gene_type "protein_coding"; gene_name "Ccn2"; transcript_type "protein_coding"; transcript_name "Ccn2-203"; exon_number 3; exon_id "ENSMUSE00000099641.4"; level 2; protein_id "ENSMUSP00000135147.2"; transcript_support_level "2"; mgi_id "MGI:95537"; tag "not_organism_supported"; tag "basic"; havana_gene "OTTMUSG00000019709.1"; havana_transcript "OTTMUST00000103465.1";
chr10	HAVANA	exon	24472630	24472841	0	+	.	gene_id "ENSMUSG00000019997.12"; transcript_id "ENSMUST00000020171.12"; gene_type "protein_coding"; gene_name "Ccn2"; transcript_type "protein_coding"; transcript_name "Ccn2-201"; exon_number 4; exon_id "ENSMUSE00000281135.4"; level 2; protein_id "ENSMUSP00000020171.6"; transcript_support_level "1"; mgi_id "MGI:95537"; tag "basic"; tag "Ensembl_canonical"; tag "GENCODE_Primary"; tag "appris_principal_1"; tag "CCDS"; ccdsid "CCDS23751.1"; havana_gene "OTTMUSG00000019709.1"; havana_transcript "OTTMUST00000047191.1";
chr10	HAVANA	CDS	24472630	24472841	0	+	2	gene_id "ENSMUSG00000019997.12"; transcript_id "ENSMUST00000020171.12"; gene_type "protein_coding"; gene_name "Ccn2"; transcript_type "protein_coding"; transcript_name "Ccn2-201"; exon_number 4; exon_id "ENSMUSE00000281135.4"; level 2; protein_id "ENSMUSP00000020171.6"; transcript_support_level "1"; mgi_id "MGI:95537"; tag "basic"; tag "Ensembl_canonical"; tag "GENCODE_Primary"; tag "appris_principal_1"; tag "CCDS"; ccdsid "CCDS23751.1"; havana_gene "OTTMUSG00000019709.1"; havana_transcript "OTTMUST00000047191.1";
chr10	HAVANA	CDS	24472630	24472970	0	+	2	gene_id "ENSMUSG00000019997.12"; transcript_id "ENSMUST00000176228.2"; gene_type "protein_coding"; gene_name "Ccn2"; transcript_type "protein_coding"; transcript_name "Ccn2-203"; exon_number 4; exon_id "ENSMUSE00000959165.2"; level 2; protein_id "ENSMUSP00000135147.2"; transcript_support_level "2"; mgi_id "MGI:95537"; tag "not_organism_supported"; tag "basic"; havana_gene "OTTMUSG00000019709.1"; havana_transcript "OTTMUST00000103465.1";
chr10	HAVANA	exon	24472630	24474581	0	+	.	gene_id "ENSMUSG00000019997.12"; transcript_id "ENSMUST00000176228.2"; gene_type "protein_coding"; gene_name "Ccn2"; transcript_type "protein_coding"; transcript_name "Ccn2-203"; exon_number 4; exon_id "ENSMUSE00000959165.2"; level 2; protein_id "ENSMUSP00000135147.2"; transcript_support_level "2"; mgi_id "MGI:95537"; tag "not_organism_supported"; tag "basic"; havana_gene "OTTMUSG00000019709.1"; havana_transcript "OTTMUST00000103465.1";
chr10	HAVANA	stop_codon	24472971	24472973	0	+	0	gene_id "ENSMUSG00000019997.12"; transcript_id "ENSMUST00000176228.2"; gene_type "protein_coding"; gene_name "Ccn2"; transcript_type "protein_coding"; transcript_name "Ccn2-203"; exon_number 4; exon_id "ENSMUSE00000959165.2"; level 2; protein_id "ENSMUSP00000135147.2"; transcript_support_level "2"; mgi_id "MGI:95537"; tag "not_organism_supported"; tag "basic"; havana_gene "OTTMUSG00000019709.1"; havana_transcript "OTTMUST00000103465.1";
chr10	HAVANA	UTR	24472971	24474581	0	+	.	gene_id "ENSMUSG00000019997.12"; transcript_id "ENSMUST00000176228.2"; gene_type "protein_coding"; gene_name "Ccn2"; transcript_type "protein_coding"; transcript_name "Ccn2-203"; exon_number 4; exon_id "ENSMUSE00000959165.2"; level 2; protein_id "ENSMUSP00000135147.2"; transcript_support_level "2"; mgi_id "MGI:95537"; tag "not_organism_supported"; tag "basic"; havana_gene "OTTMUSG00000019709.1"; havana_transcript "OTTMUST00000103465.1";
chr10	HAVANA	CDS	24473213	24473506	0	+	0	gene_id "ENSMUSG00000019997.12"; transcript_id "ENSMUST00000020171.12"; gene_type "protein_coding"; gene_name "Ccn2"; transcript_type "protein_coding"; transcript_name "Ccn2-201"; exon_number 5; exon_id "ENSMUSE00000281124.6"; level 2; protein_id "ENSMUSP00000020171.6"; transcript_support_level "1"; mgi_id "MGI:95537"; tag "basic"; tag "Ensembl_canonical"; tag "GENCODE_Primary"; tag "appris_principal_1"; tag "CCDS"; ccdsid "CCDS23751.1"; havana_gene "OTTMUSG00000019709.1"; havana_transcript "OTTMUST00000047191.1";
chr10	HAVANA	exon	24473213	24474576	0	+	.	gene_id "ENSMUSG00000019997.12"; transcript_id "ENSMUST00000020171.12"; gene_type "protein_coding"; gene_name "Ccn2"; transcript_type "protein_coding"; transcript_name "Ccn2-201"; exon_number 5; exon_id "ENSMUSE00000281124.6"; level 2; protein_id "ENSMUSP00000020171.6"; transcript_support_level "1"; mgi_id "MGI:95537"; tag "basic"; tag "Ensembl_canonical"; tag "GENCODE_Primary"; tag "appris_principal_1"; tag "CCDS"; ccdsid "CCDS23751.1"; havana_gene "OTTMUSG00000019709.1"; havana_transcript "OTTMUST00000047191.1";
chr10	HAVANA	stop_codon	24473507	24473509	0	+	0	gene_id "ENSMUSG00000019997.12"; transcript_id "ENSMUST00000020171.12"; gene_type "protein_coding"; gene_name "Ccn2"; transcript_type "protein_coding"; transcript_name "Ccn2-201"; exon_number 5; exon_id "ENSMUSE00000281124.6"; level 2; protein_id "ENSMUSP00000020171.6"; transcript_support_level "1"; mgi_id "MGI:95537"; tag "basic"; tag "Ensembl_canonical"; tag "GENCODE_Primary"; tag "appris_principal_1"; tag "CCDS"; ccdsid "CCDS23751.1"; havana_gene "OTTMUSG00000019709.1"; havana_transcript "OTTMUST00000047191.1";
chr10	HAVANA	UTR	24473507	24474576	0	+	.	gene_id "ENSMUSG00000019997.12"; transcript_id "ENSMUST00000020171.12"; gene_type "protein_coding"; gene_name "Ccn2"; transcript_type "protein_coding"; transcript_name "Ccn2-201"; exon_number 5; exon_id "ENSMUSE00000281124.6"; level 2; protein_id "ENSMUSP00000020171.6"; transcript_support_level "1"; mgi_id "MGI:95537"; tag "basic"; tag "Ensembl_canonical"; tag "GENCODE_Primary"; tag "appris_principal_1"; tag "CCDS"; ccdsid "CCDS23751.1"; havana_gene "OTTMUSG00000019709.1"; havana_transcript "OTTMUST00000047191.1";
chr10	HAVANA	exon	24630691	24630778	0	+	.	gene_id "ENSMUSG00000135734.1"; transcript_id "ENSMUST00000332114.1"; gene_type "lncRNA"; gene_name "ENSMUSG00000135734"; transcript_type "lncRNA"; transcript_name "ENSMUST00000332114"; exon_number 1; exon_id "ENSMUSE00001654715.1"; level 2; tag "basic"; tag "Ensembl_canonical"; tag "GENCODE_Primary"; tag "TAGENE";
chr10	HAVANA	gene	24630691	24635057	0	+	.	gene_id "ENSMUSG00000135734.1"; gene_type "lncRNA"; gene_name "ENSMUSG00000135734"; level 2;
chr10	HAVANA	transcript	24630691	24635057	0	+	.	gene_id "ENSMUSG00000135734.1"; transcript_id "ENSMUST00000332114.1"; gene_type "lncRNA"; gene_name "ENSMUSG00000135734"; transcript_type "lncRNA"; transcript_name "ENSMUST00000332114"; level 2; tag "basic"; tag "Ensembl_canonical"; tag "GENCODE_Primary"; tag "TAGENE";
chr10	HAVANA	exon	24633230	24633312	0	+	.	gene_id "ENSMUSG00000135734.1"; transcript_id "ENSMUST00000332114.1"; gene_type "lncRNA"; gene_name "ENSMUSG00000135734"; transcript_type "lncRNA"; transcript_name "ENSMUST00000332114"; exon_number 2; exon_id "ENSMUSE00001654713.1"; level 2; tag "basic"; tag "Ensembl_canonical"; tag "GENCODE_Primary"; tag "TAGENE";
chr10	ENSEMBL_gcm37	exon	24633230	24633312	0.0175028158688024	+	.	gene_id "ENSMUSG00000135734.1"; transcript_id "ENSMUSG00000135734.1_tx_3"; exon_id "chr10_24633230_24633312_+"; exonnum "1"; txlen "571";
chr10	HAVANA	exon	24634118	24635057	0	+	.	gene_id "ENSMUSG00000135734.1"; transcript_id "ENSMUST00000332114.1"; gene_type "lncRNA"; gene_name "ENSMUSG00000135734"; transcript_type "lncRNA"; transcript_name "ENSMUST00000332114"; exon_number 3; exon_id "ENSMUSE00001654714.1"; level 2; tag "basic"; tag "Ensembl_canonical"; tag "GENCODE_Primary"; tag "TAGENE";
chr10	sragcm37_mid	exon	24641402	24641438	0.0175028158688024	+	.	gene_id "ENSMUSG00000135734.1"; transcript_id "ENSMUSG00000135734.1_tx_3"; exon_id "chr10_24641402_24641438_+"; exonnum "2"; txlen "571";
chr10	sragcm37_mid	exon	24647724	24647845	0.0175028158688024	+	.	gene_id "ENSMUSG00000135734.1"; transcript_id "ENSMUSG00000135734.1_tx_3"; exon_id "chr10_24647724_24647845_+"; exonnum "3"; txlen "571";
chr10	sragcm37_ss	exon	24649757	24650085	0.0175028158688024	+	.	gene_id "ENSMUSG00000135734.1"; transcript_id "ENSMUSG00000135734.1_tx_3"; exon_id "chr10_24649757_24650085_+"; exonnum "4"; txlen "571";
chr10	HAVANA	exon	24718195	24718661	0	+	.	gene_id "ENSMUSG00000143128.1"; transcript_id "ENSMUST00000374950.1"; gene_type "lncRNA"; gene_name "ENSMUSG00000143128"; transcript_type "lncRNA"; transcript_name "ENSMUST00000374950"; exon_number 1; exon_id "ENSMUSE00001737657.1"; level 2; tag "TAGENE";
chr10	HAVANA	exon	24718195	24718661	0	+	.	gene_id "ENSMUSG00000143128.1"; transcript_id "ENSMUST00000374949.1"; gene_type "lncRNA"; gene_name "ENSMUSG00000143128"; transcript_type "lncRNA"; transcript_name "ENSMUST00000374949"; exon_number 1; exon_id "ENSMUSE00001737657.1"; level 2; tag "basic"; tag "Ensembl_canonical"; tag "GENCODE_Primary"; tag "TAGENE";
chr10	ENSEMBL_gcm37	exon	24718195	24718661	0.0506648193991123	+	.	gene_id "ENSMUSG00000143128.1"; transcript_id "ENSMUSG00000143128.1_tx_3"; exon_id "chr10_24718195_24718661_+"; exonnum "1"; txlen "1026";
chr10	ENSEMBL_gcm37	exon	24718195	24718661	0.0112294999138708	+	.	gene_id "ENSMUSG00000143128.1"; transcript_id "ENSMUSG00000143128.1_tx_4"; exon_id "chr10_24718195_24718661_+"; exonnum "1"; txlen "1023";
chr10	HAVANA	transcript	24718195	24735900	0	+	.	gene_id "ENSMUSG00000143128.1"; transcript_id "ENSMUST00000374950.1"; gene_type "lncRNA"; gene_name "ENSMUSG00000143128"; transcript_type "lncRNA"; transcript_name "ENSMUST00000374950"; level 2; tag "TAGENE";
chr10	HAVANA	gene	24718195	24735905	0	+	.	gene_id "ENSMUSG00000143128.1"; gene_type "lncRNA"; gene_name "ENSMUSG00000143128"; level 2;
chr10	HAVANA	transcript	24718195	24735905	0	+	.	gene_id "ENSMUSG00000143128.1"; transcript_id "ENSMUST00000374949.1"; gene_type "lncRNA"; gene_name "ENSMUSG00000143128"; transcript_type "lncRNA"; transcript_name "ENSMUST00000374949"; level 2; tag "basic"; tag "Ensembl_canonical"; tag "GENCODE_Primary"; tag "TAGENE";
chr10	HAVANA	exon	24730660	24730842	0	+	.	gene_id "ENSMUSG00000143128.1"; transcript_id "ENSMUST00000374950.1"; gene_type "lncRNA"; gene_name "ENSMUSG00000143128"; transcript_type "lncRNA"; transcript_name "ENSMUST00000374950"; exon_number 2; exon_id "ENSMUSE00001737661.1"; level 2; tag "TAGENE";
chr10	HAVANA	exon	24730660	24730842	0	+	.	gene_id "ENSMUSG00000143128.1"; transcript_id "ENSMUST00000374949.1"; gene_type "lncRNA"; gene_name "ENSMUSG00000143128"; transcript_type "lncRNA"; transcript_name "ENSMUST00000374949"; exon_number 2; exon_id "ENSMUSE00001737661.1"; level 2; tag "basic"; tag "Ensembl_canonical"; tag "GENCODE_Primary"; tag "TAGENE";
chr10	ENSEMBL_gcm37	exon	24730660	24730842	0.0506648193991123	+	.	gene_id "ENSMUSG00000143128.1"; transcript_id "ENSMUSG00000143128.1_tx_3"; exon_id "chr10_24730660_24730842_+"; exonnum "2"; txlen "1026";
chr10	ENSEMBL_gcm37	exon	24730660	24730842	0.0112294999138708	+	.	gene_id "ENSMUSG00000143128.1"; transcript_id "ENSMUSG00000143128.1_tx_4"; exon_id "chr10_24730660_24730842_+"; exonnum "2"; txlen "1023";
chr10	sragcm37_mid	exon	24733612	24733708	0.0506648193991123	+	.	gene_id "ENSMUSG00000143128.1"; transcript_id "ENSMUSG00000143128.1_tx_3"; exon_id "chr10_24733612_24733708_+"; exonnum "3"; txlen "1026";
chr10	sragcm37_mid	exon	24733612	24733708	0.0112294999138708	+	.	gene_id "ENSMUSG00000143128.1"; transcript_id "ENSMUSG00000143128.1_tx_4"; exon_id "chr10_24733612_24733708_+"; exonnum "3"; txlen "1023";
chr10	HAVANA	exon	24734485	24734549	0	+	.	gene_id "ENSMUSG00000143128.1"; transcript_id "ENSMUST00000374950.1"; gene_type "lncRNA"; gene_name "ENSMUSG00000143128"; transcript_type "lncRNA"; transcript_name "ENSMUST00000374950"; exon_number 3; exon_id "ENSMUSE00001737658.1"; level 2; tag "TAGENE";
chr10	ENSEMBL_gcm37	exon	24734485	24734549	0.0506648193991123	+	.	gene_id "ENSMUSG00000143128.1"; transcript_id "ENSMUSG00000143128.1_tx_3"; exon_id "chr10_24734485_24734549_+"; exonnum "4"; txlen "1026";
chr10	HAVANA	exon	24734488	24734549	0	+	.	gene_id "ENSMUSG00000143128.1"; transcript_id "ENSMUST00000374949.1"; gene_type "lncRNA"; gene_name "ENSMUSG00000143128"; transcript_type "lncRNA"; transcript_name "ENSMUST00000374949"; exon_number 3; exon_id "ENSMUSE00001737660.1"; level 2; tag "basic"; tag "Ensembl_canonical"; tag "GENCODE_Primary"; tag "TAGENE";
chr10	ENSEMBL_gcm37	exon	24734488	24734549	0.0112294999138708	+	.	gene_id "ENSMUSG00000143128.1"; transcript_id "ENSMUSG00000143128.1_tx_4"; exon_id "chr10_24734488_24734549_+"; exonnum "4"; txlen "1023";
chr10	HAVANA	exon	24735687	24735900	0	+	.	gene_id "ENSMUSG00000143128.1"; transcript_id "ENSMUST00000374950.1"; gene_type "lncRNA"; gene_name "ENSMUSG00000143128"; transcript_type "lncRNA"; transcript_name "ENSMUST00000374950"; exon_number 4; exon_id "ENSMUSE00001737659.1"; level 2; tag "TAGENE";
chr10	ENSEMBL_gcm37	exon	24735687	24735900	0.0506648193991123	+	.	gene_id "ENSMUSG00000143128.1"; transcript_id "ENSMUSG00000143128.1_tx_3"; exon_id "chr10_24735687_24735900_+"; exonnum "5"; txlen "1026";
chr10	ENSEMBL_gcm37	exon	24735687	24735900	0.0112294999138708	+	.	gene_id "ENSMUSG00000143128.1"; transcript_id "ENSMUSG00000143128.1_tx_4"; exon_id "chr10_24735687_24735900_+"; exonnum "5"; txlen "1023";
chr10	HAVANA	exon	24735687	24735905	0	+	.	gene_id "ENSMUSG00000143128.1"; transcript_id "ENSMUST00000374949.1"; gene_type "lncRNA"; gene_name "ENSMUSG00000143128"; transcript_type "lncRNA"; transcript_name "ENSMUST00000374949"; exon_number 4; exon_id "ENSMUSE00001737662.1"; level 2; tag "basic"; tag "Ensembl_canonical"; tag "GENCODE_Primary"; tag "TAGENE";
chr10	sragcm37_es	exon	24745552	24745838	0.149313695277595	+	.	gene_id "ENSMUSG00000019984.17"; transcript_id "ENSMUSG00000019984.17_tx_3"; exon_id "chr10_24745552_24745838_+"; exonnum "1"; txlen "5003";
chr10	HAVANA	UTR	24745884	24746005	0	+	.	gene_id "ENSMUSG00000019984.17"; transcript_id "ENSMUST00000092646.13"; gene_type "protein_coding"; gene_name "Med23"; transcript_type "protein_coding"; transcript_name "Med23-202"; exon_number 1; exon_id "ENSMUSE00000899081.2"; level 2; protein_id "ENSMUSP00000090316.8"; transcript_support_level "1"; mgi_id "MGI:1917458"; tag "upstream_ATG"; tag "basic"; havana_gene "OTTMUSG00000039802.1"; havana_transcript "OTTMUST00000103466.1";
chr10	HAVANA	exon	24745884	24746044	0	+	.	gene_id "ENSMUSG00000019984.17"; transcript_id "ENSMUST00000092646.13"; gene_type "protein_coding"; gene_name "Med23"; transcript_type "protein_coding"; transcript_name "Med23-202"; exon_number 1; exon_id "ENSMUSE00000899081.2"; level 2; protein_id "ENSMUSP00000090316.8"; transcript_support_level "1"; mgi_id "MGI:1917458"; tag "upstream_ATG"; tag "basic"; havana_gene "OTTMUSG00000039802.1"; havana_transcript "OTTMUST00000103466.1";
chr10	HAVANA	gene	24745884	24789579	0	+	.	gene_id "ENSMUSG00000019984.17"; gene_type "protein_coding"; gene_name "Med23"; level 1; mgi_id "MGI:1917458"; tag "ncRNA_host"; havana_gene "OTTMUSG00000039802.1";
chr10	HAVANA	transcript	24745884	24789579	0	+	.	gene_id "ENSMUSG00000019984.17"; transcript_id "ENSMUST00000092646.13"; gene_type "protein_coding"; gene_name "Med23"; transcript_type "protein_coding"; transcript_name "Med23-202"; level 2; protein_id "ENSMUSP00000090316.8"; transcript_support_level "1"; mgi_id "MGI:1917458"; tag "upstream_ATG"; tag "basic"; havana_gene "OTTMUSG00000039802.1"; havana_transcript "OTTMUST00000103466.1";
chr10	HAVANA	UTR	24745935	24746005	0	+	.	gene_id "ENSMUSG00000019984.17"; transcript_id "ENSMUST00000177232.8"; gene_type "protein_coding"; gene_name "Med23"; transcript_type "nonsense_mediated_decay"; transcript_name "Med23-209"; exon_number 1; exon_id "ENSMUSE00001290462.2"; level 2; protein_id "ENSMUSP00000134866.3"; transcript_support_level "1"; mgi_id "MGI:1917458"; tag "upstream_ATG"; havana_gene "OTTMUSG00000039802.1"; havana_transcript "OTTMUST00000103484.1";
chr10	HAVANA	exon	24745935	24746044	0	+	.	gene_id "ENSMUSG00000019984.17"; transcript_id "ENSMUST00000177522.8"; gene_type "protein_coding"; gene_name "Med23"; transcript_type "retained_intron"; transcript_name "Med23-210"; exon_number 1; exon_id "ENSMUSE00001246566.2"; level 2; transcript_support_level "1"; mgi_id "MGI:1917458"; havana_gene "OTTMUSG00000039802.1"; havana_transcript "OTTMUST00000103483.1";
chr10	HAVANA	exon	24745935	24746044	0	+	.	gene_id "ENSMUSG00000019984.17"; transcript_id "ENSMUST00000177232.8"; gene_type "protein_coding"; gene_name "Med23"; transcript_type "nonsense_mediated_decay"; transcript_name "Med23-209"; exon_number 1; exon_id "ENSMUSE00001290462.2"; level 2; protein_id "ENSMUSP00000134866.3"; transcript_support_level "1"; mgi_id "MGI:1917458"; tag "upstream_ATG"; havana_gene "OTTMUSG00000039802.1"; havana_transcript "OTTMUST00000103484.1";
chr10	HAVANA	transcript	24745935	24770248	0	+	.	gene_id "ENSMUSG00000019984.17"; transcript_id "ENSMUST00000177522.8"; gene_type "protein_coding"; gene_name "Med23"; transcript_type "retained_intron"; transcript_name "Med23-210"; level 2; transcript_support_level "1"; mgi_id "MGI:1917458"; havana_gene "OTTMUSG00000039802.1"; havana_transcript "OTTMUST00000103483.1";
chr10	HAVANA	transcript	24745935	24782663	0	+	.	gene_id "ENSMUSG00000019984.17"; transcript_id "ENSMUST00000177232.8"; gene_type "protein_coding"; gene_name "Med23"; transcript_type "nonsense_mediated_decay"; transcript_name "Med23-209"; level 2; protein_id "ENSMUSP00000134866.3"; transcript_support_level "1"; mgi_id "MGI:1917458"; tag "upstream_ATG"; havana_gene "OTTMUSG00000039802.1"; havana_transcript "OTTMUST00000103484.1";
chr10	HAVANA	UTR	24745945	24746005	0	+	.	gene_id "ENSMUSG00000019984.17"; transcript_id "ENSMUST00000020159.15"; gene_type "protein_coding"; gene_name "Med23"; transcript_type "protein_coding"; transcript_name "Med23-201"; exon_number 1; exon_id "ENSMUSE00000963113.2"; level 2; protein_id "ENSMUSP00000020159.10"; transcript_support_level "1"; mgi_id "MGI:1917458"; tag "upstream_ATG"; tag "basic"; tag "Ensembl_canonical"; tag "GENCODE_Primary"; tag "appris_principal_1"; havana_gene "OTTMUSG00000039802.1"; havana_transcript "OTTMUST00000103467.1";
chr10	HAVANA	exon	24745945	24746044	0	+	.	gene_id "ENSMUSG00000019984.17"; transcript_id "ENSMUST00000020159.15"; gene_type "protein_coding"; gene_name "Med23"; transcript_type "protein_coding"; transcript_name "Med23-201"; exon_number 1; exon_id "ENSMUSE00000963113.2"; level 2; protein_id "ENSMUSP00000020159.10"; transcript_support_level "1"; mgi_id "MGI:1917458"; tag "upstream_ATG"; tag "basic"; tag "Ensembl_canonical"; tag "GENCODE_Primary"; tag "appris_principal_1"; havana_gene "OTTMUSG00000039802.1"; havana_transcript "OTTMUST00000103467.1";
chr10	HAVANA	transcript	24745945	24789358	0	+	.	gene_id "ENSMUSG00000019984.17"; transcript_id "ENSMUST00000020159.15"; gene_type "protein_coding"; gene_name "Med23"; transcript_type "protein_coding"; transcript_name "Med23-201"; level 2; protein_id "ENSMUSP00000020159.10"; transcript_support_level "1"; mgi_id "MGI:1917458"; tag "upstream_ATG"; tag "basic"; tag "Ensembl_canonical"; tag "GENCODE_Primary"; tag "appris_principal_1"; havana_gene "OTTMUSG00000039802.1"; havana_transcript "OTTMUST00000103467.1";
chr10	HAVANA	exon	24745996	24746044	0	+	.	gene_id "ENSMUSG00000019984.17"; transcript_id "ENSMUST00000176827.8"; gene_type "protein_coding"; gene_name "Med23"; transcript_type "protein_coding_CDS_not_defined"; transcript_name "Med23-207"; exon_number 1; exon_id "ENSMUSE00000955909.2"; level 2; transcript_support_level "5"; mgi_id "MGI:1917458"; tag "NMD_likely_if_extended"; tag "not_organism_supported"; havana_gene "OTTMUSG00000039802.1"; havana_transcript "OTTMUST00000103485.1";
chr10	HAVANA	transcript	24745996	24774390	0	+	.	gene_id "ENSMUSG00000019984.17"; transcript_id "ENSMUST00000176827.8"; gene_type "protein_coding"; gene_name "Med23"; transcript_type "protein_coding_CDS_not_defined"; transcript_name "Med23-207"; level 2; transcript_support_level "5"; mgi_id "MGI:1917458"; tag "NMD_likely_if_extended"; tag "not_organism_supported"; havana_gene "OTTMUSG00000039802.1"; havana_transcript "OTTMUST00000103485.1";
chr10	HAVANA	start_codon	24746006	24746008	0	+	0	gene_id "ENSMUSG00000019984.17"; transcript_id "ENSMUST00000092646.13"; gene_type "protein_coding"; gene_name "Med23"; transcript_type "protein_coding"; transcript_name "Med23-202"; exon_number 1; exon_id "ENSMUSE00000899081.2"; level 2; protein_id "ENSMUSP00000090316.8"; transcript_support_level "1"; mgi_id "MGI:1917458"; tag "upstream_ATG"; tag "basic"; havana_gene "OTTMUSG00000039802.1"; havana_transcript "OTTMUST00000103466.1";
chr10	HAVANA	start_codon	24746006	24746008	0	+	0	gene_id "ENSMUSG00000019984.17"; transcript_id "ENSMUST00000177232.8"; gene_type "protein_coding"; gene_name "Med23"; transcript_type "nonsense_mediated_decay"; transcript_name "Med23-209"; exon_number 1; exon_id "ENSMUSE00001290462.2"; level 2; protein_id "ENSMUSP00000134866.3"; transcript_support_level "1"; mgi_id "MGI:1917458"; tag "upstream_ATG"; havana_gene "OTTMUSG00000039802.1"; havana_transcript "OTTMUST00000103484.1";
chr10	HAVANA	start_codon	24746006	24746008	0	+	0	gene_id "ENSMUSG00000019984.17"; transcript_id "ENSMUST00000020159.15"; gene_type "protein_coding"; gene_name "Med23"; transcript_type "protein_coding"; transcript_name "Med23-201"; exon_number 1; exon_id "ENSMUSE00000963113.2"; level 2; protein_id "ENSMUSP00000020159.10"; transcript_support_level "1"; mgi_id "MGI:1917458"; tag "upstream_ATG"; tag "basic"; tag "Ensembl_canonical"; tag "GENCODE_Primary"; tag "appris_principal_1"; havana_gene "OTTMUSG00000039802.1"; havana_transcript "OTTMUST00000103467.1";
chr10	HAVANA	CDS	24746006	24746044	0	+	0	gene_id "ENSMUSG00000019984.17"; transcript_id "ENSMUST00000092646.13"; gene_type "protein_coding"; gene_name "Med23"; transcript_type "protein_coding"; transcript_name "Med23-202"; exon_number 1; exon_id "ENSMUSE00000899081.2"; level 2; protein_id "ENSMUSP00000090316.8"; transcript_support_level "1"; mgi_id "MGI:1917458"; tag "upstream_ATG"; tag "basic"; havana_gene "OTTMUSG00000039802.1"; havana_transcript "OTTMUST00000103466.1";
chr10	HAVANA	CDS	24746006	24746044	0	+	0	gene_id "ENSMUSG00000019984.17"; transcript_id "ENSMUST00000177232.8"; gene_type "protein_coding"; gene_name "Med23"; transcript_type "nonsense_mediated_decay"; transcript_name "Med23-209"; exon_number 1; exon_id "ENSMUSE00001290462.2"; level 2; protein_id "ENSMUSP00000134866.3"; transcript_support_level "1"; mgi_id "MGI:1917458"; tag "upstream_ATG"; havana_gene "OTTMUSG00000039802.1"; havana_transcript "OTTMUST00000103484.1";
chr10	HAVANA	CDS	24746006	24746044	0	+	0	gene_id "ENSMUSG00000019984.17"; transcript_id "ENSMUST00000020159.15"; gene_type "protein_coding"; gene_name "Med23"; transcript_type "protein_coding"; transcript_name "Med23-201"; exon_number 1; exon_id "ENSMUSE00000963113.2"; level 2; protein_id "ENSMUSP00000020159.10"; transcript_support_level "1"; mgi_id "MGI:1917458"; tag "upstream_ATG"; tag "basic"; tag "Ensembl_canonical"; tag "GENCODE_Primary"; tag "appris_principal_1"; havana_gene "OTTMUSG00000039802.1"; havana_transcript "OTTMUST00000103467.1";
chr10	HAVANA	exon	24746208	24746383	0	+	.	gene_id "ENSMUSG00000019984.17"; transcript_id "ENSMUST00000176313.2"; gene_type "protein_coding"; gene_name "Med23"; transcript_type "protein_coding"; transcript_name "Med23-205"; exon_number 1; exon_id "ENSMUSE00000957688.2"; level 2; protein_id "ENSMUSP00000135751.2"; transcript_support_level "2"; mgi_id "MGI:1917458"; tag "mRNA_end_NF"; tag "cds_end_NF"; havana_gene "OTTMUSG00000039802.1"; havana_transcript "OTTMUST00000103486.1";
chr10	HAVANA	UTR	24746208	24746383	0	+	.	gene_id "ENSMUSG00000019984.17"; transcript_id "ENSMUST00000176313.2"; gene_type "protein_coding"; gene_name "Med23"; transcript_type "protein_coding"; transcript_name "Med23-205"; exon_number 1; exon_id "ENSMUSE00000957688.2"; level 2; protein_id "ENSMUSP00000135751.2"; transcript_support_level "2"; mgi_id "MGI:1917458"; tag "mRNA_end_NF"; tag "cds_end_NF"; havana_gene "OTTMUSG00000039802.1"; havana_transcript "OTTMUST00000103486.1";
chr10	HAVANA	transcript	24746208	24754354	0	+	.	gene_id "ENSMUSG00000019984.17"; transcript_id "ENSMUST00000176313.2"; gene_type "protein_coding"; gene_name "Med23"; transcript_type "protein_coding"; transcript_name "Med23-205"; level 2; protein_id "ENSMUSP00000135751.2"; transcript_support_level "2"; mgi_id "MGI:1917458"; tag "mRNA_end_NF"; tag "cds_end_NF"; havana_gene "OTTMUSG00000039802.1"; havana_transcript "OTTMUST00000103486.1";
chr10	HAVANA	exon	24746352	24746383	0	+	.	gene_id "ENSMUSG00000019984.17"; transcript_id "ENSMUST00000092646.13"; gene_type "protein_coding"; gene_name "Med23"; transcript_type "protein_coding"; transcript_name "Med23-202"; exon_number 2; exon_id "ENSMUSE00001303217.2"; level 2; protein_id "ENSMUSP00000090316.8"; transcript_support_level "1"; mgi_id "MGI:1917458"; tag "upstream_ATG"; tag "basic"; havana_gene "OTTMUSG00000039802.1"; havana_transcript "OTTMUST00000103466.1";
chr10	HAVANA	CDS	24746352	24746383	0	+	0	gene_id "ENSMUSG00000019984.17"; transcript_id "ENSMUST00000092646.13"; gene_type "protein_coding"; gene_name "Med23"; transcript_type "protein_coding"; transcript_name "Med23-202"; exon_number 2; exon_id "ENSMUSE00001303217.2"; level 2; protein_id "ENSMUSP00000090316.8"; transcript_support_level "1"; mgi_id "MGI:1917458"; tag "upstream_ATG"; tag "basic"; havana_gene "OTTMUSG00000039802.1"; havana_transcript "OTTMUST00000103466.1";
chr10	HAVANA	exon	24746352	24746383	0	+	.	gene_id "ENSMUSG00000019984.17"; transcript_id "ENSMUST00000177522.8"; gene_type "protein_coding"; gene_name "Med23"; transcript_type "retained_intron"; transcript_name "Med23-210"; exon_number 2; exon_id "ENSMUSE00001279385.2"; level 2; transcript_support_level "1"; mgi_id "MGI:1917458"; havana_gene "OTTMUSG00000039802.1"; havana_transcript "OTTMUST00000103483.1";
chr10	HAVANA	exon	24746352	24746383	0	+	.	gene_id "ENSMUSG00000019984.17"; transcript_id "ENSMUST00000177232.8"; gene_type "protein_coding"; gene_name "Med23"; transcript_type "nonsense_mediated_decay"; transcript_name "Med23-209"; exon_number 2; exon_id "ENSMUSE00001303217.2"; level 2; protein_id "ENSMUSP00000134866.3"; transcript_support_level "1"; mgi_id "MGI:1917458"; tag "upstream_ATG"; havana_gene "OTTMUSG00000039802.1"; havana_transcript "OTTMUST00000103484.1";
chr10	HAVANA	CDS	24746352	24746383	0	+	0	gene_id "ENSMUSG00000019984.17"; transcript_id "ENSMUST00000177232.8"; gene_type "protein_coding"; gene_name "Med23"; transcript_type "nonsense_mediated_decay"; transcript_name "Med23-209"; exon_number 2; exon_id "ENSMUSE00001303217.2"; level 2; protein_id "ENSMUSP00000134866.3"; transcript_support_level "1"; mgi_id "MGI:1917458"; tag "upstream_ATG"; havana_gene "OTTMUSG00000039802.1"; havana_transcript "OTTMUST00000103484.1";
chr10	HAVANA	exon	24746352	24746383	0	+	.	gene_id "ENSMUSG00000019984.17"; transcript_id "ENSMUST00000020159.15"; gene_type "protein_coding"; gene_name "Med23"; transcript_type "protein_coding"; transcript_name "Med23-201"; exon_number 2; exon_id "ENSMUSE00001303217.2"; level 2; protein_id "ENSMUSP00000020159.10"; transcript_support_level "1"; mgi_id "MGI:1917458"; tag "upstream_ATG"; tag "basic"; tag "Ensembl_canonical"; tag "GENCODE_Primary"; tag "appris_principal_1"; havana_gene "OTTMUSG00000039802.1"; havana_transcript "OTTMUST00000103467.1";
chr10	HAVANA	CDS	24746352	24746383	0	+	0	gene_id "ENSMUSG00000019984.17"; transcript_id "ENSMUST00000020159.15"; gene_type "protein_coding"; gene_name "Med23"; transcript_type "protein_coding"; transcript_name "Med23-201"; exon_number 2; exon_id "ENSMUSE00001303217.2"; level 2; protein_id "ENSMUSP00000020159.10"; transcript_support_level "1"; mgi_id "MGI:1917458"; tag "upstream_ATG"; tag "basic"; tag "Ensembl_canonical"; tag "GENCODE_Primary"; tag "appris_principal_1"; havana_gene "OTTMUSG00000039802.1"; havana_transcript "OTTMUST00000103467.1";
chr10	HAVANA	exon	24746352	24746383	0	+	.	gene_id "ENSMUSG00000019984.17"; transcript_id "ENSMUST00000176827.8"; gene_type "protein_coding"; gene_name "Med23"; transcript_type "protein_coding_CDS_not_defined"; transcript_name "Med23-207"; exon_number 2; exon_id "ENSMUSE00001279385.2"; level 2; transcript_support_level "5"; mgi_id "MGI:1917458"; tag "NMD_likely_if_extended"; tag "not_organism_supported"; havana_gene "OTTMUSG00000039802.1"; havana_transcript "OTTMUST00000103485.1";
chr10	ENSEMBL_gcm37	exon	24746352	24746383	0.149313695277595	+	.	gene_id "ENSMUSG00000019984.17"; transcript_id "ENSMUSG00000019984.17_tx_3"; exon_id "chr10_24746352_24746383_+"; exonnum "2"; txlen "5003";
chr10	HAVANA	exon	24746542	24746649	0	+	.	gene_id "ENSMUSG00000019984.17"; transcript_id "ENSMUST00000177175.2"; gene_type "protein_coding"; gene_name "Med23"; transcript_type "retained_intron"; transcript_name "Med23-208"; exon_number 1; exon_id "ENSMUSE00000962261.2"; level 2; transcript_support_level "3"; mgi_id "MGI:1917458"; havana_gene "OTTMUSG00000039802.1"; havana_transcript "OTTMUST00000103487.1";
chr10	HAVANA	transcript	24746542	24751567	0	+	.	gene_id "ENSMUSG00000019984.17"; transcript_id "ENSMUST00000177175.2"; gene_type "protein_coding"; gene_name "Med23"; transcript_type "retained_intron"; transcript_name "Med23-208"; level 2; transcript_support_level "3"; mgi_id "MGI:1917458"; havana_gene "OTTMUSG00000039802.1"; havana_transcript "OTTMUST00000103487.1";
chr10	HAVANA	UTR	24746562	24746562	0	+	.	gene_id "ENSMUSG00000019984.17"; transcript_id "ENSMUST00000176313.2"; gene_type "protein_coding"; gene_name "Med23"; transcript_type "protein_coding"; transcript_name "Med23-205"; exon_number 2; exon_id "ENSMUSE00001297788.2"; level 2; protein_id "ENSMUSP00000135751.2"; transcript_support_level "2"; mgi_id "MGI:1917458"; tag "mRNA_end_NF"; tag "cds_end_NF"; havana_gene "OTTMUSG00000039802.1"; havana_transcript "OTTMUST00000103486.1";
chr10	HAVANA	exon	24746562	24746649	0	+	.	gene_id "ENSMUSG00000019984.17"; transcript_id "ENSMUST00000092646.13"; gene_type "protein_coding"; gene_name "Med23"; transcript_type "protein_coding"; transcript_name "Med23-202"; exon_number 3; exon_id "ENSMUSE00001269626.2"; level 2; protein_id "ENSMUSP00000090316.8"; transcript_support_level "1"; mgi_id "MGI:1917458"; tag "upstream_ATG"; tag "basic"; havana_gene "OTTMUSG00000039802.1"; havana_transcript "OTTMUST00000103466.1";
chr10	HAVANA	CDS	24746562	24746649	0	+	1	gene_id "ENSMUSG00000019984.17"; transcript_id "ENSMUST00000092646.13"; gene_type "protein_coding"; gene_name "Med23"; transcript_type "protein_coding"; transcript_name "Med23-202"; exon_number 3; exon_id "ENSMUSE00001269626.2"; level 2; protein_id "ENSMUSP00000090316.8"; transcript_support_level "1"; mgi_id "MGI:1917458"; tag "upstream_ATG"; tag "basic"; havana_gene "OTTMUSG00000039802.1"; havana_transcript "OTTMUST00000103466.1";
chr10	HAVANA	exon	24746562	24746649	0	+	.	gene_id "ENSMUSG00000019984.17"; transcript_id "ENSMUST00000177522.8"; gene_type "protein_coding"; gene_name "Med23"; transcript_type "retained_intron"; transcript_name "Med23-210"; exon_number 3; exon_id "ENSMUSE00001246713.2"; level 2; transcript_support_level "1"; mgi_id "MGI:1917458"; havana_gene "OTTMUSG00000039802.1"; havana_transcript "OTTMUST00000103483.1";
chr10	HAVANA	exon	24746562	24746649	0	+	.	gene_id "ENSMUSG00000019984.17"; transcript_id "ENSMUST00000177232.8"; gene_type "protein_coding"; gene_name "Med23"; transcript_type "nonsense_mediated_decay"; transcript_name "Med23-209"; exon_number 3; exon_id "ENSMUSE00001269626.2"; level 2; protein_id "ENSMUSP00000134866.3"; transcript_support_level "1"; mgi_id "MGI:1917458"; tag "upstream_ATG"; havana_gene "OTTMUSG00000039802.1"; havana_transcript "OTTMUST00000103484.1";
chr10	HAVANA	CDS	24746562	24746649	0	+	1	gene_id "ENSMUSG00000019984.17"; transcript_id "ENSMUST00000177232.8"; gene_type "protein_coding"; gene_name "Med23"; transcript_type "nonsense_mediated_decay"; transcript_name "Med23-209"; exon_number 3; exon_id "ENSMUSE00001269626.2"; level 2; protein_id "ENSMUSP00000134866.3"; transcript_support_level "1"; mgi_id "MGI:1917458"; tag "upstream_ATG"; havana_gene "OTTMUSG00000039802.1"; havana_transcript "OTTMUST00000103484.1";
chr10	HAVANA	exon	24746562	24746649	0	+	.	gene_id "ENSMUSG00000019984.17"; transcript_id "ENSMUST00000020159.15"; gene_type "protein_coding"; gene_name "Med23"; transcript_type "protein_coding"; transcript_name "Med23-201"; exon_number 3; exon_id "ENSMUSE00001269626.2"; level 2; protein_id "ENSMUSP00000020159.10"; transcript_support_level "1"; mgi_id "MGI:1917458"; tag "upstream_ATG"; tag "basic"; tag "Ensembl_canonical"; tag "GENCODE_Primary"; tag "appris_principal_1"; havana_gene "OTTMUSG00000039802.1"; havana_transcript "OTTMUST00000103467.1";
chr10	HAVANA	CDS	24746562	24746649	0	+	1	gene_id "ENSMUSG00000019984.17"; transcript_id "ENSMUST00000020159.15"; gene_type "protein_coding"; gene_name "Med23"; transcript_type "protein_coding"; transcript_name "Med23-201"; exon_number 3; exon_id "ENSMUSE00001269626.2"; level 2; protein_id "ENSMUSP00000020159.10"; transcript_support_level "1"; mgi_id "MGI:1917458"; tag "upstream_ATG"; tag "basic"; tag "Ensembl_canonical"; tag "GENCODE_Primary"; tag "appris_principal_1"; havana_gene "OTTMUSG00000039802.1"; havana_transcript "OTTMUST00000103467.1";
chr10	HAVANA	exon	24746562	24746649	0	+	.	gene_id "ENSMUSG00000019984.17"; transcript_id "ENSMUST00000176827.8"; gene_type "protein_coding"; gene_name "Med23"; transcript_type "protein_coding_CDS_not_defined"; transcript_name "Med23-207"; exon_number 3; exon_id "ENSMUSE00001246713.2"; level 2; transcript_support_level "5"; mgi_id "MGI:1917458"; tag "NMD_likely_if_extended"; tag "not_organism_supported"; havana_gene "OTTMUSG00000039802.1"; havana_transcript "OTTMUST00000103485.1";
chr10	HAVANA	exon	24746562	24746649	0	+	.	gene_id "ENSMUSG00000019984.17"; transcript_id "ENSMUST00000176313.2"; gene_type "protein_coding"; gene_name "Med23"; transcript_type "protein_coding"; transcript_name "Med23-205"; exon_number 2; exon_id "ENSMUSE00001297788.2"; level 2; protein_id "ENSMUSP00000135751.2"; transcript_support_level "2"; mgi_id "MGI:1917458"; tag "mRNA_end_NF"; tag "cds_end_NF"; havana_gene "OTTMUSG00000039802.1"; havana_transcript "OTTMUST00000103486.1";
chr10	ENSEMBL_gcm37	exon	24746562	24746649	0.149313695277595	+	.	gene_id "ENSMUSG00000019984.17"; transcript_id "ENSMUSG00000019984.17_tx_3"; exon_id "chr10_24746562_24746649_+"; exonnum "3"; txlen "5003";
chr10	HAVANA	start_codon	24746563	24746565	0	+	0	gene_id "ENSMUSG00000019984.17"; transcript_id "ENSMUST00000176313.2"; gene_type "protein_coding"; gene_name "Med23"; transcript_type "protein_coding"; transcript_name "Med23-205"; exon_number 2; exon_id "ENSMUSE00001297788.2"; level 2; protein_id "ENSMUSP00000135751.2"; transcript_support_level "2"; mgi_id "MGI:1917458"; tag "mRNA_end_NF"; tag "cds_end_NF"; havana_gene "OTTMUSG00000039802.1"; havana_transcript "OTTMUST00000103486.1";
chr10	HAVANA	CDS	24746563	24746649	0	+	0	gene_id "ENSMUSG00000019984.17"; transcript_id "ENSMUST00000176313.2"; gene_type "protein_coding"; gene_name "Med23"; transcript_type "protein_coding"; transcript_name "Med23-205"; exon_number 2; exon_id "ENSMUSE00001297788.2"; level 2; protein_id "ENSMUSP00000135751.2"; transcript_support_level "2"; mgi_id "MGI:1917458"; tag "mRNA_end_NF"; tag "cds_end_NF"; havana_gene "OTTMUSG00000039802.1"; havana_transcript "OTTMUST00000103486.1";
chr10	HAVANA	CDS	24746737	24746742	0	+	0	gene_id "ENSMUSG00000019984.17"; transcript_id "ENSMUST00000177232.8"; gene_type "protein_coding"; gene_name "Med23"; transcript_type "nonsense_mediated_decay"; transcript_name "Med23-209"; exon_number 4; exon_id "ENSMUSE00001088161.2"; level 2; protein_id "ENSMUSP00000134866.3"; transcript_support_level "1"; mgi_id "MGI:1917458"; tag "upstream_ATG"; havana_gene "OTTMUSG00000039802.1"; havana_transcript "OTTMUST00000103484.1";
chr10	HAVANA	exon	24746737	24746817	0	+	.	gene_id "ENSMUSG00000019984.17"; transcript_id "ENSMUST00000177232.8"; gene_type "protein_coding"; gene_name "Med23"; transcript_type "nonsense_mediated_decay"; transcript_name "Med23-209"; exon_number 4; exon_id "ENSMUSE00001088161.2"; level 2; protein_id "ENSMUSP00000134866.3"; transcript_support_level "1"; mgi_id "MGI:1917458"; tag "upstream_ATG"; havana_gene "OTTMUSG00000039802.1"; havana_transcript "OTTMUST00000103484.1";
chr10	HAVANA	stop_codon	24746743	24746745	0	+	0	gene_id "ENSMUSG00000019984.17"; transcript_id "ENSMUST00000177232.8"; gene_type "protein_coding"; gene_name "Med23"; transcript_type "nonsense_mediated_decay"; transcript_name "Med23-209"; exon_number 4; exon_id "ENSMUSE00001088161.2"; level 2; protein_id "ENSMUSP00000134866.3"; transcript_support_level "1"; mgi_id "MGI:1917458"; tag "upstream_ATG"; havana_gene "OTTMUSG00000039802.1"; havana_transcript "OTTMUST00000103484.1";
chr10	HAVANA	UTR	24746743	24746817	0	+	.	gene_id "ENSMUSG00000019984.17"; transcript_id "ENSMUST00000177232.8"; gene_type "protein_coding"; gene_name "Med23"; transcript_type "nonsense_mediated_decay"; transcript_name "Med23-209"; exon_number 4; exon_id "ENSMUSE00001088161.2"; level 2; protein_id "ENSMUSP00000134866.3"; transcript_support_level "1"; mgi_id "MGI:1917458"; tag "upstream_ATG"; havana_gene "OTTMUSG00000039802.1"; havana_transcript "OTTMUST00000103484.1";
chr10	HAVANA	exon	24749371	24749495	0	+	.	gene_id "ENSMUSG00000019984.17"; transcript_id "ENSMUST00000092646.13"; gene_type "protein_coding"; gene_name "Med23"; transcript_type "protein_coding"; transcript_name "Med23-202"; exon_number 4; exon_id "ENSMUSE00001233378.2"; level 2; protein_id "ENSMUSP00000090316.8"; transcript_support_level "1"; mgi_id "MGI:1917458"; tag "upstream_ATG"; tag "basic"; havana_gene "OTTMUSG00000039802.1"; havana_transcript "OTTMUST00000103466.1";
chr10	HAVANA	CDS	24749371	24749495	0	+	0	gene_id "ENSMUSG00000019984.17"; transcript_id "ENSMUST00000092646.13"; gene_type "protein_coding"; gene_name "Med23"; transcript_type "protein_coding"; transcript_name "Med23-202"; exon_number 4; exon_id "ENSMUSE00001233378.2"; level 2; protein_id "ENSMUSP00000090316.8"; transcript_support_level "1"; mgi_id "MGI:1917458"; tag "upstream_ATG"; tag "basic"; havana_gene "OTTMUSG00000039802.1"; havana_transcript "OTTMUST00000103466.1";
chr10	HAVANA	exon	24749371	24749495	0	+	.	gene_id "ENSMUSG00000019984.17"; transcript_id "ENSMUST00000177522.8"; gene_type "protein_coding"; gene_name "Med23"; transcript_type "retained_intron"; transcript_name "Med23-210"; exon_number 4; exon_id "ENSMUSE00001211991.2"; level 2; transcript_support_level "1"; mgi_id "MGI:1917458"; havana_gene "OTTMUSG00000039802.1"; havana_transcript "OTTMUST00000103483.1";
chr10	HAVANA	exon	24749371	24749495	0	+	.	gene_id "ENSMUSG00000019984.17"; transcript_id "ENSMUST00000177232.8"; gene_type "protein_coding"; gene_name "Med23"; transcript_type "nonsense_mediated_decay"; transcript_name "Med23-209"; exon_number 5; exon_id "ENSMUSE00001211991.2"; level 2; protein_id "ENSMUSP00000134866.3"; transcript_support_level "1"; mgi_id "MGI:1917458"; tag "upstream_ATG"; havana_gene "OTTMUSG00000039802.1"; havana_transcript "OTTMUST00000103484.1";
chr10	HAVANA	UTR	24749371	24749495	0	+	.	gene_id "ENSMUSG00000019984.17"; transcript_id "ENSMUST00000177232.8"; gene_type "protein_coding"; gene_name "Med23"; transcript_type "nonsense_mediated_decay"; transcript_name "Med23-209"; exon_number 5; exon_id "ENSMUSE00001211991.2"; level 2; protein_id "ENSMUSP00000134866.3"; transcript_support_level "1"; mgi_id "MGI:1917458"; tag "upstream_ATG"; havana_gene "OTTMUSG00000039802.1"; havana_transcript "OTTMUST00000103484.1";
chr10	HAVANA	exon	24749371	24749495	0	+	.	gene_id "ENSMUSG00000019984.17"; transcript_id "ENSMUST00000020159.15"; gene_type "protein_coding"; gene_name "Med23"; transcript_type "protein_coding"; transcript_name "Med23-201"; exon_number 4; exon_id "ENSMUSE00001233378.2"; level 2; protein_id "ENSMUSP00000020159.10"; transcript_support_level "1"; mgi_id "MGI:1917458"; tag "upstream_ATG"; tag "basic"; tag "Ensembl_canonical"; tag "GENCODE_Primary"; tag "appris_principal_1"; havana_gene "OTTMUSG00000039802.1"; havana_transcript "OTTMUST00000103467.1";
chr10	HAVANA	CDS	24749371	24749495	0	+	0	gene_id "ENSMUSG00000019984.17"; transcript_id "ENSMUST00000020159.15"; gene_type "protein_coding"; gene_name "Med23"; transcript_type "protein_coding"; transcript_name "Med23-201"; exon_number 4; exon_id "ENSMUSE00001233378.2"; level 2; protein_id "ENSMUSP00000020159.10"; transcript_support_level "1"; mgi_id "MGI:1917458"; tag "upstream_ATG"; tag "basic"; tag "Ensembl_canonical"; tag "GENCODE_Primary"; tag "appris_principal_1"; havana_gene "OTTMUSG00000039802.1"; havana_transcript "OTTMUST00000103467.1";
chr10	HAVANA	exon	24749371	24749495	0	+	.	gene_id "ENSMUSG00000019984.17"; transcript_id "ENSMUST00000176827.8"; gene_type "protein_coding"; gene_name "Med23"; transcript_type "protein_coding_CDS_not_defined"; transcript_name "Med23-207"; exon_number 4; exon_id "ENSMUSE00001211991.2"; level 2; transcript_support_level "5"; mgi_id "MGI:1917458"; tag "NMD_likely_if_extended"; tag "not_organism_supported"; havana_gene "OTTMUSG00000039802.1"; havana_transcript "OTTMUST00000103485.1";
chr10	HAVANA	exon	24749371	24749495	0	+	.	gene_id "ENSMUSG00000019984.17"; transcript_id "ENSMUST00000176313.2"; gene_type "protein_coding"; gene_name "Med23"; transcript_type "protein_coding"; transcript_name "Med23-205"; exon_number 3; exon_id "ENSMUSE00001233378.2"; level 2; protein_id "ENSMUSP00000135751.2"; transcript_support_level "2"; mgi_id "MGI:1917458"; tag "mRNA_end_NF"; tag "cds_end_NF"; havana_gene "OTTMUSG00000039802.1"; havana_transcript "OTTMUST00000103486.1";
chr10	HAVANA	CDS	24749371	24749495	0	+	0	gene_id "ENSMUSG00000019984.17"; transcript_id "ENSMUST00000176313.2"; gene_type "protein_coding"; gene_name "Med23"; transcript_type "protein_coding"; transcript_name "Med23-205"; exon_number 3; exon_id "ENSMUSE00001233378.2"; level 2; protein_id "ENSMUSP00000135751.2"; transcript_support_level "2"; mgi_id "MGI:1917458"; tag "mRNA_end_NF"; tag "cds_end_NF"; havana_gene "OTTMUSG00000039802.1"; havana_transcript "OTTMUST00000103486.1";
chr10	HAVANA	exon	24749371	24749495	0	+	.	gene_id "ENSMUSG00000019984.17"; transcript_id "ENSMUST00000177175.2"; gene_type "protein_coding"; gene_name "Med23"; transcript_type "retained_intron"; transcript_name "Med23-208"; exon_number 2; exon_id "ENSMUSE00001211991.2"; level 2; transcript_support_level "3"; mgi_id "MGI:1917458"; havana_gene "OTTMUSG00000039802.1"; havana_transcript "OTTMUST00000103487.1";
chr10	ENSEMBL_gcm37	exon	24749371	24749495	0.149313695277595	+	.	gene_id "ENSMUSG00000019984.17"; transcript_id "ENSMUSG00000019984.17_tx_3"; exon_id "chr10_24749371_24749495_+"; exonnum "4"; txlen "5003";
chr10	HAVANA	exon	24750468	24750579	0	+	.	gene_id "ENSMUSG00000019984.17"; transcript_id "ENSMUST00000092646.13"; gene_type "protein_coding"; gene_name "Med23"; transcript_type "protein_coding"; transcript_name "Med23-202"; exon_number 5; exon_id "ENSMUSE00001232133.2"; level 2; protein_id "ENSMUSP00000090316.8"; transcript_support_level "1"; mgi_id "MGI:1917458"; tag "upstream_ATG"; tag "basic"; havana_gene "OTTMUSG00000039802.1"; havana_transcript "OTTMUST00000103466.1";
chr10	HAVANA	CDS	24750468	24750579	0	+	1	gene_id "ENSMUSG00000019984.17"; transcript_id "ENSMUST00000092646.13"; gene_type "protein_coding"; gene_name "Med23"; transcript_type "protein_coding"; transcript_name "Med23-202"; exon_number 5; exon_id "ENSMUSE00001232133.2"; level 2; protein_id "ENSMUSP00000090316.8"; transcript_support_level "1"; mgi_id "MGI:1917458"; tag "upstream_ATG"; tag "basic"; havana_gene "OTTMUSG00000039802.1"; havana_transcript "OTTMUST00000103466.1";
chr10	HAVANA	exon	24750468	24750579	0	+	.	gene_id "ENSMUSG00000019984.17"; transcript_id "ENSMUST00000177522.8"; gene_type "protein_coding"; gene_name "Med23"; transcript_type "retained_intron"; transcript_name "Med23-210"; exon_number 5; exon_id "ENSMUSE00001300582.2"; level 2; transcript_support_level "1"; mgi_id "MGI:1917458"; havana_gene "OTTMUSG00000039802.1"; havana_transcript "OTTMUST00000103483.1";
chr10	HAVANA	exon	24750468	24750579	0	+	.	gene_id "ENSMUSG00000019984.17"; transcript_id "ENSMUST00000177232.8"; gene_type "protein_coding"; gene_name "Med23"; transcript_type "nonsense_mediated_decay"; transcript_name "Med23-209"; exon_number 6; exon_id "ENSMUSE00001300582.2"; level 2; protein_id "ENSMUSP00000134866.3"; transcript_support_level "1"; mgi_id "MGI:1917458"; tag "upstream_ATG"; havana_gene "OTTMUSG00000039802.1"; havana_transcript "OTTMUST00000103484.1";
chr10	HAVANA	UTR	24750468	24750579	0	+	.	gene_id "ENSMUSG00000019984.17"; transcript_id "ENSMUST00000177232.8"; gene_type "protein_coding"; gene_name "Med23"; transcript_type "nonsense_mediated_decay"; transcript_name "Med23-209"; exon_number 6; exon_id "ENSMUSE00001300582.2"; level 2; protein_id "ENSMUSP00000134866.3"; transcript_support_level "1"; mgi_id "MGI:1917458"; tag "upstream_ATG"; havana_gene "OTTMUSG00000039802.1"; havana_transcript "OTTMUST00000103484.1";
chr10	HAVANA	exon	24750468	24750579	0	+	.	gene_id "ENSMUSG00000019984.17"; transcript_id "ENSMUST00000020159.15"; gene_type "protein_coding"; gene_name "Med23"; transcript_type "protein_coding"; transcript_name "Med23-201"; exon_number 5; exon_id "ENSMUSE00001232133.2"; level 2; protein_id "ENSMUSP00000020159.10"; transcript_support_level "1"; mgi_id "MGI:1917458"; tag "upstream_ATG"; tag "basic"; tag "Ensembl_canonical"; tag "GENCODE_Primary"; tag "appris_principal_1"; havana_gene "OTTMUSG00000039802.1"; havana_transcript "OTTMUST00000103467.1";
chr10	HAVANA	CDS	24750468	24750579	0	+	1	gene_id "ENSMUSG00000019984.17"; transcript_id "ENSMUST00000020159.15"; gene_type "protein_coding"; gene_name "Med23"; transcript_type "protein_coding"; transcript_name "Med23-201"; exon_number 5; exon_id "ENSMUSE00001232133.2"; level 2; protein_id "ENSMUSP00000020159.10"; transcript_support_level "1"; mgi_id "MGI:1917458"; tag "upstream_ATG"; tag "basic"; tag "Ensembl_canonical"; tag "GENCODE_Primary"; tag "appris_principal_1"; havana_gene "OTTMUSG00000039802.1"; havana_transcript "OTTMUST00000103467.1";
chr10	HAVANA	exon	24750468	24750579	0	+	.	gene_id "ENSMUSG00000019984.17"; transcript_id "ENSMUST00000176827.8"; gene_type "protein_coding"; gene_name "Med23"; transcript_type "protein_coding_CDS_not_defined"; transcript_name "Med23-207"; exon_number 5; exon_id "ENSMUSE00001300582.2"; level 2; transcript_support_level "5"; mgi_id "MGI:1917458"; tag "NMD_likely_if_extended"; tag "not_organism_supported"; havana_gene "OTTMUSG00000039802.1"; havana_transcript "OTTMUST00000103485.1";
chr10	HAVANA	exon	24750468	24750579	0	+	.	gene_id "ENSMUSG00000019984.17"; transcript_id "ENSMUST00000176313.2"; gene_type "protein_coding"; gene_name "Med23"; transcript_type "protein_coding"; transcript_name "Med23-205"; exon_number 4; exon_id "ENSMUSE00001232133.2"; level 2; protein_id "ENSMUSP00000135751.2"; transcript_support_level "2"; mgi_id "MGI:1917458"; tag "mRNA_end_NF"; tag "cds_end_NF"; havana_gene "OTTMUSG00000039802.1"; havana_transcript "OTTMUST00000103486.1";
chr10	HAVANA	CDS	24750468	24750579	0	+	1	gene_id "ENSMUSG00000019984.17"; transcript_id "ENSMUST00000176313.2"; gene_type "protein_coding"; gene_name "Med23"; transcript_type "protein_coding"; transcript_name "Med23-205"; exon_number 4; exon_id "ENSMUSE00001232133.2"; level 2; protein_id "ENSMUSP00000135751.2"; transcript_support_level "2"; mgi_id "MGI:1917458"; tag "mRNA_end_NF"; tag "cds_end_NF"; havana_gene "OTTMUSG00000039802.1"; havana_transcript "OTTMUST00000103486.1";
chr10	HAVANA	exon	24750468	24750579	0	+	.	gene_id "ENSMUSG00000019984.17"; transcript_id "ENSMUST00000177175.2"; gene_type "protein_coding"; gene_name "Med23"; transcript_type "retained_intron"; transcript_name "Med23-208"; exon_number 3; exon_id "ENSMUSE00001300582.2"; level 2; transcript_support_level "3"; mgi_id "MGI:1917458"; havana_gene "OTTMUSG00000039802.1"; havana_transcript "OTTMUST00000103487.1";
chr10	ENSEMBL_gcm37	exon	24750468	24750579	0.149313695277595	+	.	gene_id "ENSMUSG00000019984.17"; transcript_id "ENSMUSG00000019984.17_tx_3"; exon_id "chr10_24750468_24750579_+"; exonnum "5"; txlen "5003";
chr10	HAVANA	exon	24751494	24751567	0	+	.	gene_id "ENSMUSG00000019984.17"; transcript_id "ENSMUST00000177175.2"; gene_type "protein_coding"; gene_name "Med23"; transcript_type "retained_intron"; transcript_name "Med23-208"; exon_number 4; exon_id "ENSMUSE00000959965.2"; level 2; transcript_support_level "3"; mgi_id "MGI:1917458"; havana_gene "OTTMUSG00000039802.1"; havana_transcript "OTTMUST00000103487.1";
chr10	HAVANA	exon	24751494	24751592	0	+	.	gene_id "ENSMUSG00000019984.17"; transcript_id "ENSMUST00000092646.13"; gene_type "protein_coding"; gene_name "Med23"; transcript_type "protein_coding"; transcript_name "Med23-202"; exon_number 6; exon_id "ENSMUSE00001278481.2"; level 2; protein_id "ENSMUSP00000090316.8"; transcript_support_level "1"; mgi_id "MGI:1917458"; tag "upstream_ATG"; tag "basic"; havana_gene "OTTMUSG00000039802.1"; havana_transcript "OTTMUST00000103466.1";
chr10	HAVANA	CDS	24751494	24751592	0	+	0	gene_id "ENSMUSG00000019984.17"; transcript_id "ENSMUST00000092646.13"; gene_type "protein_coding"; gene_name "Med23"; transcript_type "protein_coding"; transcript_name "Med23-202"; exon_number 6; exon_id "ENSMUSE00001278481.2"; level 2; protein_id "ENSMUSP00000090316.8"; transcript_support_level "1"; mgi_id "MGI:1917458"; tag "upstream_ATG"; tag "basic"; havana_gene "OTTMUSG00000039802.1"; havana_transcript "OTTMUST00000103466.1";
chr10	HAVANA	exon	24751494	24751592	0	+	.	gene_id "ENSMUSG00000019984.17"; transcript_id "ENSMUST00000177522.8"; gene_type "protein_coding"; gene_name "Med23"; transcript_type "retained_intron"; transcript_name "Med23-210"; exon_number 6; exon_id "ENSMUSE00001300033.2"; level 2; transcript_support_level "1"; mgi_id "MGI:1917458"; havana_gene "OTTMUSG00000039802.1"; havana_transcript "OTTMUST00000103483.1";
chr10	HAVANA	exon	24751494	24751592	0	+	.	gene_id "ENSMUSG00000019984.17"; transcript_id "ENSMUST00000177232.8"; gene_type "protein_coding"; gene_name "Med23"; transcript_type "nonsense_mediated_decay"; transcript_name "Med23-209"; exon_number 7; exon_id "ENSMUSE00001300033.2"; level 2; protein_id "ENSMUSP00000134866.3"; transcript_support_level "1"; mgi_id "MGI:1917458"; tag "upstream_ATG"; havana_gene "OTTMUSG00000039802.1"; havana_transcript "OTTMUST00000103484.1";
chr10	HAVANA	UTR	24751494	24751592	0	+	.	gene_id "ENSMUSG00000019984.17"; transcript_id "ENSMUST00000177232.8"; gene_type "protein_coding"; gene_name "Med23"; transcript_type "nonsense_mediated_decay"; transcript_name "Med23-209"; exon_number 7; exon_id "ENSMUSE00001300033.2"; level 2; protein_id "ENSMUSP00000134866.3"; transcript_support_level "1"; mgi_id "MGI:1917458"; tag "upstream_ATG"; havana_gene "OTTMUSG00000039802.1"; havana_transcript "OTTMUST00000103484.1";
chr10	HAVANA	exon	24751494	24751592	0	+	.	gene_id "ENSMUSG00000019984.17"; transcript_id "ENSMUST00000020159.15"; gene_type "protein_coding"; gene_name "Med23"; transcript_type "protein_coding"; transcript_name "Med23-201"; exon_number 6; exon_id "ENSMUSE00001278481.2"; level 2; protein_id "ENSMUSP00000020159.10"; transcript_support_level "1"; mgi_id "MGI:1917458"; tag "upstream_ATG"; tag "basic"; tag "Ensembl_canonical"; tag "GENCODE_Primary"; tag "appris_principal_1"; havana_gene "OTTMUSG00000039802.1"; havana_transcript "OTTMUST00000103467.1";
chr10	HAVANA	CDS	24751494	24751592	0	+	0	gene_id "ENSMUSG00000019984.17"; transcript_id "ENSMUST00000020159.15"; gene_type "protein_coding"; gene_name "Med23"; transcript_type "protein_coding"; transcript_name "Med23-201"; exon_number 6; exon_id "ENSMUSE00001278481.2"; level 2; protein_id "ENSMUSP00000020159.10"; transcript_support_level "1"; mgi_id "MGI:1917458"; tag "upstream_ATG"; tag "basic"; tag "Ensembl_canonical"; tag "GENCODE_Primary"; tag "appris_principal_1"; havana_gene "OTTMUSG00000039802.1"; havana_transcript "OTTMUST00000103467.1";
chr10	HAVANA	exon	24751494	24751592	0	+	.	gene_id "ENSMUSG00000019984.17"; transcript_id "ENSMUST00000176827.8"; gene_type "protein_coding"; gene_name "Med23"; transcript_type "protein_coding_CDS_not_defined"; transcript_name "Med23-207"; exon_number 6; exon_id "ENSMUSE00001300033.2"; level 2; transcript_support_level "5"; mgi_id "MGI:1917458"; tag "NMD_likely_if_extended"; tag "not_organism_supported"; havana_gene "OTTMUSG00000039802.1"; havana_transcript "OTTMUST00000103485.1";
chr10	HAVANA	exon	24751494	24751592	0	+	.	gene_id "ENSMUSG00000019984.17"; transcript_id "ENSMUST00000176313.2"; gene_type "protein_coding"; gene_name "Med23"; transcript_type "protein_coding"; transcript_name "Med23-205"; exon_number 5; exon_id "ENSMUSE00001278481.2"; level 2; protein_id "ENSMUSP00000135751.2"; transcript_support_level "2"; mgi_id "MGI:1917458"; tag "mRNA_end_NF"; tag "cds_end_NF"; havana_gene "OTTMUSG00000039802.1"; havana_transcript "OTTMUST00000103486.1";
chr10	HAVANA	CDS	24751494	24751592	0	+	0	gene_id "ENSMUSG00000019984.17"; transcript_id "ENSMUST00000176313.2"; gene_type "protein_coding"; gene_name "Med23"; transcript_type "protein_coding"; transcript_name "Med23-205"; exon_number 5; exon_id "ENSMUSE00001278481.2"; level 2; protein_id "ENSMUSP00000135751.2"; transcript_support_level "2"; mgi_id "MGI:1917458"; tag "mRNA_end_NF"; tag "cds_end_NF"; havana_gene "OTTMUSG00000039802.1"; havana_transcript "OTTMUST00000103486.1";
chr10	ENSEMBL_gcm37	exon	24751494	24751592	0.149313695277595	+	.	gene_id "ENSMUSG00000019984.17"; transcript_id "ENSMUSG00000019984.17_tx_3"; exon_id "chr10_24751494_24751592_+"; exonnum "6"; txlen "5003";
chr10	HAVANA	exon	24752838	24752939	0	+	.	gene_id "ENSMUSG00000019984.17"; transcript_id "ENSMUST00000092646.13"; gene_type "protein_coding"; gene_name "Med23"; transcript_type "protein_coding"; transcript_name "Med23-202"; exon_number 7; exon_id "ENSMUSE00001271794.2"; level 2; protein_id "ENSMUSP00000090316.8"; transcript_support_level "1"; mgi_id "MGI:1917458"; tag "upstream_ATG"; tag "basic"; havana_gene "OTTMUSG00000039802.1"; havana_transcript "OTTMUST00000103466.1";
chr10	HAVANA	CDS	24752838	24752939	0	+	0	gene_id "ENSMUSG00000019984.17"; transcript_id "ENSMUST00000092646.13"; gene_type "protein_coding"; gene_name "Med23"; transcript_type "protein_coding"; transcript_name "Med23-202"; exon_number 7; exon_id "ENSMUSE00001271794.2"; level 2; protein_id "ENSMUSP00000090316.8"; transcript_support_level "1"; mgi_id "MGI:1917458"; tag "upstream_ATG"; tag "basic"; havana_gene "OTTMUSG00000039802.1"; havana_transcript "OTTMUST00000103466.1";
chr10	HAVANA	exon	24752838	24752939	0	+	.	gene_id "ENSMUSG00000019984.17"; transcript_id "ENSMUST00000177522.8"; gene_type "protein_coding"; gene_name "Med23"; transcript_type "retained_intron"; transcript_name "Med23-210"; exon_number 7; exon_id "ENSMUSE00001300822.2"; level 2; transcript_support_level "1"; mgi_id "MGI:1917458"; havana_gene "OTTMUSG00000039802.1"; havana_transcript "OTTMUST00000103483.1";
chr10	HAVANA	exon	24752838	24752939	0	+	.	gene_id "ENSMUSG00000019984.17"; transcript_id "ENSMUST00000177232.8"; gene_type "protein_coding"; gene_name "Med23"; transcript_type "nonsense_mediated_decay"; transcript_name "Med23-209"; exon_number 8; exon_id "ENSMUSE00001300822.2"; level 2; protein_id "ENSMUSP00000134866.3"; transcript_support_level "1"; mgi_id "MGI:1917458"; tag "upstream_ATG"; havana_gene "OTTMUSG00000039802.1"; havana_transcript "OTTMUST00000103484.1";
chr10	HAVANA	UTR	24752838	24752939	0	+	.	gene_id "ENSMUSG00000019984.17"; transcript_id "ENSMUST00000177232.8"; gene_type "protein_coding"; gene_name "Med23"; transcript_type "nonsense_mediated_decay"; transcript_name "Med23-209"; exon_number 8; exon_id "ENSMUSE00001300822.2"; level 2; protein_id "ENSMUSP00000134866.3"; transcript_support_level "1"; mgi_id "MGI:1917458"; tag "upstream_ATG"; havana_gene "OTTMUSG00000039802.1"; havana_transcript "OTTMUST00000103484.1";
chr10	HAVANA	exon	24752838	24752939	0	+	.	gene_id "ENSMUSG00000019984.17"; transcript_id "ENSMUST00000020159.15"; gene_type "protein_coding"; gene_name "Med23"; transcript_type "protein_coding"; transcript_name "Med23-201"; exon_number 7; exon_id "ENSMUSE00001271794.2"; level 2; protein_id "ENSMUSP00000020159.10"; transcript_support_level "1"; mgi_id "MGI:1917458"; tag "upstream_ATG"; tag "basic"; tag "Ensembl_canonical"; tag "GENCODE_Primary"; tag "appris_principal_1"; havana_gene "OTTMUSG00000039802.1"; havana_transcript "OTTMUST00000103467.1";
chr10	HAVANA	CDS	24752838	24752939	0	+	0	gene_id "ENSMUSG00000019984.17"; transcript_id "ENSMUST00000020159.15"; gene_type "protein_coding"; gene_name "Med23"; transcript_type "protein_coding"; transcript_name "Med23-201"; exon_number 7; exon_id "ENSMUSE00001271794.2"; level 2; protein_id "ENSMUSP00000020159.10"; transcript_support_level "1"; mgi_id "MGI:1917458"; tag "upstream_ATG"; tag "basic"; tag "Ensembl_canonical"; tag "GENCODE_Primary"; tag "appris_principal_1"; havana_gene "OTTMUSG00000039802.1"; havana_transcript "OTTMUST00000103467.1";
chr10	HAVANA	exon	24752838	24752939	0	+	.	gene_id "ENSMUSG00000019984.17"; transcript_id "ENSMUST00000176827.8"; gene_type "protein_coding"; gene_name "Med23"; transcript_type "protein_coding_CDS_not_defined"; transcript_name "Med23-207"; exon_number 7; exon_id "ENSMUSE00001300822.2"; level 2; transcript_support_level "5"; mgi_id "MGI:1917458"; tag "NMD_likely_if_extended"; tag "not_organism_supported"; havana_gene "OTTMUSG00000039802.1"; havana_transcript "OTTMUST00000103485.1";
chr10	HAVANA	exon	24752838	24752939	0	+	.	gene_id "ENSMUSG00000019984.17"; transcript_id "ENSMUST00000176313.2"; gene_type "protein_coding"; gene_name "Med23"; transcript_type "protein_coding"; transcript_name "Med23-205"; exon_number 6; exon_id "ENSMUSE00001271794.2"; level 2; protein_id "ENSMUSP00000135751.2"; transcript_support_level "2"; mgi_id "MGI:1917458"; tag "mRNA_end_NF"; tag "cds_end_NF"; havana_gene "OTTMUSG00000039802.1"; havana_transcript "OTTMUST00000103486.1";
chr10	HAVANA	CDS	24752838	24752939	0	+	0	gene_id "ENSMUSG00000019984.17"; transcript_id "ENSMUST00000176313.2"; gene_type "protein_coding"; gene_name "Med23"; transcript_type "protein_coding"; transcript_name "Med23-205"; exon_number 6; exon_id "ENSMUSE00001271794.2"; level 2; protein_id "ENSMUSP00000135751.2"; transcript_support_level "2"; mgi_id "MGI:1917458"; tag "mRNA_end_NF"; tag "cds_end_NF"; havana_gene "OTTMUSG00000039802.1"; havana_transcript "OTTMUST00000103486.1";
chr10	ENSEMBL_gcm37	exon	24752838	24752939	0.149313695277595	+	.	gene_id "ENSMUSG00000019984.17"; transcript_id "ENSMUSG00000019984.17_tx_3"; exon_id "chr10_24752838_24752939_+"; exonnum "7"; txlen "5003";
```
