## Supplementary material for "Significantly Improved Mouse and Rat Genome Annotation Using Sequence Read Archive RNA-seq Data": mouse_SRA_GENCODE_M37.gtf: mouse_SRA_GENCODE_M37.gtf (part 117 of 1572)

```
chr10	HAVANA	exon	24752844	24752939	0	+	.	gene_id "ENSMUSG00000019984.17"; transcript_id "ENSMUST00000176502.2"; gene_type "protein_coding"; gene_name "Med23"; transcript_type "protein_coding"; transcript_name "Med23-206"; exon_number 1; exon_id "ENSMUSE00000962460.2"; level 1; protein_id "ENSMUSP00000134836.2"; transcript_support_level "3"; mgi_id "MGI:1917458"; tag "mRNA_start_NF"; tag "mRNA_end_NF"; tag "cds_start_NF"; tag "cds_end_NF"; tag "exp_conf"; havana_gene "OTTMUSG00000039802.1"; havana_transcript "OTTMUST00000103488.1";
chr10	HAVANA	CDS	24752844	24752939	0	+	0	gene_id "ENSMUSG00000019984.17"; transcript_id "ENSMUST00000176502.2"; gene_type "protein_coding"; gene_name "Med23"; transcript_type "protein_coding"; transcript_name "Med23-206"; exon_number 1; exon_id "ENSMUSE00000962460.2"; level 1; protein_id "ENSMUSP00000134836.2"; transcript_support_level "3"; mgi_id "MGI:1917458"; tag "mRNA_start_NF"; tag "mRNA_end_NF"; tag "cds_start_NF"; tag "cds_end_NF"; tag "exp_conf"; havana_gene "OTTMUSG00000039802.1"; havana_transcript "OTTMUST00000103488.1";
chr10	HAVANA	transcript	24752844	24768491	0	+	.	gene_id "ENSMUSG00000019984.17"; transcript_id "ENSMUST00000176502.2"; gene_type "protein_coding"; gene_name "Med23"; transcript_type "protein_coding"; transcript_name "Med23-206"; level 1; protein_id "ENSMUSP00000134836.2"; transcript_support_level "3"; mgi_id "MGI:1917458"; tag "mRNA_start_NF"; tag "mRNA_end_NF"; tag "cds_start_NF"; tag "cds_end_NF"; tag "exp_conf"; havana_gene "OTTMUSG00000039802.1"; havana_transcript "OTTMUST00000103488.1";
chr10	HAVANA	exon	24754287	24754354	0	+	.	gene_id "ENSMUSG00000019984.17"; transcript_id "ENSMUST00000176313.2"; gene_type "protein_coding"; gene_name "Med23"; transcript_type "protein_coding"; transcript_name "Med23-205"; exon_number 7; exon_id "ENSMUSE00000955502.2"; level 2; protein_id "ENSMUSP00000135751.2"; transcript_support_level "2"; mgi_id "MGI:1917458"; tag "mRNA_end_NF"; tag "cds_end_NF"; havana_gene "OTTMUSG00000039802.1"; havana_transcript "OTTMUST00000103486.1";
chr10	HAVANA	CDS	24754287	24754354	0	+	0	gene_id "ENSMUSG00000019984.17"; transcript_id "ENSMUST00000176313.2"; gene_type "protein_coding"; gene_name "Med23"; transcript_type "protein_coding"; transcript_name "Med23-205"; exon_number 7; exon_id "ENSMUSE00000955502.2"; level 2; protein_id "ENSMUSP00000135751.2"; transcript_support_level "2"; mgi_id "MGI:1917458"; tag "mRNA_end_NF"; tag "cds_end_NF"; havana_gene "OTTMUSG00000039802.1"; havana_transcript "OTTMUST00000103486.1";
chr10	HAVANA	exon	24754287	24754356	0	+	.	gene_id "ENSMUSG00000019984.17"; transcript_id "ENSMUST00000092646.13"; gene_type "protein_coding"; gene_name "Med23"; transcript_type "protein_coding"; transcript_name "Med23-202"; exon_number 8; exon_id "ENSMUSE00001280872.2"; level 2; protein_id "ENSMUSP00000090316.8"; transcript_support_level "1"; mgi_id "MGI:1917458"; tag "upstream_ATG"; tag "basic"; havana_gene "OTTMUSG00000039802.1"; havana_transcript "OTTMUST00000103466.1";
chr10	HAVANA	CDS	24754287	24754356	0	+	0	gene_id "ENSMUSG00000019984.17"; transcript_id "ENSMUST00000092646.13"; gene_type "protein_coding"; gene_name "Med23"; transcript_type "protein_coding"; transcript_name "Med23-202"; exon_number 8; exon_id "ENSMUSE00001280872.2"; level 2; protein_id "ENSMUSP00000090316.8"; transcript_support_level "1"; mgi_id "MGI:1917458"; tag "upstream_ATG"; tag "basic"; havana_gene "OTTMUSG00000039802.1"; havana_transcript "OTTMUST00000103466.1";
chr10	HAVANA	exon	24754287	24754356	0	+	.	gene_id "ENSMUSG00000019984.17"; transcript_id "ENSMUST00000177522.8"; gene_type "protein_coding"; gene_name "Med23"; transcript_type "retained_intron"; transcript_name "Med23-210"; exon_number 8; exon_id "ENSMUSE00001306447.2"; level 2; transcript_support_level "1"; mgi_id "MGI:1917458"; havana_gene "OTTMUSG00000039802.1"; havana_transcript "OTTMUST00000103483.1";
chr10	HAVANA	exon	24754287	24754356	0	+	.	gene_id "ENSMUSG00000019984.17"; transcript_id "ENSMUST00000177232.8"; gene_type "protein_coding"; gene_name "Med23"; transcript_type "nonsense_mediated_decay"; transcript_name "Med23-209"; exon_number 9; exon_id "ENSMUSE00001306447.2"; level 2; protein_id "ENSMUSP00000134866.3"; transcript_support_level "1"; mgi_id "MGI:1917458"; tag "upstream_ATG"; havana_gene "OTTMUSG00000039802.1"; havana_transcript "OTTMUST00000103484.1";
chr10	HAVANA	UTR	24754287	24754356	0	+	.	gene_id "ENSMUSG00000019984.17"; transcript_id "ENSMUST00000177232.8"; gene_type "protein_coding"; gene_name "Med23"; transcript_type "nonsense_mediated_decay"; transcript_name "Med23-209"; exon_number 9; exon_id "ENSMUSE00001306447.2"; level 2; protein_id "ENSMUSP00000134866.3"; transcript_support_level "1"; mgi_id "MGI:1917458"; tag "upstream_ATG"; havana_gene "OTTMUSG00000039802.1"; havana_transcript "OTTMUST00000103484.1";
chr10	HAVANA	exon	24754287	24754356	0	+	.	gene_id "ENSMUSG00000019984.17"; transcript_id "ENSMUST00000020159.15"; gene_type "protein_coding"; gene_name "Med23"; transcript_type "protein_coding"; transcript_name "Med23-201"; exon_number 8; exon_id "ENSMUSE00001280872.2"; level 2; protein_id "ENSMUSP00000020159.10"; transcript_support_level "1"; mgi_id "MGI:1917458"; tag "upstream_ATG"; tag "basic"; tag "Ensembl_canonical"; tag "GENCODE_Primary"; tag "appris_principal_1"; havana_gene "OTTMUSG00000039802.1"; havana_transcript "OTTMUST00000103467.1";
chr10	HAVANA	CDS	24754287	24754356	0	+	0	gene_id "ENSMUSG00000019984.17"; transcript_id "ENSMUST00000020159.15"; gene_type "protein_coding"; gene_name "Med23"; transcript_type "protein_coding"; transcript_name "Med23-201"; exon_number 8; exon_id "ENSMUSE00001280872.2"; level 2; protein_id "ENSMUSP00000020159.10"; transcript_support_level "1"; mgi_id "MGI:1917458"; tag "upstream_ATG"; tag "basic"; tag "Ensembl_canonical"; tag "GENCODE_Primary"; tag "appris_principal_1"; havana_gene "OTTMUSG00000039802.1"; havana_transcript "OTTMUST00000103467.1";
chr10	HAVANA	exon	24754287	24754356	0	+	.	gene_id "ENSMUSG00000019984.17"; transcript_id "ENSMUST00000176827.8"; gene_type "protein_coding"; gene_name "Med23"; transcript_type "protein_coding_CDS_not_defined"; transcript_name "Med23-207"; exon_number 8; exon_id "ENSMUSE00001306447.2"; level 2; transcript_support_level "5"; mgi_id "MGI:1917458"; tag "NMD_likely_if_extended"; tag "not_organism_supported"; havana_gene "OTTMUSG00000039802.1"; havana_transcript "OTTMUST00000103485.1";
chr10	HAVANA	exon	24754287	24754356	0	+	.	gene_id "ENSMUSG00000019984.17"; transcript_id "ENSMUST00000176502.2"; gene_type "protein_coding"; gene_name "Med23"; transcript_type "protein_coding"; transcript_name "Med23-206"; exon_number 2; exon_id "ENSMUSE00001280872.2"; level 1; protein_id "ENSMUSP00000134836.2"; transcript_support_level "3"; mgi_id "MGI:1917458"; tag "mRNA_start_NF"; tag "mRNA_end_NF"; tag "cds_start_NF"; tag "cds_end_NF"; tag "exp_conf"; havana_gene "OTTMUSG00000039802.1"; havana_transcript "OTTMUST00000103488.1";
chr10	HAVANA	CDS	24754287	24754356	0	+	0	gene_id "ENSMUSG00000019984.17"; transcript_id "ENSMUST00000176502.2"; gene_type "protein_coding"; gene_name "Med23"; transcript_type "protein_coding"; transcript_name "Med23-206"; exon_number 2; exon_id "ENSMUSE00001280872.2"; level 1; protein_id "ENSMUSP00000134836.2"; transcript_support_level "3"; mgi_id "MGI:1917458"; tag "mRNA_start_NF"; tag "mRNA_end_NF"; tag "cds_start_NF"; tag "cds_end_NF"; tag "exp_conf"; havana_gene "OTTMUSG00000039802.1"; havana_transcript "OTTMUST00000103488.1";
chr10	ENSEMBL_gcm37	exon	24754287	24754356	0.149313695277595	+	.	gene_id "ENSMUSG00000019984.17"; transcript_id "ENSMUSG00000019984.17_tx_3"; exon_id "chr10_24754287_24754356_+"; exonnum "8"; txlen "5003";
chr10	HAVANA	exon	24755571	24755683	0	+	.	gene_id "ENSMUSG00000019984.17"; transcript_id "ENSMUST00000092646.13"; gene_type "protein_coding"; gene_name "Med23"; transcript_type "protein_coding"; transcript_name "Med23-202"; exon_number 9; exon_id "ENSMUSE00001237579.2"; level 2; protein_id "ENSMUSP00000090316.8"; transcript_support_level "1"; mgi_id "MGI:1917458"; tag "upstream_ATG"; tag "basic"; havana_gene "OTTMUSG00000039802.1"; havana_transcript "OTTMUST00000103466.1";
chr10	HAVANA	CDS	24755571	24755683	0	+	2	gene_id "ENSMUSG00000019984.17"; transcript_id "ENSMUST00000092646.13"; gene_type "protein_coding"; gene_name "Med23"; transcript_type "protein_coding"; transcript_name "Med23-202"; exon_number 9; exon_id "ENSMUSE00001237579.2"; level 2; protein_id "ENSMUSP00000090316.8"; transcript_support_level "1"; mgi_id "MGI:1917458"; tag "upstream_ATG"; tag "basic"; havana_gene "OTTMUSG00000039802.1"; havana_transcript "OTTMUST00000103466.1";
chr10	HAVANA	exon	24755571	24755683	0	+	.	gene_id "ENSMUSG00000019984.17"; transcript_id "ENSMUST00000177522.8"; gene_type "protein_coding"; gene_name "Med23"; transcript_type "retained_intron"; transcript_name "Med23-210"; exon_number 9; exon_id "ENSMUSE00001301020.2"; level 2; transcript_support_level "1"; mgi_id "MGI:1917458"; havana_gene "OTTMUSG00000039802.1"; havana_transcript "OTTMUST00000103483.1";
chr10	HAVANA	exon	24755571	24755683	0	+	.	gene_id "ENSMUSG00000019984.17"; transcript_id "ENSMUST00000177232.8"; gene_type "protein_coding"; gene_name "Med23"; transcript_type "nonsense_mediated_decay"; transcript_name "Med23-209"; exon_number 10; exon_id "ENSMUSE00001301020.2"; level 2; protein_id "ENSMUSP00000134866.3"; transcript_support_level "1"; mgi_id "MGI:1917458"; tag "upstream_ATG"; havana_gene "OTTMUSG00000039802.1"; havana_transcript "OTTMUST00000103484.1";
chr10	HAVANA	UTR	24755571	24755683	0	+	.	gene_id "ENSMUSG00000019984.17"; transcript_id "ENSMUST00000177232.8"; gene_type "protein_coding"; gene_name "Med23"; transcript_type "nonsense_mediated_decay"; transcript_name "Med23-209"; exon_number 10; exon_id "ENSMUSE00001301020.2"; level 2; protein_id "ENSMUSP00000134866.3"; transcript_support_level "1"; mgi_id "MGI:1917458"; tag "upstream_ATG"; havana_gene "OTTMUSG00000039802.1"; havana_transcript "OTTMUST00000103484.1";
chr10	HAVANA	exon	24755571	24755683	0	+	.	gene_id "ENSMUSG00000019984.17"; transcript_id "ENSMUST00000020159.15"; gene_type "protein_coding"; gene_name "Med23"; transcript_type "protein_coding"; transcript_name "Med23-201"; exon_number 9; exon_id "ENSMUSE00001237579.2"; level 2; protein_id "ENSMUSP00000020159.10"; transcript_support_level "1"; mgi_id "MGI:1917458"; tag "upstream_ATG"; tag "basic"; tag "Ensembl_canonical"; tag "GENCODE_Primary"; tag "appris_principal_1"; havana_gene "OTTMUSG00000039802.1"; havana_transcript "OTTMUST00000103467.1";
chr10	HAVANA	CDS	24755571	24755683	0	+	2	gene_id "ENSMUSG00000019984.17"; transcript_id "ENSMUST00000020159.15"; gene_type "protein_coding"; gene_name "Med23"; transcript_type "protein_coding"; transcript_name "Med23-201"; exon_number 9; exon_id "ENSMUSE00001237579.2"; level 2; protein_id "ENSMUSP00000020159.10"; transcript_support_level "1"; mgi_id "MGI:1917458"; tag "upstream_ATG"; tag "basic"; tag "Ensembl_canonical"; tag "GENCODE_Primary"; tag "appris_principal_1"; havana_gene "OTTMUSG00000039802.1"; havana_transcript "OTTMUST00000103467.1";
chr10	HAVANA	exon	24755571	24755683	0	+	.	gene_id "ENSMUSG00000019984.17"; transcript_id "ENSMUST00000176827.8"; gene_type "protein_coding"; gene_name "Med23"; transcript_type "protein_coding_CDS_not_defined"; transcript_name "Med23-207"; exon_number 9; exon_id "ENSMUSE00001301020.2"; level 2; transcript_support_level "5"; mgi_id "MGI:1917458"; tag "NMD_likely_if_extended"; tag "not_organism_supported"; havana_gene "OTTMUSG00000039802.1"; havana_transcript "OTTMUST00000103485.1";
chr10	HAVANA	exon	24755571	24755683	0	+	.	gene_id "ENSMUSG00000019984.17"; transcript_id "ENSMUST00000176502.2"; gene_type "protein_coding"; gene_name "Med23"; transcript_type "protein_coding"; transcript_name "Med23-206"; exon_number 3; exon_id "ENSMUSE00001237579.2"; level 1; protein_id "ENSMUSP00000134836.2"; transcript_support_level "3"; mgi_id "MGI:1917458"; tag "mRNA_start_NF"; tag "mRNA_end_NF"; tag "cds_start_NF"; tag "cds_end_NF"; tag "exp_conf"; havana_gene "OTTMUSG00000039802.1"; havana_transcript "OTTMUST00000103488.1";
chr10	HAVANA	CDS	24755571	24755683	0	+	2	gene_id "ENSMUSG00000019984.17"; transcript_id "ENSMUST00000176502.2"; gene_type "protein_coding"; gene_name "Med23"; transcript_type "protein_coding"; transcript_name "Med23-206"; exon_number 3; exon_id "ENSMUSE00001237579.2"; level 1; protein_id "ENSMUSP00000134836.2"; transcript_support_level "3"; mgi_id "MGI:1917458"; tag "mRNA_start_NF"; tag "mRNA_end_NF"; tag "cds_start_NF"; tag "cds_end_NF"; tag "exp_conf"; havana_gene "OTTMUSG00000039802.1"; havana_transcript "OTTMUST00000103488.1";
chr10	ENSEMBL_gcm37	exon	24755571	24755683	0.149313695277595	+	.	gene_id "ENSMUSG00000019984.17"; transcript_id "ENSMUSG00000019984.17_tx_3"; exon_id "chr10_24755571_24755683_+"; exonnum "9"; txlen "5003";
chr10	HAVANA	exon	24758452	24758547	0	+	.	gene_id "ENSMUSG00000019984.17"; transcript_id "ENSMUST00000092646.13"; gene_type "protein_coding"; gene_name "Med23"; transcript_type "protein_coding"; transcript_name "Med23-202"; exon_number 10; exon_id "ENSMUSE00001280569.2"; level 2; protein_id "ENSMUSP00000090316.8"; transcript_support_level "1"; mgi_id "MGI:1917458"; tag "upstream_ATG"; tag "basic"; havana_gene "OTTMUSG00000039802.1"; havana_transcript "OTTMUST00000103466.1";
chr10	HAVANA	CDS	24758452	24758547	0	+	0	gene_id "ENSMUSG00000019984.17"; transcript_id "ENSMUST00000092646.13"; gene_type "protein_coding"; gene_name "Med23"; transcript_type "protein_coding"; transcript_name "Med23-202"; exon_number 10; exon_id "ENSMUSE00001280569.2"; level 2; protein_id "ENSMUSP00000090316.8"; transcript_support_level "1"; mgi_id "MGI:1917458"; tag "upstream_ATG"; tag "basic"; havana_gene "OTTMUSG00000039802.1"; havana_transcript "OTTMUST00000103466.1";
chr10	HAVANA	exon	24758452	24758547	0	+	.	gene_id "ENSMUSG00000019984.17"; transcript_id "ENSMUST00000177522.8"; gene_type "protein_coding"; gene_name "Med23"; transcript_type "retained_intron"; transcript_name "Med23-210"; exon_number 10; exon_id "ENSMUSE00001296255.2"; level 2; transcript_support_level "1"; mgi_id "MGI:1917458"; havana_gene "OTTMUSG00000039802.1"; havana_transcript "OTTMUST00000103483.1";
chr10	HAVANA	exon	24758452	24758547	0	+	.	gene_id "ENSMUSG00000019984.17"; transcript_id "ENSMUST00000177232.8"; gene_type "protein_coding"; gene_name "Med23"; transcript_type "nonsense_mediated_decay"; transcript_name "Med23-209"; exon_number 11; exon_id "ENSMUSE00001296255.2"; level 2; protein_id "ENSMUSP00000134866.3"; transcript_support_level "1"; mgi_id "MGI:1917458"; tag "upstream_ATG"; havana_gene "OTTMUSG00000039802.1"; havana_transcript "OTTMUST00000103484.1";
chr10	HAVANA	UTR	24758452	24758547	0	+	.	gene_id "ENSMUSG00000019984.17"; transcript_id "ENSMUST00000177232.8"; gene_type "protein_coding"; gene_name "Med23"; transcript_type "nonsense_mediated_decay"; transcript_name "Med23-209"; exon_number 11; exon_id "ENSMUSE00001296255.2"; level 2; protein_id "ENSMUSP00000134866.3"; transcript_support_level "1"; mgi_id "MGI:1917458"; tag "upstream_ATG"; havana_gene "OTTMUSG00000039802.1"; havana_transcript "OTTMUST00000103484.1";
chr10	HAVANA	exon	24758452	24758547	0	+	.	gene_id "ENSMUSG00000019984.17"; transcript_id "ENSMUST00000020159.15"; gene_type "protein_coding"; gene_name "Med23"; transcript_type "protein_coding"; transcript_name "Med23-201"; exon_number 10; exon_id "ENSMUSE00001280569.2"; level 2; protein_id "ENSMUSP00000020159.10"; transcript_support_level "1"; mgi_id "MGI:1917458"; tag "upstream_ATG"; tag "basic"; tag "Ensembl_canonical"; tag "GENCODE_Primary"; tag "appris_principal_1"; havana_gene "OTTMUSG00000039802.1"; havana_transcript "OTTMUST00000103467.1";
chr10	HAVANA	CDS	24758452	24758547	0	+	0	gene_id "ENSMUSG00000019984.17"; transcript_id "ENSMUST00000020159.15"; gene_type "protein_coding"; gene_name "Med23"; transcript_type "protein_coding"; transcript_name "Med23-201"; exon_number 10; exon_id "ENSMUSE00001280569.2"; level 2; protein_id "ENSMUSP00000020159.10"; transcript_support_level "1"; mgi_id "MGI:1917458"; tag "upstream_ATG"; tag "basic"; tag "Ensembl_canonical"; tag "GENCODE_Primary"; tag "appris_principal_1"; havana_gene "OTTMUSG00000039802.1"; havana_transcript "OTTMUST00000103467.1";
chr10	HAVANA	exon	24758452	24758547	0	+	.	gene_id "ENSMUSG00000019984.17"; transcript_id "ENSMUST00000176827.8"; gene_type "protein_coding"; gene_name "Med23"; transcript_type "protein_coding_CDS_not_defined"; transcript_name "Med23-207"; exon_number 10; exon_id "ENSMUSE00001296255.2"; level 2; transcript_support_level "5"; mgi_id "MGI:1917458"; tag "NMD_likely_if_extended"; tag "not_organism_supported"; havana_gene "OTTMUSG00000039802.1"; havana_transcript "OTTMUST00000103485.1";
chr10	ENSEMBL_gcm37	exon	24758452	24758547	0.149313695277595	+	.	gene_id "ENSMUSG00000019984.17"; transcript_id "ENSMUSG00000019984.17_tx_3"; exon_id "chr10_24758452_24758547_+"; exonnum "10"; txlen "5003";
chr10	HAVANA	exon	24759102	24759119	0	+	.	gene_id "ENSMUSG00000019984.17"; transcript_id "ENSMUST00000092646.13"; gene_type "protein_coding"; gene_name "Med23"; transcript_type "protein_coding"; transcript_name "Med23-202"; exon_number 11; exon_id "ENSMUSE00001471802.2"; level 2; protein_id "ENSMUSP00000090316.8"; transcript_support_level "1"; mgi_id "MGI:1917458"; tag "upstream_ATG"; tag "basic"; havana_gene "OTTMUSG00000039802.1"; havana_transcript "OTTMUST00000103466.1";
chr10	HAVANA	CDS	24759102	24759119	0	+	0	gene_id "ENSMUSG00000019984.17"; transcript_id "ENSMUST00000092646.13"; gene_type "protein_coding"; gene_name "Med23"; transcript_type "protein_coding"; transcript_name "Med23-202"; exon_number 11; exon_id "ENSMUSE00001471802.2"; level 2; protein_id "ENSMUSP00000090316.8"; transcript_support_level "1"; mgi_id "MGI:1917458"; tag "upstream_ATG"; tag "basic"; havana_gene "OTTMUSG00000039802.1"; havana_transcript "OTTMUST00000103466.1";
chr10	HAVANA	exon	24759102	24759119	0	+	.	gene_id "ENSMUSG00000019984.17"; transcript_id "ENSMUST00000177522.8"; gene_type "protein_coding"; gene_name "Med23"; transcript_type "retained_intron"; transcript_name "Med23-210"; exon_number 11; exon_id "ENSMUSE00001471627.2"; level 2; transcript_support_level "1"; mgi_id "MGI:1917458"; havana_gene "OTTMUSG00000039802.1"; havana_transcript "OTTMUST00000103483.1";
chr10	ENSEMBL_gcm37	exon	24759102	24759119	0.149313695277595	+	.	gene_id "ENSMUSG00000019984.17"; transcript_id "ENSMUSG00000019984.17_tx_3"; exon_id "chr10_24759102_24759119_+"; exonnum "11"; txlen "5003";
chr10	HAVANA	exon	24764298	24764498	0	+	.	gene_id "ENSMUSG00000019984.17"; transcript_id "ENSMUST00000092646.13"; gene_type "protein_coding"; gene_name "Med23"; transcript_type "protein_coding"; transcript_name "Med23-202"; exon_number 12; exon_id "ENSMUSE00001301293.2"; level 2; protein_id "ENSMUSP00000090316.8"; transcript_support_level "1"; mgi_id "MGI:1917458"; tag "upstream_ATG"; tag "basic"; havana_gene "OTTMUSG00000039802.1"; havana_transcript "OTTMUST00000103466.1";
chr10	HAVANA	CDS	24764298	24764498	0	+	0	gene_id "ENSMUSG00000019984.17"; transcript_id "ENSMUST00000092646.13"; gene_type "protein_coding"; gene_name "Med23"; transcript_type "protein_coding"; transcript_name "Med23-202"; exon_number 12; exon_id "ENSMUSE00001301293.2"; level 2; protein_id "ENSMUSP00000090316.8"; transcript_support_level "1"; mgi_id "MGI:1917458"; tag "upstream_ATG"; tag "basic"; havana_gene "OTTMUSG00000039802.1"; havana_transcript "OTTMUST00000103466.1";
chr10	HAVANA	exon	24764298	24764498	0	+	.	gene_id "ENSMUSG00000019984.17"; transcript_id "ENSMUST00000177522.8"; gene_type "protein_coding"; gene_name "Med23"; transcript_type "retained_intron"; transcript_name "Med23-210"; exon_number 12; exon_id "ENSMUSE00001258959.2"; level 2; transcript_support_level "1"; mgi_id "MGI:1917458"; havana_gene "OTTMUSG00000039802.1"; havana_transcript "OTTMUST00000103483.1";
chr10	HAVANA	exon	24764298	24764498	0	+	.	gene_id "ENSMUSG00000019984.17"; transcript_id "ENSMUST00000177232.8"; gene_type "protein_coding"; gene_name "Med23"; transcript_type "nonsense_mediated_decay"; transcript_name "Med23-209"; exon_number 12; exon_id "ENSMUSE00001258959.2"; level 2; protein_id "ENSMUSP00000134866.3"; transcript_support_level "1"; mgi_id "MGI:1917458"; tag "upstream_ATG"; havana_gene "OTTMUSG00000039802.1"; havana_transcript "OTTMUST00000103484.1";
chr10	HAVANA	UTR	24764298	24764498	0	+	.	gene_id "ENSMUSG00000019984.17"; transcript_id "ENSMUST00000177232.8"; gene_type "protein_coding"; gene_name "Med23"; transcript_type "nonsense_mediated_decay"; transcript_name "Med23-209"; exon_number 12; exon_id "ENSMUSE00001258959.2"; level 2; protein_id "ENSMUSP00000134866.3"; transcript_support_level "1"; mgi_id "MGI:1917458"; tag "upstream_ATG"; havana_gene "OTTMUSG00000039802.1"; havana_transcript "OTTMUST00000103484.1";
chr10	HAVANA	exon	24764298	24764498	0	+	.	gene_id "ENSMUSG00000019984.17"; transcript_id "ENSMUST00000020159.15"; gene_type "protein_coding"; gene_name "Med23"; transcript_type "protein_coding"; transcript_name "Med23-201"; exon_number 11; exon_id "ENSMUSE00001301293.2"; level 2; protein_id "ENSMUSP00000020159.10"; transcript_support_level "1"; mgi_id "MGI:1917458"; tag "upstream_ATG"; tag "basic"; tag "Ensembl_canonical"; tag "GENCODE_Primary"; tag "appris_principal_1"; havana_gene "OTTMUSG00000039802.1"; havana_transcript "OTTMUST00000103467.1";
chr10	HAVANA	CDS	24764298	24764498	0	+	0	gene_id "ENSMUSG00000019984.17"; transcript_id "ENSMUST00000020159.15"; gene_type "protein_coding"; gene_name "Med23"; transcript_type "protein_coding"; transcript_name "Med23-201"; exon_number 11; exon_id "ENSMUSE00001301293.2"; level 2; protein_id "ENSMUSP00000020159.10"; transcript_support_level "1"; mgi_id "MGI:1917458"; tag "upstream_ATG"; tag "basic"; tag "Ensembl_canonical"; tag "GENCODE_Primary"; tag "appris_principal_1"; havana_gene "OTTMUSG00000039802.1"; havana_transcript "OTTMUST00000103467.1";
chr10	HAVANA	exon	24764298	24764498	0	+	.	gene_id "ENSMUSG00000019984.17"; transcript_id "ENSMUST00000176827.8"; gene_type "protein_coding"; gene_name "Med23"; transcript_type "protein_coding_CDS_not_defined"; transcript_name "Med23-207"; exon_number 11; exon_id "ENSMUSE00001258959.2"; level 2; transcript_support_level "5"; mgi_id "MGI:1917458"; tag "NMD_likely_if_extended"; tag "not_organism_supported"; havana_gene "OTTMUSG00000039802.1"; havana_transcript "OTTMUST00000103485.1";
chr10	HAVANA	exon	24764298	24764498	0	+	.	gene_id "ENSMUSG00000019984.17"; transcript_id "ENSMUST00000176502.2"; gene_type "protein_coding"; gene_name "Med23"; transcript_type "protein_coding"; transcript_name "Med23-206"; exon_number 4; exon_id "ENSMUSE00001301293.2"; level 1; protein_id "ENSMUSP00000134836.2"; transcript_support_level "3"; mgi_id "MGI:1917458"; tag "mRNA_start_NF"; tag "mRNA_end_NF"; tag "cds_start_NF"; tag "cds_end_NF"; tag "exp_conf"; havana_gene "OTTMUSG00000039802.1"; havana_transcript "OTTMUST00000103488.1";
chr10	HAVANA	CDS	24764298	24764498	0	+	0	gene_id "ENSMUSG00000019984.17"; transcript_id "ENSMUST00000176502.2"; gene_type "protein_coding"; gene_name "Med23"; transcript_type "protein_coding"; transcript_name "Med23-206"; exon_number 4; exon_id "ENSMUSE00001301293.2"; level 1; protein_id "ENSMUSP00000134836.2"; transcript_support_level "3"; mgi_id "MGI:1917458"; tag "mRNA_start_NF"; tag "mRNA_end_NF"; tag "cds_start_NF"; tag "cds_end_NF"; tag "exp_conf"; havana_gene "OTTMUSG00000039802.1"; havana_transcript "OTTMUST00000103488.1";
chr10	ENSEMBL_gcm37	exon	24764298	24764498	0.149313695277595	+	.	gene_id "ENSMUSG00000019984.17"; transcript_id "ENSMUSG00000019984.17_tx_3"; exon_id "chr10_24764298_24764498_+"; exonnum "12"; txlen "5003";
chr10	HAVANA	exon	24764349	24764498	0	+	.	gene_id "ENSMUSG00000019984.17"; transcript_id "ENSMUST00000176285.2"; gene_type "protein_coding"; gene_name "Med23"; transcript_type "protein_coding"; transcript_name "Med23-204"; exon_number 1; exon_id "ENSMUSE00000954360.2"; level 2; protein_id "ENSMUSP00000135232.2"; transcript_support_level "5"; mgi_id "MGI:1917458"; tag "not_organism_supported"; tag "mRNA_start_NF"; tag "cds_start_NF"; havana_gene "OTTMUSG00000039802.1"; havana_transcript "OTTMUST00000103489.1";
chr10	HAVANA	CDS	24764349	24764498	0	+	0	gene_id "ENSMUSG00000019984.17"; transcript_id "ENSMUST00000176285.2"; gene_type "protein_coding"; gene_name "Med23"; transcript_type "protein_coding"; transcript_name "Med23-204"; exon_number 1; exon_id "ENSMUSE00000954360.2"; level 2; protein_id "ENSMUSP00000135232.2"; transcript_support_level "5"; mgi_id "MGI:1917458"; tag "not_organism_supported"; tag "mRNA_start_NF"; tag "cds_start_NF"; havana_gene "OTTMUSG00000039802.1"; havana_transcript "OTTMUST00000103489.1";
chr10	HAVANA	transcript	24764349	24788918	0	+	.	gene_id "ENSMUSG00000019984.17"; transcript_id "ENSMUST00000176285.2"; gene_type "protein_coding"; gene_name "Med23"; transcript_type "protein_coding"; transcript_name "Med23-204"; level 2; protein_id "ENSMUSP00000135232.2"; transcript_support_level "5"; mgi_id "MGI:1917458"; tag "not_organism_supported"; tag "mRNA_start_NF"; tag "cds_start_NF"; havana_gene "OTTMUSG00000039802.1"; havana_transcript "OTTMUST00000103489.1";
chr10	HAVANA	exon	24766865	24767160	0	+	.	gene_id "ENSMUSG00000019984.17"; transcript_id "ENSMUST00000175786.2"; gene_type "protein_coding"; gene_name "Med23"; transcript_type "retained_intron"; transcript_name "Med23-203"; exon_number 1; exon_id "ENSMUSE00000956010.2"; level 2; transcript_support_level "2"; mgi_id "MGI:1917458"; havana_gene "OTTMUSG00000039802.1"; havana_transcript "OTTMUST00000103490.1";
chr10	HAVANA	transcript	24766865	24768483	0	+	.	gene_id "ENSMUSG00000019984.17"; transcript_id "ENSMUST00000175786.2"; gene_type "protein_coding"; gene_name "Med23"; transcript_type "retained_intron"; transcript_name "Med23-203"; level 2; transcript_support_level "2"; mgi_id "MGI:1917458"; havana_gene "OTTMUSG00000039802.1"; havana_transcript "OTTMUST00000103490.1";
chr10	HAVANA	exon	24767017	24767160	0	+	.	gene_id "ENSMUSG00000019984.17"; transcript_id "ENSMUST00000092646.13"; gene_type "protein_coding"; gene_name "Med23"; transcript_type "protein_coding"; transcript_name "Med23-202"; exon_number 13; exon_id "ENSMUSE00001294812.2"; level 2; protein_id "ENSMUSP00000090316.8"; transcript_support_level "1"; mgi_id "MGI:1917458"; tag "upstream_ATG"; tag "basic"; havana_gene "OTTMUSG00000039802.1"; havana_transcript "OTTMUST00000103466.1";
chr10	HAVANA	CDS	24767017	24767160	0	+	0	gene_id "ENSMUSG00000019984.17"; transcript_id "ENSMUST00000092646.13"; gene_type "protein_coding"; gene_name "Med23"; transcript_type "protein_coding"; transcript_name "Med23-202"; exon_number 13; exon_id "ENSMUSE00001294812.2"; level 2; protein_id "ENSMUSP00000090316.8"; transcript_support_level "1"; mgi_id "MGI:1917458"; tag "upstream_ATG"; tag "basic"; havana_gene "OTTMUSG00000039802.1"; havana_transcript "OTTMUST00000103466.1";
chr10	HAVANA	exon	24767017	24767160	0	+	.	gene_id "ENSMUSG00000019984.17"; transcript_id "ENSMUST00000177522.8"; gene_type "protein_coding"; gene_name "Med23"; transcript_type "retained_intron"; transcript_name "Med23-210"; exon_number 13; exon_id "ENSMUSE00001280594.2"; level 2; transcript_support_level "1"; mgi_id "MGI:1917458"; havana_gene "OTTMUSG00000039802.1"; havana_transcript "OTTMUST00000103483.1";
chr10	HAVANA	exon	24767017	24767160	0	+	.	gene_id "ENSMUSG00000019984.17"; transcript_id "ENSMUST00000177232.8"; gene_type "protein_coding"; gene_name "Med23"; transcript_type "nonsense_mediated_decay"; transcript_name "Med23-209"; exon_number 13; exon_id "ENSMUSE00001280594.2"; level 2; protein_id "ENSMUSP00000134866.3"; transcript_support_level "1"; mgi_id "MGI:1917458"; tag "upstream_ATG"; havana_gene "OTTMUSG00000039802.1"; havana_transcript "OTTMUST00000103484.1";
chr10	HAVANA	UTR	24767017	24767160	0	+	.	gene_id "ENSMUSG00000019984.17"; transcript_id "ENSMUST00000177232.8"; gene_type "protein_coding"; gene_name "Med23"; transcript_type "nonsense_mediated_decay"; transcript_name "Med23-209"; exon_number 13; exon_id "ENSMUSE00001280594.2"; level 2; protein_id "ENSMUSP00000134866.3"; transcript_support_level "1"; mgi_id "MGI:1917458"; tag "upstream_ATG"; havana_gene "OTTMUSG00000039802.1"; havana_transcript "OTTMUST00000103484.1";
chr10	HAVANA	exon	24767017	24767160	0	+	.	gene_id "ENSMUSG00000019984.17"; transcript_id "ENSMUST00000020159.15"; gene_type "protein_coding"; gene_name "Med23"; transcript_type "protein_coding"; transcript_name "Med23-201"; exon_number 12; exon_id "ENSMUSE00001294812.2"; level 2; protein_id "ENSMUSP00000020159.10"; transcript_support_level "1"; mgi_id "MGI:1917458"; tag "upstream_ATG"; tag "basic"; tag "Ensembl_canonical"; tag "GENCODE_Primary"; tag "appris_principal_1"; havana_gene "OTTMUSG00000039802.1"; havana_transcript "OTTMUST00000103467.1";
chr10	HAVANA	CDS	24767017	24767160	0	+	0	gene_id "ENSMUSG00000019984.17"; transcript_id "ENSMUST00000020159.15"; gene_type "protein_coding"; gene_name "Med23"; transcript_type "protein_coding"; transcript_name "Med23-201"; exon_number 12; exon_id "ENSMUSE00001294812.2"; level 2; protein_id "ENSMUSP00000020159.10"; transcript_support_level "1"; mgi_id "MGI:1917458"; tag "upstream_ATG"; tag "basic"; tag "Ensembl_canonical"; tag "GENCODE_Primary"; tag "appris_principal_1"; havana_gene "OTTMUSG00000039802.1"; havana_transcript "OTTMUST00000103467.1";
chr10	HAVANA	exon	24767017	24767160	0	+	.	gene_id "ENSMUSG00000019984.17"; transcript_id "ENSMUST00000176827.8"; gene_type "protein_coding"; gene_name "Med23"; transcript_type "protein_coding_CDS_not_defined"; transcript_name "Med23-207"; exon_number 12; exon_id "ENSMUSE00001280594.2"; level 2; transcript_support_level "5"; mgi_id "MGI:1917458"; tag "NMD_likely_if_extended"; tag "not_organism_supported"; havana_gene "OTTMUSG00000039802.1"; havana_transcript "OTTMUST00000103485.1";
chr10	HAVANA	exon	24767017	24767160	0	+	.	gene_id "ENSMUSG00000019984.17"; transcript_id "ENSMUST00000176502.2"; gene_type "protein_coding"; gene_name "Med23"; transcript_type "protein_coding"; transcript_name "Med23-206"; exon_number 5; exon_id "ENSMUSE00001294812.2"; level 1; protein_id "ENSMUSP00000134836.2"; transcript_support_level "3"; mgi_id "MGI:1917458"; tag "mRNA_start_NF"; tag "mRNA_end_NF"; tag "cds_start_NF"; tag "cds_end_NF"; tag "exp_conf"; havana_gene "OTTMUSG00000039802.1"; havana_transcript "OTTMUST00000103488.1";
chr10	HAVANA	CDS	24767017	24767160	0	+	0	gene_id "ENSMUSG00000019984.17"; transcript_id "ENSMUST00000176502.2"; gene_type "protein_coding"; gene_name "Med23"; transcript_type "protein_coding"; transcript_name "Med23-206"; exon_number 5; exon_id "ENSMUSE00001294812.2"; level 1; protein_id "ENSMUSP00000134836.2"; transcript_support_level "3"; mgi_id "MGI:1917458"; tag "mRNA_start_NF"; tag "mRNA_end_NF"; tag "cds_start_NF"; tag "cds_end_NF"; tag "exp_conf"; havana_gene "OTTMUSG00000039802.1"; havana_transcript "OTTMUST00000103488.1";
chr10	ENSEMBL_gcm37	exon	24767017	24767160	0.149313695277595	+	.	gene_id "ENSMUSG00000019984.17"; transcript_id "ENSMUSG00000019984.17_tx_3"; exon_id "chr10_24767017_24767160_+"; exonnum "13"; txlen "5003";
chr10	HAVANA	exon	24768412	24768483	0	+	.	gene_id "ENSMUSG00000019984.17"; transcript_id "ENSMUST00000175786.2"; gene_type "protein_coding"; gene_name "Med23"; transcript_type "retained_intron"; transcript_name "Med23-203"; exon_number 2; exon_id "ENSMUSE00000958228.2"; level 2; transcript_support_level "2"; mgi_id "MGI:1917458"; havana_gene "OTTMUSG00000039802.1"; havana_transcript "OTTMUST00000103490.1";
chr10	HAVANA	exon	24768412	24768491	0	+	.	gene_id "ENSMUSG00000019984.17"; transcript_id "ENSMUST00000176502.2"; gene_type "protein_coding"; gene_name "Med23"; transcript_type "protein_coding"; transcript_name "Med23-206"; exon_number 6; exon_id "ENSMUSE00000947294.2"; level 1; protein_id "ENSMUSP00000134836.2"; transcript_support_level "3"; mgi_id "MGI:1917458"; tag "mRNA_start_NF"; tag "mRNA_end_NF"; tag "cds_start_NF"; tag "cds_end_NF"; tag "exp_conf"; havana_gene "OTTMUSG00000039802.1"; havana_transcript "OTTMUST00000103488.1";
chr10	HAVANA	CDS	24768412	24768491	0	+	0	gene_id "ENSMUSG00000019984.17"; transcript_id "ENSMUST00000176502.2"; gene_type "protein_coding"; gene_name "Med23"; transcript_type "protein_coding"; transcript_name "Med23-206"; exon_number 6; exon_id "ENSMUSE00000947294.2"; level 1; protein_id "ENSMUSP00000134836.2"; transcript_support_level "3"; mgi_id "MGI:1917458"; tag "mRNA_start_NF"; tag "mRNA_end_NF"; tag "cds_start_NF"; tag "cds_end_NF"; tag "exp_conf"; havana_gene "OTTMUSG00000039802.1"; havana_transcript "OTTMUST00000103488.1";
chr10	HAVANA	exon	24768412	24768557	0	+	.	gene_id "ENSMUSG00000019984.17"; transcript_id "ENSMUST00000092646.13"; gene_type "protein_coding"; gene_name "Med23"; transcript_type "protein_coding"; transcript_name "Med23-202"; exon_number 14; exon_id "ENSMUSE00001280631.2"; level 2; protein_id "ENSMUSP00000090316.8"; transcript_support_level "1"; mgi_id "MGI:1917458"; tag "upstream_ATG"; tag "basic"; havana_gene "OTTMUSG00000039802.1"; havana_transcript "OTTMUST00000103466.1";
chr10	HAVANA	CDS	24768412	24768557	0	+	0	gene_id "ENSMUSG00000019984.17"; transcript_id "ENSMUST00000092646.13"; gene_type "protein_coding"; gene_name "Med23"; transcript_type "protein_coding"; transcript_name "Med23-202"; exon_number 14; exon_id "ENSMUSE00001280631.2"; level 2; protein_id "ENSMUSP00000090316.8"; transcript_support_level "1"; mgi_id "MGI:1917458"; tag "upstream_ATG"; tag "basic"; havana_gene "OTTMUSG00000039802.1"; havana_transcript "OTTMUST00000103466.1";
chr10	HAVANA	exon	24768412	24768557	0	+	.	gene_id "ENSMUSG00000019984.17"; transcript_id "ENSMUST00000177522.8"; gene_type "protein_coding"; gene_name "Med23"; transcript_type "retained_intron"; transcript_name "Med23-210"; exon_number 14; exon_id "ENSMUSE00001288943.2"; level 2; transcript_support_level "1"; mgi_id "MGI:1917458"; havana_gene "OTTMUSG00000039802.1"; havana_transcript "OTTMUST00000103483.1";
chr10	HAVANA	exon	24768412	24768557	0	+	.	gene_id "ENSMUSG00000019984.17"; transcript_id "ENSMUST00000177232.8"; gene_type "protein_coding"; gene_name "Med23"; transcript_type "nonsense_mediated_decay"; transcript_name "Med23-209"; exon_number 14; exon_id "ENSMUSE00001288943.2"; level 2; protein_id "ENSMUSP00000134866.3"; transcript_support_level "1"; mgi_id "MGI:1917458"; tag "upstream_ATG"; havana_gene "OTTMUSG00000039802.1"; havana_transcript "OTTMUST00000103484.1";
chr10	HAVANA	UTR	24768412	24768557	0	+	.	gene_id "ENSMUSG00000019984.17"; transcript_id "ENSMUST00000177232.8"; gene_type "protein_coding"; gene_name "Med23"; transcript_type "nonsense_mediated_decay"; transcript_name "Med23-209"; exon_number 14; exon_id "ENSMUSE00001288943.2"; level 2; protein_id "ENSMUSP00000134866.3"; transcript_support_level "1"; mgi_id "MGI:1917458"; tag "upstream_ATG"; havana_gene "OTTMUSG00000039802.1"; havana_transcript "OTTMUST00000103484.1";
chr10	HAVANA	exon	24768412	24768557	0	+	.	gene_id "ENSMUSG00000019984.17"; transcript_id "ENSMUST00000020159.15"; gene_type "protein_coding"; gene_name "Med23"; transcript_type "protein_coding"; transcript_name "Med23-201"; exon_number 13; exon_id "ENSMUSE00001280631.2"; level 2; protein_id "ENSMUSP00000020159.10"; transcript_support_level "1"; mgi_id "MGI:1917458"; tag "upstream_ATG"; tag "basic"; tag "Ensembl_canonical"; tag "GENCODE_Primary"; tag "appris_principal_1"; havana_gene "OTTMUSG00000039802.1"; havana_transcript "OTTMUST00000103467.1";
chr10	HAVANA	CDS	24768412	24768557	0	+	0	gene_id "ENSMUSG00000019984.17"; transcript_id "ENSMUST00000020159.15"; gene_type "protein_coding"; gene_name "Med23"; transcript_type "protein_coding"; transcript_name "Med23-201"; exon_number 13; exon_id "ENSMUSE00001280631.2"; level 2; protein_id "ENSMUSP00000020159.10"; transcript_support_level "1"; mgi_id "MGI:1917458"; tag "upstream_ATG"; tag "basic"; tag "Ensembl_canonical"; tag "GENCODE_Primary"; tag "appris_principal_1"; havana_gene "OTTMUSG00000039802.1"; havana_transcript "OTTMUST00000103467.1";
chr10	HAVANA	exon	24768412	24768557	0	+	.	gene_id "ENSMUSG00000019984.17"; transcript_id "ENSMUST00000176827.8"; gene_type "protein_coding"; gene_name "Med23"; transcript_type "protein_coding_CDS_not_defined"; transcript_name "Med23-207"; exon_number 13; exon_id "ENSMUSE00001288943.2"; level 2; transcript_support_level "5"; mgi_id "MGI:1917458"; tag "NMD_likely_if_extended"; tag "not_organism_supported"; havana_gene "OTTMUSG00000039802.1"; havana_transcript "OTTMUST00000103485.1";
chr10	HAVANA	exon	24768412	24768557	0	+	.	gene_id "ENSMUSG00000019984.17"; transcript_id "ENSMUST00000176285.2"; gene_type "protein_coding"; gene_name "Med23"; transcript_type "protein_coding"; transcript_name "Med23-204"; exon_number 2; exon_id "ENSMUSE00001280631.2"; level 2; protein_id "ENSMUSP00000135232.2"; transcript_support_level "5"; mgi_id "MGI:1917458"; tag "not_organism_supported"; tag "mRNA_start_NF"; tag "cds_start_NF"; havana_gene "OTTMUSG00000039802.1"; havana_transcript "OTTMUST00000103489.1";
chr10	HAVANA	CDS	24768412	24768557	0	+	0	gene_id "ENSMUSG00000019984.17"; transcript_id "ENSMUST00000176285.2"; gene_type "protein_coding"; gene_name "Med23"; transcript_type "protein_coding"; transcript_name "Med23-204"; exon_number 2; exon_id "ENSMUSE00001280631.2"; level 2; protein_id "ENSMUSP00000135232.2"; transcript_support_level "5"; mgi_id "MGI:1917458"; tag "not_organism_supported"; tag "mRNA_start_NF"; tag "cds_start_NF"; havana_gene "OTTMUSG00000039802.1"; havana_transcript "OTTMUST00000103489.1";
chr10	ENSEMBL_gcm37	exon	24768412	24768557	0.149313695277595	+	.	gene_id "ENSMUSG00000019984.17"; transcript_id "ENSMUSG00000019984.17_tx_3"; exon_id "chr10_24768412_24768557_+"; exonnum "14"; txlen "5003";
chr10	HAVANA	exon	24769513	24769758	0	+	.	gene_id "ENSMUSG00000019984.17"; transcript_id "ENSMUST00000092646.13"; gene_type "protein_coding"; gene_name "Med23"; transcript_type "protein_coding"; transcript_name "Med23-202"; exon_number 15; exon_id "ENSMUSE00001287750.2"; level 2; protein_id "ENSMUSP00000090316.8"; transcript_support_level "1"; mgi_id "MGI:1917458"; tag "upstream_ATG"; tag "basic"; havana_gene "OTTMUSG00000039802.1"; havana_transcript "OTTMUST00000103466.1";
chr10	HAVANA	CDS	24769513	24769758	0	+	1	gene_id "ENSMUSG00000019984.17"; transcript_id "ENSMUST00000092646.13"; gene_type "protein_coding"; gene_name "Med23"; transcript_type "protein_coding"; transcript_name "Med23-202"; exon_number 15; exon_id "ENSMUSE00001287750.2"; level 2; protein_id "ENSMUSP00000090316.8"; transcript_support_level "1"; mgi_id "MGI:1917458"; tag "upstream_ATG"; tag "basic"; havana_gene "OTTMUSG00000039802.1"; havana_transcript "OTTMUST00000103466.1";
chr10	HAVANA	exon	24769513	24769758	0	+	.	gene_id "ENSMUSG00000019984.17"; transcript_id "ENSMUST00000177232.8"; gene_type "protein_coding"; gene_name "Med23"; transcript_type "nonsense_mediated_decay"; transcript_name "Med23-209"; exon_number 15; exon_id "ENSMUSE00001245120.2"; level 2; protein_id "ENSMUSP00000134866.3"; transcript_support_level "1"; mgi_id "MGI:1917458"; tag "upstream_ATG"; havana_gene "OTTMUSG00000039802.1"; havana_transcript "OTTMUST00000103484.1";
chr10	HAVANA	UTR	24769513	24769758	0	+	.	gene_id "ENSMUSG00000019984.17"; transcript_id "ENSMUST00000177232.8"; gene_type "protein_coding"; gene_name "Med23"; transcript_type "nonsense_mediated_decay"; transcript_name "Med23-209"; exon_number 15; exon_id "ENSMUSE00001245120.2"; level 2; protein_id "ENSMUSP00000134866.3"; transcript_support_level "1"; mgi_id "MGI:1917458"; tag "upstream_ATG"; havana_gene "OTTMUSG00000039802.1"; havana_transcript "OTTMUST00000103484.1";
chr10	HAVANA	exon	24769513	24769758	0	+	.	gene_id "ENSMUSG00000019984.17"; transcript_id "ENSMUST00000020159.15"; gene_type "protein_coding"; gene_name "Med23"; transcript_type "protein_coding"; transcript_name "Med23-201"; exon_number 14; exon_id "ENSMUSE00001287750.2"; level 2; protein_id "ENSMUSP00000020159.10"; transcript_support_level "1"; mgi_id "MGI:1917458"; tag "upstream_ATG"; tag "basic"; tag "Ensembl_canonical"; tag "GENCODE_Primary"; tag "appris_principal_1"; havana_gene "OTTMUSG00000039802.1"; havana_transcript "OTTMUST00000103467.1";
chr10	HAVANA	CDS	24769513	24769758	0	+	1	gene_id "ENSMUSG00000019984.17"; transcript_id "ENSMUST00000020159.15"; gene_type "protein_coding"; gene_name "Med23"; transcript_type "protein_coding"; transcript_name "Med23-201"; exon_number 14; exon_id "ENSMUSE00001287750.2"; level 2; protein_id "ENSMUSP00000020159.10"; transcript_support_level "1"; mgi_id "MGI:1917458"; tag "upstream_ATG"; tag "basic"; tag "Ensembl_canonical"; tag "GENCODE_Primary"; tag "appris_principal_1"; havana_gene "OTTMUSG00000039802.1"; havana_transcript "OTTMUST00000103467.1";
chr10	HAVANA	exon	24769513	24769758	0	+	.	gene_id "ENSMUSG00000019984.17"; transcript_id "ENSMUST00000176285.2"; gene_type "protein_coding"; gene_name "Med23"; transcript_type "protein_coding"; transcript_name "Med23-204"; exon_number 3; exon_id "ENSMUSE00001287750.2"; level 2; protein_id "ENSMUSP00000135232.2"; transcript_support_level "5"; mgi_id "MGI:1917458"; tag "not_organism_supported"; tag "mRNA_start_NF"; tag "cds_start_NF"; havana_gene "OTTMUSG00000039802.1"; havana_transcript "OTTMUST00000103489.1";
chr10	HAVANA	CDS	24769513	24769758	0	+	1	gene_id "ENSMUSG00000019984.17"; transcript_id "ENSMUST00000176285.2"; gene_type "protein_coding"; gene_name "Med23"; transcript_type "protein_coding"; transcript_name "Med23-204"; exon_number 3; exon_id "ENSMUSE00001287750.2"; level 2; protein_id "ENSMUSP00000135232.2"; transcript_support_level "5"; mgi_id "MGI:1917458"; tag "not_organism_supported"; tag "mRNA_start_NF"; tag "cds_start_NF"; havana_gene "OTTMUSG00000039802.1"; havana_transcript "OTTMUST00000103489.1";
chr10	ENSEMBL_gcm37	exon	24769513	24769758	0.149313695277595	+	.	gene_id "ENSMUSG00000019984.17"; transcript_id "ENSMUSG00000019984.17_tx_3"; exon_id "chr10_24769513_24769758_+"; exonnum "15"; txlen "5003";
chr10	HAVANA	exon	24769513	24770248	0	+	.	gene_id "ENSMUSG00000019984.17"; transcript_id "ENSMUST00000177522.8"; gene_type "protein_coding"; gene_name "Med23"; transcript_type "retained_intron"; transcript_name "Med23-210"; exon_number 15; exon_id "ENSMUSE00000959652.2"; level 2; transcript_support_level "1"; mgi_id "MGI:1917458"; havana_gene "OTTMUSG00000039802.1"; havana_transcript "OTTMUST00000103483.1";
chr10	ENSEMBL	gene	24769878	24769984	0	+	.	gene_id "ENSMUSG00000119470.1"; gene_type "snRNA"; gene_name "Gm23410"; level 3; mgi_id "MGI:5453187";
chr10	ENSEMBL	transcript	24769878	24769984	0	+	.	gene_id "ENSMUSG00000119470.1"; transcript_id "ENSMUST00000240129.1"; gene_type "snRNA"; gene_name "Gm23410"; transcript_type "snRNA"; transcript_name "Gm23410-201"; level 3; mgi_id "MGI:5453187"; tag "basic"; tag "Ensembl_canonical"; tag "GENCODE_Primary";
chr10	ENSEMBL	exon	24769878	24769984	0	+	.	gene_id "ENSMUSG00000119470.1"; transcript_id "ENSMUST00000240129.1"; gene_type "snRNA"; gene_name "Gm23410"; transcript_type "snRNA"; transcript_name "Gm23410-201"; exon_number 1; exon_id "ENSMUSE00011467132.2"; level 3; mgi_id "MGI:5453187"; tag "basic"; tag "Ensembl_canonical"; tag "GENCODE_Primary";
chr10	HAVANA	exon	24771604	24771746	0	+	.	gene_id "ENSMUSG00000019984.17"; transcript_id "ENSMUST00000092646.13"; gene_type "protein_coding"; gene_name "Med23"; transcript_type "protein_coding"; transcript_name "Med23-202"; exon_number 16; exon_id "ENSMUSE00001217142.2"; level 2; protein_id "ENSMUSP00000090316.8"; transcript_support_level "1"; mgi_id "MGI:1917458"; tag "upstream_ATG"; tag "basic"; havana_gene "OTTMUSG00000039802.1"; havana_transcript "OTTMUST00000103466.1";
chr10	HAVANA	CDS	24771604	24771746	0	+	1	gene_id "ENSMUSG00000019984.17"; transcript_id "ENSMUST00000092646.13"; gene_type "protein_coding"; gene_name "Med23"; transcript_type "protein_coding"; transcript_name "Med23-202"; exon_number 16; exon_id "ENSMUSE00001217142.2"; level 2; protein_id "ENSMUSP00000090316.8"; transcript_support_level "1"; mgi_id "MGI:1917458"; tag "upstream_ATG"; tag "basic"; havana_gene "OTTMUSG00000039802.1"; havana_transcript "OTTMUST00000103466.1";
chr10	HAVANA	exon	24771604	24771746	0	+	.	gene_id "ENSMUSG00000019984.17"; transcript_id "ENSMUST00000177232.8"; gene_type "protein_coding"; gene_name "Med23"; transcript_type "nonsense_mediated_decay"; transcript_name "Med23-209"; exon_number 16; exon_id "ENSMUSE00001213204.2"; level 2; protein_id "ENSMUSP00000134866.3"; transcript_support_level "1"; mgi_id "MGI:1917458"; tag "upstream_ATG"; havana_gene "OTTMUSG00000039802.1"; havana_transcript "OTTMUST00000103484.1";
chr10	HAVANA	UTR	24771604	24771746	0	+	.	gene_id "ENSMUSG00000019984.17"; transcript_id "ENSMUST00000177232.8"; gene_type "protein_coding"; gene_name "Med23"; transcript_type "nonsense_mediated_decay"; transcript_name "Med23-209"; exon_number 16; exon_id "ENSMUSE00001213204.2"; level 2; protein_id "ENSMUSP00000134866.3"; transcript_support_level "1"; mgi_id "MGI:1917458"; tag "upstream_ATG"; havana_gene "OTTMUSG00000039802.1"; havana_transcript "OTTMUST00000103484.1";
chr10	HAVANA	exon	24771604	24771746	0	+	.	gene_id "ENSMUSG00000019984.17"; transcript_id "ENSMUST00000020159.15"; gene_type "protein_coding"; gene_name "Med23"; transcript_type "protein_coding"; transcript_name "Med23-201"; exon_number 15; exon_id "ENSMUSE00001217142.2"; level 2; protein_id "ENSMUSP00000020159.10"; transcript_support_level "1"; mgi_id "MGI:1917458"; tag "upstream_ATG"; tag "basic"; tag "Ensembl_canonical"; tag "GENCODE_Primary"; tag "appris_principal_1"; havana_gene "OTTMUSG00000039802.1"; havana_transcript "OTTMUST00000103467.1";
chr10	HAVANA	CDS	24771604	24771746	0	+	1	gene_id "ENSMUSG00000019984.17"; transcript_id "ENSMUST00000020159.15"; gene_type "protein_coding"; gene_name "Med23"; transcript_type "protein_coding"; transcript_name "Med23-201"; exon_number 15; exon_id "ENSMUSE00001217142.2"; level 2; protein_id "ENSMUSP00000020159.10"; transcript_support_level "1"; mgi_id "MGI:1917458"; tag "upstream_ATG"; tag "basic"; tag "Ensembl_canonical"; tag "GENCODE_Primary"; tag "appris_principal_1"; havana_gene "OTTMUSG00000039802.1"; havana_transcript "OTTMUST00000103467.1";
chr10	HAVANA	exon	24771604	24771746	0	+	.	gene_id "ENSMUSG00000019984.17"; transcript_id "ENSMUST00000176285.2"; gene_type "protein_coding"; gene_name "Med23"; transcript_type "protein_coding"; transcript_name "Med23-204"; exon_number 4; exon_id "ENSMUSE00001217142.2"; level 2; protein_id "ENSMUSP00000135232.2"; transcript_support_level "5"; mgi_id "MGI:1917458"; tag "not_organism_supported"; tag "mRNA_start_NF"; tag "cds_start_NF"; havana_gene "OTTMUSG00000039802.1"; havana_transcript "OTTMUST00000103489.1";
chr10	HAVANA	CDS	24771604	24771746	0	+	1	gene_id "ENSMUSG00000019984.17"; transcript_id "ENSMUST00000176285.2"; gene_type "protein_coding"; gene_name "Med23"; transcript_type "protein_coding"; transcript_name "Med23-204"; exon_number 4; exon_id "ENSMUSE00001217142.2"; level 2; protein_id "ENSMUSP00000135232.2"; transcript_support_level "5"; mgi_id "MGI:1917458"; tag "not_organism_supported"; tag "mRNA_start_NF"; tag "cds_start_NF"; havana_gene "OTTMUSG00000039802.1"; havana_transcript "OTTMUST00000103489.1";
chr10	ENSEMBL_gcm37	exon	24771604	24771746	0.149313695277595	+	.	gene_id "ENSMUSG00000019984.17"; transcript_id "ENSMUSG00000019984.17_tx_3"; exon_id "chr10_24771604_24771746_+"; exonnum "16"; txlen "5003";
chr10	HAVANA	exon	24773083	24773257	0	+	.	gene_id "ENSMUSG00000019984.17"; transcript_id "ENSMUST00000092646.13"; gene_type "protein_coding"; gene_name "Med23"; transcript_type "protein_coding"; transcript_name "Med23-202"; exon_number 17; exon_id "ENSMUSE00001295681.2"; level 2; protein_id "ENSMUSP00000090316.8"; transcript_support_level "1"; mgi_id "MGI:1917458"; tag "upstream_ATG"; tag "basic"; havana_gene "OTTMUSG00000039802.1"; havana_transcript "OTTMUST00000103466.1";
chr10	HAVANA	CDS	24773083	24773257	0	+	2	gene_id "ENSMUSG00000019984.17"; transcript_id "ENSMUST00000092646.13"; gene_type "protein_coding"; gene_name "Med23"; transcript_type "protein_coding"; transcript_name "Med23-202"; exon_number 17; exon_id "ENSMUSE00001295681.2"; level 2; protein_id "ENSMUSP00000090316.8"; transcript_support_level "1"; mgi_id "MGI:1917458"; tag "upstream_ATG"; tag "basic"; havana_gene "OTTMUSG00000039802.1"; havana_transcript "OTTMUST00000103466.1";
chr10	HAVANA	exon	24773083	24773257	0	+	.	gene_id "ENSMUSG00000019984.17"; transcript_id "ENSMUST00000177232.8"; gene_type "protein_coding"; gene_name "Med23"; transcript_type "nonsense_mediated_decay"; transcript_name "Med23-209"; exon_number 17; exon_id "ENSMUSE00001266937.2"; level 2; protein_id "ENSMUSP00000134866.3"; transcript_support_level "1"; mgi_id "MGI:1917458"; tag "upstream_ATG"; havana_gene "OTTMUSG00000039802.1"; havana_transcript "OTTMUST00000103484.1";
chr10	HAVANA	UTR	24773083	24773257	0	+	.	gene_id "ENSMUSG00000019984.17"; transcript_id "ENSMUST00000177232.8"; gene_type "protein_coding"; gene_name "Med23"; transcript_type "nonsense_mediated_decay"; transcript_name "Med23-209"; exon_number 17; exon_id "ENSMUSE00001266937.2"; level 2; protein_id "ENSMUSP00000134866.3"; transcript_support_level "1"; mgi_id "MGI:1917458"; tag "upstream_ATG"; havana_gene "OTTMUSG00000039802.1"; havana_transcript "OTTMUST00000103484.1";
chr10	HAVANA	exon	24773083	24773257	0	+	.	gene_id "ENSMUSG00000019984.17"; transcript_id "ENSMUST00000020159.15"; gene_type "protein_coding"; gene_name "Med23"; transcript_type "protein_coding"; transcript_name "Med23-201"; exon_number 16; exon_id "ENSMUSE00001295681.2"; level 2; protein_id "ENSMUSP00000020159.10"; transcript_support_level "1"; mgi_id "MGI:1917458"; tag "upstream_ATG"; tag "basic"; tag "Ensembl_canonical"; tag "GENCODE_Primary"; tag "appris_principal_1"; havana_gene "OTTMUSG00000039802.1"; havana_transcript "OTTMUST00000103467.1";
chr10	HAVANA	CDS	24773083	24773257	0	+	2	gene_id "ENSMUSG00000019984.17"; transcript_id "ENSMUST00000020159.15"; gene_type "protein_coding"; gene_name "Med23"; transcript_type "protein_coding"; transcript_name "Med23-201"; exon_number 16; exon_id "ENSMUSE00001295681.2"; level 2; protein_id "ENSMUSP00000020159.10"; transcript_support_level "1"; mgi_id "MGI:1917458"; tag "upstream_ATG"; tag "basic"; tag "Ensembl_canonical"; tag "GENCODE_Primary"; tag "appris_principal_1"; havana_gene "OTTMUSG00000039802.1"; havana_transcript "OTTMUST00000103467.1";
chr10	HAVANA	exon	24773083	24773257	0	+	.	gene_id "ENSMUSG00000019984.17"; transcript_id "ENSMUST00000176827.8"; gene_type "protein_coding"; gene_name "Med23"; transcript_type "protein_coding_CDS_not_defined"; transcript_name "Med23-207"; exon_number 14; exon_id "ENSMUSE00001266937.2"; level 2; transcript_support_level "5"; mgi_id "MGI:1917458"; tag "NMD_likely_if_extended"; tag "not_organism_supported"; havana_gene "OTTMUSG00000039802.1"; havana_transcript "OTTMUST00000103485.1";
chr10	HAVANA	exon	24773083	24773257	0	+	.	gene_id "ENSMUSG00000019984.17"; transcript_id "ENSMUST00000176285.2"; gene_type "protein_coding"; gene_name "Med23"; transcript_type "protein_coding"; transcript_name "Med23-204"; exon_number 5; exon_id "ENSMUSE00001295681.2"; level 2; protein_id "ENSMUSP00000135232.2"; transcript_support_level "5"; mgi_id "MGI:1917458"; tag "not_organism_supported"; tag "mRNA_start_NF"; tag "cds_start_NF"; havana_gene "OTTMUSG00000039802.1"; havana_transcript "OTTMUST00000103489.1";
chr10	HAVANA	CDS	24773083	24773257	0	+	2	gene_id "ENSMUSG00000019984.17"; transcript_id "ENSMUST00000176285.2"; gene_type "protein_coding"; gene_name "Med23"; transcript_type "protein_coding"; transcript_name "Med23-204"; exon_number 5; exon_id "ENSMUSE00001295681.2"; level 2; protein_id "ENSMUSP00000135232.2"; transcript_support_level "5"; mgi_id "MGI:1917458"; tag "not_organism_supported"; tag "mRNA_start_NF"; tag "cds_start_NF"; havana_gene "OTTMUSG00000039802.1"; havana_transcript "OTTMUST00000103489.1";
chr10	ENSEMBL_gcm37	exon	24773083	24773257	0.149313695277595	+	.	gene_id "ENSMUSG00000019984.17"; transcript_id "ENSMUSG00000019984.17_tx_3"; exon_id "chr10_24773083_24773257_+"; exonnum "17"; txlen "5003";
chr10	HAVANA	exon	24774308	24774390	0	+	.	gene_id "ENSMUSG00000019984.17"; transcript_id "ENSMUST00000176827.8"; gene_type "protein_coding"; gene_name "Med23"; transcript_type "protein_coding_CDS_not_defined"; transcript_name "Med23-207"; exon_number 15; exon_id "ENSMUSE00000950199.2"; level 2; transcript_support_level "5"; mgi_id "MGI:1917458"; tag "NMD_likely_if_extended"; tag "not_organism_supported"; havana_gene "OTTMUSG00000039802.1"; havana_transcript "OTTMUST00000103485.1";
chr10	HAVANA	exon	24774308	24774471	0	+	.	gene_id "ENSMUSG00000019984.17"; transcript_id "ENSMUST00000092646.13"; gene_type "protein_coding"; gene_name "Med23"; transcript_type "protein_coding"; transcript_name "Med23-202"; exon_number 18; exon_id "ENSMUSE00001245296.2"; level 2; protein_id "ENSMUSP00000090316.8"; transcript_support_level "1"; mgi_id "MGI:1917458"; tag "upstream_ATG"; tag "basic"; havana_gene "OTTMUSG00000039802.1"; havana_transcript "OTTMUST00000103466.1";
chr10	HAVANA	CDS	24774308	24774471	0	+	1	gene_id "ENSMUSG00000019984.17"; transcript_id "ENSMUST00000092646.13"; gene_type "protein_coding"; gene_name "Med23"; transcript_type "protein_coding"; transcript_name "Med23-202"; exon_number 18; exon_id "ENSMUSE00001245296.2"; level 2; protein_id "ENSMUSP00000090316.8"; transcript_support_level "1"; mgi_id "MGI:1917458"; tag "upstream_ATG"; tag "basic"; havana_gene "OTTMUSG00000039802.1"; havana_transcript "OTTMUST00000103466.1";
chr10	HAVANA	exon	24774308	24774471	0	+	.	gene_id "ENSMUSG00000019984.17"; transcript_id "ENSMUST00000177232.8"; gene_type "protein_coding"; gene_name "Med23"; transcript_type "nonsense_mediated_decay"; transcript_name "Med23-209"; exon_number 18; exon_id "ENSMUSE00001245653.2"; level 2; protein_id "ENSMUSP00000134866.3"; transcript_support_level "1"; mgi_id "MGI:1917458"; tag "upstream_ATG"; havana_gene "OTTMUSG00000039802.1"; havana_transcript "OTTMUST00000103484.1";
chr10	HAVANA	UTR	24774308	24774471	0	+	.	gene_id "ENSMUSG00000019984.17"; transcript_id "ENSMUST00000177232.8"; gene_type "protein_coding"; gene_name "Med23"; transcript_type "nonsense_mediated_decay"; transcript_name "Med23-209"; exon_number 18; exon_id "ENSMUSE00001245653.2"; level 2; protein_id "ENSMUSP00000134866.3"; transcript_support_level "1"; mgi_id "MGI:1917458"; tag "upstream_ATG"; havana_gene "OTTMUSG00000039802.1"; havana_transcript "OTTMUST00000103484.1";
chr10	HAVANA	exon	24774308	24774471	0	+	.	gene_id "ENSMUSG00000019984.17"; transcript_id "ENSMUST00000020159.15"; gene_type "protein_coding"; gene_name "Med23"; transcript_type "protein_coding"; transcript_name "Med23-201"; exon_number 17; exon_id "ENSMUSE00001245296.2"; level 2; protein_id "ENSMUSP00000020159.10"; transcript_support_level "1"; mgi_id "MGI:1917458"; tag "upstream_ATG"; tag "basic"; tag "Ensembl_canonical"; tag "GENCODE_Primary"; tag "appris_principal_1"; havana_gene "OTTMUSG00000039802.1"; havana_transcript "OTTMUST00000103467.1";
chr10	HAVANA	CDS	24774308	24774471	0	+	1	gene_id "ENSMUSG00000019984.17"; transcript_id "ENSMUST00000020159.15"; gene_type "protein_coding"; gene_name "Med23"; transcript_type "protein_coding"; transcript_name "Med23-201"; exon_number 17; exon_id "ENSMUSE00001245296.2"; level 2; protein_id "ENSMUSP00000020159.10"; transcript_support_level "1"; mgi_id "MGI:1917458"; tag "upstream_ATG"; tag "basic"; tag "Ensembl_canonical"; tag "GENCODE_Primary"; tag "appris_principal_1"; havana_gene "OTTMUSG00000039802.1"; havana_transcript "OTTMUST00000103467.1";
chr10	HAVANA	exon	24774308	24774471	0	+	.	gene_id "ENSMUSG00000019984.17"; transcript_id "ENSMUST00000176285.2"; gene_type "protein_coding"; gene_name "Med23"; transcript_type "protein_coding"; transcript_name "Med23-204"; exon_number 6; exon_id "ENSMUSE00001245296.2"; level 2; protein_id "ENSMUSP00000135232.2"; transcript_support_level "5"; mgi_id "MGI:1917458"; tag "not_organism_supported"; tag "mRNA_start_NF"; tag "cds_start_NF"; havana_gene "OTTMUSG00000039802.1"; havana_transcript "OTTMUST00000103489.1";
chr10	HAVANA	CDS	24774308	24774471	0	+	1	gene_id "ENSMUSG00000019984.17"; transcript_id "ENSMUST00000176285.2"; gene_type "protein_coding"; gene_name "Med23"; transcript_type "protein_coding"; transcript_name "Med23-204"; exon_number 6; exon_id "ENSMUSE00001245296.2"; level 2; protein_id "ENSMUSP00000135232.2"; transcript_support_level "5"; mgi_id "MGI:1917458"; tag "not_organism_supported"; tag "mRNA_start_NF"; tag "cds_start_NF"; havana_gene "OTTMUSG00000039802.1"; havana_transcript "OTTMUST00000103489.1";
chr10	ENSEMBL_gcm37	exon	24774308	24774471	0.149313695277595	+	.	gene_id "ENSMUSG00000019984.17"; transcript_id "ENSMUSG00000019984.17_tx_3"; exon_id "chr10_24774308_24774471_+"; exonnum "18"; txlen "5003";
chr10	HAVANA	exon	24776594	24776718	0	+	.	gene_id "ENSMUSG00000019984.17"; transcript_id "ENSMUST00000092646.13"; gene_type "protein_coding"; gene_name "Med23"; transcript_type "protein_coding"; transcript_name "Med23-202"; exon_number 19; exon_id "ENSMUSE00001226788.2"; level 2; protein_id "ENSMUSP00000090316.8"; transcript_support_level "1"; mgi_id "MGI:1917458"; tag "upstream_ATG"; tag "basic"; havana_gene "OTTMUSG00000039802.1"; havana_transcript "OTTMUST00000103466.1";
chr10	HAVANA	CDS	24776594	24776718	0	+	2	gene_id "ENSMUSG00000019984.17"; transcript_id "ENSMUST00000092646.13"; gene_type "protein_coding"; gene_name "Med23"; transcript_type "protein_coding"; transcript_name "Med23-202"; exon_number 19; exon_id "ENSMUSE00001226788.2"; level 2; protein_id "ENSMUSP00000090316.8"; transcript_support_level "1"; mgi_id "MGI:1917458"; tag "upstream_ATG"; tag "basic"; havana_gene "OTTMUSG00000039802.1"; havana_transcript "OTTMUST00000103466.1";
chr10	HAVANA	exon	24776594	24776718	0	+	.	gene_id "ENSMUSG00000019984.17"; transcript_id "ENSMUST00000177232.8"; gene_type "protein_coding"; gene_name "Med23"; transcript_type "nonsense_mediated_decay"; transcript_name "Med23-209"; exon_number 19; exon_id "ENSMUSE00001229200.2"; level 2; protein_id "ENSMUSP00000134866.3"; transcript_support_level "1"; mgi_id "MGI:1917458"; tag "upstream_ATG"; havana_gene "OTTMUSG00000039802.1"; havana_transcript "OTTMUST00000103484.1";
chr10	HAVANA	UTR	24776594	24776718	0	+	.	gene_id "ENSMUSG00000019984.17"; transcript_id "ENSMUST00000177232.8"; gene_type "protein_coding"; gene_name "Med23"; transcript_type "nonsense_mediated_decay"; transcript_name "Med23-209"; exon_number 19; exon_id "ENSMUSE00001229200.2"; level 2; protein_id "ENSMUSP00000134866.3"; transcript_support_level "1"; mgi_id "MGI:1917458"; tag "upstream_ATG"; havana_gene "OTTMUSG00000039802.1"; havana_transcript "OTTMUST00000103484.1";
chr10	HAVANA	exon	24776594	24776718	0	+	.	gene_id "ENSMUSG00000019984.17"; transcript_id "ENSMUST00000020159.15"; gene_type "protein_coding"; gene_name "Med23"; transcript_type "protein_coding"; transcript_name "Med23-201"; exon_number 18; exon_id "ENSMUSE00001226788.2"; level 2; protein_id "ENSMUSP00000020159.10"; transcript_support_level "1"; mgi_id "MGI:1917458"; tag "upstream_ATG"; tag "basic"; tag "Ensembl_canonical"; tag "GENCODE_Primary"; tag "appris_principal_1"; havana_gene "OTTMUSG00000039802.1"; havana_transcript "OTTMUST00000103467.1";
chr10	HAVANA	CDS	24776594	24776718	0	+	2	gene_id "ENSMUSG00000019984.17"; transcript_id "ENSMUST00000020159.15"; gene_type "protein_coding"; gene_name "Med23"; transcript_type "protein_coding"; transcript_name "Med23-201"; exon_number 18; exon_id "ENSMUSE00001226788.2"; level 2; protein_id "ENSMUSP00000020159.10"; transcript_support_level "1"; mgi_id "MGI:1917458"; tag "upstream_ATG"; tag "basic"; tag "Ensembl_canonical"; tag "GENCODE_Primary"; tag "appris_principal_1"; havana_gene "OTTMUSG00000039802.1"; havana_transcript "OTTMUST00000103467.1";
chr10	HAVANA	exon	24776594	24776718	0	+	.	gene_id "ENSMUSG00000019984.17"; transcript_id "ENSMUST00000176285.2"; gene_type "protein_coding"; gene_name "Med23"; transcript_type "protein_coding"; transcript_name "Med23-204"; exon_number 7; exon_id "ENSMUSE00001226788.2"; level 2; protein_id "ENSMUSP00000135232.2"; transcript_support_level "5"; mgi_id "MGI:1917458"; tag "not_organism_supported"; tag "mRNA_start_NF"; tag "cds_start_NF"; havana_gene "OTTMUSG00000039802.1"; havana_transcript "OTTMUST00000103489.1";
chr10	HAVANA	CDS	24776594	24776718	0	+	2	gene_id "ENSMUSG00000019984.17"; transcript_id "ENSMUST00000176285.2"; gene_type "protein_coding"; gene_name "Med23"; transcript_type "protein_coding"; transcript_name "Med23-204"; exon_number 7; exon_id "ENSMUSE00001226788.2"; level 2; protein_id "ENSMUSP00000135232.2"; transcript_support_level "5"; mgi_id "MGI:1917458"; tag "not_organism_supported"; tag "mRNA_start_NF"; tag "cds_start_NF"; havana_gene "OTTMUSG00000039802.1"; havana_transcript "OTTMUST00000103489.1";
chr10	ENSEMBL_gcm37	exon	24776594	24776718	0.149313695277595	+	.	gene_id "ENSMUSG00000019984.17"; transcript_id "ENSMUSG00000019984.17_tx_3"; exon_id "chr10_24776594_24776718_+"; exonnum "19"; txlen "5003";
chr10	HAVANA	exon	24777901	24778106	0	+	.	gene_id "ENSMUSG00000019984.17"; transcript_id "ENSMUST00000092646.13"; gene_type "protein_coding"; gene_name "Med23"; transcript_type "protein_coding"; transcript_name "Med23-202"; exon_number 20; exon_id "ENSMUSE00001244294.2"; level 2; protein_id "ENSMUSP00000090316.8"; transcript_support_level "1"; mgi_id "MGI:1917458"; tag "upstream_ATG"; tag "basic"; havana_gene "OTTMUSG00000039802.1"; havana_transcript "OTTMUST00000103466.1";
chr10	HAVANA	CDS	24777901	24778106	0	+	0	gene_id "ENSMUSG00000019984.17"; transcript_id "ENSMUST00000092646.13"; gene_type "protein_coding"; gene_name "Med23"; transcript_type "protein_coding"; transcript_name "Med23-202"; exon_number 20; exon_id "ENSMUSE00001244294.2"; level 2; protein_id "ENSMUSP00000090316.8"; transcript_support_level "1"; mgi_id "MGI:1917458"; tag "upstream_ATG"; tag "basic"; havana_gene "OTTMUSG00000039802.1"; havana_transcript "OTTMUST00000103466.1";
chr10	HAVANA	exon	24777901	24778106	0	+	.	gene_id "ENSMUSG00000019984.17"; transcript_id "ENSMUST00000177232.8"; gene_type "protein_coding"; gene_name "Med23"; transcript_type "nonsense_mediated_decay"; transcript_name "Med23-209"; exon_number 20; exon_id "ENSMUSE00001272705.2"; level 2; protein_id "ENSMUSP00000134866.3"; transcript_support_level "1"; mgi_id "MGI:1917458"; tag "upstream_ATG"; havana_gene "OTTMUSG00000039802.1"; havana_transcript "OTTMUST00000103484.1";
chr10	HAVANA	UTR	24777901	24778106	0	+	.	gene_id "ENSMUSG00000019984.17"; transcript_id "ENSMUST00000177232.8"; gene_type "protein_coding"; gene_name "Med23"; transcript_type "nonsense_mediated_decay"; transcript_name "Med23-209"; exon_number 20; exon_id "ENSMUSE00001272705.2"; level 2; protein_id "ENSMUSP00000134866.3"; transcript_support_level "1"; mgi_id "MGI:1917458"; tag "upstream_ATG"; havana_gene "OTTMUSG00000039802.1"; havana_transcript "OTTMUST00000103484.1";
chr10	HAVANA	exon	24777901	24778106	0	+	.	gene_id "ENSMUSG00000019984.17"; transcript_id "ENSMUST00000020159.15"; gene_type "protein_coding"; gene_name "Med23"; transcript_type "protein_coding"; transcript_name "Med23-201"; exon_number 19; exon_id "ENSMUSE00001244294.2"; level 2; protein_id "ENSMUSP00000020159.10"; transcript_support_level "1"; mgi_id "MGI:1917458"; tag "upstream_ATG"; tag "basic"; tag "Ensembl_canonical"; tag "GENCODE_Primary"; tag "appris_principal_1"; havana_gene "OTTMUSG00000039802.1"; havana_transcript "OTTMUST00000103467.1";
chr10	HAVANA	CDS	24777901	24778106	0	+	0	gene_id "ENSMUSG00000019984.17"; transcript_id "ENSMUST00000020159.15"; gene_type "protein_coding"; gene_name "Med23"; transcript_type "protein_coding"; transcript_name "Med23-201"; exon_number 19; exon_id "ENSMUSE00001244294.2"; level 2; protein_id "ENSMUSP00000020159.10"; transcript_support_level "1"; mgi_id "MGI:1917458"; tag "upstream_ATG"; tag "basic"; tag "Ensembl_canonical"; tag "GENCODE_Primary"; tag "appris_principal_1"; havana_gene "OTTMUSG00000039802.1"; havana_transcript "OTTMUST00000103467.1";
chr10	HAVANA	exon	24777901	24778106	0	+	.	gene_id "ENSMUSG00000019984.17"; transcript_id "ENSMUST00000176285.2"; gene_type "protein_coding"; gene_name "Med23"; transcript_type "protein_coding"; transcript_name "Med23-204"; exon_number 8; exon_id "ENSMUSE00001244294.2"; level 2; protein_id "ENSMUSP00000135232.2"; transcript_support_level "5"; mgi_id "MGI:1917458"; tag "not_organism_supported"; tag "mRNA_start_NF"; tag "cds_start_NF"; havana_gene "OTTMUSG00000039802.1"; havana_transcript "OTTMUST00000103489.1";
chr10	HAVANA	CDS	24777901	24778106	0	+	0	gene_id "ENSMUSG00000019984.17"; transcript_id "ENSMUST00000176285.2"; gene_type "protein_coding"; gene_name "Med23"; transcript_type "protein_coding"; transcript_name "Med23-204"; exon_number 8; exon_id "ENSMUSE00001244294.2"; level 2; protein_id "ENSMUSP00000135232.2"; transcript_support_level "5"; mgi_id "MGI:1917458"; tag "not_organism_supported"; tag "mRNA_start_NF"; tag "cds_start_NF"; havana_gene "OTTMUSG00000039802.1"; havana_transcript "OTTMUST00000103489.1";
chr10	ENSEMBL_gcm37	exon	24777901	24778106	0.149313695277595	+	.	gene_id "ENSMUSG00000019984.17"; transcript_id "ENSMUSG00000019984.17_tx_3"; exon_id "chr10_24777901_24778106_+"; exonnum "20"; txlen "5003";
chr10	HAVANA	exon	24778191	24778371	0	+	.	gene_id "ENSMUSG00000019984.17"; transcript_id "ENSMUST00000092646.13"; gene_type "protein_coding"; gene_name "Med23"; transcript_type "protein_coding"; transcript_name "Med23-202"; exon_number 21; exon_id "ENSMUSE00001230482.2"; level 2; protein_id "ENSMUSP00000090316.8"; transcript_support_level "1"; mgi_id "MGI:1917458"; tag "upstream_ATG"; tag "basic"; havana_gene "OTTMUSG00000039802.1"; havana_transcript "OTTMUST00000103466.1";
chr10	HAVANA	CDS	24778191	24778371	0	+	1	gene_id "ENSMUSG00000019984.17"; transcript_id "ENSMUST00000092646.13"; gene_type "protein_coding"; gene_name "Med23"; transcript_type "protein_coding"; transcript_name "Med23-202"; exon_number 21; exon_id "ENSMUSE00001230482.2"; level 2; protein_id "ENSMUSP00000090316.8"; transcript_support_level "1"; mgi_id "MGI:1917458"; tag "upstream_ATG"; tag "basic"; havana_gene "OTTMUSG00000039802.1"; havana_transcript "OTTMUST00000103466.1";
chr10	HAVANA	exon	24778191	24778371	0	+	.	gene_id "ENSMUSG00000019984.17"; transcript_id "ENSMUST00000177232.8"; gene_type "protein_coding"; gene_name "Med23"; transcript_type "nonsense_mediated_decay"; transcript_name "Med23-209"; exon_number 21; exon_id "ENSMUSE00001223564.2"; level 2; protein_id "ENSMUSP00000134866.3"; transcript_support_level "1"; mgi_id "MGI:1917458"; tag "upstream_ATG"; havana_gene "OTTMUSG00000039802.1"; havana_transcript "OTTMUST00000103484.1";
chr10	HAVANA	UTR	24778191	24778371	0	+	.	gene_id "ENSMUSG00000019984.17"; transcript_id "ENSMUST00000177232.8"; gene_type "protein_coding"; gene_name "Med23"; transcript_type "nonsense_mediated_decay"; transcript_name "Med23-209"; exon_number 21; exon_id "ENSMUSE00001223564.2"; level 2; protein_id "ENSMUSP00000134866.3"; transcript_support_level "1"; mgi_id "MGI:1917458"; tag "upstream_ATG"; havana_gene "OTTMUSG00000039802.1"; havana_transcript "OTTMUST00000103484.1";
chr10	HAVANA	exon	24778191	24778371	0	+	.	gene_id "ENSMUSG00000019984.17"; transcript_id "ENSMUST00000020159.15"; gene_type "protein_coding"; gene_name "Med23"; transcript_type "protein_coding"; transcript_name "Med23-201"; exon_number 20; exon_id "ENSMUSE00001230482.2"; level 2; protein_id "ENSMUSP00000020159.10"; transcript_support_level "1"; mgi_id "MGI:1917458"; tag "upstream_ATG"; tag "basic"; tag "Ensembl_canonical"; tag "GENCODE_Primary"; tag "appris_principal_1"; havana_gene "OTTMUSG00000039802.1"; havana_transcript "OTTMUST00000103467.1";
chr10	HAVANA	CDS	24778191	24778371	0	+	1	gene_id "ENSMUSG00000019984.17"; transcript_id "ENSMUST00000020159.15"; gene_type "protein_coding"; gene_name "Med23"; transcript_type "protein_coding"; transcript_name "Med23-201"; exon_number 20; exon_id "ENSMUSE00001230482.2"; level 2; protein_id "ENSMUSP00000020159.10"; transcript_support_level "1"; mgi_id "MGI:1917458"; tag "upstream_ATG"; tag "basic"; tag "Ensembl_canonical"; tag "GENCODE_Primary"; tag "appris_principal_1"; havana_gene "OTTMUSG00000039802.1"; havana_transcript "OTTMUST00000103467.1";
chr10	HAVANA	exon	24778191	24778371	0	+	.	gene_id "ENSMUSG00000019984.17"; transcript_id "ENSMUST00000176285.2"; gene_type "protein_coding"; gene_name "Med23"; transcript_type "protein_coding"; transcript_name "Med23-204"; exon_number 9; exon_id "ENSMUSE00001230482.2"; level 2; protein_id "ENSMUSP00000135232.2"; transcript_support_level "5"; mgi_id "MGI:1917458"; tag "not_organism_supported"; tag "mRNA_start_NF"; tag "cds_start_NF"; havana_gene "OTTMUSG00000039802.1"; havana_transcript "OTTMUST00000103489.1";
chr10	HAVANA	CDS	24778191	24778371	0	+	1	gene_id "ENSMUSG00000019984.17"; transcript_id "ENSMUST00000176285.2"; gene_type "protein_coding"; gene_name "Med23"; transcript_type "protein_coding"; transcript_name "Med23-204"; exon_number 9; exon_id "ENSMUSE00001230482.2"; level 2; protein_id "ENSMUSP00000135232.2"; transcript_support_level "5"; mgi_id "MGI:1917458"; tag "not_organism_supported"; tag "mRNA_start_NF"; tag "cds_start_NF"; havana_gene "OTTMUSG00000039802.1"; havana_transcript "OTTMUST00000103489.1";
chr10	ENSEMBL_gcm37	exon	24778191	24778371	0.149313695277595	+	.	gene_id "ENSMUSG00000019984.17"; transcript_id "ENSMUSG00000019984.17_tx_3"; exon_id "chr10_24778191_24778371_+"; exonnum "21"; txlen "5003";
chr10	HAVANA	exon	24779559	24779591	0	+	.	gene_id "ENSMUSG00000019984.17"; transcript_id "ENSMUST00000177232.8"; gene_type "protein_coding"; gene_name "Med23"; transcript_type "nonsense_mediated_decay"; transcript_name "Med23-209"; exon_number 22; exon_id "ENSMUSE00001013434.2"; level 2; protein_id "ENSMUSP00000134866.3"; transcript_support_level "1"; mgi_id "MGI:1917458"; tag "upstream_ATG"; havana_gene "OTTMUSG00000039802.1"; havana_transcript "OTTMUST00000103484.1";
chr10	HAVANA	UTR	24779559	24779591	0	+	.	gene_id "ENSMUSG00000019984.17"; transcript_id "ENSMUST00000177232.8"; gene_type "protein_coding"; gene_name "Med23"; transcript_type "nonsense_mediated_decay"; transcript_name "Med23-209"; exon_number 22; exon_id "ENSMUSE00001013434.2"; level 2; protein_id "ENSMUSP00000134866.3"; transcript_support_level "1"; mgi_id "MGI:1917458"; tag "upstream_ATG"; havana_gene "OTTMUSG00000039802.1"; havana_transcript "OTTMUST00000103484.1";
chr10	HAVANA	exon	24779559	24779729	0	+	.	gene_id "ENSMUSG00000019984.17"; transcript_id "ENSMUST00000092646.13"; gene_type "protein_coding"; gene_name "Med23"; transcript_type "protein_coding"; transcript_name "Med23-202"; exon_number 22; exon_id "ENSMUSE00000099554.4"; level 2; protein_id "ENSMUSP00000090316.8"; transcript_support_level "1"; mgi_id "MGI:1917458"; tag "upstream_ATG"; tag "basic"; havana_gene "OTTMUSG00000039802.1"; havana_transcript "OTTMUST00000103466.1";
chr10	HAVANA	CDS	24779559	24779729	0	+	0	gene_id "ENSMUSG00000019984.17"; transcript_id "ENSMUST00000092646.13"; gene_type "protein_coding"; gene_name "Med23"; transcript_type "protein_coding"; transcript_name "Med23-202"; exon_number 22; exon_id "ENSMUSE00000099554.4"; level 2; protein_id "ENSMUSP00000090316.8"; transcript_support_level "1"; mgi_id "MGI:1917458"; tag "upstream_ATG"; tag "basic"; havana_gene "OTTMUSG00000039802.1"; havana_transcript "OTTMUST00000103466.1";
chr10	HAVANA	exon	24779559	24779729	0	+	.	gene_id "ENSMUSG00000019984.17"; transcript_id "ENSMUST00000020159.15"; gene_type "protein_coding"; gene_name "Med23"; transcript_type "protein_coding"; transcript_name "Med23-201"; exon_number 21; exon_id "ENSMUSE00000099554.4"; level 2; protein_id "ENSMUSP00000020159.10"; transcript_support_level "1"; mgi_id "MGI:1917458"; tag "upstream_ATG"; tag "basic"; tag "Ensembl_canonical"; tag "GENCODE_Primary"; tag "appris_principal_1"; havana_gene "OTTMUSG00000039802.1"; havana_transcript "OTTMUST00000103467.1";
chr10	HAVANA	CDS	24779559	24779729	0	+	0	gene_id "ENSMUSG00000019984.17"; transcript_id "ENSMUST00000020159.15"; gene_type "protein_coding"; gene_name "Med23"; transcript_type "protein_coding"; transcript_name "Med23-201"; exon_number 21; exon_id "ENSMUSE00000099554.4"; level 2; protein_id "ENSMUSP00000020159.10"; transcript_support_level "1"; mgi_id "MGI:1917458"; tag "upstream_ATG"; tag "basic"; tag "Ensembl_canonical"; tag "GENCODE_Primary"; tag "appris_principal_1"; havana_gene "OTTMUSG00000039802.1"; havana_transcript "OTTMUST00000103467.1";
chr10	HAVANA	exon	24779559	24779729	0	+	.	gene_id "ENSMUSG00000019984.17"; transcript_id "ENSMUST00000176285.2"; gene_type "protein_coding"; gene_name "Med23"; transcript_type "protein_coding"; transcript_name "Med23-204"; exon_number 10; exon_id "ENSMUSE00000099554.4"; level 2; protein_id "ENSMUSP00000135232.2"; transcript_support_level "5"; mgi_id "MGI:1917458"; tag "not_organism_supported"; tag "mRNA_start_NF"; tag "cds_start_NF"; havana_gene "OTTMUSG00000039802.1"; havana_transcript "OTTMUST00000103489.1";
chr10	HAVANA	CDS	24779559	24779729	0	+	0	gene_id "ENSMUSG00000019984.17"; transcript_id "ENSMUST00000176285.2"; gene_type "protein_coding"; gene_name "Med23"; transcript_type "protein_coding"; transcript_name "Med23-204"; exon_number 10; exon_id "ENSMUSE00000099554.4"; level 2; protein_id "ENSMUSP00000135232.2"; transcript_support_level "5"; mgi_id "MGI:1917458"; tag "not_organism_supported"; tag "mRNA_start_NF"; tag "cds_start_NF"; havana_gene "OTTMUSG00000039802.1"; havana_transcript "OTTMUST00000103489.1";
chr10	ENSEMBL_gcm37	exon	24779559	24779729	0.149313695277595	+	.	gene_id "ENSMUSG00000019984.17"; transcript_id "ENSMUSG00000019984.17_tx_3"; exon_id "chr10_24779559_24779729_+"; exonnum "22"; txlen "5003";
chr10	HAVANA	exon	24780159	24780375	0	+	.	gene_id "ENSMUSG00000019984.17"; transcript_id "ENSMUST00000092646.13"; gene_type "protein_coding"; gene_name "Med23"; transcript_type "protein_coding"; transcript_name "Med23-202"; exon_number 23; exon_id "ENSMUSE00001275704.2"; level 2; protein_id "ENSMUSP00000090316.8"; transcript_support_level "1"; mgi_id "MGI:1917458"; tag "upstream_ATG"; tag "basic"; havana_gene "OTTMUSG00000039802.1"; havana_transcript "OTTMUST00000103466.1";
chr10	HAVANA	CDS	24780159	24780375	0	+	0	gene_id "ENSMUSG00000019984.17"; transcript_id "ENSMUST00000092646.13"; gene_type "protein_coding"; gene_name "Med23"; transcript_type "protein_coding"; transcript_name "Med23-202"; exon_number 23; exon_id "ENSMUSE00001275704.2"; level 2; protein_id "ENSMUSP00000090316.8"; transcript_support_level "1"; mgi_id "MGI:1917458"; tag "upstream_ATG"; tag "basic"; havana_gene "OTTMUSG00000039802.1"; havana_transcript "OTTMUST00000103466.1";
chr10	HAVANA	exon	24780159	24780375	0	+	.	gene_id "ENSMUSG00000019984.17"; transcript_id "ENSMUST00000177232.8"; gene_type "protein_coding"; gene_name "Med23"; transcript_type "nonsense_mediated_decay"; transcript_name "Med23-209"; exon_number 23; exon_id "ENSMUSE00001304612.2"; level 2; protein_id "ENSMUSP00000134866.3"; transcript_support_level "1"; mgi_id "MGI:1917458"; tag "upstream_ATG"; havana_gene "OTTMUSG00000039802.1"; havana_transcript "OTTMUST00000103484.1";
chr10	HAVANA	UTR	24780159	24780375	0	+	.	gene_id "ENSMUSG00000019984.17"; transcript_id "ENSMUST00000177232.8"; gene_type "protein_coding"; gene_name "Med23"; transcript_type "nonsense_mediated_decay"; transcript_name "Med23-209"; exon_number 23; exon_id "ENSMUSE00001304612.2"; level 2; protein_id "ENSMUSP00000134866.3"; transcript_support_level "1"; mgi_id "MGI:1917458"; tag "upstream_ATG"; havana_gene "OTTMUSG00000039802.1"; havana_transcript "OTTMUST00000103484.1";
chr10	HAVANA	exon	24780159	24780375	0	+	.	gene_id "ENSMUSG00000019984.17"; transcript_id "ENSMUST00000020159.15"; gene_type "protein_coding"; gene_name "Med23"; transcript_type "protein_coding"; transcript_name "Med23-201"; exon_number 22; exon_id "ENSMUSE00001275704.2"; level 2; protein_id "ENSMUSP00000020159.10"; transcript_support_level "1"; mgi_id "MGI:1917458"; tag "upstream_ATG"; tag "basic"; tag "Ensembl_canonical"; tag "GENCODE_Primary"; tag "appris_principal_1"; havana_gene "OTTMUSG00000039802.1"; havana_transcript "OTTMUST00000103467.1";
chr10	HAVANA	CDS	24780159	24780375	0	+	0	gene_id "ENSMUSG00000019984.17"; transcript_id "ENSMUST00000020159.15"; gene_type "protein_coding"; gene_name "Med23"; transcript_type "protein_coding"; transcript_name "Med23-201"; exon_number 22; exon_id "ENSMUSE00001275704.2"; level 2; protein_id "ENSMUSP00000020159.10"; transcript_support_level "1"; mgi_id "MGI:1917458"; tag "upstream_ATG"; tag "basic"; tag "Ensembl_canonical"; tag "GENCODE_Primary"; tag "appris_principal_1"; havana_gene "OTTMUSG00000039802.1"; havana_transcript "OTTMUST00000103467.1";
chr10	HAVANA	exon	24780159	24780375	0	+	.	gene_id "ENSMUSG00000019984.17"; transcript_id "ENSMUST00000176285.2"; gene_type "protein_coding"; gene_name "Med23"; transcript_type "protein_coding"; transcript_name "Med23-204"; exon_number 11; exon_id "ENSMUSE00001275704.2"; level 2; protein_id "ENSMUSP00000135232.2"; transcript_support_level "5"; mgi_id "MGI:1917458"; tag "not_organism_supported"; tag "mRNA_start_NF"; tag "cds_start_NF"; havana_gene "OTTMUSG00000039802.1"; havana_transcript "OTTMUST00000103489.1";
chr10	HAVANA	CDS	24780159	24780375	0	+	0	gene_id "ENSMUSG00000019984.17"; transcript_id "ENSMUST00000176285.2"; gene_type "protein_coding"; gene_name "Med23"; transcript_type "protein_coding"; transcript_name "Med23-204"; exon_number 11; exon_id "ENSMUSE00001275704.2"; level 2; protein_id "ENSMUSP00000135232.2"; transcript_support_level "5"; mgi_id "MGI:1917458"; tag "not_organism_supported"; tag "mRNA_start_NF"; tag "cds_start_NF"; havana_gene "OTTMUSG00000039802.1"; havana_transcript "OTTMUST00000103489.1";
chr10	ENSEMBL_gcm37	exon	24780159	24780375	0.149313695277595	+	.	gene_id "ENSMUSG00000019984.17"; transcript_id "ENSMUSG00000019984.17_tx_3"; exon_id "chr10_24780159_24780375_+"; exonnum "23"; txlen "5003";
chr10	HAVANA	exon	24781720	24781956	0	+	.	gene_id "ENSMUSG00000019984.17"; transcript_id "ENSMUST00000092646.13"; gene_type "protein_coding"; gene_name "Med23"; transcript_type "protein_coding"; transcript_name "Med23-202"; exon_number 24; exon_id "ENSMUSE00000099544.6"; level 2; protein_id "ENSMUSP00000090316.8"; transcript_support_level "1"; mgi_id "MGI:1917458"; tag "upstream_ATG"; tag "basic"; havana_gene "OTTMUSG00000039802.1"; havana_transcript "OTTMUST00000103466.1";
chr10	HAVANA	CDS	24781720	24781956	0	+	2	gene_id "ENSMUSG00000019984.17"; transcript_id "ENSMUST00000092646.13"; gene_type "protein_coding"; gene_name "Med23"; transcript_type "protein_coding"; transcript_name "Med23-202"; exon_number 24; exon_id "ENSMUSE00000099544.6"; level 2; protein_id "ENSMUSP00000090316.8"; transcript_support_level "1"; mgi_id "MGI:1917458"; tag "upstream_ATG"; tag "basic"; havana_gene "OTTMUSG00000039802.1"; havana_transcript "OTTMUST00000103466.1";
chr10	HAVANA	exon	24781720	24781956	0	+	.	gene_id "ENSMUSG00000019984.17"; transcript_id "ENSMUST00000020159.15"; gene_type "protein_coding"; gene_name "Med23"; transcript_type "protein_coding"; transcript_name "Med23-201"; exon_number 23; exon_id "ENSMUSE00000099544.6"; level 2; protein_id "ENSMUSP00000020159.10"; transcript_support_level "1"; mgi_id "MGI:1917458"; tag "upstream_ATG"; tag "basic"; tag "Ensembl_canonical"; tag "GENCODE_Primary"; tag "appris_principal_1"; havana_gene "OTTMUSG00000039802.1"; havana_transcript "OTTMUST00000103467.1";
chr10	HAVANA	CDS	24781720	24781956	0	+	2	gene_id "ENSMUSG00000019984.17"; transcript_id "ENSMUST00000020159.15"; gene_type "protein_coding"; gene_name "Med23"; transcript_type "protein_coding"; transcript_name "Med23-201"; exon_number 23; exon_id "ENSMUSE00000099544.6"; level 2; protein_id "ENSMUSP00000020159.10"; transcript_support_level "1"; mgi_id "MGI:1917458"; tag "upstream_ATG"; tag "basic"; tag "Ensembl_canonical"; tag "GENCODE_Primary"; tag "appris_principal_1"; havana_gene "OTTMUSG00000039802.1"; havana_transcript "OTTMUST00000103467.1";
chr10	HAVANA	exon	24781720	24781956	0	+	.	gene_id "ENSMUSG00000019984.17"; transcript_id "ENSMUST00000176285.2"; gene_type "protein_coding"; gene_name "Med23"; transcript_type "protein_coding"; transcript_name "Med23-204"; exon_number 12; exon_id "ENSMUSE00000099544.6"; level 2; protein_id "ENSMUSP00000135232.2"; transcript_support_level "5"; mgi_id "MGI:1917458"; tag "not_organism_supported"; tag "mRNA_start_NF"; tag "cds_start_NF"; havana_gene "OTTMUSG00000039802.1"; havana_transcript "OTTMUST00000103489.1";
chr10	HAVANA	CDS	24781720	24781956	0	+	2	gene_id "ENSMUSG00000019984.17"; transcript_id "ENSMUST00000176285.2"; gene_type "protein_coding"; gene_name "Med23"; transcript_type "protein_coding"; transcript_name "Med23-204"; exon_number 12; exon_id "ENSMUSE00000099544.6"; level 2; protein_id "ENSMUSP00000135232.2"; transcript_support_level "5"; mgi_id "MGI:1917458"; tag "not_organism_supported"; tag "mRNA_start_NF"; tag "cds_start_NF"; havana_gene "OTTMUSG00000039802.1"; havana_transcript "OTTMUST00000103489.1";
chr10	ENSEMBL_gcm37	exon	24781720	24781956	0.149313695277595	+	.	gene_id "ENSMUSG00000019984.17"; transcript_id "ENSMUSG00000019984.17_tx_3"; exon_id "chr10_24781720_24781956_+"; exonnum "24"; txlen "5003";
chr10	HAVANA	exon	24781720	24782663	0	+	.	gene_id "ENSMUSG00000019984.17"; transcript_id "ENSMUST00000177232.8"; gene_type "protein_coding"; gene_name "Med23"; transcript_type "nonsense_mediated_decay"; transcript_name "Med23-209"; exon_number 24; exon_id "ENSMUSE00001009528.2"; level 2; protein_id "ENSMUSP00000134866.3"; transcript_support_level "1"; mgi_id "MGI:1917458"; tag "upstream_ATG"; havana_gene "OTTMUSG00000039802.1"; havana_transcript "OTTMUST00000103484.1";
chr10	HAVANA	UTR	24781720	24782663	0	+	.	gene_id "ENSMUSG00000019984.17"; transcript_id "ENSMUST00000177232.8"; gene_type "protein_coding"; gene_name "Med23"; transcript_type "nonsense_mediated_decay"; transcript_name "Med23-209"; exon_number 24; exon_id "ENSMUSE00001009528.2"; level 2; protein_id "ENSMUSP00000134866.3"; transcript_support_level "1"; mgi_id "MGI:1917458"; tag "upstream_ATG"; havana_gene "OTTMUSG00000039802.1"; havana_transcript "OTTMUST00000103484.1";
chr10	HAVANA	exon	24783080	24783245	0	+	.	gene_id "ENSMUSG00000019984.17"; transcript_id "ENSMUST00000092646.13"; gene_type "protein_coding"; gene_name "Med23"; transcript_type "protein_coding"; transcript_name "Med23-202"; exon_number 25; exon_id "ENSMUSE00000099551.6"; level 2; protein_id "ENSMUSP00000090316.8"; transcript_support_level "1"; mgi_id "MGI:1917458"; tag "upstream_ATG"; tag "basic"; havana_gene "OTTMUSG00000039802.1"; havana_transcript "OTTMUST00000103466.1";
chr10	HAVANA	CDS	24783080	24783245	0	+	2	gene_id "ENSMUSG00000019984.17"; transcript_id "ENSMUST00000092646.13"; gene_type "protein_coding"; gene_name "Med23"; transcript_type "protein_coding"; transcript_name "Med23-202"; exon_number 25; exon_id "ENSMUSE00000099551.6"; level 2; protein_id "ENSMUSP00000090316.8"; transcript_support_level "1"; mgi_id "MGI:1917458"; tag "upstream_ATG"; tag "basic"; havana_gene "OTTMUSG00000039802.1"; havana_transcript "OTTMUST00000103466.1";
chr10	HAVANA	exon	24783080	24783245	0	+	.	gene_id "ENSMUSG00000019984.17"; transcript_id "ENSMUST00000020159.15"; gene_type "protein_coding"; gene_name "Med23"; transcript_type "protein_coding"; transcript_name "Med23-201"; exon_number 24; exon_id "ENSMUSE00000099551.6"; level 2; protein_id "ENSMUSP00000020159.10"; transcript_support_level "1"; mgi_id "MGI:1917458"; tag "upstream_ATG"; tag "basic"; tag "Ensembl_canonical"; tag "GENCODE_Primary"; tag "appris_principal_1"; havana_gene "OTTMUSG00000039802.1"; havana_transcript "OTTMUST00000103467.1";
chr10	HAVANA	CDS	24783080	24783245	0	+	2	gene_id "ENSMUSG00000019984.17"; transcript_id "ENSMUST00000020159.15"; gene_type "protein_coding"; gene_name "Med23"; transcript_type "protein_coding"; transcript_name "Med23-201"; exon_number 24; exon_id "ENSMUSE00000099551.6"; level 2; protein_id "ENSMUSP00000020159.10"; transcript_support_level "1"; mgi_id "MGI:1917458"; tag "upstream_ATG"; tag "basic"; tag "Ensembl_canonical"; tag "GENCODE_Primary"; tag "appris_principal_1"; havana_gene "OTTMUSG00000039802.1"; havana_transcript "OTTMUST00000103467.1";
chr10	HAVANA	exon	24783080	24783245	0	+	.	gene_id "ENSMUSG00000019984.17"; transcript_id "ENSMUST00000176285.2"; gene_type "protein_coding"; gene_name "Med23"; transcript_type "protein_coding"; transcript_name "Med23-204"; exon_number 13; exon_id "ENSMUSE00000099551.6"; level 2; protein_id "ENSMUSP00000135232.2"; transcript_support_level "5"; mgi_id "MGI:1917458"; tag "not_organism_supported"; tag "mRNA_start_NF"; tag "cds_start_NF"; havana_gene "OTTMUSG00000039802.1"; havana_transcript "OTTMUST00000103489.1";
chr10	HAVANA	CDS	24783080	24783245	0	+	2	gene_id "ENSMUSG00000019984.17"; transcript_id "ENSMUST00000176285.2"; gene_type "protein_coding"; gene_name "Med23"; transcript_type "protein_coding"; transcript_name "Med23-204"; exon_number 13; exon_id "ENSMUSE00000099551.6"; level 2; protein_id "ENSMUSP00000135232.2"; transcript_support_level "5"; mgi_id "MGI:1917458"; tag "not_organism_supported"; tag "mRNA_start_NF"; tag "cds_start_NF"; havana_gene "OTTMUSG00000039802.1"; havana_transcript "OTTMUST00000103489.1";
chr10	ENSEMBL_gcm37	exon	24783080	24783245	0.149313695277595	+	.	gene_id "ENSMUSG00000019984.17"; transcript_id "ENSMUSG00000019984.17_tx_3"; exon_id "chr10_24783080_24783245_+"; exonnum "25"; txlen "5003";
chr10	HAVANA	exon	24783833	24783905	0	+	.	gene_id "ENSMUSG00000019984.17"; transcript_id "ENSMUST00000092646.13"; gene_type "protein_coding"; gene_name "Med23"; transcript_type "protein_coding"; transcript_name "Med23-202"; exon_number 26; exon_id "ENSMUSE00000099539.4"; level 2; protein_id "ENSMUSP00000090316.8"; transcript_support_level "1"; mgi_id "MGI:1917458"; tag "upstream_ATG"; tag "basic"; havana_gene "OTTMUSG00000039802.1"; havana_transcript "OTTMUST00000103466.1";
chr10	HAVANA	CDS	24783833	24783905	0	+	1	gene_id "ENSMUSG00000019984.17"; transcript_id "ENSMUST00000092646.13"; gene_type "protein_coding"; gene_name "Med23"; transcript_type "protein_coding"; transcript_name "Med23-202"; exon_number 26; exon_id "ENSMUSE00000099539.4"; level 2; protein_id "ENSMUSP00000090316.8"; transcript_support_level "1"; mgi_id "MGI:1917458"; tag "upstream_ATG"; tag "basic"; havana_gene "OTTMUSG00000039802.1"; havana_transcript "OTTMUST00000103466.1";
chr10	HAVANA	exon	24783833	24783905	0	+	.	gene_id "ENSMUSG00000019984.17"; transcript_id "ENSMUST00000020159.15"; gene_type "protein_coding"; gene_name "Med23"; transcript_type "protein_coding"; transcript_name "Med23-201"; exon_number 25; exon_id "ENSMUSE00000099539.4"; level 2; protein_id "ENSMUSP00000020159.10"; transcript_support_level "1"; mgi_id "MGI:1917458"; tag "upstream_ATG"; tag "basic"; tag "Ensembl_canonical"; tag "GENCODE_Primary"; tag "appris_principal_1"; havana_gene "OTTMUSG00000039802.1"; havana_transcript "OTTMUST00000103467.1";
chr10	HAVANA	CDS	24783833	24783905	0	+	1	gene_id "ENSMUSG00000019984.17"; transcript_id "ENSMUST00000020159.15"; gene_type "protein_coding"; gene_name "Med23"; transcript_type "protein_coding"; transcript_name "Med23-201"; exon_number 25; exon_id "ENSMUSE00000099539.4"; level 2; protein_id "ENSMUSP00000020159.10"; transcript_support_level "1"; mgi_id "MGI:1917458"; tag "upstream_ATG"; tag "basic"; tag "Ensembl_canonical"; tag "GENCODE_Primary"; tag "appris_principal_1"; havana_gene "OTTMUSG00000039802.1"; havana_transcript "OTTMUST00000103467.1";
chr10	HAVANA	exon	24783833	24783905	0	+	.	gene_id "ENSMUSG00000019984.17"; transcript_id "ENSMUST00000176285.2"; gene_type "protein_coding"; gene_name "Med23"; transcript_type "protein_coding"; transcript_name "Med23-204"; exon_number 14; exon_id "ENSMUSE00000099539.4"; level 2; protein_id "ENSMUSP00000135232.2"; transcript_support_level "5"; mgi_id "MGI:1917458"; tag "not_organism_supported"; tag "mRNA_start_NF"; tag "cds_start_NF"; havana_gene "OTTMUSG00000039802.1"; havana_transcript "OTTMUST00000103489.1";
chr10	HAVANA	CDS	24783833	24783905	0	+	1	gene_id "ENSMUSG00000019984.17"; transcript_id "ENSMUST00000176285.2"; gene_type "protein_coding"; gene_name "Med23"; transcript_type "protein_coding"; transcript_name "Med23-204"; exon_number 14; exon_id "ENSMUSE00000099539.4"; level 2; protein_id "ENSMUSP00000135232.2"; transcript_support_level "5"; mgi_id "MGI:1917458"; tag "not_organism_supported"; tag "mRNA_start_NF"; tag "cds_start_NF"; havana_gene "OTTMUSG00000039802.1"; havana_transcript "OTTMUST00000103489.1";
chr10	ENSEMBL_gcm37	exon	24783833	24783905	0.149313695277595	+	.	gene_id "ENSMUSG00000019984.17"; transcript_id "ENSMUSG00000019984.17_tx_3"; exon_id "chr10_24783833_24783905_+"; exonnum "26"; txlen "5003";
chr10	HAVANA	exon	24784531	24784745	0	+	.	gene_id "ENSMUSG00000019984.17"; transcript_id "ENSMUST00000092646.13"; gene_type "protein_coding"; gene_name "Med23"; transcript_type "protein_coding"; transcript_name "Med23-202"; exon_number 27; exon_id "ENSMUSE00000099555.4"; level 2; protein_id "ENSMUSP00000090316.8"; transcript_support_level "1"; mgi_id "MGI:1917458"; tag "upstream_ATG"; tag "basic"; havana_gene "OTTMUSG00000039802.1"; havana_transcript "OTTMUST00000103466.1";
chr10	HAVANA	CDS	24784531	24784745	0	+	0	gene_id "ENSMUSG00000019984.17"; transcript_id "ENSMUST00000092646.13"; gene_type "protein_coding"; gene_name "Med23"; transcript_type "protein_coding"; transcript_name "Med23-202"; exon_number 27; exon_id "ENSMUSE00000099555.4"; level 2; protein_id "ENSMUSP00000090316.8"; transcript_support_level "1"; mgi_id "MGI:1917458"; tag "upstream_ATG"; tag "basic"; havana_gene "OTTMUSG00000039802.1"; havana_transcript "OTTMUST00000103466.1";
chr10	HAVANA	exon	24784531	24784745	0	+	.	gene_id "ENSMUSG00000019984.17"; transcript_id "ENSMUST00000020159.15"; gene_type "protein_coding"; gene_name "Med23"; transcript_type "protein_coding"; transcript_name "Med23-201"; exon_number 26; exon_id "ENSMUSE00000099555.4"; level 2; protein_id "ENSMUSP00000020159.10"; transcript_support_level "1"; mgi_id "MGI:1917458"; tag "upstream_ATG"; tag "basic"; tag "Ensembl_canonical"; tag "GENCODE_Primary"; tag "appris_principal_1"; havana_gene "OTTMUSG00000039802.1"; havana_transcript "OTTMUST00000103467.1";
chr10	HAVANA	CDS	24784531	24784745	0	+	0	gene_id "ENSMUSG00000019984.17"; transcript_id "ENSMUST00000020159.15"; gene_type "protein_coding"; gene_name "Med23"; transcript_type "protein_coding"; transcript_name "Med23-201"; exon_number 26; exon_id "ENSMUSE00000099555.4"; level 2; protein_id "ENSMUSP00000020159.10"; transcript_support_level "1"; mgi_id "MGI:1917458"; tag "upstream_ATG"; tag "basic"; tag "Ensembl_canonical"; tag "GENCODE_Primary"; tag "appris_principal_1"; havana_gene "OTTMUSG00000039802.1"; havana_transcript "OTTMUST00000103467.1";
chr10	HAVANA	exon	24784531	24784745	0	+	.	gene_id "ENSMUSG00000019984.17"; transcript_id "ENSMUST00000176285.2"; gene_type "protein_coding"; gene_name "Med23"; transcript_type "protein_coding"; transcript_name "Med23-204"; exon_number 15; exon_id "ENSMUSE00000099555.4"; level 2; protein_id "ENSMUSP00000135232.2"; transcript_support_level "5"; mgi_id "MGI:1917458"; tag "not_organism_supported"; tag "mRNA_start_NF"; tag "cds_start_NF"; havana_gene "OTTMUSG00000039802.1"; havana_transcript "OTTMUST00000103489.1";
chr10	HAVANA	CDS	24784531	24784745	0	+	0	gene_id "ENSMUSG00000019984.17"; transcript_id "ENSMUST00000176285.2"; gene_type "protein_coding"; gene_name "Med23"; transcript_type "protein_coding"; transcript_name "Med23-204"; exon_number 15; exon_id "ENSMUSE00000099555.4"; level 2; protein_id "ENSMUSP00000135232.2"; transcript_support_level "5"; mgi_id "MGI:1917458"; tag "not_organism_supported"; tag "mRNA_start_NF"; tag "cds_start_NF"; havana_gene "OTTMUSG00000039802.1"; havana_transcript "OTTMUST00000103489.1";
chr10	ENSEMBL_gcm37	exon	24784531	24784745	0.149313695277595	+	.	gene_id "ENSMUSG00000019984.17"; transcript_id "ENSMUSG00000019984.17_tx_3"; exon_id "chr10_24784531_24784745_+"; exonnum "27"; txlen "5003";
chr10	HAVANA	exon	24785696	24785816	0	+	.	gene_id "ENSMUSG00000019984.17"; transcript_id "ENSMUST00000092646.13"; gene_type "protein_coding"; gene_name "Med23"; transcript_type "protein_coding"; transcript_name "Med23-202"; exon_number 28; exon_id "ENSMUSE00000099557.4"; level 2; protein_id "ENSMUSP00000090316.8"; transcript_support_level "1"; mgi_id "MGI:1917458"; tag "upstream_ATG"; tag "basic"; havana_gene "OTTMUSG00000039802.1"; havana_transcript "OTTMUST00000103466.1";
chr10	HAVANA	CDS	24785696	24785816	0	+	1	gene_id "ENSMUSG00000019984.17"; transcript_id "ENSMUST00000092646.13"; gene_type "protein_coding"; gene_name "Med23"; transcript_type "protein_coding"; transcript_name "Med23-202"; exon_number 28; exon_id "ENSMUSE00000099557.4"; level 2; protein_id "ENSMUSP00000090316.8"; transcript_support_level "1"; mgi_id "MGI:1917458"; tag "upstream_ATG"; tag "basic"; havana_gene "OTTMUSG00000039802.1"; havana_transcript "OTTMUST00000103466.1";
chr10	HAVANA	exon	24785696	24785816	0	+	.	gene_id "ENSMUSG00000019984.17"; transcript_id "ENSMUST00000020159.15"; gene_type "protein_coding"; gene_name "Med23"; transcript_type "protein_coding"; transcript_name "Med23-201"; exon_number 27; exon_id "ENSMUSE00000099557.4"; level 2; protein_id "ENSMUSP00000020159.10"; transcript_support_level "1"; mgi_id "MGI:1917458"; tag "upstream_ATG"; tag "basic"; tag "Ensembl_canonical"; tag "GENCODE_Primary"; tag "appris_principal_1"; havana_gene "OTTMUSG00000039802.1"; havana_transcript "OTTMUST00000103467.1";
chr10	HAVANA	CDS	24785696	24785816	0	+	1	gene_id "ENSMUSG00000019984.17"; transcript_id "ENSMUST00000020159.15"; gene_type "protein_coding"; gene_name "Med23"; transcript_type "protein_coding"; transcript_name "Med23-201"; exon_number 27; exon_id "ENSMUSE00000099557.4"; level 2; protein_id "ENSMUSP00000020159.10"; transcript_support_level "1"; mgi_id "MGI:1917458"; tag "upstream_ATG"; tag "basic"; tag "Ensembl_canonical"; tag "GENCODE_Primary"; tag "appris_principal_1"; havana_gene "OTTMUSG00000039802.1"; havana_transcript "OTTMUST00000103467.1";
chr10	HAVANA	exon	24785696	24785816	0	+	.	gene_id "ENSMUSG00000019984.17"; transcript_id "ENSMUST00000176285.2"; gene_type "protein_coding"; gene_name "Med23"; transcript_type "protein_coding"; transcript_name "Med23-204"; exon_number 16; exon_id "ENSMUSE00000099557.4"; level 2; protein_id "ENSMUSP00000135232.2"; transcript_support_level "5"; mgi_id "MGI:1917458"; tag "not_organism_supported"; tag "mRNA_start_NF"; tag "cds_start_NF"; havana_gene "OTTMUSG00000039802.1"; havana_transcript "OTTMUST00000103489.1";
chr10	HAVANA	CDS	24785696	24785816	0	+	1	gene_id "ENSMUSG00000019984.17"; transcript_id "ENSMUST00000176285.2"; gene_type "protein_coding"; gene_name "Med23"; transcript_type "protein_coding"; transcript_name "Med23-204"; exon_number 16; exon_id "ENSMUSE00000099557.4"; level 2; protein_id "ENSMUSP00000135232.2"; transcript_support_level "5"; mgi_id "MGI:1917458"; tag "not_organism_supported"; tag "mRNA_start_NF"; tag "cds_start_NF"; havana_gene "OTTMUSG00000039802.1"; havana_transcript "OTTMUST00000103489.1";
chr10	ENSEMBL_gcm37	exon	24785696	24785816	0.149313695277595	+	.	gene_id "ENSMUSG00000019984.17"; transcript_id "ENSMUSG00000019984.17_tx_3"; exon_id "chr10_24785696_24785816_+"; exonnum "28"; txlen "5003";
chr10	ENSEMBL	gene	24786562	24786631	0	+	.	gene_id "ENSMUSG00000099181.3"; gene_type "miRNA"; gene_name "Mir6905"; level 3; mgi_id "MGI:5531261";
chr10	ENSEMBL	transcript	24786562	24786631	0	+	.	gene_id "ENSMUSG00000099181.3"; transcript_id "ENSMUST00000184228.3"; gene_type "miRNA"; gene_name "Mir6905"; transcript_type "miRNA"; transcript_name "Mir6905-201"; level 3; transcript_support_level "NA"; mgi_id "MGI:5531261"; tag "basic"; tag "Ensembl_canonical"; tag "GENCODE_Primary";
chr10	ENSEMBL	exon	24786562	24786631	0	+	.	gene_id "ENSMUSG00000099181.3"; transcript_id "ENSMUST00000184228.3"; gene_type "miRNA"; gene_name "Mir6905"; transcript_type "miRNA"; transcript_name "Mir6905-201"; exon_number 1; exon_id "ENSMUSE00001314162.2"; level 3; transcript_support_level "NA"; mgi_id "MGI:5531261"; tag "basic"; tag "Ensembl_canonical"; tag "GENCODE_Primary";
chr10	HAVANA	exon	24786632	24786763	0	+	.	gene_id "ENSMUSG00000019984.17"; transcript_id "ENSMUST00000092646.13"; gene_type "protein_coding"; gene_name "Med23"; transcript_type "protein_coding"; transcript_name "Med23-202"; exon_number 29; exon_id "ENSMUSE00000099536.4"; level 2; protein_id "ENSMUSP00000090316.8"; transcript_support_level "1"; mgi_id "MGI:1917458"; tag "upstream_ATG"; tag "basic"; havana_gene "OTTMUSG00000039802.1"; havana_transcript "OTTMUST00000103466.1";
chr10	HAVANA	CDS	24786632	24786763	0	+	0	gene_id "ENSMUSG00000019984.17"; transcript_id "ENSMUST00000092646.13"; gene_type "protein_coding"; gene_name "Med23"; transcript_type "protein_coding"; transcript_name "Med23-202"; exon_number 29; exon_id "ENSMUSE00000099536.4"; level 2; protein_id "ENSMUSP00000090316.8"; transcript_support_level "1"; mgi_id "MGI:1917458"; tag "upstream_ATG"; tag "basic"; havana_gene "OTTMUSG00000039802.1"; havana_transcript "OTTMUST00000103466.1";
chr10	HAVANA	exon	24786632	24786763	0	+	.	gene_id "ENSMUSG00000019984.17"; transcript_id "ENSMUST00000020159.15"; gene_type "protein_coding"; gene_name "Med23"; transcript_type "protein_coding"; transcript_name "Med23-201"; exon_number 28; exon_id "ENSMUSE00000099536.4"; level 2; protein_id "ENSMUSP00000020159.10"; transcript_support_level "1"; mgi_id "MGI:1917458"; tag "upstream_ATG"; tag "basic"; tag "Ensembl_canonical"; tag "GENCODE_Primary"; tag "appris_principal_1"; havana_gene "OTTMUSG00000039802.1"; havana_transcript "OTTMUST00000103467.1";
chr10	HAVANA	CDS	24786632	24786763	0	+	0	gene_id "ENSMUSG00000019984.17"; transcript_id "ENSMUST00000020159.15"; gene_type "protein_coding"; gene_name "Med23"; transcript_type "protein_coding"; transcript_name "Med23-201"; exon_number 28; exon_id "ENSMUSE00000099536.4"; level 2; protein_id "ENSMUSP00000020159.10"; transcript_support_level "1"; mgi_id "MGI:1917458"; tag "upstream_ATG"; tag "basic"; tag "Ensembl_canonical"; tag "GENCODE_Primary"; tag "appris_principal_1"; havana_gene "OTTMUSG00000039802.1"; havana_transcript "OTTMUST00000103467.1";
chr10	HAVANA	exon	24786632	24786763	0	+	.	gene_id "ENSMUSG00000019984.17"; transcript_id "ENSMUST00000176285.2"; gene_type "protein_coding"; gene_name "Med23"; transcript_type "protein_coding"; transcript_name "Med23-204"; exon_number 17; exon_id "ENSMUSE00000099536.4"; level 2; protein_id "ENSMUSP00000135232.2"; transcript_support_level "5"; mgi_id "MGI:1917458"; tag "not_organism_supported"; tag "mRNA_start_NF"; tag "cds_start_NF"; havana_gene "OTTMUSG00000039802.1"; havana_transcript "OTTMUST00000103489.1";
chr10	HAVANA	CDS	24786632	24786763	0	+	0	gene_id "ENSMUSG00000019984.17"; transcript_id "ENSMUST00000176285.2"; gene_type "protein_coding"; gene_name "Med23"; transcript_type "protein_coding"; transcript_name "Med23-204"; exon_number 17; exon_id "ENSMUSE00000099536.4"; level 2; protein_id "ENSMUSP00000135232.2"; transcript_support_level "5"; mgi_id "MGI:1917458"; tag "not_organism_supported"; tag "mRNA_start_NF"; tag "cds_start_NF"; havana_gene "OTTMUSG00000039802.1"; havana_transcript "OTTMUST00000103489.1";
chr10	ENSEMBL_gcm37	exon	24786632	24786763	0.149313695277595	+	.	gene_id "ENSMUSG00000019984.17"; transcript_id "ENSMUSG00000019984.17_tx_3"; exon_id "chr10_24786632_24786763_+"; exonnum "29"; txlen "5003";
chr10	HAVANA	CDS	24788561	24788722	0	+	0	gene_id "ENSMUSG00000019984.17"; transcript_id "ENSMUST00000092646.13"; gene_type "protein_coding"; gene_name "Med23"; transcript_type "protein_coding"; transcript_name "Med23-202"; exon_number 30; exon_id "ENSMUSE00000950049.2"; level 2; protein_id "ENSMUSP00000090316.8"; transcript_support_level "1"; mgi_id "MGI:1917458"; tag "upstream_ATG"; tag "basic"; havana_gene "OTTMUSG00000039802.1"; havana_transcript "OTTMUST00000103466.1";
chr10	HAVANA	CDS	24788561	24788722	0	+	0	gene_id "ENSMUSG00000019984.17"; transcript_id "ENSMUST00000020159.15"; gene_type "protein_coding"; gene_name "Med23"; transcript_type "protein_coding"; transcript_name "Med23-201"; exon_number 29; exon_id "ENSMUSE00000962450.2"; level 2; protein_id "ENSMUSP00000020159.10"; transcript_support_level "1"; mgi_id "MGI:1917458"; tag "upstream_ATG"; tag "basic"; tag "Ensembl_canonical"; tag "GENCODE_Primary"; tag "appris_principal_1"; havana_gene "OTTMUSG00000039802.1"; havana_transcript "OTTMUST00000103467.1";
chr10	HAVANA	CDS	24788561	24788722	0	+	0	gene_id "ENSMUSG00000019984.17"; transcript_id "ENSMUST00000176285.2"; gene_type "protein_coding"; gene_name "Med23"; transcript_type "protein_coding"; transcript_name "Med23-204"; exon_number 18; exon_id "ENSMUSE00000954397.2"; level 2; protein_id "ENSMUSP00000135232.2"; transcript_support_level "5"; mgi_id "MGI:1917458"; tag "not_organism_supported"; tag "mRNA_start_NF"; tag "cds_start_NF"; havana_gene "OTTMUSG00000039802.1"; havana_transcript "OTTMUST00000103489.1";
chr10	HAVANA	exon	24788561	24788918	0	+	.	gene_id "ENSMUSG00000019984.17"; transcript_id "ENSMUST00000176285.2"; gene_type "protein_coding"; gene_name "Med23"; transcript_type "protein_coding"; transcript_name "Med23-204"; exon_number 18; exon_id "ENSMUSE00000954397.2"; level 2; protein_id "ENSMUSP00000135232.2"; transcript_support_level "5"; mgi_id "MGI:1917458"; tag "not_organism_supported"; tag "mRNA_start_NF"; tag "cds_start_NF"; havana_gene "OTTMUSG00000039802.1"; havana_transcript "OTTMUST00000103489.1";
chr10	HAVANA	exon	24788561	24789358	0	+	.	gene_id "ENSMUSG00000019984.17"; transcript_id "ENSMUST00000020159.15"; gene_type "protein_coding"; gene_name "Med23"; transcript_type "protein_coding"; transcript_name "Med23-201"; exon_number 29; exon_id "ENSMUSE00000962450.2"; level 2; protein_id "ENSMUSP00000020159.10"; transcript_support_level "1"; mgi_id "MGI:1917458"; tag "upstream_ATG"; tag "basic"; tag "Ensembl_canonical"; tag "GENCODE_Primary"; tag "appris_principal_1"; havana_gene "OTTMUSG00000039802.1"; havana_transcript "OTTMUST00000103467.1";
chr10	ENSEMBL_gcm37	exon	24788561	24789358	0.149313695277595	+	.	gene_id "ENSMUSG00000019984.17"; transcript_id "ENSMUSG00000019984.17_tx_3"; exon_id "chr10_24788561_24789358_+"; exonnum "30"; txlen "5003";
chr10	HAVANA	exon	24788561	24789579	0	+	.	gene_id "ENSMUSG00000019984.17"; transcript_id "ENSMUST00000092646.13"; gene_type "protein_coding"; gene_name "Med23"; transcript_type "protein_coding"; transcript_name "Med23-202"; exon_number 30; exon_id "ENSMUSE00000950049.2"; level 2; protein_id "ENSMUSP00000090316.8"; transcript_support_level "1"; mgi_id "MGI:1917458"; tag "upstream_ATG"; tag "basic"; havana_gene "OTTMUSG00000039802.1"; havana_transcript "OTTMUST00000103466.1";
chr10	HAVANA	stop_codon	24788723	24788725	0	+	0	gene_id "ENSMUSG00000019984.17"; transcript_id "ENSMUST00000092646.13"; gene_type "protein_coding"; gene_name "Med23"; transcript_type "protein_coding"; transcript_name "Med23-202"; exon_number 30; exon_id "ENSMUSE00000950049.2"; level 2; protein_id "ENSMUSP00000090316.8"; transcript_support_level "1"; mgi_id "MGI:1917458"; tag "upstream_ATG"; tag "basic"; havana_gene "OTTMUSG00000039802.1"; havana_transcript "OTTMUST00000103466.1";
chr10	HAVANA	stop_codon	24788723	24788725	0	+	0	gene_id "ENSMUSG00000019984.17"; transcript_id "ENSMUST00000020159.15"; gene_type "protein_coding"; gene_name "Med23"; transcript_type "protein_coding"; transcript_name "Med23-201"; exon_number 29; exon_id "ENSMUSE00000962450.2"; level 2; protein_id "ENSMUSP00000020159.10"; transcript_support_level "1"; mgi_id "MGI:1917458"; tag "upstream_ATG"; tag "basic"; tag "Ensembl_canonical"; tag "GENCODE_Primary"; tag "appris_principal_1"; havana_gene "OTTMUSG00000039802.1"; havana_transcript "OTTMUST00000103467.1";
chr10	HAVANA	stop_codon	24788723	24788725	0	+	0	gene_id "ENSMUSG00000019984.17"; transcript_id "ENSMUST00000176285.2"; gene_type "protein_coding"; gene_name "Med23"; transcript_type "protein_coding"; transcript_name "Med23-204"; exon_number 18; exon_id "ENSMUSE00000954397.2"; level 2; protein_id "ENSMUSP00000135232.2"; transcript_support_level "5"; mgi_id "MGI:1917458"; tag "not_organism_supported"; tag "mRNA_start_NF"; tag "cds_start_NF"; havana_gene "OTTMUSG00000039802.1"; havana_transcript "OTTMUST00000103489.1";
chr10	HAVANA	UTR	24788723	24788918	0	+	.	gene_id "ENSMUSG00000019984.17"; transcript_id "ENSMUST00000176285.2"; gene_type "protein_coding"; gene_name "Med23"; transcript_type "protein_coding"; transcript_name "Med23-204"; exon_number 18; exon_id "ENSMUSE00000954397.2"; level 2; protein_id "ENSMUSP00000135232.2"; transcript_support_level "5"; mgi_id "MGI:1917458"; tag "not_organism_supported"; tag "mRNA_start_NF"; tag "cds_start_NF"; havana_gene "OTTMUSG00000039802.1"; havana_transcript "OTTMUST00000103489.1";
chr10	HAVANA	UTR	24788723	24789358	0	+	.	gene_id "ENSMUSG00000019984.17"; transcript_id "ENSMUST00000020159.15"; gene_type "protein_coding"; gene_name "Med23"; transcript_type "protein_coding"; transcript_name "Med23-201"; exon_number 29; exon_id "ENSMUSE00000962450.2"; level 2; protein_id "ENSMUSP00000020159.10"; transcript_support_level "1"; mgi_id "MGI:1917458"; tag "upstream_ATG"; tag "basic"; tag "Ensembl_canonical"; tag "GENCODE_Primary"; tag "appris_principal_1"; havana_gene "OTTMUSG00000039802.1"; havana_transcript "OTTMUST00000103467.1";
chr10	HAVANA	UTR	24788723	24789579	0	+	.	gene_id "ENSMUSG00000019984.17"; transcript_id "ENSMUST00000092646.13"; gene_type "protein_coding"; gene_name "Med23"; transcript_type "protein_coding"; transcript_name "Med23-202"; exon_number 30; exon_id "ENSMUSE00000950049.2"; level 2; protein_id "ENSMUSP00000090316.8"; transcript_support_level "1"; mgi_id "MGI:1917458"; tag "upstream_ATG"; tag "basic"; havana_gene "OTTMUSG00000039802.1"; havana_transcript "OTTMUST00000103466.1";
chr10	sragcm37_es	exon	24794566	24794693	0.0153234050999648	+	.	gene_id "ENSMUSG00000112758.4"; transcript_id "ENSMUSG00000112758.4_tx_2"; exon_id "chr10_24794566_24794693_+"; exonnum "1"; txlen "2013";
chr10	sragcm37_es	exon	24794566	24794693	0.0153234050999648	+	.	gene_id "ENSMUSG00000112758.4"; transcript_id "ENSMUSG00000112758.4_tx_3"; exon_id "chr10_24794566_24794693_+"; exonnum "1"; txlen "1575";
chr10	sragcm37_mid	exon	24800627	24800683	0.0153234050999648	+	.	gene_id "ENSMUSG00000112758.4"; transcript_id "ENSMUSG00000112758.4_tx_2"; exon_id "chr10_24800627_24800683_+"; exonnum "2"; txlen "2013";
chr10	sragcm37_mid	exon	24800627	24800683	0.0153234050999648	+	.	gene_id "ENSMUSG00000112758.4"; transcript_id "ENSMUSG00000112758.4_tx_3"; exon_id "chr10_24800627_24800683_+"; exonnum "2"; txlen "1575";
chr10	sragcm37_mid	exon	24800627	24800683	0.00928519429883805	+	.	gene_id "ENSMUSG00000112758.4"; transcript_id "ENSMUSG00000112758.4_tx_5"; exon_id "chr10_24800627_24800683_+"; exonnum "1"; txlen "2196";
chr10	sragcm37_mid	exon	24800949	24801143	0.00928519429883805	+	.	gene_id "ENSMUSG00000112758.4"; transcript_id "ENSMUSG00000112758.4_tx_5"; exon_id "chr10_24800949_24801143_+"; exonnum "2"; txlen "2196";
chr10	HAVANA	exon	24801034	24801143	0	+	.	gene_id "ENSMUSG00000112758.4"; transcript_id "ENSMUST00000219852.4"; gene_type "lncRNA"; gene_name "Gm36172"; transcript_type "lncRNA"; transcript_name "Gm36172-201"; exon_number 1; exon_id "ENSMUSE00001653379.1"; level 2; transcript_support_level "3"; mgi_id "MGI:5595331"; tag "basic"; tag "Ensembl_canonical"; tag "GENCODE_Primary"; tag "TAGENE"; havana_gene "OTTMUSG00000064356.1"; havana_transcript "OTTMUST00000157074.1";
chr10	HAVANA	transcript	24801034	24806405	0	+	.	gene_id "ENSMUSG00000112758.4"; transcript_id "ENSMUST00000219852.4"; gene_type "lncRNA"; gene_name "Gm36172"; transcript_type "lncRNA"; transcript_name "Gm36172-201"; level 2; transcript_support_level "3"; mgi_id "MGI:5595331"; tag "basic"; tag "Ensembl_canonical"; tag "GENCODE_Primary"; tag "TAGENE"; havana_gene "OTTMUSG00000064356.1"; havana_transcript "OTTMUST00000157074.1";
chr10	HAVANA	gene	24801034	24806414	0	+	.	gene_id "ENSMUSG00000112758.4"; gene_type "lncRNA"; gene_name "Gm36172"; level 2; mgi_id "MGI:5595331"; havana_gene "OTTMUSG00000064356.1";
chr10	HAVANA	exon	24801546	24801715	0	+	.	gene_id "ENSMUSG00000112758.4"; transcript_id "ENSMUST00000331478.1"; gene_type "lncRNA"; gene_name "Gm36172"; transcript_type "lncRNA"; transcript_name "Gm36172-203"; exon_number 1; exon_id "ENSMUSE00001653377.1"; level 2; mgi_id "MGI:5595331"; tag "basic"; tag "TAGENE"; havana_gene "OTTMUSG00000064356.1";
chr10	HAVANA	transcript	24801546	24806414	0	+	.	gene_id "ENSMUSG00000112758.4"; transcript_id "ENSMUST00000331478.1"; gene_type "lncRNA"; gene_name "Gm36172"; transcript_type "lncRNA"; transcript_name "Gm36172-203"; level 2; mgi_id "MGI:5595331"; tag "basic"; tag "TAGENE"; havana_gene "OTTMUSG00000064356.1";
chr10	sragcm37_mid	exon	24801600	24801715	0.019448937242263	+	.	gene_id "ENSMUSG00000112758.4"; transcript_id "ENSMUSG00000112758.4_tx_1"; exon_id "chr10_24801600_24801715_+"; exonnum "1"; txlen "1506";
chr10	sragcm37_mid	exon	24801600	24801715	0.00928519429883805	+	.	gene_id "ENSMUSG00000112758.4"; transcript_id "ENSMUSG00000112758.4_tx_5"; exon_id "chr10_24801600_24801715_+"; exonnum "3"; txlen "2196";
chr10	sragcm37_mid	exon	24801600	24801715	0.00528451922989653	+	.	gene_id "ENSMUSG00000112758.4"; transcript_id "ENSMUSG00000112758.4_tx_6"; exon_id "chr10_24801600_24801715_+"; exonnum "1"; txlen "1096";
chr10	HAVANA	exon	24802860	24803671	0	+	.	gene_id "ENSMUSG00000112758.4"; transcript_id "ENSMUST00000219852.4"; gene_type "lncRNA"; gene_name "Gm36172"; transcript_type "lncRNA"; transcript_name "Gm36172-201"; exon_number 2; exon_id "ENSMUSE00001653384.1"; level 2; transcript_support_level "3"; mgi_id "MGI:5595331"; tag "basic"; tag "Ensembl_canonical"; tag "GENCODE_Primary"; tag "TAGENE"; havana_gene "OTTMUSG00000064356.1"; havana_transcript "OTTMUST00000157074.1";
chr10	HAVANA	exon	24802860	24803671	0	+	.	gene_id "ENSMUSG00000112758.4"; transcript_id "ENSMUST00000331478.1"; gene_type "lncRNA"; gene_name "Gm36172"; transcript_type "lncRNA"; transcript_name "Gm36172-203"; exon_number 2; exon_id "ENSMUSE00001653384.1"; level 2; mgi_id "MGI:5595331"; tag "basic"; tag "TAGENE"; havana_gene "OTTMUSG00000064356.1";
chr10	ENSEMBL_gcm37	exon	24802860	24803671	0.019448937242263	+	.	gene_id "ENSMUSG00000112758.4"; transcript_id "ENSMUSG00000112758.4_tx_1"; exon_id "chr10_24802860_24803671_+"; exonnum "2"; txlen "1506";
chr10	ENSEMBL_gcm37	exon	24802860	24803671	0.0153234050999648	+	.	gene_id "ENSMUSG00000112758.4"; transcript_id "ENSMUSG00000112758.4_tx_2"; exon_id "chr10_24802860_24803671_+"; exonnum "3"; txlen "2013";
chr10	ENSEMBL_gcm37	exon	24802860	24803671	0.0153234050999648	+	.	gene_id "ENSMUSG00000112758.4"; transcript_id "ENSMUSG00000112758.4_tx_3"; exon_id "chr10_24802860_24803671_+"; exonnum "3"; txlen "1575";
chr10	ENSEMBL_gcm37	exon	24802860	24803671	0.00928519429883805	+	.	gene_id "ENSMUSG00000112758.4"; transcript_id "ENSMUSG00000112758.4_tx_5"; exon_id "chr10_24802860_24803671_+"; exonnum "4"; txlen "2196";
chr10	ENSEMBL_gcm37	exon	24802860	24803671	0.00528451922989653	+	.	gene_id "ENSMUSG00000112758.4"; transcript_id "ENSMUSG00000112758.4_tx_6"; exon_id "chr10_24802860_24803671_+"; exonnum "2"; txlen "1096";
chr10	HAVANA	exon	24803270	24803671	0	+	.	gene_id "ENSMUSG00000112758.4"; transcript_id "ENSMUST00000244341.2"; gene_type "lncRNA"; gene_name "Gm36172"; transcript_type "lncRNA"; transcript_name "Gm36172-202"; exon_number 1; exon_id "ENSMUSE00001653381.1"; level 2; mgi_id "MGI:5595331"; tag "basic"; tag "TAGENE"; havana_gene "OTTMUSG00000064356.1";
chr10	HAVANA	transcript	24803270	24804698	0	+	.	gene_id "ENSMUSG00000112758.4"; transcript_id "ENSMUST00000244341.2"; gene_type "lncRNA"; gene_name "Gm36172"; transcript_type "lncRNA"; transcript_name "Gm36172-202"; level 2; mgi_id "MGI:5595331"; tag "basic"; tag "TAGENE"; havana_gene "OTTMUSG00000064356.1";
chr10	HAVANA	exon	24803467	24803671	0	+	.	gene_id "ENSMUSG00000112758.4"; transcript_id "ENSMUST00000331479.1"; gene_type "lncRNA"; gene_name "Gm36172"; transcript_type "lncRNA"; transcript_name "Gm36172-204"; exon_number 1; exon_id "ENSMUSE00001653380.1"; level 2; mgi_id "MGI:5595331"; tag "basic"; tag "TAGENE"; havana_gene "OTTMUSG00000064356.1";
chr10	HAVANA	transcript	24803467	24805865	0	+	.	gene_id "ENSMUSG00000112758.4"; transcript_id "ENSMUST00000331479.1"; gene_type "lncRNA"; gene_name "Gm36172"; transcript_type "lncRNA"; transcript_name "Gm36172-204"; level 2; mgi_id "MGI:5595331"; tag "basic"; tag "TAGENE"; havana_gene "OTTMUSG00000064356.1";
chr10	HAVANA	transcript	24803502	24804659	0	+	.	gene_id "ENSMUSG00000112758.4"; transcript_id "ENSMUST00000331480.1"; gene_type "lncRNA"; gene_name "Gm36172"; transcript_type "lncRNA"; transcript_name "Gm36172-205"; level 2; mgi_id "MGI:5595331"; tag "TAGENE"; havana_gene "OTTMUSG00000064356.1";
chr10	HAVANA	exon	24803502	24804659	0	+	.	gene_id "ENSMUSG00000112758.4"; transcript_id "ENSMUST00000331480.1"; gene_type "lncRNA"; gene_name "Gm36172"; transcript_type "lncRNA"; transcript_name "Gm36172-205"; exon_number 1; exon_id "ENSMUSE00001653387.1"; level 2; mgi_id "MGI:5595331"; tag "TAGENE"; havana_gene "OTTMUSG00000064356.1";
chr10	HAVANA	exon	24803506	24803671	0	+	.	gene_id "ENSMUSG00000112758.4"; transcript_id "ENSMUST00000331481.1"; gene_type "lncRNA"; gene_name "Gm36172"; transcript_type "lncRNA"; transcript_name "Gm36172-206"; exon_number 1; exon_id "ENSMUSE00001653386.1"; level 2; mgi_id "MGI:5595331"; tag "TAGENE"; havana_gene "OTTMUSG00000064356.1";
chr10	HAVANA	transcript	24803506	24804659	0	+	.	gene_id "ENSMUSG00000112758.4"; transcript_id "ENSMUST00000331481.1"; gene_type "lncRNA"; gene_name "Gm36172"; transcript_type "lncRNA"; transcript_name "Gm36172-206"; level 2; mgi_id "MGI:5595331"; tag "TAGENE"; havana_gene "OTTMUSG00000064356.1";
chr10	HAVANA	exon	24804082	24804659	0	+	.	gene_id "ENSMUSG00000112758.4"; transcript_id "ENSMUST00000331481.1"; gene_type "lncRNA"; gene_name "Gm36172"; transcript_type "lncRNA"; transcript_name "Gm36172-206"; exon_number 2; exon_id "ENSMUSE00001653376.1"; level 2; mgi_id "MGI:5595331"; tag "TAGENE"; havana_gene "OTTMUSG00000064356.1";
chr10	ENSEMBL_gcm37	exon	24804082	24804659	0.019448937242263	+	.	gene_id "ENSMUSG00000112758.4"; transcript_id "ENSMUSG00000112758.4_tx_1"; exon_id "chr10_24804082_24804659_+"; exonnum "3"; txlen "1506";
chr10	ENSEMBL_gcm37	exon	24804082	24804659	0.0153234050999648	+	.	gene_id "ENSMUSG00000112758.4"; transcript_id "ENSMUSG00000112758.4_tx_3"; exon_id "chr10_24804082_24804659_+"; exonnum "4"; txlen "1575";
chr10	HAVANA	exon	24804114	24804281	0	+	.	gene_id "ENSMUSG00000112758.4"; transcript_id "ENSMUST00000331479.1"; gene_type "lncRNA"; gene_name "Gm36172"; transcript_type "lncRNA"; transcript_name "Gm36172-204"; exon_number 2; exon_id "ENSMUSE00001653375.1"; level 2; mgi_id "MGI:5595331"; tag "basic"; tag "TAGENE"; havana_gene "OTTMUSG00000064356.1";
chr10	ENSEMBL_gcm37	exon	24804114	24804281	0.00528451922989653	+	.	gene_id "ENSMUSG00000112758.4"; transcript_id "ENSMUSG00000112758.4_tx_6"; exon_id "chr10_24804114_24804281_+"; exonnum "3"; txlen "1096";
chr10	HAVANA	exon	24804114	24804698	0	+	.	gene_id "ENSMUSG00000112758.4"; transcript_id "ENSMUST00000244341.2"; gene_type "lncRNA"; gene_name "Gm36172"; transcript_type "lncRNA"; transcript_name "Gm36172-202"; exon_number 2; exon_id "ENSMUSE00001653382.1"; level 2; mgi_id "MGI:5595331"; tag "basic"; tag "TAGENE"; havana_gene "OTTMUSG00000064356.1";
chr10	HAVANA	exon	24805390	24805865	0	+	.	gene_id "ENSMUSG00000112758.4"; transcript_id "ENSMUST00000331479.1"; gene_type "lncRNA"; gene_name "Gm36172"; transcript_type "lncRNA"; transcript_name "Gm36172-204"; exon_number 3; exon_id "ENSMUSE00001653385.1"; level 2; mgi_id "MGI:5595331"; tag "basic"; tag "TAGENE"; havana_gene "OTTMUSG00000064356.1";
chr10	HAVANA	exon	24805390	24806405	0	+	.	gene_id "ENSMUSG00000112758.4"; transcript_id "ENSMUST00000219852.4"; gene_type "lncRNA"; gene_name "Gm36172"; transcript_type "lncRNA"; transcript_name "Gm36172-201"; exon_number 3; exon_id "ENSMUSE00001653378.1"; level 2; transcript_support_level "3"; mgi_id "MGI:5595331"; tag "basic"; tag "Ensembl_canonical"; tag "GENCODE_Primary"; tag "TAGENE"; havana_gene "OTTMUSG00000064356.1"; havana_transcript "OTTMUST00000157074.1";
chr10	ENSEMBL_gcm37	exon	24805390	24806405	0.0153234050999648	+	.	gene_id "ENSMUSG00000112758.4"; transcript_id "ENSMUSG00000112758.4_tx_2"; exon_id "chr10_24805390_24806405_+"; exonnum "4"; txlen "2013";
chr10	ENSEMBL_gcm37	exon	24805390	24806405	0.00928519429883805	+	.	gene_id "ENSMUSG00000112758.4"; transcript_id "ENSMUSG00000112758.4_tx_5"; exon_id "chr10_24805390_24806405_+"; exonnum "5"; txlen "2196";
chr10	HAVANA	exon	24805390	24806414	0	+	.	gene_id "ENSMUSG00000112758.4"; transcript_id "ENSMUST00000331478.1"; gene_type "lncRNA"; gene_name "Gm36172"; transcript_type "lncRNA"; transcript_name "Gm36172-203"; exon_number 3; exon_id "ENSMUSE00001653383.1"; level 2; mgi_id "MGI:5595331"; tag "basic"; tag "TAGENE"; havana_gene "OTTMUSG00000064356.1";
chr10	HAVANA	exon	24875910	24875956	0	+	.	gene_id "ENSMUSG00000111970.4"; transcript_id "ENSMUST00000298688.1"; gene_type "lncRNA"; gene_name "Gm47715"; transcript_type "lncRNA"; transcript_name "Gm47715-204"; exon_number 1; exon_id "ENSMUSE00001590516.1"; level 2; mgi_id "MGI:6096840"; tag "basic"; tag "TAGENE"; havana_gene "OTTMUSG00000064357.1";
chr10	HAVANA	transcript	24875910	24892615	0	+	.	gene_id "ENSMUSG00000111970.4"; transcript_id "ENSMUST00000298688.1"; gene_type "lncRNA"; gene_name "Gm47715"; transcript_type "lncRNA"; transcript_name "Gm47715-204"; level 2; mgi_id "MGI:6096840"; tag "basic"; tag "TAGENE"; havana_gene "OTTMUSG00000064357.1";
chr10	HAVANA	gene	24875910	24908148	0	+	.	gene_id "ENSMUSG00000111970.4"; gene_type "lncRNA"; gene_name "Gm47715"; level 2; mgi_id "MGI:6096840"; havana_gene "OTTMUSG00000064357.1";
chr10	HAVANA	exon	24875918	24875956	0	+	.	gene_id "ENSMUSG00000111970.4"; transcript_id "ENSMUST00000219012.2"; gene_type "lncRNA"; gene_name "Gm47715"; transcript_type "lncRNA"; transcript_name "Gm47715-202"; exon_number 1; exon_id "ENSMUSE00001408053.2"; level 2; transcript_support_level "5"; mgi_id "MGI:6096840"; tag "basic"; havana_gene "OTTMUSG00000064357.1"; havana_transcript "OTTMUST00000157075.1";
chr10	HAVANA	exon	24875918	24875956	0	+	.	gene_id "ENSMUSG00000111970.4"; transcript_id "ENSMUST00000218700.3"; gene_type "lncRNA"; gene_name "Gm47715"; transcript_type "lncRNA"; transcript_name "Gm47715-201"; exon_number 1; exon_id "ENSMUSE00001408053.2"; level 2; transcript_support_level "3"; mgi_id "MGI:6096840"; tag "basic"; tag "Ensembl_canonical"; tag "GENCODE_Primary"; tag "TAGENE"; havana_gene "OTTMUSG00000064357.1"; havana_transcript "OTTMUST00000157076.1";
chr10	ENSEMBL_gcm37	exon	24875918	24875956	0.0164604064968359	+	.	gene_id "ENSMUSG00000111970.4"; transcript_id "ENSMUSG00000111970.4_tx_11"; exon_id "chr10_24875918_24875956_+"; exonnum "1"; txlen "708";
chr10	ENSEMBL_gcm37	exon	24875918	24875956	0.0164604064968359	+	.	gene_id "ENSMUSG00000111970.4"; transcript_id "ENSMUSG00000111970.4_tx_12"; exon_id "chr10_24875918_24875956_+"; exonnum "1"; txlen "519";
chr10	ENSEMBL_gcm37	exon	24875918	24875956	0.0120468656869377	+	.	gene_id "ENSMUSG00000111970.4"; transcript_id "ENSMUSG00000111970.4_tx_13"; exon_id "chr10_24875918_24875956_+"; exonnum "1"; txlen "668";
chr10	ENSEMBL_gcm37	exon	24875918	24875956	0.0322938102703785	+	.	gene_id "ENSMUSG00000111970.4"; transcript_id "ENSMUSG00000111970.4_tx_6"; exon_id "chr10_24875918_24875956_+"; exonnum "1"; txlen "833";
chr10	ENSEMBL_gcm37	exon	24875918	24875956	0.0322938102703785	+	.	gene_id "ENSMUSG00000111970.4"; transcript_id "ENSMUSG00000111970.4_tx_7"; exon_id "chr10_24875918_24875956_+"; exonnum "1"; txlen "644";
chr10	ENSEMBL_gcm37	exon	24875918	24875956	0.0273898760371582	+	.	gene_id "ENSMUSG00000111970.4"; transcript_id "ENSMUSG00000111970.4_tx_9"; exon_id "chr10_24875918_24875956_+"; exonnum "1"; txlen "793";
chr10	HAVANA	transcript	24875918	24906496	0	+	.	gene_id "ENSMUSG00000111970.4"; transcript_id "ENSMUST00000219012.2"; gene_type "lncRNA"; gene_name "Gm47715"; transcript_type "lncRNA"; transcript_name "Gm47715-202"; level 2; transcript_support_level "5"; mgi_id "MGI:6096840"; tag "basic"; havana_gene "OTTMUSG00000064357.1"; havana_transcript "OTTMUST00000157075.1";
chr10	HAVANA	transcript	24875918	24908148	0	+	.	gene_id "ENSMUSG00000111970.4"; transcript_id "ENSMUST00000218700.3"; gene_type "lncRNA"; gene_name "Gm47715"; transcript_type "lncRNA"; transcript_name "Gm47715-201"; level 2; transcript_support_level "3"; mgi_id "MGI:6096840"; tag "basic"; tag "Ensembl_canonical"; tag "GENCODE_Primary"; tag "TAGENE"; havana_gene "OTTMUSG00000064357.1"; havana_transcript "OTTMUST00000157076.1";
chr10	HAVANA	transcript	24875928	24877241	0	+	.	gene_id "ENSMUSG00000111970.4"; transcript_id "ENSMUST00000244450.1"; gene_type "lncRNA"; gene_name "Gm47715"; transcript_type "lncRNA"; transcript_name "Gm47715-203"; level 2; mgi_id "MGI:6096840"; tag "basic"; tag "TAGENE"; havana_gene "OTTMUSG00000064357.1";
chr10	HAVANA	exon	24875928	24877241	0	+	.	gene_id "ENSMUSG00000111970.4"; transcript_id "ENSMUST00000244450.1"; gene_type "lncRNA"; gene_name "Gm47715"; transcript_type "lncRNA"; transcript_name "Gm47715-203"; exon_number 1; exon_id "ENSMUSE00001483669.1"; level 2; mgi_id "MGI:6096840"; tag "basic"; tag "TAGENE"; havana_gene "OTTMUSG00000064357.1";
chr10	HAVANA	exon	24892211	24892359	0	+	.	gene_id "ENSMUSG00000111970.4"; transcript_id "ENSMUST00000219012.2"; gene_type "lncRNA"; gene_name "Gm47715"; transcript_type "lncRNA"; transcript_name "Gm47715-202"; exon_number 2; exon_id "ENSMUSE00001412034.2"; level 2; transcript_support_level "5"; mgi_id "MGI:6096840"; tag "basic"; havana_gene "OTTMUSG00000064357.1"; havana_transcript "OTTMUST00000157075.1";
chr10	ENSEMBL_gcm37	exon	24892211	24892359	0.0164604064968359	+	.	gene_id "ENSMUSG00000111970.4"; transcript_id "ENSMUSG00000111970.4_tx_11"; exon_id "chr10_24892211_24892359_+"; exonnum "2"; txlen "708";
chr10	ENSEMBL_gcm37	exon	24892211	24892359	0.0120468656869377	+	.	gene_id "ENSMUSG00000111970.4"; transcript_id "ENSMUSG00000111970.4_tx_13"; exon_id "chr10_24892211_24892359_+"; exonnum "2"; txlen "668";
chr10	ENSEMBL_gcm37	exon	24892211	24892359	0.0322938102703785	+	.	gene_id "ENSMUSG00000111970.4"; transcript_id "ENSMUSG00000111970.4_tx_6"; exon_id "chr10_24892211_24892359_+"; exonnum "2"; txlen "833";
chr10	ENSEMBL_gcm37	exon	24892211	24892359	0.0273898760371582	+	.	gene_id "ENSMUSG00000111970.4"; transcript_id "ENSMUSG00000111970.4_tx_9"; exon_id "chr10_24892211_24892359_+"; exonnum "2"; txlen "793";
chr10	HAVANA	exon	24892211	24892615	0	+	.	gene_id "ENSMUSG00000111970.4"; transcript_id "ENSMUST00000298688.1"; gene_type "lncRNA"; gene_name "Gm47715"; transcript_type "lncRNA"; transcript_name "Gm47715-204"; exon_number 2; exon_id "ENSMUSE00001590515.1"; level 2; mgi_id "MGI:6096840"; tag "basic"; tag "TAGENE"; havana_gene "OTTMUSG00000064357.1";
chr10	HAVANA	exon	24905411	24905450	0	+	.	gene_id "ENSMUSG00000111970.4"; transcript_id "ENSMUST00000219012.2"; gene_type "lncRNA"; gene_name "Gm47715"; transcript_type "lncRNA"; transcript_name "Gm47715-202"; exon_number 3; exon_id "ENSMUSE00001411346.2"; level 2; transcript_support_level "5"; mgi_id "MGI:6096840"; tag "basic"; havana_gene "OTTMUSG00000064357.1"; havana_transcript "OTTMUST00000157075.1";
chr10	ENSEMBL_gcm37	exon	24905411	24905450	0.0164604064968359	+	.	gene_id "ENSMUSG00000111970.4"; transcript_id "ENSMUSG00000111970.4_tx_11"; exon_id "chr10_24905411_24905450_+"; exonnum "3"; txlen "708";
chr10	ENSEMBL_gcm37	exon	24905411	24905450	0.0322938102703785	+	.	gene_id "ENSMUSG00000111970.4"; transcript_id "ENSMUSG00000111970.4_tx_6"; exon_id "chr10_24905411_24905450_+"; exonnum "3"; txlen "833";
chr10	sragcm37_mid	exon	24906295	24906438	0.0164604064968359	+	.	gene_id "ENSMUSG00000111970.4"; transcript_id "ENSMUSG00000111970.4_tx_11"; exon_id "chr10_24906295_24906438_+"; exonnum "4"; txlen "708";
chr10	sragcm37_mid	exon	24906295	24906438	0.0164604064968359	+	.	gene_id "ENSMUSG00000111970.4"; transcript_id "ENSMUSG00000111970.4_tx_12"; exon_id "chr10_24906295_24906438_+"; exonnum "2"; txlen "519";
chr10	sragcm37_mid	exon	24906295	24906438	0.0120468656869377	+	.	gene_id "ENSMUSG00000111970.4"; transcript_id "ENSMUSG00000111970.4_tx_13"; exon_id "chr10_24906295_24906438_+"; exonnum "3"; txlen "668";
chr10	sragcm37_mid	exon	24906295	24906438	0.0322938102703785	+	.	gene_id "ENSMUSG00000111970.4"; transcript_id "ENSMUSG00000111970.4_tx_6"; exon_id "chr10_24906295_24906438_+"; exonnum "4"; txlen "833";
chr10	sragcm37_mid	exon	24906295	24906438	0.0322938102703785	+	.	gene_id "ENSMUSG00000111970.4"; transcript_id "ENSMUSG00000111970.4_tx_7"; exon_id "chr10_24906295_24906438_+"; exonnum "2"; txlen "644";
chr10	sragcm37_mid	exon	24906295	24906438	0.0273898760371582	+	.	gene_id "ENSMUSG00000111970.4"; transcript_id "ENSMUSG00000111970.4_tx_9"; exon_id "chr10_24906295_24906438_+"; exonnum "3"; txlen "793";
chr10	HAVANA	exon	24906295	24906496	0	+	.	gene_id "ENSMUSG00000111970.4"; transcript_id "ENSMUST00000219012.2"; gene_type "lncRNA"; gene_name "Gm47715"; transcript_type "lncRNA"; transcript_name "Gm47715-202"; exon_number 4; exon_id "ENSMUSE00001410681.2"; level 2; transcript_support_level "5"; mgi_id "MGI:6096840"; tag "basic"; havana_gene "OTTMUSG00000064357.1"; havana_transcript "OTTMUST00000157075.1";
chr10	HAVANA	exon	24906295	24908148	0	+	.	gene_id "ENSMUSG00000111970.4"; transcript_id "ENSMUST00000218700.3"; gene_type "lncRNA"; gene_name "Gm47715"; transcript_type "lncRNA"; transcript_name "Gm47715-201"; exon_number 2; exon_id "ENSMUSE00001487243.1"; level 2; transcript_support_level "3"; mgi_id "MGI:6096840"; tag "basic"; tag "Ensembl_canonical"; tag "GENCODE_Primary"; tag "TAGENE"; havana_gene "OTTMUSG00000064357.1"; havana_transcript "OTTMUST00000157076.1";
chr10	sragcm37_es	exon	24914796	24915019	0.0286802801007208	+	.	gene_id "ENSMUSG00000111970.4"; transcript_id "ENSMUSG00000111970.4_tx_8"; exon_id "chr10_24914796_24915019_+"; exonnum "1"; txlen "510";
chr10	sragcm37_mid	exon	24915236	24915364	0.0286802801007208	+	.	gene_id "ENSMUSG00000111970.4"; transcript_id "ENSMUSG00000111970.4_tx_8"; exon_id "chr10_24915236_24915364_+"; exonnum "2"; txlen "510";
chr10	sragcm37_es	exon	24928101	24928194	0.307114584618349	+	.	gene_id "ENSMUSG00000111970.4"; transcript_id "ENSMUSG00000111970.4_tx_1"; exon_id "chr10_24928101_24928194_+"; exonnum "1"; txlen "1219";
chr10	sragcm37_es	exon	24928101	24928194	0.125120756696364	+	.	gene_id "ENSMUSG00000111970.4"; transcript_id "ENSMUSG00000111970.4_tx_3"; exon_id "chr10_24928101_24928194_+"; exonnum "1"; txlen "624";
chr10	sragcm37_es	exon	24928101	24928194	0.0492899950622041	+	.	gene_id "ENSMUSG00000111970.4"; transcript_id "ENSMUSG00000111970.4_tx_4"; exon_id "chr10_24928101_24928194_+"; exonnum "1"; txlen "803";
chr10	sragcm37_ss	exon	24929133	24930257	0.307114584618349	+	.	gene_id "ENSMUSG00000111970.4"; transcript_id "ENSMUSG00000111970.4_tx_1"; exon_id "chr10_24929133_24930257_+"; exonnum "2"; txlen "1219";
chr10	HAVANA	exon	24929257	24930203	0	+	.	gene_id "ENSMUSG00000112597.2"; transcript_id "ENSMUST00000218577.2"; gene_type "processed_pseudogene"; gene_name "Gm4777"; transcript_type "processed_pseudogene"; transcript_name "Gm4777-201"; exon_number 1; exon_id "ENSMUSE00001411648.2"; level 2; transcript_support_level "NA"; mgi_id "MGI:3644085"; ont "PGO:0000004"; tag "basic"; tag "Ensembl_canonical"; tag "GENCODE_Primary"; havana_gene "OTTMUSG00000064358.1"; havana_transcript "OTTMUST00000157077.1";
chr10	HAVANA	gene	24929257	24930583	0	+	.	gene_id "ENSMUSG00000112597.2"; gene_type "processed_pseudogene"; gene_name "Gm4777"; level 2; mgi_id "MGI:3644085"; havana_gene "OTTMUSG00000064358.1";
chr10	HAVANA	transcript	24929257	24930583	0	+	.	gene_id "ENSMUSG00000112597.2"; transcript_id "ENSMUST00000218577.2"; gene_type "processed_pseudogene"; gene_name "Gm4777"; transcript_type "processed_pseudogene"; transcript_name "Gm4777-201"; level 2; transcript_support_level "NA"; mgi_id "MGI:3644085"; ont "PGO:0000004"; tag "basic"; tag "Ensembl_canonical"; tag "GENCODE_Primary"; havana_gene "OTTMUSG00000064358.1"; havana_transcript "OTTMUST00000157077.1";
chr10	ENSEMBL	gene	24930038	24930122	0	+	.	gene_id "ENSMUSG00002075719.1"; gene_type "miRNA"; gene_name "Gm55950"; level 3; mgi_id "MGI:6848360";
chr10	ENSEMBL	transcript	24930038	24930122	0	+	.	gene_id "ENSMUSG00002075719.1"; transcript_id "ENSMUST00020182714.1"; gene_type "miRNA"; gene_name "Gm55950"; transcript_type "miRNA"; transcript_name "Gm55950-201"; level 3; mgi_id "MGI:6848360"; tag "basic"; tag "Ensembl_canonical"; tag "GENCODE_Primary";
chr10	ENSEMBL	exon	24930038	24930122	0	+	.	gene_id "ENSMUSG00002075719.1"; transcript_id "ENSMUST00020182714.1"; gene_type "miRNA"; gene_name "Gm55950"; transcript_type "miRNA"; transcript_name "Gm55950-201"; exon_number 1; exon_id "ENSMUSE00011469026.1"; level 3; mgi_id "MGI:6848360"; tag "basic"; tag "Ensembl_canonical"; tag "GENCODE_Primary";
chr10	HAVANA	exon	24930506	24930583	0	+	.	gene_id "ENSMUSG00000112597.2"; transcript_id "ENSMUST00000218577.2"; gene_type "processed_pseudogene"; gene_name "Gm4777"; transcript_type "processed_pseudogene"; transcript_name "Gm4777-201"; exon_number 2; exon_id "ENSMUSE00001412055.2"; level 2; transcript_support_level "NA"; mgi_id "MGI:3644085"; ont "PGO:0000004"; tag "basic"; tag "Ensembl_canonical"; tag "GENCODE_Primary"; havana_gene "OTTMUSG00000064358.1"; havana_transcript "OTTMUST00000157077.1";
chr10	sragcm37_mid	exon	24931147	24931303	0.0164604064968359	+	.	gene_id "ENSMUSG00000111970.4"; transcript_id "ENSMUSG00000111970.4_tx_11"; exon_id "chr10_24931147_24931303_+"; exonnum "5"; txlen "708";
chr10	sragcm37_mid	exon	24931147	24931303	0.0164604064968359	+	.	gene_id "ENSMUSG00000111970.4"; transcript_id "ENSMUSG00000111970.4_tx_12"; exon_id "chr10_24931147_24931303_+"; exonnum "3"; txlen "519";
chr10	sragcm37_mid	exon	24931147	24931303	0.0120468656869377	+	.	gene_id "ENSMUSG00000111970.4"; transcript_id "ENSMUSG00000111970.4_tx_13"; exon_id "chr10_24931147_24931303_+"; exonnum "4"; txlen "668";
chr10	sragcm37_mid	exon	24931147	24931303	0.125120756696364	+	.	gene_id "ENSMUSG00000111970.4"; transcript_id "ENSMUSG00000111970.4_tx_3"; exon_id "chr10_24931147_24931303_+"; exonnum "2"; txlen "624";
chr10	sragcm37_mid	exon	24931147	24931303	0.0492899950622041	+	.	gene_id "ENSMUSG00000111970.4"; transcript_id "ENSMUSG00000111970.4_tx_4"; exon_id "chr10_24931147_24931303_+"; exonnum "2"; txlen "803";
chr10	sragcm37_mid	exon	24931147	24931303	0.0322938102703785	+	.	gene_id "ENSMUSG00000111970.4"; transcript_id "ENSMUSG00000111970.4_tx_6"; exon_id "chr10_24931147_24931303_+"; exonnum "5"; txlen "833";
chr10	sragcm37_mid	exon	24931147	24931303	0.0322938102703785	+	.	gene_id "ENSMUSG00000111970.4"; transcript_id "ENSMUSG00000111970.4_tx_7"; exon_id "chr10_24931147_24931303_+"; exonnum "3"; txlen "644";
chr10	sragcm37_mid	exon	24931147	24931303	0.0286802801007208	+	.	gene_id "ENSMUSG00000111970.4"; transcript_id "ENSMUSG00000111970.4_tx_8"; exon_id "chr10_24931147_24931303_+"; exonnum "3"; txlen "510";
chr10	sragcm37_mid	exon	24931147	24931303	0.0273898760371582	+	.	gene_id "ENSMUSG00000111970.4"; transcript_id "ENSMUSG00000111970.4_tx_9"; exon_id "chr10_24931147_24931303_+"; exonnum "4"; txlen "793";
chr10	sragcm37_mid	exon	24956084	24956262	0.0164604064968359	+	.	gene_id "ENSMUSG00000111970.4"; transcript_id "ENSMUSG00000111970.4_tx_11"; exon_id "chr10_24956084_24956262_+"; exonnum "6"; txlen "708";
chr10	sragcm37_mid	exon	24956084	24956262	0.0164604064968359	+	.	gene_id "ENSMUSG00000111970.4"; transcript_id "ENSMUSG00000111970.4_tx_12"; exon_id "chr10_24956084_24956262_+"; exonnum "4"; txlen "519";
chr10	sragcm37_mid	exon	24956084	24956262	0.0120468656869377	+	.	gene_id "ENSMUSG00000111970.4"; transcript_id "ENSMUSG00000111970.4_tx_13"; exon_id "chr10_24956084_24956262_+"; exonnum "5"; txlen "668";
chr10	sragcm37_mid	exon	24956084	24956262	0.0492899950622041	+	.	gene_id "ENSMUSG00000111970.4"; transcript_id "ENSMUSG00000111970.4_tx_4"; exon_id "chr10_24956084_24956262_+"; exonnum "3"; txlen "803";
chr10	sragcm37_ss	exon	24956741	24957113	0.125120756696364	+	.	gene_id "ENSMUSG00000111970.4"; transcript_id "ENSMUSG00000111970.4_tx_3"; exon_id "chr10_24956741_24957113_+"; exonnum "3"; txlen "624";
chr10	sragcm37_ss	exon	24956741	24957113	0.0492899950622041	+	.	gene_id "ENSMUSG00000111970.4"; transcript_id "ENSMUSG00000111970.4_tx_4"; exon_id "chr10_24956741_24957113_+"; exonnum "4"; txlen "803";
chr10	HAVANA	exon	24964028	24964203	0	+	.	gene_id "ENSMUSG00000138417.1"; transcript_id "ENSMUST00000347749.1"; gene_type "lncRNA"; gene_name "ENSMUSG00000138417"; transcript_type "lncRNA"; transcript_name "ENSMUST00000347749"; exon_number 1; exon_id "ENSMUSE00001684730.1"; level 2; tag "basic"; tag "Ensembl_canonical"; tag "GENCODE_Primary"; tag "TAGENE";
chr10	HAVANA	gene	24964028	24973805	0	+	.	gene_id "ENSMUSG00000138417.1"; gene_type "lncRNA"; gene_name "ENSMUSG00000138417"; level 2;
chr10	HAVANA	transcript	24964028	24973805	0	+	.	gene_id "ENSMUSG00000138417.1"; transcript_id "ENSMUST00000347749.1"; gene_type "lncRNA"; gene_name "ENSMUSG00000138417"; transcript_type "lncRNA"; transcript_name "ENSMUST00000347749"; level 2; tag "basic"; tag "Ensembl_canonical"; tag "GENCODE_Primary"; tag "TAGENE";
chr10	HAVANA	exon	24972470	24973805	0	+	.	gene_id "ENSMUSG00000138417.1"; transcript_id "ENSMUST00000347749.1"; gene_type "lncRNA"; gene_name "ENSMUSG00000138417"; transcript_type "lncRNA"; transcript_name "ENSMUST00000347749"; exon_number 2; exon_id "ENSMUSE00001684729.1"; level 2; tag "basic"; tag "Ensembl_canonical"; tag "GENCODE_Primary"; tag "TAGENE";
chr10	HAVANA	gene	24985837	24986563	0	+	.	gene_id "ENSMUSG00000134843.1"; gene_type "lncRNA"; gene_name "ENSMUSG00000134843"; level 2;
chr10	HAVANA	transcript	24985837	24986563	0	+	.	gene_id "ENSMUSG00000134843.1"; transcript_id "ENSMUST00000327251.1"; gene_type "lncRNA"; gene_name "ENSMUSG00000134843"; transcript_type "lncRNA"; transcript_name "ENSMUST00000327251"; level 2; tag "basic"; tag "Ensembl_canonical"; tag "GENCODE_Primary"; tag "TAGENE";
chr10	HAVANA	exon	24985837	24986563	0	+	.	gene_id "ENSMUSG00000134843.1"; transcript_id "ENSMUST00000327251.1"; gene_type "lncRNA"; gene_name "ENSMUSG00000134843"; transcript_type "lncRNA"; transcript_name "ENSMUST00000327251"; exon_number 1; exon_id "ENSMUSE00001644916.1"; level 2; tag "basic"; tag "Ensembl_canonical"; tag "GENCODE_Primary"; tag "TAGENE";
chr10	sragcm37_ss	exon	25003685	25003988	0.0322938102703785	+	.	gene_id "ENSMUSG00000111970.4"; transcript_id "ENSMUSG00000111970.4_tx_6"; exon_id "chr10_25003685_25003988_+"; exonnum "6"; txlen "833";
chr10	sragcm37_ss	exon	25003685	25003988	0.0322938102703785	+	.	gene_id "ENSMUSG00000111970.4"; transcript_id "ENSMUSG00000111970.4_tx_7"; exon_id "chr10_25003685_25003988_+"; exonnum "4"; txlen "644";
chr10	sragcm37_ss	exon	25003685	25003988	0.0273898760371582	+	.	gene_id "ENSMUSG00000111970.4"; transcript_id "ENSMUSG00000111970.4_tx_9"; exon_id "chr10_25003685_25003988_+"; exonnum "5"; txlen "793";
chr10	sragcm37_es	exon	25004512	25004617	0.106163066287824	+	.	gene_id "ENSMUSG00000112371.2"; transcript_id "ENSMUSG00000112371.2_tx_1"; exon_id "chr10_25004512_25004617_+"; exonnum "1"; txlen "550";
chr10	sragcm37_es	exon	25089853	25089910	0.0246295633219801	+	.	gene_id "ENSMUSG00000112371.2"; transcript_id "ENSMUSG00000112371.2_tx_3"; exon_id "chr10_25089853_25089910_+"; exonnum "1"; txlen "808";
chr10	sragcm37_mid	exon	25106364	25106600	0.106163066287824	+	.	gene_id "ENSMUSG00000112371.2"; transcript_id "ENSMUSG00000112371.2_tx_1"; exon_id "chr10_25106364_25106600_+"; exonnum "2"; txlen "550";
chr10	sragcm37_mid	exon	25106364	25106600	0.0246295633219801	+	.	gene_id "ENSMUSG00000112371.2"; transcript_id "ENSMUSG00000112371.2_tx_3"; exon_id "chr10_25106364_25106600_+"; exonnum "2"; txlen "808";
chr10	sragcm37_mid	exon	25118630	25118836	0.106163066287824	+	.	gene_id "ENSMUSG00000112371.2"; transcript_id "ENSMUSG00000112371.2_tx_1"; exon_id "chr10_25118630_25118836_+"; exonnum "3"; txlen "550";
chr10	sragcm37_mid	exon	25118630	25118836	0.0246295633219801	+	.	gene_id "ENSMUSG00000112371.2"; transcript_id "ENSMUSG00000112371.2_tx_3"; exon_id "chr10_25118630_25118836_+"; exonnum "3"; txlen "808";
chr10	sragcm37_mid	exon	25119073	25119279	0.0246295633219801	+	.	gene_id "ENSMUSG00000112371.2"; transcript_id "ENSMUSG00000112371.2_tx_3"; exon_id "chr10_25119073_25119279_+"; exonnum "4"; txlen "808";
chr10	sragcm37_mid	exon	25125409	25125507	0.0246295633219801	+	.	gene_id "ENSMUSG00000112371.2"; transcript_id "ENSMUSG00000112371.2_tx_3"; exon_id "chr10_25125409_25125507_+"; exonnum "5"; txlen "808";
chr10	HAVANA	gene	25127398	25127936	0	+	.	gene_id "ENSMUSG00000112371.2"; gene_type "processed_pseudogene"; gene_name "Gm7791"; level 2; mgi_id "MGI:3644094"; havana_gene "OTTMUSG00000064445.1";
chr10	HAVANA	transcript	25127398	25127936	0	+	.	gene_id "ENSMUSG00000112371.2"; transcript_id "ENSMUST00000219066.2"; gene_type "processed_pseudogene"; gene_name "Gm7791"; transcript_type "processed_pseudogene"; transcript_name "Gm7791-201"; level 2; transcript_support_level "NA"; mgi_id "MGI:3644094"; ont "PGO:0000004"; tag "basic"; tag "Ensembl_canonical"; tag "GENCODE_Primary"; havana_gene "OTTMUSG00000064445.1"; havana_transcript "OTTMUST00000157221.1";
chr10	HAVANA	exon	25127398	25127936	0	+	.	gene_id "ENSMUSG00000112371.2"; transcript_id "ENSMUST00000219066.2"; gene_type "processed_pseudogene"; gene_name "Gm7791"; transcript_type "processed_pseudogene"; transcript_name "Gm7791-201"; exon_number 1; exon_id "ENSMUSE00001412150.2"; level 2; transcript_support_level "NA"; mgi_id "MGI:3644094"; ont "PGO:0000004"; tag "basic"; tag "Ensembl_canonical"; tag "GENCODE_Primary"; havana_gene "OTTMUSG00000064445.1"; havana_transcript "OTTMUST00000157221.1";
chr10	sragcm37_es	exon	25130701	25130867	0.00478576585567691	+	.	gene_id "sragcm37_gene_27527"; transcript_id "sragcm37_gene_27527_tx_1"; exon_id "chr10_25130701_25130867_+"; exonnum "1"; txlen "657";
chr10	sragcm37_ss	exon	25134062	25134551	0.00478576585567691	+	.	gene_id "sragcm37_gene_27527"; transcript_id "sragcm37_gene_27527_tx_1"; exon_id "chr10_25134062_25134551_+"; exonnum "2"; txlen "657";
chr10	sragcm37_es	exon	25174360	25174857	3.44550801233593	+	.	gene_id "ENSMUSG00000112352.2"; transcript_id "ENSMUSG00000112352.2_tx_2"; exon_id "chr10_25174360_25174857_+"; exonnum "1"; txlen "999";
chr10	sragcm37_es	exon	25174360	25174857	1.17602170112876	+	.	gene_id "ENSMUSG00000112352.2"; transcript_id "ENSMUSG00000112352.2_tx_3"; exon_id "chr10_25174360_25174857_+"; exonnum "1"; txlen "782";
chr10	sragcm37_es	exon	25174360	25174857	0.635051590353229	+	.	gene_id "ENSMUSG00000112352.2"; transcript_id "ENSMUSG00000112352.2_tx_6"; exon_id "chr10_25174360_25174857_+"; exonnum "1"; txlen "880";
chr10	sragcm37_es	exon	25174360	25174857	0.476270623744368	+	.	gene_id "ENSMUSG00000112352.2"; transcript_id "ENSMUSG00000112352.2_tx_8"; exon_id "chr10_25174360_25174857_+"; exonnum "1"; txlen "960";
chr10	HAVANA	exon	25174507	25174715	0	+	.	gene_id "ENSMUSG00000112352.2"; transcript_id "ENSMUST00000218840.2"; gene_type "lncRNA"; gene_name "Gm40617"; transcript_type "lncRNA"; transcript_name "Gm40617-201"; exon_number 1; exon_id "ENSMUSE00001408176.2"; level 2; transcript_support_level "1"; mgi_id "MGI:5623502"; tag "basic"; tag "Ensembl_canonical"; tag "GENCODE_Primary"; havana_gene "OTTMUSG00000064446.1"; havana_transcript "OTTMUST00000157222.1";
chr10	ENSEMBL_gcm37	exon	25174507	25174715	4.86516060622765	+	.	gene_id "ENSMUSG00000112352.2"; transcript_id "ENSMUSG00000112352.2_tx_1"; exon_id "chr10_25174507_25174715_+"; exonnum "1"; txlen "710";
chr10	ENSEMBL_gcm37	exon	25174507	25174715	0.635051590353229	+	.	gene_id "ENSMUSG00000112352.2"; transcript_id "ENSMUSG00000112352.2_tx_5"; exon_id "chr10_25174507_25174715_+"; exonnum "1"; txlen "591";
chr10	ENSEMBL_gcm37	exon	25174507	25174715	0.512285669706376	+	.	gene_id "ENSMUSG00000112352.2"; transcript_id "ENSMUSG00000112352.2_tx_7"; exon_id "chr10_25174507_25174715_+"; exonnum "1"; txlen "671";
chr10	HAVANA	gene	25174507	25182330	0	+	.	gene_id "ENSMUSG00000112352.2"; gene_type "lncRNA"; gene_name "Gm40617"; level 2; mgi_id "MGI:5623502"; havana_gene "OTTMUSG00000064446.1";
chr10	HAVANA	transcript	25174507	25182330	0	+	.	gene_id "ENSMUSG00000112352.2"; transcript_id "ENSMUST00000218840.2"; gene_type "lncRNA"; gene_name "Gm40617"; transcript_type "lncRNA"; transcript_name "Gm40617-201"; level 2; transcript_support_level "1"; mgi_id "MGI:5623502"; tag "basic"; tag "Ensembl_canonical"; tag "GENCODE_Primary"; havana_gene "OTTMUSG00000064446.1"; havana_transcript "OTTMUST00000157222.1";
chr10	HAVANA	exon	25175016	25175113	0	+	.	gene_id "ENSMUSG00000112352.2"; transcript_id "ENSMUST00000218840.2"; gene_type "lncRNA"; gene_name "Gm40617"; transcript_type "lncRNA"; transcript_name "Gm40617-201"; exon_number 2; exon_id "ENSMUSE00001406478.2"; level 2; transcript_support_level "1"; mgi_id "MGI:5623502"; tag "basic"; tag "Ensembl_canonical"; tag "GENCODE_Primary"; havana_gene "OTTMUSG00000064446.1"; havana_transcript "OTTMUST00000157222.1";
chr10	ENSEMBL_gcm37	exon	25175016	25175113	4.86516060622765	+	.	gene_id "ENSMUSG00000112352.2"; transcript_id "ENSMUSG00000112352.2_tx_1"; exon_id "chr10_25175016_25175113_+"; exonnum "2"; txlen "710";
chr10	ENSEMBL_gcm37	exon	25175016	25175113	3.44550801233593	+	.	gene_id "ENSMUSG00000112352.2"; transcript_id "ENSMUSG00000112352.2_tx_2"; exon_id "chr10_25175016_25175113_+"; exonnum "2"; txlen "999";
chr10	ENSEMBL_gcm37	exon	25175016	25175113	1.17602170112876	+	.	gene_id "ENSMUSG00000112352.2"; transcript_id "ENSMUSG00000112352.2_tx_3"; exon_id "chr10_25175016_25175113_+"; exonnum "2"; txlen "782";
chr10	ENSEMBL_gcm37	exon	25175016	25175113	0.635051590353229	+	.	gene_id "ENSMUSG00000112352.2"; transcript_id "ENSMUSG00000112352.2_tx_5"; exon_id "chr10_25175016_25175113_+"; exonnum "2"; txlen "591";
chr10	ENSEMBL_gcm37	exon	25175016	25175113	0.635051590353229	+	.	gene_id "ENSMUSG00000112352.2"; transcript_id "ENSMUSG00000112352.2_tx_6"; exon_id "chr10_25175016_25175113_+"; exonnum "2"; txlen "880";
chr10	ENSEMBL_gcm37	exon	25175016	25175113	0.512285669706376	+	.	gene_id "ENSMUSG00000112352.2"; transcript_id "ENSMUSG00000112352.2_tx_7"; exon_id "chr10_25175016_25175113_+"; exonnum "2"; txlen "671";
chr10	ENSEMBL_gcm37	exon	25175016	25175113	0.476270623744368	+	.	gene_id "ENSMUSG00000112352.2"; transcript_id "ENSMUSG00000112352.2_tx_8"; exon_id "chr10_25175016_25175113_+"; exonnum "2"; txlen "960";
chr10	ENSEMBL_gcm37	exon	25175016	25175113	0.137301880251891	+	.	gene_id "ENSMUSG00000112352.2"; transcript_id "ENSMUSG00000112352.2_tx_9"; exon_id "chr10_25175016_25175113_+"; exonnum "1"; txlen "762";
chr10	HAVANA	exon	25177093	25177131	0	+	.	gene_id "ENSMUSG00000112352.2"; transcript_id "ENSMUST00000218840.2"; gene_type "lncRNA"; gene_name "Gm40617"; transcript_type "lncRNA"; transcript_name "Gm40617-201"; exon_number 3; exon_id "ENSMUSE00001410756.2"; level 2; transcript_support_level "1"; mgi_id "MGI:5623502"; tag "basic"; tag "Ensembl_canonical"; tag "GENCODE_Primary"; havana_gene "OTTMUSG00000064446.1"; havana_transcript "OTTMUST00000157222.1";
chr10	ENSEMBL_gcm37	exon	25177093	25177131	4.86516060622765	+	.	gene_id "ENSMUSG00000112352.2"; transcript_id "ENSMUSG00000112352.2_tx_1"; exon_id "chr10_25177093_25177131_+"; exonnum "3"; txlen "710";
chr10	ENSEMBL_gcm37	exon	25177093	25177131	3.44550801233593	+	.	gene_id "ENSMUSG00000112352.2"; transcript_id "ENSMUSG00000112352.2_tx_2"; exon_id "chr10_25177093_25177131_+"; exonnum "3"; txlen "999";
chr10	HAVANA	exon	25177622	25177659	0	+	.	gene_id "ENSMUSG00000112352.2"; transcript_id "ENSMUST00000218840.2"; gene_type "lncRNA"; gene_name "Gm40617"; transcript_type "lncRNA"; transcript_name "Gm40617-201"; exon_number 4; exon_id "ENSMUSE00001408969.2"; level 2; transcript_support_level "1"; mgi_id "MGI:5623502"; tag "basic"; tag "Ensembl_canonical"; tag "GENCODE_Primary"; havana_gene "OTTMUSG00000064446.1"; havana_transcript "OTTMUST00000157222.1";
chr10	ENSEMBL_gcm37	exon	25177622	25177659	4.86516060622765	+	.	gene_id "ENSMUSG00000112352.2"; transcript_id "ENSMUSG00000112352.2_tx_1"; exon_id "chr10_25177622_25177659_+"; exonnum "4"; txlen "710";
chr10	ENSEMBL_gcm37	exon	25177622	25177659	3.44550801233593	+	.	gene_id "ENSMUSG00000112352.2"; transcript_id "ENSMUSG00000112352.2_tx_2"; exon_id "chr10_25177622_25177659_+"; exonnum "4"; txlen "999";
chr10	ENSEMBL_gcm37	exon	25177622	25177659	0.512285669706376	+	.	gene_id "ENSMUSG00000112352.2"; transcript_id "ENSMUSG00000112352.2_tx_7"; exon_id "chr10_25177622_25177659_+"; exonnum "3"; txlen "671";
chr10	ENSEMBL_gcm37	exon	25177622	25177659	0.476270623744368	+	.	gene_id "ENSMUSG00000112352.2"; transcript_id "ENSMUSG00000112352.2_tx_8"; exon_id "chr10_25177622_25177659_+"; exonnum "3"; txlen "960";
chr10	HAVANA	exon	25179412	25179453	0	+	.	gene_id "ENSMUSG00000112352.2"; transcript_id "ENSMUST00000218840.2"; gene_type "lncRNA"; gene_name "Gm40617"; transcript_type "lncRNA"; transcript_name "Gm40617-201"; exon_number 5; exon_id "ENSMUSE00001412664.2"; level 2; transcript_support_level "1"; mgi_id "MGI:5623502"; tag "basic"; tag "Ensembl_canonical"; tag "GENCODE_Primary"; havana_gene "OTTMUSG00000064446.1"; havana_transcript "OTTMUST00000157222.1";
chr10	ENSEMBL_gcm37	exon	25179412	25179453	4.86516060622765	+	.	gene_id "ENSMUSG00000112352.2"; transcript_id "ENSMUSG00000112352.2_tx_1"; exon_id "chr10_25179412_25179453_+"; exonnum "5"; txlen "710";
chr10	ENSEMBL_gcm37	exon	25179412	25179453	3.44550801233593	+	.	gene_id "ENSMUSG00000112352.2"; transcript_id "ENSMUSG00000112352.2_tx_2"; exon_id "chr10_25179412_25179453_+"; exonnum "5"; txlen "999";
chr10	ENSEMBL_gcm37	exon	25179412	25179453	0.512285669706376	+	.	gene_id "ENSMUSG00000112352.2"; transcript_id "ENSMUSG00000112352.2_tx_7"; exon_id "chr10_25179412_25179453_+"; exonnum "4"; txlen "671";
chr10	ENSEMBL_gcm37	exon	25179412	25179453	0.476270623744368	+	.	gene_id "ENSMUSG00000112352.2"; transcript_id "ENSMUSG00000112352.2_tx_8"; exon_id "chr10_25179412_25179453_+"; exonnum "4"; txlen "960";
chr10	sragcm37_mid	exon	25180337	25180434	4.86516060622765	+	.	gene_id "ENSMUSG00000112352.2"; transcript_id "ENSMUSG00000112352.2_tx_1"; exon_id "chr10_25180337_25180434_+"; exonnum "6"; txlen "710";
chr10	sragcm37_mid	exon	25180337	25180434	3.44550801233593	+	.	gene_id "ENSMUSG00000112352.2"; transcript_id "ENSMUSG00000112352.2_tx_2"; exon_id "chr10_25180337_25180434_+"; exonnum "6"; txlen "999";
chr10	sragcm37_mid	exon	25180337	25180434	0.635051590353229	+	.	gene_id "ENSMUSG00000112352.2"; transcript_id "ENSMUSG00000112352.2_tx_5"; exon_id "chr10_25180337_25180434_+"; exonnum "3"; txlen "591";
chr10	sragcm37_mid	exon	25180337	25180434	0.635051590353229	+	.	gene_id "ENSMUSG00000112352.2"; transcript_id "ENSMUSG00000112352.2_tx_6"; exon_id "chr10_25180337_25180434_+"; exonnum "3"; txlen "880";
chr10	sragcm37_mid	exon	25180337	25180434	0.512285669706376	+	.	gene_id "ENSMUSG00000112352.2"; transcript_id "ENSMUSG00000112352.2_tx_7"; exon_id "chr10_25180337_25180434_+"; exonnum "5"; txlen "671";
chr10	sragcm37_mid	exon	25180337	25180434	0.476270623744368	+	.	gene_id "ENSMUSG00000112352.2"; transcript_id "ENSMUSG00000112352.2_tx_8"; exon_id "chr10_25180337_25180434_+"; exonnum "5"; txlen "960";
chr10	HAVANA	exon	25180337	25182330	0	+	.	gene_id "ENSMUSG00000112352.2"; transcript_id "ENSMUST00000218840.2"; gene_type "lncRNA"; gene_name "Gm40617"; transcript_type "lncRNA"; transcript_name "Gm40617-201"; exon_number 6; exon_id "ENSMUSE00001412773.2"; level 2; transcript_support_level "1"; mgi_id "MGI:5623502"; tag "basic"; tag "Ensembl_canonical"; tag "GENCODE_Primary"; havana_gene "OTTMUSG00000064446.1"; havana_transcript "OTTMUST00000157222.1";
chr10	sragcm37_ss	exon	25181590	25181775	4.86516060622765	+	.	gene_id "ENSMUSG00000112352.2"; transcript_id "ENSMUSG00000112352.2_tx_1"; exon_id "chr10_25181590_25181775_+"; exonnum "7"; txlen "710";
chr10	sragcm37_ss	exon	25181590	25181775	3.44550801233593	+	.	gene_id "ENSMUSG00000112352.2"; transcript_id "ENSMUSG00000112352.2_tx_2"; exon_id "chr10_25181590_25181775_+"; exonnum "7"; txlen "999";
chr10	sragcm37_ss	exon	25181590	25181775	1.17602170112876	+	.	gene_id "ENSMUSG00000112352.2"; transcript_id "ENSMUSG00000112352.2_tx_3"; exon_id "chr10_25181590_25181775_+"; exonnum "3"; txlen "782";
chr10	sragcm37_ss	exon	25181590	25181775	0.635051590353229	+	.	gene_id "ENSMUSG00000112352.2"; transcript_id "ENSMUSG00000112352.2_tx_5"; exon_id "chr10_25181590_25181775_+"; exonnum "4"; txlen "591";
chr10	sragcm37_ss	exon	25181590	25181775	0.635051590353229	+	.	gene_id "ENSMUSG00000112352.2"; transcript_id "ENSMUSG00000112352.2_tx_6"; exon_id "chr10_25181590_25181775_+"; exonnum "4"; txlen "880";
chr10	sragcm37_ss	exon	25181590	25181775	0.512285669706376	+	.	gene_id "ENSMUSG00000112352.2"; transcript_id "ENSMUSG00000112352.2_tx_7"; exon_id "chr10_25181590_25181775_+"; exonnum "6"; txlen "671";
chr10	sragcm37_ss	exon	25181590	25181775	0.476270623744368	+	.	gene_id "ENSMUSG00000112352.2"; transcript_id "ENSMUSG00000112352.2_tx_8"; exon_id "chr10_25181590_25181775_+"; exonnum "6"; txlen "960";
chr10	sragcm37_ss	exon	25183733	25184396	0.137301880251891	+	.	gene_id "ENSMUSG00000112352.2"; transcript_id "ENSMUSG00000112352.2_tx_9"; exon_id "chr10_25183733_25184396_+"; exonnum "2"; txlen "762";
chr10	HAVANA	exon	25235696	25235879	0	+	.	gene_id "ENSMUSG00000019978.17"; transcript_id "ENSMUST00000053748.16"; gene_type "protein_coding"; gene_name "Epb41l2"; transcript_type "protein_coding"; transcript_name "Epb41l2-201"; exon_number 1; exon_id "ENSMUSE00000615309.3"; level 2; protein_id "ENSMUSP00000055122.9"; transcript_support_level "1"; mgi_id "MGI:103009"; tag "basic"; tag "Ensembl_canonical"; tag "GENCODE_Primary"; tag "appris_principal_1"; tag "CCDS"; ccdsid "CCDS23754.1"; havana_gene "OTTMUSG00000064447.1"; havana_transcript "OTTMUST00000157223.1";
chr10	HAVANA	UTR	25235696	25235879	0	+	.	gene_id "ENSMUSG00000019978.17"; transcript_id "ENSMUST00000053748.16"; gene_type "protein_coding"; gene_name "Epb41l2"; transcript_type "protein_coding"; transcript_name "Epb41l2-201"; exon_number 1; exon_id "ENSMUSE00000615309.3"; level 2; protein_id "ENSMUSP00000055122.9"; transcript_support_level "1"; mgi_id "MGI:103009"; tag "basic"; tag "Ensembl_canonical"; tag "GENCODE_Primary"; tag "appris_principal_1"; tag "CCDS"; ccdsid "CCDS23754.1"; havana_gene "OTTMUSG00000064447.1"; havana_transcript "OTTMUST00000157223.1";
chr10	HAVANA	transcript	25235696	25399413	0	+	.	gene_id "ENSMUSG00000019978.17"; transcript_id "ENSMUST00000053748.16"; gene_type "protein_coding"; gene_name "Epb41l2"; transcript_type "protein_coding"; transcript_name "Epb41l2-201"; level 2; protein_id "ENSMUSP00000055122.9"; transcript_support_level "1"; mgi_id "MGI:103009"; tag "basic"; tag "Ensembl_canonical"; tag "GENCODE_Primary"; tag "appris_principal_1"; tag "CCDS"; ccdsid "CCDS23754.1"; havana_gene "OTTMUSG00000064447.1"; havana_transcript "OTTMUST00000157223.1";
chr10	HAVANA	gene	25235696	25399417	0	+	.	gene_id "ENSMUSG00000019978.17"; gene_type "protein_coding"; gene_name "Epb41l2"; level 2; mgi_id "MGI:103009"; havana_gene "OTTMUSG00000064447.1";
chr10	HAVANA	exon	25235754	25235879	0	+	.	gene_id "ENSMUSG00000019978.17"; transcript_id "ENSMUST00000218903.2"; gene_type "protein_coding"; gene_name "Epb41l2"; transcript_type "protein_coding"; transcript_name "Epb41l2-207"; exon_number 1; exon_id "ENSMUSE00001410952.2"; level 2; protein_id "ENSMUSP00000151685.2"; transcript_support_level "1"; mgi_id "MGI:103009"; tag "basic"; havana_gene "OTTMUSG00000064447.1"; havana_transcript "OTTMUST00000157224.1";
chr10	HAVANA	UTR	25235754	25235879	0	+	.	gene_id "ENSMUSG00000019978.17"; transcript_id "ENSMUST00000218903.2"; gene_type "protein_coding"; gene_name "Epb41l2"; transcript_type "protein_coding"; transcript_name "Epb41l2-207"; exon_number 1; exon_id "ENSMUSE00001410952.2"; level 2; protein_id "ENSMUSP00000151685.2"; transcript_support_level "1"; mgi_id "MGI:103009"; tag "basic"; havana_gene "OTTMUSG00000064447.1"; havana_transcript "OTTMUST00000157224.1";
chr10	HAVANA	transcript	25235754	25399411	0	+	.	gene_id "ENSMUSG00000019978.17"; transcript_id "ENSMUST00000218903.2"; gene_type "protein_coding"; gene_name "Epb41l2"; transcript_type "protein_coding"; transcript_name "Epb41l2-207"; level 2; protein_id "ENSMUSP00000151685.2"; transcript_support_level "1"; mgi_id "MGI:103009"; tag "basic"; havana_gene "OTTMUSG00000064447.1"; havana_transcript "OTTMUST00000157224.1";
chr10	HAVANA	exon	25251125	25251270	0	+	.	gene_id "ENSMUSG00000136724.1"; transcript_id "ENSMUST00000337402.1"; gene_type "lncRNA"; gene_name "ENSMUSG00000136724"; transcript_type "lncRNA"; transcript_name "ENSMUST00000337402"; exon_number 1; exon_id "ENSMUSE00001665168.1"; level 2; tag "Ensembl_canonical"; tag "GENCODE_Primary"; tag "TAGENE";
chr10	HAVANA	transcript	25251125	25253045	0	+	.	gene_id "ENSMUSG00000136724.1"; transcript_id "ENSMUST00000337402.1"; gene_type "lncRNA"; gene_name "ENSMUSG00000136724"; transcript_type "lncRNA"; transcript_name "ENSMUST00000337402"; level 2; tag "Ensembl_canonical"; tag "GENCODE_Primary"; tag "TAGENE";
chr10	HAVANA	gene	25251125	25253050	0	+	.	gene_id "ENSMUSG00000136724.1"; gene_type "lncRNA"; gene_name "ENSMUSG00000136724"; level 2; tag "overlapping_locus";
chr10	HAVANA	exon	25252428	25252656	0	+	.	gene_id "ENSMUSG00000136724.1"; transcript_id "ENSMUST00000337403.1"; gene_type "lncRNA"; gene_name "ENSMUSG00000136724"; transcript_type "lncRNA"; transcript_name "ENSMUST00000337403"; exon_number 1; exon_id "ENSMUSE00001665167.1"; level 2; tag "basic"; tag "TAGENE";
chr10	HAVANA	transcript	25252428	25253050	0	+	.	gene_id "ENSMUSG00000136724.1"; transcript_id "ENSMUST00000337403.1"; gene_type "lncRNA"; gene_name "ENSMUSG00000136724"; transcript_type "lncRNA"; transcript_name "ENSMUST00000337403"; level 2; tag "basic"; tag "TAGENE";
chr10	HAVANA	exon	25252774	25253045	0	+	.	gene_id "ENSMUSG00000136724.1"; transcript_id "ENSMUST00000337402.1"; gene_type "lncRNA"; gene_name "ENSMUSG00000136724"; transcript_type "lncRNA"; transcript_name "ENSMUST00000337402"; exon_number 2; exon_id "ENSMUSE00001665166.1"; level 2; tag "Ensembl_canonical"; tag "GENCODE_Primary"; tag "TAGENE";
chr10	HAVANA	exon	25252774	25253050	0	+	.	gene_id "ENSMUSG00000136724.1"; transcript_id "ENSMUST00000337403.1"; gene_type "lncRNA"; gene_name "ENSMUSG00000136724"; transcript_type "lncRNA"; transcript_name "ENSMUST00000337403"; exon_number 2; exon_id "ENSMUSE00001665165.1"; level 2; tag "basic"; tag "TAGENE";
chr10	sragcm37_es	exon	25255832	25255943	0.0167606551640759	+	.	gene_id "sragcm37_gene_566_2"; transcript_id "sragcm37_gene_566_2_tx_1"; exon_id "chr10_25255832_25255943_+"; exonnum "1"; txlen "527";
chr10	sragcm37_ss	exon	25256140	25256554	0.0167606551640759	+	.	gene_id "sragcm37_gene_566_2"; transcript_id "sragcm37_gene_566_2_tx_1"; exon_id "chr10_25256140_25256554_+"; exonnum "2"; txlen "527";
chr10	sragcm37_es	exon	25258074	25258258	0.019460198935525	+	.	gene_id "sragcm37_gene_566_1"; transcript_id "sragcm37_gene_566_1_tx_2"; exon_id "chr10_25258074_25258258_+"; exonnum "1"; txlen "593";
chr10	sragcm37_mid	exon	25259901	25260308	0.019460198935525	+	.	gene_id "sragcm37_gene_566_1"; transcript_id "sragcm37_gene_566_1_tx_2"; exon_id "chr10_25259901_25260308_+"; exonnum "2"; txlen "593";
chr10	HAVANA	exon	25274557	25274769	0	+	.	gene_id "ENSMUSG00000019978.17"; transcript_id "ENSMUST00000219900.2"; gene_type "protein_coding"; gene_name "Epb41l2"; transcript_type "protein_coding"; transcript_name "Epb41l2-215"; exon_number 1; exon_id "ENSMUSE00001409241.2"; level 2; protein_id "ENSMUSP00000151332.2"; transcript_support_level "1"; mgi_id "MGI:103009"; tag "alternative_5_UTR"; tag "mRNA_end_NF"; tag "cds_end_NF"; havana_gene "OTTMUSG00000064447.1"; havana_transcript "OTTMUST00000157225.1";
chr10	HAVANA	UTR	25274557	25274769	0	+	.	gene_id "ENSMUSG00000019978.17"; transcript_id "ENSMUST00000219900.2"; gene_type "protein_coding"; gene_name "Epb41l2"; transcript_type "protein_coding"; transcript_name "Epb41l2-215"; exon_number 1; exon_id "ENSMUSE00001409241.2"; level 2; protein_id "ENSMUSP00000151332.2"; transcript_support_level "1"; mgi_id "MGI:103009"; tag "alternative_5_UTR"; tag "mRNA_end_NF"; tag "cds_end_NF"; havana_gene "OTTMUSG00000064447.1"; havana_transcript "OTTMUST00000157225.1";
chr10	HAVANA	transcript	25274557	25360178	0	+	.	gene_id "ENSMUSG00000019978.17"; transcript_id "ENSMUST00000219900.2"; gene_type "protein_coding"; gene_name "Epb41l2"; transcript_type "protein_coding"; transcript_name "Epb41l2-215"; level 2; protein_id "ENSMUSP00000151332.2"; transcript_support_level "1"; mgi_id "MGI:103009"; tag "alternative_5_UTR"; tag "mRNA_end_NF"; tag "cds_end_NF"; havana_gene "OTTMUSG00000064447.1"; havana_transcript "OTTMUST00000157225.1";
chr10	HAVANA	exon	25279101	25279407	0	+	.	gene_id "ENSMUSG00000019978.17"; transcript_id "ENSMUST00000219967.2"; gene_type "protein_coding"; gene_name "Epb41l2"; transcript_type "protein_coding"; transcript_name "Epb41l2-217"; exon_number 1; exon_id "ENSMUSE00001408891.2"; level 2; protein_id "ENSMUSP00000151632.2"; transcript_support_level "3"; mgi_id "MGI:103009"; tag "mRNA_end_NF"; tag "cds_end_NF"; tag "alternative_5_UTR"; havana_gene "OTTMUSG00000064447.1"; havana_transcript "OTTMUST00000157226.1";
chr10	HAVANA	UTR	25279101	25279407	0	+	.	gene_id "ENSMUSG00000019978.17"; transcript_id "ENSMUST00000219967.2"; gene_type "protein_coding"; gene_name "Epb41l2"; transcript_type "protein_coding"; transcript_name "Epb41l2-217"; exon_number 1; exon_id "ENSMUSE00001408891.2"; level 2; protein_id "ENSMUSP00000151632.2"; transcript_support_level "3"; mgi_id "MGI:103009"; tag "mRNA_end_NF"; tag "cds_end_NF"; tag "alternative_5_UTR"; havana_gene "OTTMUSG00000064447.1"; havana_transcript "OTTMUST00000157226.1";
chr10	HAVANA	transcript	25279101	25317917	0	+	.	gene_id "ENSMUSG00000019978.17"; transcript_id "ENSMUST00000219967.2"; gene_type "protein_coding"; gene_name "Epb41l2"; transcript_type "protein_coding"; transcript_name "Epb41l2-217"; level 2; protein_id "ENSMUSP00000151632.2"; transcript_support_level "3"; mgi_id "MGI:103009"; tag "mRNA_end_NF"; tag "cds_end_NF"; tag "alternative_5_UTR"; havana_gene "OTTMUSG00000064447.1"; havana_transcript "OTTMUST00000157226.1";
chr10	ENSEMBL	exon	25284266	25284340	0	+	.	gene_id "ENSMUSG00000019978.17"; transcript_id "ENSMUST00000092645.7"; gene_type "protein_coding"; gene_name "Epb41l2"; transcript_type "protein_coding"; transcript_name "Epb41l2-202"; exon_number 1; exon_id "ENSMUSE00000912944.3"; level 3; protein_id "ENSMUSP00000090314.7"; transcript_support_level "5"; mgi_id "MGI:103009"; tag "basic"; tag "appris_principal_1"; tag "CCDS"; ccdsid "CCDS23754.1"; havana_gene "OTTMUSG00000064447.1";
chr10	ENSEMBL	UTR	25284266	25284340	0	+	.	gene_id "ENSMUSG00000019978.17"; transcript_id "ENSMUST00000092645.7"; gene_type "protein_coding"; gene_name "Epb41l2"; transcript_type "protein_coding"; transcript_name "Epb41l2-202"; exon_number 1; exon_id "ENSMUSE00000912944.3"; level 3; protein_id "ENSMUSP00000090314.7"; transcript_support_level "5"; mgi_id "MGI:103009"; tag "basic"; tag "appris_principal_1"; tag "CCDS"; ccdsid "CCDS23754.1"; havana_gene "OTTMUSG00000064447.1";
chr10	ENSEMBL	transcript	25284266	25399417	0	+	.	gene_id "ENSMUSG00000019978.17"; transcript_id "ENSMUST00000092645.7"; gene_type "protein_coding"; gene_name "Epb41l2"; transcript_type "protein_coding"; transcript_name "Epb41l2-202"; level 3; protein_id "ENSMUSP00000090314.7"; transcript_support_level "5"; mgi_id "MGI:103009"; tag "basic"; tag "appris_principal_1"; tag "CCDS"; ccdsid "CCDS23754.1"; havana_gene "OTTMUSG00000064447.1";
chr10	HAVANA	exon	25284285	25284340	0	+	.	gene_id "ENSMUSG00000019978.17"; transcript_id "ENSMUST00000219805.2"; gene_type "protein_coding"; gene_name "Epb41l2"; transcript_type "protein_coding"; transcript_name "Epb41l2-214"; exon_number 1; exon_id "ENSMUSE00001411454.2"; level 2; protein_id "ENSMUSP00000151233.2"; transcript_support_level "1"; mgi_id "MGI:103009"; tag "mRNA_end_NF"; tag "cds_end_NF"; tag "alternative_5_UTR"; havana_gene "OTTMUSG00000064447.1"; havana_transcript "OTTMUST00000157227.1";
chr10	HAVANA	UTR	25284285	25284340	0	+	.	gene_id "ENSMUSG00000019978.17"; transcript_id "ENSMUST00000219805.2"; gene_type "protein_coding"; gene_name "Epb41l2"; transcript_type "protein_coding"; transcript_name "Epb41l2-214"; exon_number 1; exon_id "ENSMUSE00001411454.2"; level 2; protein_id "ENSMUSP00000151233.2"; transcript_support_level "1"; mgi_id "MGI:103009"; tag "mRNA_end_NF"; tag "cds_end_NF"; tag "alternative_5_UTR"; havana_gene "OTTMUSG00000064447.1"; havana_transcript "OTTMUST00000157227.1";
chr10	HAVANA	transcript	25284285	25360178	0	+	.	gene_id "ENSMUSG00000019978.17"; transcript_id "ENSMUST00000219805.2"; gene_type "protein_coding"; gene_name "Epb41l2"; transcript_type "protein_coding"; transcript_name "Epb41l2-214"; level 2; protein_id "ENSMUSP00000151233.2"; transcript_support_level "1"; mgi_id "MGI:103009"; tag "mRNA_end_NF"; tag "cds_end_NF"; tag "alternative_5_UTR"; havana_gene "OTTMUSG00000064447.1"; havana_transcript "OTTMUST00000157227.1";
chr10	HAVANA	exon	25308497	25308760	0	+	.	gene_id "ENSMUSG00000019978.17"; transcript_id "ENSMUST00000219224.2"; gene_type "protein_coding"; gene_name "Epb41l2"; transcript_type "protein_coding"; transcript_name "Epb41l2-211"; exon_number 1; exon_id "ENSMUSE00001405856.2"; level 2; protein_id "ENSMUSP00000151926.2"; transcript_support_level "2"; mgi_id "MGI:103009"; tag "alternative_5_UTR"; tag "mRNA_end_NF"; tag "cds_end_NF"; havana_gene "OTTMUSG00000064447.1"; havana_transcript "OTTMUST00000157228.1";
chr10	HAVANA	UTR	25308497	25308760	0	+	.	gene_id "ENSMUSG00000019978.17"; transcript_id "ENSMUST00000219224.2"; gene_type "protein_coding"; gene_name "Epb41l2"; transcript_type "protein_coding"; transcript_name "Epb41l2-211"; exon_number 1; exon_id "ENSMUSE00001405856.2"; level 2; protein_id "ENSMUSP00000151926.2"; transcript_support_level "2"; mgi_id "MGI:103009"; tag "alternative_5_UTR"; tag "mRNA_end_NF"; tag "cds_end_NF"; havana_gene "OTTMUSG00000064447.1"; havana_transcript "OTTMUST00000157228.1";
chr10	HAVANA	transcript	25308497	25317769	0	+	.	gene_id "ENSMUSG00000019978.17"; transcript_id "ENSMUST00000219224.2"; gene_type "protein_coding"; gene_name "Epb41l2"; transcript_type "protein_coding"; transcript_name "Epb41l2-211"; level 2; protein_id "ENSMUSP00000151926.2"; transcript_support_level "2"; mgi_id "MGI:103009"; tag "alternative_5_UTR"; tag "mRNA_end_NF"; tag "cds_end_NF"; havana_gene "OTTMUSG00000064447.1"; havana_transcript "OTTMUST00000157228.1";
chr10	HAVANA	exon	25308514	25308781	0	+	.	gene_id "ENSMUSG00000019978.17"; transcript_id "ENSMUST00000219166.2"; gene_type "protein_coding"; gene_name "Epb41l2"; transcript_type "protein_coding"; transcript_name "Epb41l2-209"; exon_number 1; exon_id "ENSMUSE00001408864.2"; level 2; protein_id "ENSMUSP00000151702.2"; transcript_support_level "2"; mgi_id "MGI:103009"; tag "mRNA_end_NF"; tag "cds_end_NF"; tag "alternative_5_UTR"; havana_gene "OTTMUSG00000064447.1"; havana_transcript "OTTMUST00000157229.1";
chr10	HAVANA	UTR	25308514	25308781	0	+	.	gene_id "ENSMUSG00000019978.17"; transcript_id "ENSMUST00000219166.2"; gene_type "protein_coding"; gene_name "Epb41l2"; transcript_type "protein_coding"; transcript_name "Epb41l2-209"; exon_number 1; exon_id "ENSMUSE00001408864.2"; level 2; protein_id "ENSMUSP00000151702.2"; transcript_support_level "2"; mgi_id "MGI:103009"; tag "mRNA_end_NF"; tag "cds_end_NF"; tag "alternative_5_UTR"; havana_gene "OTTMUSG00000064447.1"; havana_transcript "OTTMUST00000157229.1";
chr10	HAVANA	transcript	25308514	25317825	0	+	.	gene_id "ENSMUSG00000019978.17"; transcript_id "ENSMUST00000219166.2"; gene_type "protein_coding"; gene_name "Epb41l2"; transcript_type "protein_coding"; transcript_name "Epb41l2-209"; level 2; protein_id "ENSMUSP00000151702.2"; transcript_support_level "2"; mgi_id "MGI:103009"; tag "mRNA_end_NF"; tag "cds_end_NF"; tag "alternative_5_UTR"; havana_gene "OTTMUSG00000064447.1"; havana_transcript "OTTMUST00000157229.1";
chr10	sragcm37_mid	exon	25308719	25308760	52.9306335902238	+	.	gene_id "ENSMUSG00000019978.17"; transcript_id "ENSMUSG00000019978.17_tx_11"; exon_id "chr10_25308719_25308760_+"; exonnum "1"; txlen "4033";
chr10	sragcm37_mid	exon	25308719	25308760	49.422194366566	+	.	gene_id "ENSMUSG00000019978.17"; transcript_id "ENSMUSG00000019978.17_tx_12"; exon_id "chr10_25308719_25308760_+"; exonnum "1"; txlen "4243";
chr10	sragcm37_mid	exon	25308719	25308760	36.8059433271372	+	.	gene_id "ENSMUSG00000019978.17"; transcript_id "ENSMUSG00000019978.17_tx_21"; exon_id "chr10_25308719_25308760_+"; exonnum "1"; txlen "4297";
chr10	sragcm37_mid	exon	25308719	25308760	6.9787318278774	+	.	gene_id "ENSMUSG00000019978.17"; transcript_id "ENSMUSG00000019978.17_tx_43"; exon_id "chr10_25308719_25308760_+"; exonnum "1"; txlen "3346";
chr10	sragcm37_mid	exon	25308719	25308760	1.52339521108513	+	.	gene_id "ENSMUSG00000019978.17"; transcript_id "ENSMUSG00000019978.17_tx_44"; exon_id "chr10_25308719_25308760_+"; exonnum "1"; txlen "4465";
chr10	sragcm37_es	exon	25310547	25310672	8.95691080284688	+	.	gene_id "ENSMUSG00000019978.17"; transcript_id "ENSMUSG00000019978.17_tx_39"; exon_id "chr10_25310547_25310672_+"; exonnum "1"; txlen "4117";
chr10	sragcm37_es	exon	25312890	25313052	58.6070502696504	+	.	gene_id "ENSMUSG00000019978.17"; transcript_id "ENSMUSG00000019978.17_tx_10"; exon_id "chr10_25312890_25313052_+"; exonnum "1"; txlen "4154";
chr10	sragcm37_es	exon	25312890	25313052	25.8069737830966	+	.	gene_id "ENSMUSG00000019978.17"; transcript_id "ENSMUSG00000019978.17_tx_24"; exon_id "chr10_25312890_25313052_+"; exonnum "1"; txlen "4418";
chr10	sragcm37_es	exon	25312890	25313052	59.0142388554927	+	.	gene_id "ENSMUSG00000019978.17"; transcript_id "ENSMUSG00000019978.17_tx_9"; exon_id "chr10_25312890_25313052_+"; exonnum "1"; txlen "4364";
chr10	HAVANA	UTR	25317471	25317484	0	+	.	gene_id "ENSMUSG00000019978.17"; transcript_id "ENSMUST00000053748.16"; gene_type "protein_coding"; gene_name "Epb41l2"; transcript_type "protein_coding"; transcript_name "Epb41l2-201"; exon_number 2; exon_id "ENSMUSE00001070275.2"; level 2; protein_id "ENSMUSP00000055122.9"; transcript_support_level "1"; mgi_id "MGI:103009"; tag "basic"; tag "Ensembl_canonical"; tag "GENCODE_Primary"; tag "appris_principal_1"; tag "CCDS"; ccdsid "CCDS23754.1"; havana_gene "OTTMUSG00000064447.1"; havana_transcript "OTTMUST00000157223.1";
chr10	HAVANA	UTR	25317471	25317484	0	+	.	gene_id "ENSMUSG00000019978.17"; transcript_id "ENSMUST00000218903.2"; gene_type "protein_coding"; gene_name "Epb41l2"; transcript_type "protein_coding"; transcript_name "Epb41l2-207"; exon_number 2; exon_id "ENSMUSE00001070275.2"; level 2; protein_id "ENSMUSP00000151685.2"; transcript_support_level "1"; mgi_id "MGI:103009"; tag "basic"; havana_gene "OTTMUSG00000064447.1"; havana_transcript "OTTMUST00000157224.1";
chr10	HAVANA	UTR	25317471	25317484	0	+	.	gene_id "ENSMUSG00000019978.17"; transcript_id "ENSMUST00000219900.2"; gene_type "protein_coding"; gene_name "Epb41l2"; transcript_type "protein_coding"; transcript_name "Epb41l2-215"; exon_number 2; exon_id "ENSMUSE00001070275.2"; level 2; protein_id "ENSMUSP00000151332.2"; transcript_support_level "1"; mgi_id "MGI:103009"; tag "alternative_5_UTR"; tag "mRNA_end_NF"; tag "cds_end_NF"; havana_gene "OTTMUSG00000064447.1"; havana_transcript "OTTMUST00000157225.1";
chr10	HAVANA	UTR	25317471	25317484	0	+	.	gene_id "ENSMUSG00000019978.17"; transcript_id "ENSMUST00000219967.2"; gene_type "protein_coding"; gene_name "Epb41l2"; transcript_type "protein_coding"; transcript_name "Epb41l2-217"; exon_number 2; exon_id "ENSMUSE00001408410.2"; level 2; protein_id "ENSMUSP00000151632.2"; transcript_support_level "3"; mgi_id "MGI:103009"; tag "mRNA_end_NF"; tag "cds_end_NF"; tag "alternative_5_UTR"; havana_gene "OTTMUSG00000064447.1"; havana_transcript "OTTMUST00000157226.1";
chr10	ENSEMBL	UTR	25317471	25317484	0	+	.	gene_id "ENSMUSG00000019978.17"; transcript_id "ENSMUST00000092645.7"; gene_type "protein_coding"; gene_name "Epb41l2"; transcript_type "protein_coding"; transcript_name "Epb41l2-202"; exon_number 2; exon_id "ENSMUSE00001070275.2"; level 3; protein_id "ENSMUSP00000090314.7"; transcript_support_level "5"; mgi_id "MGI:103009"; tag "basic"; tag "appris_principal_1"; tag "CCDS"; ccdsid "CCDS23754.1"; havana_gene "OTTMUSG00000064447.1";
chr10	HAVANA	UTR	25317471	25317484	0	+	.	gene_id "ENSMUSG00000019978.17"; transcript_id "ENSMUST00000219805.2"; gene_type "protein_coding"; gene_name "Epb41l2"; transcript_type "protein_coding"; transcript_name "Epb41l2-214"; exon_number 2; exon_id "ENSMUSE00001070275.2"; level 2; protein_id "ENSMUSP00000151233.2"; transcript_support_level "1"; mgi_id "MGI:103009"; tag "mRNA_end_NF"; tag "cds_end_NF"; tag "alternative_5_UTR"; havana_gene "OTTMUSG00000064447.1"; havana_transcript "OTTMUST00000157227.1";
chr10	HAVANA	UTR	25317471	25317484	0	+	.	gene_id "ENSMUSG00000019978.17"; transcript_id "ENSMUST00000219224.2"; gene_type "protein_coding"; gene_name "Epb41l2"; transcript_type "protein_coding"; transcript_name "Epb41l2-211"; exon_number 2; exon_id "ENSMUSE00001407021.2"; level 2; protein_id "ENSMUSP00000151926.2"; transcript_support_level "2"; mgi_id "MGI:103009"; tag "alternative_5_UTR"; tag "mRNA_end_NF"; tag "cds_end_NF"; havana_gene "OTTMUSG00000064447.1"; havana_transcript "OTTMUST00000157228.1";
chr10	HAVANA	UTR	25317471	25317484	0	+	.	gene_id "ENSMUSG00000019978.17"; transcript_id "ENSMUST00000219166.2"; gene_type "protein_coding"; gene_name "Epb41l2"; transcript_type "protein_coding"; transcript_name "Epb41l2-209"; exon_number 2; exon_id "ENSMUSE00001405931.2"; level 2; protein_id "ENSMUSP00000151702.2"; transcript_support_level "2"; mgi_id "MGI:103009"; tag "mRNA_end_NF"; tag "cds_end_NF"; tag "alternative_5_UTR"; havana_gene "OTTMUSG00000064447.1"; havana_transcript "OTTMUST00000157229.1";
chr10	HAVANA	UTR	25317471	25317484	0	+	.	gene_id "ENSMUSG00000019978.17"; transcript_id "ENSMUST00000217929.2"; gene_type "protein_coding"; gene_name "Epb41l2"; transcript_type "protein_coding"; transcript_name "Epb41l2-204"; exon_number 1; exon_id "ENSMUSE00001070275.2"; level 2; protein_id "ENSMUSP00000151875.2"; transcript_support_level "1"; mgi_id "MGI:103009"; tag "not_organism_supported"; tag "basic"; havana_gene "OTTMUSG00000064447.1"; havana_transcript "OTTMUST00000157230.1";
chr10	HAVANA	exon	25317471	25317769	0	+	.	gene_id "ENSMUSG00000019978.17"; transcript_id "ENSMUST00000219224.2"; gene_type "protein_coding"; gene_name "Epb41l2"; transcript_type "protein_coding"; transcript_name "Epb41l2-211"; exon_number 2; exon_id "ENSMUSE00001407021.2"; level 2; protein_id "ENSMUSP00000151926.2"; transcript_support_level "2"; mgi_id "MGI:103009"; tag "alternative_5_UTR"; tag "mRNA_end_NF"; tag "cds_end_NF"; havana_gene "OTTMUSG00000064447.1"; havana_transcript "OTTMUST00000157228.1";
chr10	HAVANA	exon	25317471	25317825	0	+	.	gene_id "ENSMUSG00000019978.17"; transcript_id "ENSMUST00000219166.2"; gene_type "protein_coding"; gene_name "Epb41l2"; transcript_type "protein_coding"; transcript_name "Epb41l2-209"; exon_number 2; exon_id "ENSMUSE00001405931.2"; level 2; protein_id "ENSMUSP00000151702.2"; transcript_support_level "2"; mgi_id "MGI:103009"; tag "mRNA_end_NF"; tag "cds_end_NF"; tag "alternative_5_UTR"; havana_gene "OTTMUSG00000064447.1"; havana_transcript "OTTMUST00000157229.1";
chr10	HAVANA	exon	25317471	25317917	0	+	.	gene_id "ENSMUSG00000019978.17"; transcript_id "ENSMUST00000219967.2"; gene_type "protein_coding"; gene_name "Epb41l2"; transcript_type "protein_coding"; transcript_name "Epb41l2-217"; exon_number 2; exon_id "ENSMUSE00001408410.2"; level 2; protein_id "ENSMUSP00000151632.2"; transcript_support_level "3"; mgi_id "MGI:103009"; tag "mRNA_end_NF"; tag "cds_end_NF"; tag "alternative_5_UTR"; havana_gene "OTTMUSG00000064447.1"; havana_transcript "OTTMUST00000157226.1";
chr10	HAVANA	exon	25317471	25317955	0	+	.	gene_id "ENSMUSG00000019978.17"; transcript_id "ENSMUST00000053748.16"; gene_type "protein_coding"; gene_name "Epb41l2"; transcript_type "protein_coding"; transcript_name "Epb41l2-201"; exon_number 2; exon_id "ENSMUSE00001070275.2"; level 2; protein_id "ENSMUSP00000055122.9"; transcript_support_level "1"; mgi_id "MGI:103009"; tag "basic"; tag "Ensembl_canonical"; tag "GENCODE_Primary"; tag "appris_principal_1"; tag "CCDS"; ccdsid "CCDS23754.1"; havana_gene "OTTMUSG00000064447.1"; havana_transcript "OTTMUST00000157223.1";
chr10	HAVANA	exon	25317471	25317955	0	+	.	gene_id "ENSMUSG00000019978.17"; transcript_id "ENSMUST00000218903.2"; gene_type "protein_coding"; gene_name "Epb41l2"; transcript_type "protein_coding"; transcript_name "Epb41l2-207"; exon_number 2; exon_id "ENSMUSE00001070275.2"; level 2; protein_id "ENSMUSP00000151685.2"; transcript_support_level "1"; mgi_id "MGI:103009"; tag "basic"; havana_gene "OTTMUSG00000064447.1"; havana_transcript "OTTMUST00000157224.1";
chr10	HAVANA	exon	25317471	25317955	0	+	.	gene_id "ENSMUSG00000019978.17"; transcript_id "ENSMUST00000219900.2"; gene_type "protein_coding"; gene_name "Epb41l2"; transcript_type "protein_coding"; transcript_name "Epb41l2-215"; exon_number 2; exon_id "ENSMUSE00001070275.2"; level 2; protein_id "ENSMUSP00000151332.2"; transcript_support_level "1"; mgi_id "MGI:103009"; tag "alternative_5_UTR"; tag "mRNA_end_NF"; tag "cds_end_NF"; havana_gene "OTTMUSG00000064447.1"; havana_transcript "OTTMUST00000157225.1";
chr10	ENSEMBL	exon	25317471	25317955	0	+	.	gene_id "ENSMUSG00000019978.17"; transcript_id "ENSMUST00000092645.7"; gene_type "protein_coding"; gene_name "Epb41l2"; transcript_type "protein_coding"; transcript_name "Epb41l2-202"; exon_number 2; exon_id "ENSMUSE00001070275.2"; level 3; protein_id "ENSMUSP00000090314.7"; transcript_support_level "5"; mgi_id "MGI:103009"; tag "basic"; tag "appris_principal_1"; tag "CCDS"; ccdsid "CCDS23754.1"; havana_gene "OTTMUSG00000064447.1";
chr10	HAVANA	exon	25317471	25317955	0	+	.	gene_id "ENSMUSG00000019978.17"; transcript_id "ENSMUST00000219805.2"; gene_type "protein_coding"; gene_name "Epb41l2"; transcript_type "protein_coding"; transcript_name "Epb41l2-214"; exon_number 2; exon_id "ENSMUSE00001070275.2"; level 2; protein_id "ENSMUSP00000151233.2"; transcript_support_level "1"; mgi_id "MGI:103009"; tag "mRNA_end_NF"; tag "cds_end_NF"; tag "alternative_5_UTR"; havana_gene "OTTMUSG00000064447.1"; havana_transcript "OTTMUST00000157227.1";
chr10	HAVANA	exon	25317471	25317955	0	+	.	gene_id "ENSMUSG00000019978.17"; transcript_id "ENSMUST00000217929.2"; gene_type "protein_coding"; gene_name "Epb41l2"; transcript_type "protein_coding"; transcript_name "Epb41l2-204"; exon_number 1; exon_id "ENSMUSE00001070275.2"; level 2; protein_id "ENSMUSP00000151875.2"; transcript_support_level "1"; mgi_id "MGI:103009"; tag "not_organism_supported"; tag "basic"; havana_gene "OTTMUSG00000064447.1"; havana_transcript "OTTMUST00000157230.1";
chr10	ENSEMBL_gcm37	exon	25317471	25317955	58.6070502696504	+	.	gene_id "ENSMUSG00000019978.17"; transcript_id "ENSMUSG00000019978.17_tx_10"; exon_id "chr10_25317471_25317955_+"; exonnum "2"; txlen "4154";
chr10	ENSEMBL_gcm37	exon	25317471	25317955	52.9306335902238	+	.	gene_id "ENSMUSG00000019978.17"; transcript_id "ENSMUSG00000019978.17_tx_11"; exon_id "chr10_25317471_25317955_+"; exonnum "2"; txlen "4033";
chr10	ENSEMBL_gcm37	exon	25317471	25317955	49.422194366566	+	.	gene_id "ENSMUSG00000019978.17"; transcript_id "ENSMUSG00000019978.17_tx_12"; exon_id "chr10_25317471_25317955_+"; exonnum "2"; txlen "4243";
chr10	ENSEMBL_gcm37	exon	25317471	25317955	36.8059433271372	+	.	gene_id "ENSMUSG00000019978.17"; transcript_id "ENSMUSG00000019978.17_tx_21"; exon_id "chr10_25317471_25317955_+"; exonnum "2"; txlen "4297";
chr10	ENSEMBL_gcm37	exon	25317471	25317955	25.8069737830966	+	.	gene_id "ENSMUSG00000019978.17"; transcript_id "ENSMUSG00000019978.17_tx_24"; exon_id "chr10_25317471_25317955_+"; exonnum "2"; txlen "4418";
chr10	ENSEMBL_gcm37	exon	25317471	25317955	8.95691080284688	+	.	gene_id "ENSMUSG00000019978.17"; transcript_id "ENSMUSG00000019978.17_tx_39"; exon_id "chr10_25317471_25317955_+"; exonnum "2"; txlen "4117";
chr10	ENSEMBL_gcm37	exon	25317471	25317955	6.9787318278774	+	.	gene_id "ENSMUSG00000019978.17"; transcript_id "ENSMUSG00000019978.17_tx_43"; exon_id "chr10_25317471_25317955_+"; exonnum "2"; txlen "3346";
chr10	ENSEMBL_gcm37	exon	25317471	25317955	1.52339521108513	+	.	gene_id "ENSMUSG00000019978.17"; transcript_id "ENSMUSG00000019978.17_tx_44"; exon_id "chr10_25317471_25317955_+"; exonnum "2"; txlen "4465";
chr10	ENSEMBL_gcm37	exon	25317471	25317955	59.0142388554927	+	.	gene_id "ENSMUSG00000019978.17"; transcript_id "ENSMUSG00000019978.17_tx_9"; exon_id "chr10_25317471_25317955_+"; exonnum "2"; txlen "4364";
chr10	HAVANA	transcript	25317471	25399415	0	+	.	gene_id "ENSMUSG00000019978.17"; transcript_id "ENSMUST00000217929.2"; gene_type "protein_coding"; gene_name "Epb41l2"; transcript_type "protein_coding"; transcript_name "Epb41l2-204"; level 2; protein_id "ENSMUSP00000151875.2"; transcript_support_level "1"; mgi_id "MGI:103009"; tag "not_organism_supported"; tag "basic"; havana_gene "OTTMUSG00000064447.1"; havana_transcript "OTTMUST00000157230.1";
chr10	HAVANA	start_codon	25317485	25317487	0	+	0	gene_id "ENSMUSG00000019978.17"; transcript_id "ENSMUST00000053748.16"; gene_type "protein_coding"; gene_name "Epb41l2"; transcript_type "protein_coding"; transcript_name "Epb41l2-201"; exon_number 2; exon_id "ENSMUSE00001070275.2"; level 2; protein_id "ENSMUSP00000055122.9"; transcript_support_level "1"; mgi_id "MGI:103009"; tag "basic"; tag "Ensembl_canonical"; tag "GENCODE_Primary"; tag "appris_principal_1"; tag "CCDS"; ccdsid "CCDS23754.1"; havana_gene "OTTMUSG00000064447.1"; havana_transcript "OTTMUST00000157223.1";
chr10	HAVANA	start_codon	25317485	25317487	0	+	0	gene_id "ENSMUSG00000019978.17"; transcript_id "ENSMUST00000218903.2"; gene_type "protein_coding"; gene_name "Epb41l2"; transcript_type "protein_coding"; transcript_name "Epb41l2-207"; exon_number 2; exon_id "ENSMUSE00001070275.2"; level 2; protein_id "ENSMUSP00000151685.2"; transcript_support_level "1"; mgi_id "MGI:103009"; tag "basic"; havana_gene "OTTMUSG00000064447.1"; havana_transcript "OTTMUST00000157224.1";
chr10	HAVANA	start_codon	25317485	25317487	0	+	0	gene_id "ENSMUSG00000019978.17"; transcript_id "ENSMUST00000219900.2"; gene_type "protein_coding"; gene_name "Epb41l2"; transcript_type "protein_coding"; transcript_name "Epb41l2-215"; exon_number 2; exon_id "ENSMUSE00001070275.2"; level 2; protein_id "ENSMUSP00000151332.2"; transcript_support_level "1"; mgi_id "MGI:103009"; tag "alternative_5_UTR"; tag "mRNA_end_NF"; tag "cds_end_NF"; havana_gene "OTTMUSG00000064447.1"; havana_transcript "OTTMUST00000157225.1";
chr10	HAVANA	start_codon	25317485	25317487	0	+	0	gene_id "ENSMUSG00000019978.17"; transcript_id "ENSMUST00000219967.2"; gene_type "protein_coding"; gene_name "Epb41l2"; transcript_type "protein_coding"; transcript_name "Epb41l2-217"; exon_number 2; exon_id "ENSMUSE00001408410.2"; level 2; protein_id "ENSMUSP00000151632.2"; transcript_support_level "3"; mgi_id "MGI:103009"; tag "mRNA_end_NF"; tag "cds_end_NF"; tag "alternative_5_UTR"; havana_gene "OTTMUSG00000064447.1"; havana_transcript "OTTMUST00000157226.1";
chr10	ENSEMBL	start_codon	25317485	25317487	0	+	0	gene_id "ENSMUSG00000019978.17"; transcript_id "ENSMUST00000092645.7"; gene_type "protein_coding"; gene_name "Epb41l2"; transcript_type "protein_coding"; transcript_name "Epb41l2-202"; exon_number 2; exon_id "ENSMUSE00001070275.2"; level 3; protein_id "ENSMUSP00000090314.7"; transcript_support_level "5"; mgi_id "MGI:103009"; tag "basic"; tag "appris_principal_1"; tag "CCDS"; ccdsid "CCDS23754.1"; havana_gene "OTTMUSG00000064447.1";
chr10	HAVANA	start_codon	25317485	25317487	0	+	0	gene_id "ENSMUSG00000019978.17"; transcript_id "ENSMUST00000219805.2"; gene_type "protein_coding"; gene_name "Epb41l2"; transcript_type "protein_coding"; transcript_name "Epb41l2-214"; exon_number 2; exon_id "ENSMUSE00001070275.2"; level 2; protein_id "ENSMUSP00000151233.2"; transcript_support_level "1"; mgi_id "MGI:103009"; tag "mRNA_end_NF"; tag "cds_end_NF"; tag "alternative_5_UTR"; havana_gene "OTTMUSG00000064447.1"; havana_transcript "OTTMUST00000157227.1";
chr10	HAVANA	start_codon	25317485	25317487	0	+	0	gene_id "ENSMUSG00000019978.17"; transcript_id "ENSMUST00000219224.2"; gene_type "protein_coding"; gene_name "Epb41l2"; transcript_type "protein_coding"; transcript_name "Epb41l2-211"; exon_number 2; exon_id "ENSMUSE00001407021.2"; level 2; protein_id "ENSMUSP00000151926.2"; transcript_support_level "2"; mgi_id "MGI:103009"; tag "alternative_5_UTR"; tag "mRNA_end_NF"; tag "cds_end_NF"; havana_gene "OTTMUSG00000064447.1"; havana_transcript "OTTMUST00000157228.1";
chr10	HAVANA	start_codon	25317485	25317487	0	+	0	gene_id "ENSMUSG00000019978.17"; transcript_id "ENSMUST00000219166.2"; gene_type "protein_coding"; gene_name "Epb41l2"; transcript_type "protein_coding"; transcript_name "Epb41l2-209"; exon_number 2; exon_id "ENSMUSE00001405931.2"; level 2; protein_id "ENSMUSP00000151702.2"; transcript_support_level "2"; mgi_id "MGI:103009"; tag "mRNA_end_NF"; tag "cds_end_NF"; tag "alternative_5_UTR"; havana_gene "OTTMUSG00000064447.1"; havana_transcript "OTTMUST00000157229.1";
chr10	HAVANA	start_codon	25317485	25317487	0	+	0	gene_id "ENSMUSG00000019978.17"; transcript_id "ENSMUST00000217929.2"; gene_type "protein_coding"; gene_name "Epb41l2"; transcript_type "protein_coding"; transcript_name "Epb41l2-204"; exon_number 1; exon_id "ENSMUSE00001070275.2"; level 2; protein_id "ENSMUSP00000151875.2"; transcript_support_level "1"; mgi_id "MGI:103009"; tag "not_organism_supported"; tag "basic"; havana_gene "OTTMUSG00000064447.1"; havana_transcript "OTTMUST00000157230.1";
chr10	HAVANA	CDS	25317485	25317769	0	+	0	gene_id "ENSMUSG00000019978.17"; transcript_id "ENSMUST00000219224.2"; gene_type "protein_coding"; gene_name "Epb41l2"; transcript_type "protein_coding"; transcript_name "Epb41l2-211"; exon_number 2; exon_id "ENSMUSE00001407021.2"; level 2; protein_id "ENSMUSP00000151926.2"; transcript_support_level "2"; mgi_id "MGI:103009"; tag "alternative_5_UTR"; tag "mRNA_end_NF"; tag "cds_end_NF"; havana_gene "OTTMUSG00000064447.1"; havana_transcript "OTTMUST00000157228.1";
chr10	HAVANA	CDS	25317485	25317825	0	+	0	gene_id "ENSMUSG00000019978.17"; transcript_id "ENSMUST00000219166.2"; gene_type "protein_coding"; gene_name "Epb41l2"; transcript_type "protein_coding"; transcript_name "Epb41l2-209"; exon_number 2; exon_id "ENSMUSE00001405931.2"; level 2; protein_id "ENSMUSP00000151702.2"; transcript_support_level "2"; mgi_id "MGI:103009"; tag "mRNA_end_NF"; tag "cds_end_NF"; tag "alternative_5_UTR"; havana_gene "OTTMUSG00000064447.1"; havana_transcript "OTTMUST00000157229.1";
chr10	HAVANA	CDS	25317485	25317917	0	+	0	gene_id "ENSMUSG00000019978.17"; transcript_id "ENSMUST00000219967.2"; gene_type "protein_coding"; gene_name "Epb41l2"; transcript_type "protein_coding"; transcript_name "Epb41l2-217"; exon_number 2; exon_id "ENSMUSE00001408410.2"; level 2; protein_id "ENSMUSP00000151632.2"; transcript_support_level "3"; mgi_id "MGI:103009"; tag "mRNA_end_NF"; tag "cds_end_NF"; tag "alternative_5_UTR"; havana_gene "OTTMUSG00000064447.1"; havana_transcript "OTTMUST00000157226.1";
chr10	HAVANA	CDS	25317485	25317955	0	+	0	gene_id "ENSMUSG00000019978.17"; transcript_id "ENSMUST00000053748.16"; gene_type "protein_coding"; gene_name "Epb41l2"; transcript_type "protein_coding"; transcript_name "Epb41l2-201"; exon_number 2; exon_id "ENSMUSE00001070275.2"; level 2; protein_id "ENSMUSP00000055122.9"; transcript_support_level "1"; mgi_id "MGI:103009"; tag "basic"; tag "Ensembl_canonical"; tag "GENCODE_Primary"; tag "appris_principal_1"; tag "CCDS"; ccdsid "CCDS23754.1"; havana_gene "OTTMUSG00000064447.1"; havana_transcript "OTTMUST00000157223.1";
chr10	HAVANA	CDS	25317485	25317955	0	+	0	gene_id "ENSMUSG00000019978.17"; transcript_id "ENSMUST00000218903.2"; gene_type "protein_coding"; gene_name "Epb41l2"; transcript_type "protein_coding"; transcript_name "Epb41l2-207"; exon_number 2; exon_id "ENSMUSE00001070275.2"; level 2; protein_id "ENSMUSP00000151685.2"; transcript_support_level "1"; mgi_id "MGI:103009"; tag "basic"; havana_gene "OTTMUSG00000064447.1"; havana_transcript "OTTMUST00000157224.1";
chr10	HAVANA	CDS	25317485	25317955	0	+	0	gene_id "ENSMUSG00000019978.17"; transcript_id "ENSMUST00000219900.2"; gene_type "protein_coding"; gene_name "Epb41l2"; transcript_type "protein_coding"; transcript_name "Epb41l2-215"; exon_number 2; exon_id "ENSMUSE00001070275.2"; level 2; protein_id "ENSMUSP00000151332.2"; transcript_support_level "1"; mgi_id "MGI:103009"; tag "alternative_5_UTR"; tag "mRNA_end_NF"; tag "cds_end_NF"; havana_gene "OTTMUSG00000064447.1"; havana_transcript "OTTMUST00000157225.1";
chr10	ENSEMBL	CDS	25317485	25317955	0	+	0	gene_id "ENSMUSG00000019978.17"; transcript_id "ENSMUST00000092645.7"; gene_type "protein_coding"; gene_name "Epb41l2"; transcript_type "protein_coding"; transcript_name "Epb41l2-202"; exon_number 2; exon_id "ENSMUSE00001070275.2"; level 3; protein_id "ENSMUSP00000090314.7"; transcript_support_level "5"; mgi_id "MGI:103009"; tag "basic"; tag "appris_principal_1"; tag "CCDS"; ccdsid "CCDS23754.1"; havana_gene "OTTMUSG00000064447.1";
chr10	HAVANA	CDS	25317485	25317955	0	+	0	gene_id "ENSMUSG00000019978.17"; transcript_id "ENSMUST00000219805.2"; gene_type "protein_coding"; gene_name "Epb41l2"; transcript_type "protein_coding"; transcript_name "Epb41l2-214"; exon_number 2; exon_id "ENSMUSE00001070275.2"; level 2; protein_id "ENSMUSP00000151233.2"; transcript_support_level "1"; mgi_id "MGI:103009"; tag "mRNA_end_NF"; tag "cds_end_NF"; tag "alternative_5_UTR"; havana_gene "OTTMUSG00000064447.1"; havana_transcript "OTTMUST00000157227.1";
chr10	HAVANA	CDS	25317485	25317955	0	+	0	gene_id "ENSMUSG00000019978.17"; transcript_id "ENSMUST00000217929.2"; gene_type "protein_coding"; gene_name "Epb41l2"; transcript_type "protein_coding"; transcript_name "Epb41l2-204"; exon_number 1; exon_id "ENSMUSE00001070275.2"; level 2; protein_id "ENSMUSP00000151875.2"; transcript_support_level "1"; mgi_id "MGI:103009"; tag "not_organism_supported"; tag "basic"; havana_gene "OTTMUSG00000064447.1"; havana_transcript "OTTMUST00000157230.1";
chr10	HAVANA	exon	25317509	25317955	0	+	.	gene_id "ENSMUSG00000019978.17"; transcript_id "ENSMUST00000220121.2"; gene_type "protein_coding"; gene_name "Epb41l2"; transcript_type "protein_coding"; transcript_name "Epb41l2-218"; exon_number 1; exon_id "ENSMUSE00001407379.2"; level 2; protein_id "ENSMUSP00000158664.2"; transcript_support_level "1"; mgi_id "MGI:103009"; tag "mRNA_start_NF"; tag "cds_start_NF"; havana_gene "OTTMUSG00000064447.1"; havana_transcript "OTTMUST00000157231.1";
chr10	HAVANA	CDS	25317509	25317955	0	+	0	gene_id "ENSMUSG00000019978.17"; transcript_id "ENSMUST00000220121.2"; gene_type "protein_coding"; gene_name "Epb41l2"; transcript_type "protein_coding"; transcript_name "Epb41l2-218"; exon_number 1; exon_id "ENSMUSE00001407379.2"; level 2; protein_id "ENSMUSP00000158664.2"; transcript_support_level "1"; mgi_id "MGI:103009"; tag "mRNA_start_NF"; tag "cds_start_NF"; havana_gene "OTTMUSG00000064447.1"; havana_transcript "OTTMUST00000157231.1";
chr10	HAVANA	transcript	25317509	25368207	0	+	.	gene_id "ENSMUSG00000019978.17"; transcript_id "ENSMUST00000220121.2"; gene_type "protein_coding"; gene_name "Epb41l2"; transcript_type "protein_coding"; transcript_name "Epb41l2-218"; level 2; protein_id "ENSMUSP00000158664.2"; transcript_support_level "1"; mgi_id "MGI:103009"; tag "mRNA_start_NF"; tag "cds_start_NF"; havana_gene "OTTMUSG00000064447.1"; havana_transcript "OTTMUST00000157231.1";
chr10	HAVANA	exon	25319640	25319852	0	+	.	gene_id "ENSMUSG00000019978.17"; transcript_id "ENSMUST00000053748.16"; gene_type "protein_coding"; gene_name "Epb41l2"; transcript_type "protein_coding"; transcript_name "Epb41l2-201"; exon_number 3; exon_id "ENSMUSE00001035648.2"; level 2; protein_id "ENSMUSP00000055122.9"; transcript_support_level "1"; mgi_id "MGI:103009"; tag "basic"; tag "Ensembl_canonical"; tag "GENCODE_Primary"; tag "appris_principal_1"; tag "CCDS"; ccdsid "CCDS23754.1"; havana_gene "OTTMUSG00000064447.1"; havana_transcript "OTTMUST00000157223.1";
chr10	HAVANA	CDS	25319640	25319852	0	+	0	gene_id "ENSMUSG00000019978.17"; transcript_id "ENSMUST00000053748.16"; gene_type "protein_coding"; gene_name "Epb41l2"; transcript_type "protein_coding"; transcript_name "Epb41l2-201"; exon_number 3; exon_id "ENSMUSE00001035648.2"; level 2; protein_id "ENSMUSP00000055122.9"; transcript_support_level "1"; mgi_id "MGI:103009"; tag "basic"; tag "Ensembl_canonical"; tag "GENCODE_Primary"; tag "appris_principal_1"; tag "CCDS"; ccdsid "CCDS23754.1"; havana_gene "OTTMUSG00000064447.1"; havana_transcript "OTTMUST00000157223.1";
chr10	HAVANA	exon	25319640	25319852	0	+	.	gene_id "ENSMUSG00000019978.17"; transcript_id "ENSMUST00000218903.2"; gene_type "protein_coding"; gene_name "Epb41l2"; transcript_type "protein_coding"; transcript_name "Epb41l2-207"; exon_number 3; exon_id "ENSMUSE00001035648.2"; level 2; protein_id "ENSMUSP00000151685.2"; transcript_support_level "1"; mgi_id "MGI:103009"; tag "basic"; havana_gene "OTTMUSG00000064447.1"; havana_transcript "OTTMUST00000157224.1";
chr10	HAVANA	CDS	25319640	25319852	0	+	0	gene_id "ENSMUSG00000019978.17"; transcript_id "ENSMUST00000218903.2"; gene_type "protein_coding"; gene_name "Epb41l2"; transcript_type "protein_coding"; transcript_name "Epb41l2-207"; exon_number 3; exon_id "ENSMUSE00001035648.2"; level 2; protein_id "ENSMUSP00000151685.2"; transcript_support_level "1"; mgi_id "MGI:103009"; tag "basic"; havana_gene "OTTMUSG00000064447.1"; havana_transcript "OTTMUST00000157224.1";
chr10	HAVANA	exon	25319640	25319852	0	+	.	gene_id "ENSMUSG00000019978.17"; transcript_id "ENSMUST00000219900.2"; gene_type "protein_coding"; gene_name "Epb41l2"; transcript_type "protein_coding"; transcript_name "Epb41l2-215"; exon_number 3; exon_id "ENSMUSE00001035648.2"; level 2; protein_id "ENSMUSP00000151332.2"; transcript_support_level "1"; mgi_id "MGI:103009"; tag "alternative_5_UTR"; tag "mRNA_end_NF"; tag "cds_end_NF"; havana_gene "OTTMUSG00000064447.1"; havana_transcript "OTTMUST00000157225.1";
chr10	HAVANA	CDS	25319640	25319852	0	+	0	gene_id "ENSMUSG00000019978.17"; transcript_id "ENSMUST00000219900.2"; gene_type "protein_coding"; gene_name "Epb41l2"; transcript_type "protein_coding"; transcript_name "Epb41l2-215"; exon_number 3; exon_id "ENSMUSE00001035648.2"; level 2; protein_id "ENSMUSP00000151332.2"; transcript_support_level "1"; mgi_id "MGI:103009"; tag "alternative_5_UTR"; tag "mRNA_end_NF"; tag "cds_end_NF"; havana_gene "OTTMUSG00000064447.1"; havana_transcript "OTTMUST00000157225.1";
chr10	ENSEMBL	exon	25319640	25319852	0	+	.	gene_id "ENSMUSG00000019978.17"; transcript_id "ENSMUST00000092645.7"; gene_type "protein_coding"; gene_name "Epb41l2"; transcript_type "protein_coding"; transcript_name "Epb41l2-202"; exon_number 3; exon_id "ENSMUSE00001035648.2"; level 3; protein_id "ENSMUSP00000090314.7"; transcript_support_level "5"; mgi_id "MGI:103009"; tag "basic"; tag "appris_principal_1"; tag "CCDS"; ccdsid "CCDS23754.1"; havana_gene "OTTMUSG00000064447.1";
chr10	ENSEMBL	CDS	25319640	25319852	0	+	0	gene_id "ENSMUSG00000019978.17"; transcript_id "ENSMUST00000092645.7"; gene_type "protein_coding"; gene_name "Epb41l2"; transcript_type "protein_coding"; transcript_name "Epb41l2-202"; exon_number 3; exon_id "ENSMUSE00001035648.2"; level 3; protein_id "ENSMUSP00000090314.7"; transcript_support_level "5"; mgi_id "MGI:103009"; tag "basic"; tag "appris_principal_1"; tag "CCDS"; ccdsid "CCDS23754.1"; havana_gene "OTTMUSG00000064447.1";
chr10	HAVANA	exon	25319640	25319852	0	+	.	gene_id "ENSMUSG00000019978.17"; transcript_id "ENSMUST00000219805.2"; gene_type "protein_coding"; gene_name "Epb41l2"; transcript_type "protein_coding"; transcript_name "Epb41l2-214"; exon_number 3; exon_id "ENSMUSE00001035648.2"; level 2; protein_id "ENSMUSP00000151233.2"; transcript_support_level "1"; mgi_id "MGI:103009"; tag "mRNA_end_NF"; tag "cds_end_NF"; tag "alternative_5_UTR"; havana_gene "OTTMUSG00000064447.1"; havana_transcript "OTTMUST00000157227.1";
chr10	HAVANA	CDS	25319640	25319852	0	+	0	gene_id "ENSMUSG00000019978.17"; transcript_id "ENSMUST00000219805.2"; gene_type "protein_coding"; gene_name "Epb41l2"; transcript_type "protein_coding"; transcript_name "Epb41l2-214"; exon_number 3; exon_id "ENSMUSE00001035648.2"; level 2; protein_id "ENSMUSP00000151233.2"; transcript_support_level "1"; mgi_id "MGI:103009"; tag "mRNA_end_NF"; tag "cds_end_NF"; tag "alternative_5_UTR"; havana_gene "OTTMUSG00000064447.1"; havana_transcript "OTTMUST00000157227.1";
chr10	HAVANA	exon	25319640	25319852	0	+	.	gene_id "ENSMUSG00000019978.17"; transcript_id "ENSMUST00000217929.2"; gene_type "protein_coding"; gene_name "Epb41l2"; transcript_type "protein_coding"; transcript_name "Epb41l2-204"; exon_number 2; exon_id "ENSMUSE00001035648.2"; level 2; protein_id "ENSMUSP00000151875.2"; transcript_support_level "1"; mgi_id "MGI:103009"; tag "not_organism_supported"; tag "basic"; havana_gene "OTTMUSG00000064447.1"; havana_transcript "OTTMUST00000157230.1";
chr10	HAVANA	CDS	25319640	25319852	0	+	0	gene_id "ENSMUSG00000019978.17"; transcript_id "ENSMUST00000217929.2"; gene_type "protein_coding"; gene_name "Epb41l2"; transcript_type "protein_coding"; transcript_name "Epb41l2-204"; exon_number 2; exon_id "ENSMUSE00001035648.2"; level 2; protein_id "ENSMUSP00000151875.2"; transcript_support_level "1"; mgi_id "MGI:103009"; tag "not_organism_supported"; tag "basic"; havana_gene "OTTMUSG00000064447.1"; havana_transcript "OTTMUST00000157230.1";
chr10	HAVANA	exon	25319640	25319852	0	+	.	gene_id "ENSMUSG00000019978.17"; transcript_id "ENSMUST00000220121.2"; gene_type "protein_coding"; gene_name "Epb41l2"; transcript_type "protein_coding"; transcript_name "Epb41l2-218"; exon_number 2; exon_id "ENSMUSE00001035648.2"; level 2; protein_id "ENSMUSP00000158664.2"; transcript_support_level "1"; mgi_id "MGI:103009"; tag "mRNA_start_NF"; tag "cds_start_NF"; havana_gene "OTTMUSG00000064447.1"; havana_transcript "OTTMUST00000157231.1";
chr10	HAVANA	CDS	25319640	25319852	0	+	0	gene_id "ENSMUSG00000019978.17"; transcript_id "ENSMUST00000220121.2"; gene_type "protein_coding"; gene_name "Epb41l2"; transcript_type "protein_coding"; transcript_name "Epb41l2-218"; exon_number 2; exon_id "ENSMUSE00001035648.2"; level 2; protein_id "ENSMUSP00000158664.2"; transcript_support_level "1"; mgi_id "MGI:103009"; tag "mRNA_start_NF"; tag "cds_start_NF"; havana_gene "OTTMUSG00000064447.1"; havana_transcript "OTTMUST00000157231.1";
chr10	ENSEMBL_gcm37	exon	25319640	25319852	58.6070502696504	+	.	gene_id "ENSMUSG00000019978.17"; transcript_id "ENSMUSG00000019978.17_tx_10"; exon_id "chr10_25319640_25319852_+"; exonnum "3"; txlen "4154";
chr10	ENSEMBL_gcm37	exon	25319640	25319852	52.9306335902238	+	.	gene_id "ENSMUSG00000019978.17"; transcript_id "ENSMUSG00000019978.17_tx_11"; exon_id "chr10_25319640_25319852_+"; exonnum "3"; txlen "4033";
chr10	ENSEMBL_gcm37	exon	25319640	25319852	49.422194366566	+	.	gene_id "ENSMUSG00000019978.17"; transcript_id "ENSMUSG00000019978.17_tx_12"; exon_id "chr10_25319640_25319852_+"; exonnum "3"; txlen "4243";
chr10	ENSEMBL_gcm37	exon	25319640	25319852	36.8059433271372	+	.	gene_id "ENSMUSG00000019978.17"; transcript_id "ENSMUSG00000019978.17_tx_21"; exon_id "chr10_25319640_25319852_+"; exonnum "3"; txlen "4297";
chr10	ENSEMBL_gcm37	exon	25319640	25319852	25.8069737830966	+	.	gene_id "ENSMUSG00000019978.17"; transcript_id "ENSMUSG00000019978.17_tx_24"; exon_id "chr10_25319640_25319852_+"; exonnum "3"; txlen "4418";
chr10	ENSEMBL_gcm37	exon	25319640	25319852	8.95691080284688	+	.	gene_id "ENSMUSG00000019978.17"; transcript_id "ENSMUSG00000019978.17_tx_39"; exon_id "chr10_25319640_25319852_+"; exonnum "3"; txlen "4117";
chr10	ENSEMBL_gcm37	exon	25319640	25319852	6.9787318278774	+	.	gene_id "ENSMUSG00000019978.17"; transcript_id "ENSMUSG00000019978.17_tx_43"; exon_id "chr10_25319640_25319852_+"; exonnum "3"; txlen "3346";
chr10	ENSEMBL_gcm37	exon	25319640	25319852	1.52339521108513	+	.	gene_id "ENSMUSG00000019978.17"; transcript_id "ENSMUSG00000019978.17_tx_44"; exon_id "chr10_25319640_25319852_+"; exonnum "3"; txlen "4465";
chr10	ENSEMBL_gcm37	exon	25319640	25319852	59.0142388554927	+	.	gene_id "ENSMUSG00000019978.17"; transcript_id "ENSMUSG00000019978.17_tx_9"; exon_id "chr10_25319640_25319852_+"; exonnum "3"; txlen "4364";
chr10	sragcm37_es	exon	25326629	25327471	0.104135880840744	+	.	gene_id "sragcm37_gene_21485"; transcript_id "sragcm37_gene_21485_tx_1"; exon_id "chr10_25326629_25327471_+"; exonnum "1"; txlen "974";
chr10	sragcm37_ss	exon	25327538	25327668	0.104135880840744	+	.	gene_id "sragcm37_gene_21485"; transcript_id "sragcm37_gene_21485_tx_1"; exon_id "chr10_25327538_25327668_+"; exonnum "2"; txlen "974";
chr10	HAVANA	exon	25336690	25336794	0	+	.	gene_id "ENSMUSG00000019978.17"; transcript_id "ENSMUST00000053748.16"; gene_type "protein_coding"; gene_name "Epb41l2"; transcript_type "protein_coding"; transcript_name "Epb41l2-201"; exon_number 4; exon_id "ENSMUSE00001007952.2"; level 2; protein_id "ENSMUSP00000055122.9"; transcript_support_level "1"; mgi_id "MGI:103009"; tag "basic"; tag "Ensembl_canonical"; tag "GENCODE_Primary"; tag "appris_principal_1"; tag "CCDS"; ccdsid "CCDS23754.1"; havana_gene "OTTMUSG00000064447.1"; havana_transcript "OTTMUST00000157223.1";
chr10	HAVANA	CDS	25336690	25336794	0	+	0	gene_id "ENSMUSG00000019978.17"; transcript_id "ENSMUST00000053748.16"; gene_type "protein_coding"; gene_name "Epb41l2"; transcript_type "protein_coding"; transcript_name "Epb41l2-201"; exon_number 4; exon_id "ENSMUSE00001007952.2"; level 2; protein_id "ENSMUSP00000055122.9"; transcript_support_level "1"; mgi_id "MGI:103009"; tag "basic"; tag "Ensembl_canonical"; tag "GENCODE_Primary"; tag "appris_principal_1"; tag "CCDS"; ccdsid "CCDS23754.1"; havana_gene "OTTMUSG00000064447.1"; havana_transcript "OTTMUST00000157223.1";
chr10	HAVANA	exon	25336690	25336794	0	+	.	gene_id "ENSMUSG00000019978.17"; transcript_id "ENSMUST00000218903.2"; gene_type "protein_coding"; gene_name "Epb41l2"; transcript_type "protein_coding"; transcript_name "Epb41l2-207"; exon_number 4; exon_id "ENSMUSE00001007952.2"; level 2; protein_id "ENSMUSP00000151685.2"; transcript_support_level "1"; mgi_id "MGI:103009"; tag "basic"; havana_gene "OTTMUSG00000064447.1"; havana_transcript "OTTMUST00000157224.1";
chr10	HAVANA	CDS	25336690	25336794	0	+	0	gene_id "ENSMUSG00000019978.17"; transcript_id "ENSMUST00000218903.2"; gene_type "protein_coding"; gene_name "Epb41l2"; transcript_type "protein_coding"; transcript_name "Epb41l2-207"; exon_number 4; exon_id "ENSMUSE00001007952.2"; level 2; protein_id "ENSMUSP00000151685.2"; transcript_support_level "1"; mgi_id "MGI:103009"; tag "basic"; havana_gene "OTTMUSG00000064447.1"; havana_transcript "OTTMUST00000157224.1";
chr10	HAVANA	exon	25336690	25336794	0	+	.	gene_id "ENSMUSG00000019978.17"; transcript_id "ENSMUST00000219900.2"; gene_type "protein_coding"; gene_name "Epb41l2"; transcript_type "protein_coding"; transcript_name "Epb41l2-215"; exon_number 4; exon_id "ENSMUSE00001007952.2"; level 2; protein_id "ENSMUSP00000151332.2"; transcript_support_level "1"; mgi_id "MGI:103009"; tag "alternative_5_UTR"; tag "mRNA_end_NF"; tag "cds_end_NF"; havana_gene "OTTMUSG00000064447.1"; havana_transcript "OTTMUST00000157225.1";
chr10	HAVANA	CDS	25336690	25336794	0	+	0	gene_id "ENSMUSG00000019978.17"; transcript_id "ENSMUST00000219900.2"; gene_type "protein_coding"; gene_name "Epb41l2"; transcript_type "protein_coding"; transcript_name "Epb41l2-215"; exon_number 4; exon_id "ENSMUSE00001007952.2"; level 2; protein_id "ENSMUSP00000151332.2"; transcript_support_level "1"; mgi_id "MGI:103009"; tag "alternative_5_UTR"; tag "mRNA_end_NF"; tag "cds_end_NF"; havana_gene "OTTMUSG00000064447.1"; havana_transcript "OTTMUST00000157225.1";
chr10	ENSEMBL	exon	25336690	25336794	0	+	.	gene_id "ENSMUSG00000019978.17"; transcript_id "ENSMUST00000092645.7"; gene_type "protein_coding"; gene_name "Epb41l2"; transcript_type "protein_coding"; transcript_name "Epb41l2-202"; exon_number 4; exon_id "ENSMUSE00001007952.2"; level 3; protein_id "ENSMUSP00000090314.7"; transcript_support_level "5"; mgi_id "MGI:103009"; tag "basic"; tag "appris_principal_1"; tag "CCDS"; ccdsid "CCDS23754.1"; havana_gene "OTTMUSG00000064447.1";
chr10	ENSEMBL	CDS	25336690	25336794	0	+	0	gene_id "ENSMUSG00000019978.17"; transcript_id "ENSMUST00000092645.7"; gene_type "protein_coding"; gene_name "Epb41l2"; transcript_type "protein_coding"; transcript_name "Epb41l2-202"; exon_number 4; exon_id "ENSMUSE00001007952.2"; level 3; protein_id "ENSMUSP00000090314.7"; transcript_support_level "5"; mgi_id "MGI:103009"; tag "basic"; tag "appris_principal_1"; tag "CCDS"; ccdsid "CCDS23754.1"; havana_gene "OTTMUSG00000064447.1";
chr10	HAVANA	exon	25336690	25336794	0	+	.	gene_id "ENSMUSG00000019978.17"; transcript_id "ENSMUST00000219805.2"; gene_type "protein_coding"; gene_name "Epb41l2"; transcript_type "protein_coding"; transcript_name "Epb41l2-214"; exon_number 4; exon_id "ENSMUSE00001007952.2"; level 2; protein_id "ENSMUSP00000151233.2"; transcript_support_level "1"; mgi_id "MGI:103009"; tag "mRNA_end_NF"; tag "cds_end_NF"; tag "alternative_5_UTR"; havana_gene "OTTMUSG00000064447.1"; havana_transcript "OTTMUST00000157227.1";
chr10	HAVANA	CDS	25336690	25336794	0	+	0	gene_id "ENSMUSG00000019978.17"; transcript_id "ENSMUST00000219805.2"; gene_type "protein_coding"; gene_name "Epb41l2"; transcript_type "protein_coding"; transcript_name "Epb41l2-214"; exon_number 4; exon_id "ENSMUSE00001007952.2"; level 2; protein_id "ENSMUSP00000151233.2"; transcript_support_level "1"; mgi_id "MGI:103009"; tag "mRNA_end_NF"; tag "cds_end_NF"; tag "alternative_5_UTR"; havana_gene "OTTMUSG00000064447.1"; havana_transcript "OTTMUST00000157227.1";
chr10	HAVANA	exon	25336690	25336794	0	+	.	gene_id "ENSMUSG00000019978.17"; transcript_id "ENSMUST00000217929.2"; gene_type "protein_coding"; gene_name "Epb41l2"; transcript_type "protein_coding"; transcript_name "Epb41l2-204"; exon_number 3; exon_id "ENSMUSE00001007952.2"; level 2; protein_id "ENSMUSP00000151875.2"; transcript_support_level "1"; mgi_id "MGI:103009"; tag "not_organism_supported"; tag "basic"; havana_gene "OTTMUSG00000064447.1"; havana_transcript "OTTMUST00000157230.1";
chr10	HAVANA	CDS	25336690	25336794	0	+	0	gene_id "ENSMUSG00000019978.17"; transcript_id "ENSMUST00000217929.2"; gene_type "protein_coding"; gene_name "Epb41l2"; transcript_type "protein_coding"; transcript_name "Epb41l2-204"; exon_number 3; exon_id "ENSMUSE00001007952.2"; level 2; protein_id "ENSMUSP00000151875.2"; transcript_support_level "1"; mgi_id "MGI:103009"; tag "not_organism_supported"; tag "basic"; havana_gene "OTTMUSG00000064447.1"; havana_transcript "OTTMUST00000157230.1";
chr10	HAVANA	exon	25336690	25336794	0	+	.	gene_id "ENSMUSG00000019978.17"; transcript_id "ENSMUST00000220121.2"; gene_type "protein_coding"; gene_name "Epb41l2"; transcript_type "protein_coding"; transcript_name "Epb41l2-218"; exon_number 3; exon_id "ENSMUSE00001007952.2"; level 2; protein_id "ENSMUSP00000158664.2"; transcript_support_level "1"; mgi_id "MGI:103009"; tag "mRNA_start_NF"; tag "cds_start_NF"; havana_gene "OTTMUSG00000064447.1"; havana_transcript "OTTMUST00000157231.1";
chr10	HAVANA	CDS	25336690	25336794	0	+	0	gene_id "ENSMUSG00000019978.17"; transcript_id "ENSMUST00000220121.2"; gene_type "protein_coding"; gene_name "Epb41l2"; transcript_type "protein_coding"; transcript_name "Epb41l2-218"; exon_number 3; exon_id "ENSMUSE00001007952.2"; level 2; protein_id "ENSMUSP00000158664.2"; transcript_support_level "1"; mgi_id "MGI:103009"; tag "mRNA_start_NF"; tag "cds_start_NF"; havana_gene "OTTMUSG00000064447.1"; havana_transcript "OTTMUST00000157231.1";
chr10	ENSEMBL_gcm37	exon	25336690	25336794	58.6070502696504	+	.	gene_id "ENSMUSG00000019978.17"; transcript_id "ENSMUSG00000019978.17_tx_10"; exon_id "chr10_25336690_25336794_+"; exonnum "4"; txlen "4154";
chr10	ENSEMBL_gcm37	exon	25336690	25336794	52.9306335902238	+	.	gene_id "ENSMUSG00000019978.17"; transcript_id "ENSMUSG00000019978.17_tx_11"; exon_id "chr10_25336690_25336794_+"; exonnum "4"; txlen "4033";
chr10	ENSEMBL_gcm37	exon	25336690	25336794	49.422194366566	+	.	gene_id "ENSMUSG00000019978.17"; transcript_id "ENSMUSG00000019978.17_tx_12"; exon_id "chr10_25336690_25336794_+"; exonnum "4"; txlen "4243";
chr10	ENSEMBL_gcm37	exon	25336690	25336794	36.8059433271372	+	.	gene_id "ENSMUSG00000019978.17"; transcript_id "ENSMUSG00000019978.17_tx_21"; exon_id "chr10_25336690_25336794_+"; exonnum "4"; txlen "4297";
chr10	ENSEMBL_gcm37	exon	25336690	25336794	25.8069737830966	+	.	gene_id "ENSMUSG00000019978.17"; transcript_id "ENSMUSG00000019978.17_tx_24"; exon_id "chr10_25336690_25336794_+"; exonnum "4"; txlen "4418";
chr10	ENSEMBL_gcm37	exon	25336690	25336794	8.95691080284688	+	.	gene_id "ENSMUSG00000019978.17"; transcript_id "ENSMUSG00000019978.17_tx_39"; exon_id "chr10_25336690_25336794_+"; exonnum "4"; txlen "4117";
chr10	ENSEMBL_gcm37	exon	25336690	25336794	6.9787318278774	+	.	gene_id "ENSMUSG00000019978.17"; transcript_id "ENSMUSG00000019978.17_tx_43"; exon_id "chr10_25336690_25336794_+"; exonnum "4"; txlen "3346";
chr10	ENSEMBL_gcm37	exon	25336690	25336794	1.52339521108513	+	.	gene_id "ENSMUSG00000019978.17"; transcript_id "ENSMUSG00000019978.17_tx_44"; exon_id "chr10_25336690_25336794_+"; exonnum "4"; txlen "4465";
chr10	ENSEMBL_gcm37	exon	25336690	25336794	59.0142388554927	+	.	gene_id "ENSMUSG00000019978.17"; transcript_id "ENSMUSG00000019978.17_tx_9"; exon_id "chr10_25336690_25336794_+"; exonnum "4"; txlen "4364";
chr10	HAVANA	exon	25342871	25342940	0	+	.	gene_id "ENSMUSG00000019978.17"; transcript_id "ENSMUST00000219138.2"; gene_type "protein_coding"; gene_name "Epb41l2"; transcript_type "protein_coding_CDS_not_defined"; transcript_name "Epb41l2-208"; exon_number 1; exon_id "ENSMUSE00001410330.2"; level 2; transcript_support_level "1"; mgi_id "MGI:103009"; havana_gene "OTTMUSG00000064447.1"; havana_transcript "OTTMUST00000157232.1";
chr10	HAVANA	transcript	25342871	25377925	0	+	.	gene_id "ENSMUSG00000019978.17"; transcript_id "ENSMUST00000219138.2"; gene_type "protein_coding"; gene_name "Epb41l2"; transcript_type "protein_coding_CDS_not_defined"; transcript_name "Epb41l2-208"; level 2; transcript_support_level "1"; mgi_id "MGI:103009"; havana_gene "OTTMUSG00000064447.1"; havana_transcript "OTTMUST00000157232.1";
chr10	HAVANA	exon	25343994	25344036	0	+	.	gene_id "ENSMUSG00000019978.17"; transcript_id "ENSMUST00000053748.16"; gene_type "protein_coding"; gene_name "Epb41l2"; transcript_type "protein_coding"; transcript_name "Epb41l2-201"; exon_number 5; exon_id "ENSMUSE00001055755.2"; level 2; protein_id "ENSMUSP00000055122.9"; transcript_support_level "1"; mgi_id "MGI:103009"; tag "basic"; tag "Ensembl_canonical"; tag "GENCODE_Primary"; tag "appris_principal_1"; tag "CCDS"; ccdsid "CCDS23754.1"; havana_gene "OTTMUSG00000064447.1"; havana_transcript "OTTMUST00000157223.1";
chr10	HAVANA	CDS	25343994	25344036	0	+	0	gene_id "ENSMUSG00000019978.17"; transcript_id "ENSMUST00000053748.16"; gene_type "protein_coding"; gene_name "Epb41l2"; transcript_type "protein_coding"; transcript_name "Epb41l2-201"; exon_number 5; exon_id "ENSMUSE00001055755.2"; level 2; protein_id "ENSMUSP00000055122.9"; transcript_support_level "1"; mgi_id "MGI:103009"; tag "basic"; tag "Ensembl_canonical"; tag "GENCODE_Primary"; tag "appris_principal_1"; tag "CCDS"; ccdsid "CCDS23754.1"; havana_gene "OTTMUSG00000064447.1"; havana_transcript "OTTMUST00000157223.1";
chr10	HAVANA	exon	25343994	25344036	0	+	.	gene_id "ENSMUSG00000019978.17"; transcript_id "ENSMUST00000218903.2"; gene_type "protein_coding"; gene_name "Epb41l2"; transcript_type "protein_coding"; transcript_name "Epb41l2-207"; exon_number 5; exon_id "ENSMUSE00001055755.2"; level 2; protein_id "ENSMUSP00000151685.2"; transcript_support_level "1"; mgi_id "MGI:103009"; tag "basic"; havana_gene "OTTMUSG00000064447.1"; havana_transcript "OTTMUST00000157224.1";
chr10	HAVANA	CDS	25343994	25344036	0	+	0	gene_id "ENSMUSG00000019978.17"; transcript_id "ENSMUST00000218903.2"; gene_type "protein_coding"; gene_name "Epb41l2"; transcript_type "protein_coding"; transcript_name "Epb41l2-207"; exon_number 5; exon_id "ENSMUSE00001055755.2"; level 2; protein_id "ENSMUSP00000151685.2"; transcript_support_level "1"; mgi_id "MGI:103009"; tag "basic"; havana_gene "OTTMUSG00000064447.1"; havana_transcript "OTTMUST00000157224.1";
chr10	HAVANA	exon	25343994	25344036	0	+	.	gene_id "ENSMUSG00000019978.17"; transcript_id "ENSMUST00000219900.2"; gene_type "protein_coding"; gene_name "Epb41l2"; transcript_type "protein_coding"; transcript_name "Epb41l2-215"; exon_number 5; exon_id "ENSMUSE00001055755.2"; level 2; protein_id "ENSMUSP00000151332.2"; transcript_support_level "1"; mgi_id "MGI:103009"; tag "alternative_5_UTR"; tag "mRNA_end_NF"; tag "cds_end_NF"; havana_gene "OTTMUSG00000064447.1"; havana_transcript "OTTMUST00000157225.1";
chr10	HAVANA	CDS	25343994	25344036	0	+	0	gene_id "ENSMUSG00000019978.17"; transcript_id "ENSMUST00000219900.2"; gene_type "protein_coding"; gene_name "Epb41l2"; transcript_type "protein_coding"; transcript_name "Epb41l2-215"; exon_number 5; exon_id "ENSMUSE00001055755.2"; level 2; protein_id "ENSMUSP00000151332.2"; transcript_support_level "1"; mgi_id "MGI:103009"; tag "alternative_5_UTR"; tag "mRNA_end_NF"; tag "cds_end_NF"; havana_gene "OTTMUSG00000064447.1"; havana_transcript "OTTMUST00000157225.1";
chr10	ENSEMBL	exon	25343994	25344036	0	+	.	gene_id "ENSMUSG00000019978.17"; transcript_id "ENSMUST00000092645.7"; gene_type "protein_coding"; gene_name "Epb41l2"; transcript_type "protein_coding"; transcript_name "Epb41l2-202"; exon_number 5; exon_id "ENSMUSE00001055755.2"; level 3; protein_id "ENSMUSP00000090314.7"; transcript_support_level "5"; mgi_id "MGI:103009"; tag "basic"; tag "appris_principal_1"; tag "CCDS"; ccdsid "CCDS23754.1"; havana_gene "OTTMUSG00000064447.1";
chr10	ENSEMBL	CDS	25343994	25344036	0	+	0	gene_id "ENSMUSG00000019978.17"; transcript_id "ENSMUST00000092645.7"; gene_type "protein_coding"; gene_name "Epb41l2"; transcript_type "protein_coding"; transcript_name "Epb41l2-202"; exon_number 5; exon_id "ENSMUSE00001055755.2"; level 3; protein_id "ENSMUSP00000090314.7"; transcript_support_level "5"; mgi_id "MGI:103009"; tag "basic"; tag "appris_principal_1"; tag "CCDS"; ccdsid "CCDS23754.1"; havana_gene "OTTMUSG00000064447.1";
chr10	HAVANA	exon	25343994	25344036	0	+	.	gene_id "ENSMUSG00000019978.17"; transcript_id "ENSMUST00000219805.2"; gene_type "protein_coding"; gene_name "Epb41l2"; transcript_type "protein_coding"; transcript_name "Epb41l2-214"; exon_number 5; exon_id "ENSMUSE00001055755.2"; level 2; protein_id "ENSMUSP00000151233.2"; transcript_support_level "1"; mgi_id "MGI:103009"; tag "mRNA_end_NF"; tag "cds_end_NF"; tag "alternative_5_UTR"; havana_gene "OTTMUSG00000064447.1"; havana_transcript "OTTMUST00000157227.1";
chr10	HAVANA	CDS	25343994	25344036	0	+	0	gene_id "ENSMUSG00000019978.17"; transcript_id "ENSMUST00000219805.2"; gene_type "protein_coding"; gene_name "Epb41l2"; transcript_type "protein_coding"; transcript_name "Epb41l2-214"; exon_number 5; exon_id "ENSMUSE00001055755.2"; level 2; protein_id "ENSMUSP00000151233.2"; transcript_support_level "1"; mgi_id "MGI:103009"; tag "mRNA_end_NF"; tag "cds_end_NF"; tag "alternative_5_UTR"; havana_gene "OTTMUSG00000064447.1"; havana_transcript "OTTMUST00000157227.1";
chr10	HAVANA	exon	25343994	25344036	0	+	.	gene_id "ENSMUSG00000019978.17"; transcript_id "ENSMUST00000217929.2"; gene_type "protein_coding"; gene_name "Epb41l2"; transcript_type "protein_coding"; transcript_name "Epb41l2-204"; exon_number 4; exon_id "ENSMUSE00001055755.2"; level 2; protein_id "ENSMUSP00000151875.2"; transcript_support_level "1"; mgi_id "MGI:103009"; tag "not_organism_supported"; tag "basic"; havana_gene "OTTMUSG00000064447.1"; havana_transcript "OTTMUST00000157230.1";
chr10	HAVANA	CDS	25343994	25344036	0	+	0	gene_id "ENSMUSG00000019978.17"; transcript_id "ENSMUST00000217929.2"; gene_type "protein_coding"; gene_name "Epb41l2"; transcript_type "protein_coding"; transcript_name "Epb41l2-204"; exon_number 4; exon_id "ENSMUSE00001055755.2"; level 2; protein_id "ENSMUSP00000151875.2"; transcript_support_level "1"; mgi_id "MGI:103009"; tag "not_organism_supported"; tag "basic"; havana_gene "OTTMUSG00000064447.1"; havana_transcript "OTTMUST00000157230.1";
chr10	HAVANA	exon	25343994	25344036	0	+	.	gene_id "ENSMUSG00000019978.17"; transcript_id "ENSMUST00000220121.2"; gene_type "protein_coding"; gene_name "Epb41l2"; transcript_type "protein_coding"; transcript_name "Epb41l2-218"; exon_number 4; exon_id "ENSMUSE00001055755.2"; level 2; protein_id "ENSMUSP00000158664.2"; transcript_support_level "1"; mgi_id "MGI:103009"; tag "mRNA_start_NF"; tag "cds_start_NF"; havana_gene "OTTMUSG00000064447.1"; havana_transcript "OTTMUST00000157231.1";
chr10	HAVANA	CDS	25343994	25344036	0	+	0	gene_id "ENSMUSG00000019978.17"; transcript_id "ENSMUST00000220121.2"; gene_type "protein_coding"; gene_name "Epb41l2"; transcript_type "protein_coding"; transcript_name "Epb41l2-218"; exon_number 4; exon_id "ENSMUSE00001055755.2"; level 2; protein_id "ENSMUSP00000158664.2"; transcript_support_level "1"; mgi_id "MGI:103009"; tag "mRNA_start_NF"; tag "cds_start_NF"; havana_gene "OTTMUSG00000064447.1"; havana_transcript "OTTMUST00000157231.1";
chr10	HAVANA	exon	25343994	25344036	0	+	.	gene_id "ENSMUSG00000019978.17"; transcript_id "ENSMUST00000219138.2"; gene_type "protein_coding"; gene_name "Epb41l2"; transcript_type "protein_coding_CDS_not_defined"; transcript_name "Epb41l2-208"; exon_number 2; exon_id "ENSMUSE00001405824.2"; level 2; transcript_support_level "1"; mgi_id "MGI:103009"; havana_gene "OTTMUSG00000064447.1"; havana_transcript "OTTMUST00000157232.1";
chr10	ENSEMBL_gcm37	exon	25343994	25344036	58.6070502696504	+	.	gene_id "ENSMUSG00000019978.17"; transcript_id "ENSMUSG00000019978.17_tx_10"; exon_id "chr10_25343994_25344036_+"; exonnum "5"; txlen "4154";
chr10	ENSEMBL_gcm37	exon	25343994	25344036	52.9306335902238	+	.	gene_id "ENSMUSG00000019978.17"; transcript_id "ENSMUSG00000019978.17_tx_11"; exon_id "chr10_25343994_25344036_+"; exonnum "5"; txlen "4033";
chr10	ENSEMBL_gcm37	exon	25343994	25344036	49.422194366566	+	.	gene_id "ENSMUSG00000019978.17"; transcript_id "ENSMUSG00000019978.17_tx_12"; exon_id "chr10_25343994_25344036_+"; exonnum "5"; txlen "4243";
chr10	ENSEMBL_gcm37	exon	25343994	25344036	36.8059433271372	+	.	gene_id "ENSMUSG00000019978.17"; transcript_id "ENSMUSG00000019978.17_tx_21"; exon_id "chr10_25343994_25344036_+"; exonnum "5"; txlen "4297";
chr10	ENSEMBL_gcm37	exon	25343994	25344036	25.8069737830966	+	.	gene_id "ENSMUSG00000019978.17"; transcript_id "ENSMUSG00000019978.17_tx_24"; exon_id "chr10_25343994_25344036_+"; exonnum "5"; txlen "4418";
chr10	ENSEMBL_gcm37	exon	25343994	25344036	8.95691080284688	+	.	gene_id "ENSMUSG00000019978.17"; transcript_id "ENSMUSG00000019978.17_tx_39"; exon_id "chr10_25343994_25344036_+"; exonnum "5"; txlen "4117";
chr10	ENSEMBL_gcm37	exon	25343994	25344036	6.9787318278774	+	.	gene_id "ENSMUSG00000019978.17"; transcript_id "ENSMUSG00000019978.17_tx_43"; exon_id "chr10_25343994_25344036_+"; exonnum "5"; txlen "3346";
chr10	ENSEMBL_gcm37	exon	25343994	25344036	1.52339521108513	+	.	gene_id "ENSMUSG00000019978.17"; transcript_id "ENSMUSG00000019978.17_tx_44"; exon_id "chr10_25343994_25344036_+"; exonnum "5"; txlen "4465";
chr10	ENSEMBL_gcm37	exon	25343994	25344036	59.0142388554927	+	.	gene_id "ENSMUSG00000019978.17"; transcript_id "ENSMUSG00000019978.17_tx_9"; exon_id "chr10_25343994_25344036_+"; exonnum "5"; txlen "4364";
chr10	HAVANA	exon	25345094	25345169	0	+	.	gene_id "ENSMUSG00000019978.17"; transcript_id "ENSMUST00000053748.16"; gene_type "protein_coding"; gene_name "Epb41l2"; transcript_type "protein_coding"; transcript_name "Epb41l2-201"; exon_number 6; exon_id "ENSMUSE00001078489.2"; level 2; protein_id "ENSMUSP00000055122.9"; transcript_support_level "1"; mgi_id "MGI:103009"; tag "basic"; tag "Ensembl_canonical"; tag "GENCODE_Primary"; tag "appris_principal_1"; tag "CCDS"; ccdsid "CCDS23754.1"; havana_gene "OTTMUSG00000064447.1"; havana_transcript "OTTMUST00000157223.1";
chr10	HAVANA	CDS	25345094	25345169	0	+	2	gene_id "ENSMUSG00000019978.17"; transcript_id "ENSMUST00000053748.16"; gene_type "protein_coding"; gene_name "Epb41l2"; transcript_type "protein_coding"; transcript_name "Epb41l2-201"; exon_number 6; exon_id "ENSMUSE00001078489.2"; level 2; protein_id "ENSMUSP00000055122.9"; transcript_support_level "1"; mgi_id "MGI:103009"; tag "basic"; tag "Ensembl_canonical"; tag "GENCODE_Primary"; tag "appris_principal_1"; tag "CCDS"; ccdsid "CCDS23754.1"; havana_gene "OTTMUSG00000064447.1"; havana_transcript "OTTMUST00000157223.1";
chr10	HAVANA	exon	25345094	25345169	0	+	.	gene_id "ENSMUSG00000019978.17"; transcript_id "ENSMUST00000218903.2"; gene_type "protein_coding"; gene_name "Epb41l2"; transcript_type "protein_coding"; transcript_name "Epb41l2-207"; exon_number 6; exon_id "ENSMUSE00001078489.2"; level 2; protein_id "ENSMUSP00000151685.2"; transcript_support_level "1"; mgi_id "MGI:103009"; tag "basic"; havana_gene "OTTMUSG00000064447.1"; havana_transcript "OTTMUST00000157224.1";
chr10	HAVANA	CDS	25345094	25345169	0	+	2	gene_id "ENSMUSG00000019978.17"; transcript_id "ENSMUST00000218903.2"; gene_type "protein_coding"; gene_name "Epb41l2"; transcript_type "protein_coding"; transcript_name "Epb41l2-207"; exon_number 6; exon_id "ENSMUSE00001078489.2"; level 2; protein_id "ENSMUSP00000151685.2"; transcript_support_level "1"; mgi_id "MGI:103009"; tag "basic"; havana_gene "OTTMUSG00000064447.1"; havana_transcript "OTTMUST00000157224.1";
chr10	HAVANA	exon	25345094	25345169	0	+	.	gene_id "ENSMUSG00000019978.17"; transcript_id "ENSMUST00000219900.2"; gene_type "protein_coding"; gene_name "Epb41l2"; transcript_type "protein_coding"; transcript_name "Epb41l2-215"; exon_number 6; exon_id "ENSMUSE00001078489.2"; level 2; protein_id "ENSMUSP00000151332.2"; transcript_support_level "1"; mgi_id "MGI:103009"; tag "alternative_5_UTR"; tag "mRNA_end_NF"; tag "cds_end_NF"; havana_gene "OTTMUSG00000064447.1"; havana_transcript "OTTMUST00000157225.1";
chr10	HAVANA	CDS	25345094	25345169	0	+	2	gene_id "ENSMUSG00000019978.17"; transcript_id "ENSMUST00000219900.2"; gene_type "protein_coding"; gene_name "Epb41l2"; transcript_type "protein_coding"; transcript_name "Epb41l2-215"; exon_number 6; exon_id "ENSMUSE00001078489.2"; level 2; protein_id "ENSMUSP00000151332.2"; transcript_support_level "1"; mgi_id "MGI:103009"; tag "alternative_5_UTR"; tag "mRNA_end_NF"; tag "cds_end_NF"; havana_gene "OTTMUSG00000064447.1"; havana_transcript "OTTMUST00000157225.1";
chr10	ENSEMBL	exon	25345094	25345169	0	+	.	gene_id "ENSMUSG00000019978.17"; transcript_id "ENSMUST00000092645.7"; gene_type "protein_coding"; gene_name "Epb41l2"; transcript_type "protein_coding"; transcript_name "Epb41l2-202"; exon_number 6; exon_id "ENSMUSE00001078489.2"; level 3; protein_id "ENSMUSP00000090314.7"; transcript_support_level "5"; mgi_id "MGI:103009"; tag "basic"; tag "appris_principal_1"; tag "CCDS"; ccdsid "CCDS23754.1"; havana_gene "OTTMUSG00000064447.1";
chr10	ENSEMBL	CDS	25345094	25345169	0	+	2	gene_id "ENSMUSG00000019978.17"; transcript_id "ENSMUST00000092645.7"; gene_type "protein_coding"; gene_name "Epb41l2"; transcript_type "protein_coding"; transcript_name "Epb41l2-202"; exon_number 6; exon_id "ENSMUSE00001078489.2"; level 3; protein_id "ENSMUSP00000090314.7"; transcript_support_level "5"; mgi_id "MGI:103009"; tag "basic"; tag "appris_principal_1"; tag "CCDS"; ccdsid "CCDS23754.1"; havana_gene "OTTMUSG00000064447.1";
chr10	HAVANA	exon	25345094	25345169	0	+	.	gene_id "ENSMUSG00000019978.17"; transcript_id "ENSMUST00000219805.2"; gene_type "protein_coding"; gene_name "Epb41l2"; transcript_type "protein_coding"; transcript_name "Epb41l2-214"; exon_number 6; exon_id "ENSMUSE00001078489.2"; level 2; protein_id "ENSMUSP00000151233.2"; transcript_support_level "1"; mgi_id "MGI:103009"; tag "mRNA_end_NF"; tag "cds_end_NF"; tag "alternative_5_UTR"; havana_gene "OTTMUSG00000064447.1"; havana_transcript "OTTMUST00000157227.1";
chr10	HAVANA	CDS	25345094	25345169	0	+	2	gene_id "ENSMUSG00000019978.17"; transcript_id "ENSMUST00000219805.2"; gene_type "protein_coding"; gene_name "Epb41l2"; transcript_type "protein_coding"; transcript_name "Epb41l2-214"; exon_number 6; exon_id "ENSMUSE00001078489.2"; level 2; protein_id "ENSMUSP00000151233.2"; transcript_support_level "1"; mgi_id "MGI:103009"; tag "mRNA_end_NF"; tag "cds_end_NF"; tag "alternative_5_UTR"; havana_gene "OTTMUSG00000064447.1"; havana_transcript "OTTMUST00000157227.1";
chr10	HAVANA	exon	25345094	25345169	0	+	.	gene_id "ENSMUSG00000019978.17"; transcript_id "ENSMUST00000217929.2"; gene_type "protein_coding"; gene_name "Epb41l2"; transcript_type "protein_coding"; transcript_name "Epb41l2-204"; exon_number 5; exon_id "ENSMUSE00001078489.2"; level 2; protein_id "ENSMUSP00000151875.2"; transcript_support_level "1"; mgi_id "MGI:103009"; tag "not_organism_supported"; tag "basic"; havana_gene "OTTMUSG00000064447.1"; havana_transcript "OTTMUST00000157230.1";
chr10	HAVANA	CDS	25345094	25345169	0	+	2	gene_id "ENSMUSG00000019978.17"; transcript_id "ENSMUST00000217929.2"; gene_type "protein_coding"; gene_name "Epb41l2"; transcript_type "protein_coding"; transcript_name "Epb41l2-204"; exon_number 5; exon_id "ENSMUSE00001078489.2"; level 2; protein_id "ENSMUSP00000151875.2"; transcript_support_level "1"; mgi_id "MGI:103009"; tag "not_organism_supported"; tag "basic"; havana_gene "OTTMUSG00000064447.1"; havana_transcript "OTTMUST00000157230.1";
chr10	HAVANA	exon	25345094	25345169	0	+	.	gene_id "ENSMUSG00000019978.17"; transcript_id "ENSMUST00000220121.2"; gene_type "protein_coding"; gene_name "Epb41l2"; transcript_type "protein_coding"; transcript_name "Epb41l2-218"; exon_number 5; exon_id "ENSMUSE00001078489.2"; level 2; protein_id "ENSMUSP00000158664.2"; transcript_support_level "1"; mgi_id "MGI:103009"; tag "mRNA_start_NF"; tag "cds_start_NF"; havana_gene "OTTMUSG00000064447.1"; havana_transcript "OTTMUST00000157231.1";
chr10	HAVANA	CDS	25345094	25345169	0	+	2	gene_id "ENSMUSG00000019978.17"; transcript_id "ENSMUST00000220121.2"; gene_type "protein_coding"; gene_name "Epb41l2"; transcript_type "protein_coding"; transcript_name "Epb41l2-218"; exon_number 5; exon_id "ENSMUSE00001078489.2"; level 2; protein_id "ENSMUSP00000158664.2"; transcript_support_level "1"; mgi_id "MGI:103009"; tag "mRNA_start_NF"; tag "cds_start_NF"; havana_gene "OTTMUSG00000064447.1"; havana_transcript "OTTMUST00000157231.1";
chr10	HAVANA	exon	25345094	25345169	0	+	.	gene_id "ENSMUSG00000019978.17"; transcript_id "ENSMUST00000219138.2"; gene_type "protein_coding"; gene_name "Epb41l2"; transcript_type "protein_coding_CDS_not_defined"; transcript_name "Epb41l2-208"; exon_number 3; exon_id "ENSMUSE00001410126.2"; level 2; transcript_support_level "1"; mgi_id "MGI:103009"; havana_gene "OTTMUSG00000064447.1"; havana_transcript "OTTMUST00000157232.1";
chr10	ENSEMBL_gcm37	exon	25345094	25345169	58.6070502696504	+	.	gene_id "ENSMUSG00000019978.17"; transcript_id "ENSMUSG00000019978.17_tx_10"; exon_id "chr10_25345094_25345169_+"; exonnum "6"; txlen "4154";
chr10	ENSEMBL_gcm37	exon	25345094	25345169	52.9306335902238	+	.	gene_id "ENSMUSG00000019978.17"; transcript_id "ENSMUSG00000019978.17_tx_11"; exon_id "chr10_25345094_25345169_+"; exonnum "6"; txlen "4033";
chr10	ENSEMBL_gcm37	exon	25345094	25345169	49.422194366566	+	.	gene_id "ENSMUSG00000019978.17"; transcript_id "ENSMUSG00000019978.17_tx_12"; exon_id "chr10_25345094_25345169_+"; exonnum "6"; txlen "4243";
chr10	ENSEMBL_gcm37	exon	25345094	25345169	36.8059433271372	+	.	gene_id "ENSMUSG00000019978.17"; transcript_id "ENSMUSG00000019978.17_tx_21"; exon_id "chr10_25345094_25345169_+"; exonnum "6"; txlen "4297";
chr10	ENSEMBL_gcm37	exon	25345094	25345169	25.8069737830966	+	.	gene_id "ENSMUSG00000019978.17"; transcript_id "ENSMUSG00000019978.17_tx_24"; exon_id "chr10_25345094_25345169_+"; exonnum "6"; txlen "4418";
chr10	ENSEMBL_gcm37	exon	25345094	25345169	8.95691080284688	+	.	gene_id "ENSMUSG00000019978.17"; transcript_id "ENSMUSG00000019978.17_tx_39"; exon_id "chr10_25345094_25345169_+"; exonnum "6"; txlen "4117";
chr10	ENSEMBL_gcm37	exon	25345094	25345169	6.9787318278774	+	.	gene_id "ENSMUSG00000019978.17"; transcript_id "ENSMUSG00000019978.17_tx_43"; exon_id "chr10_25345094_25345169_+"; exonnum "6"; txlen "3346";
chr10	ENSEMBL_gcm37	exon	25345094	25345169	1.52339521108513	+	.	gene_id "ENSMUSG00000019978.17"; transcript_id "ENSMUSG00000019978.17_tx_44"; exon_id "chr10_25345094_25345169_+"; exonnum "6"; txlen "4465";
chr10	ENSEMBL_gcm37	exon	25345094	25345169	59.0142388554927	+	.	gene_id "ENSMUSG00000019978.17"; transcript_id "ENSMUSG00000019978.17_tx_9"; exon_id "chr10_25345094_25345169_+"; exonnum "6"; txlen "4364";
chr10	HAVANA	exon	25347317	25347535	0	+	.	gene_id "ENSMUSG00000019978.17"; transcript_id "ENSMUST00000053748.16"; gene_type "protein_coding"; gene_name "Epb41l2"; transcript_type "protein_coding"; transcript_name "Epb41l2-201"; exon_number 7; exon_id "ENSMUSE00001016267.2"; level 2; protein_id "ENSMUSP00000055122.9"; transcript_support_level "1"; mgi_id "MGI:103009"; tag "basic"; tag "Ensembl_canonical"; tag "GENCODE_Primary"; tag "appris_principal_1"; tag "CCDS"; ccdsid "CCDS23754.1"; havana_gene "OTTMUSG00000064447.1"; havana_transcript "OTTMUST00000157223.1";
chr10	HAVANA	CDS	25347317	25347535	0	+	1	gene_id "ENSMUSG00000019978.17"; transcript_id "ENSMUST00000053748.16"; gene_type "protein_coding"; gene_name "Epb41l2"; transcript_type "protein_coding"; transcript_name "Epb41l2-201"; exon_number 7; exon_id "ENSMUSE00001016267.2"; level 2; protein_id "ENSMUSP00000055122.9"; transcript_support_level "1"; mgi_id "MGI:103009"; tag "basic"; tag "Ensembl_canonical"; tag "GENCODE_Primary"; tag "appris_principal_1"; tag "CCDS"; ccdsid "CCDS23754.1"; havana_gene "OTTMUSG00000064447.1"; havana_transcript "OTTMUST00000157223.1";
chr10	HAVANA	exon	25347317	25347535	0	+	.	gene_id "ENSMUSG00000019978.17"; transcript_id "ENSMUST00000218903.2"; gene_type "protein_coding"; gene_name "Epb41l2"; transcript_type "protein_coding"; transcript_name "Epb41l2-207"; exon_number 7; exon_id "ENSMUSE00001016267.2"; level 2; protein_id "ENSMUSP00000151685.2"; transcript_support_level "1"; mgi_id "MGI:103009"; tag "basic"; havana_gene "OTTMUSG00000064447.1"; havana_transcript "OTTMUST00000157224.1";
chr10	HAVANA	CDS	25347317	25347535	0	+	1	gene_id "ENSMUSG00000019978.17"; transcript_id "ENSMUST00000218903.2"; gene_type "protein_coding"; gene_name "Epb41l2"; transcript_type "protein_coding"; transcript_name "Epb41l2-207"; exon_number 7; exon_id "ENSMUSE00001016267.2"; level 2; protein_id "ENSMUSP00000151685.2"; transcript_support_level "1"; mgi_id "MGI:103009"; tag "basic"; havana_gene "OTTMUSG00000064447.1"; havana_transcript "OTTMUST00000157224.1";
chr10	HAVANA	exon	25347317	25347535	0	+	.	gene_id "ENSMUSG00000019978.17"; transcript_id "ENSMUST00000219900.2"; gene_type "protein_coding"; gene_name "Epb41l2"; transcript_type "protein_coding"; transcript_name "Epb41l2-215"; exon_number 7; exon_id "ENSMUSE00001016267.2"; level 2; protein_id "ENSMUSP00000151332.2"; transcript_support_level "1"; mgi_id "MGI:103009"; tag "alternative_5_UTR"; tag "mRNA_end_NF"; tag "cds_end_NF"; havana_gene "OTTMUSG00000064447.1"; havana_transcript "OTTMUST00000157225.1";
chr10	HAVANA	CDS	25347317	25347535	0	+	1	gene_id "ENSMUSG00000019978.17"; transcript_id "ENSMUST00000219900.2"; gene_type "protein_coding"; gene_name "Epb41l2"; transcript_type "protein_coding"; transcript_name "Epb41l2-215"; exon_number 7; exon_id "ENSMUSE00001016267.2"; level 2; protein_id "ENSMUSP00000151332.2"; transcript_support_level "1"; mgi_id "MGI:103009"; tag "alternative_5_UTR"; tag "mRNA_end_NF"; tag "cds_end_NF"; havana_gene "OTTMUSG00000064447.1"; havana_transcript "OTTMUST00000157225.1";
chr10	ENSEMBL	exon	25347317	25347535	0	+	.	gene_id "ENSMUSG00000019978.17"; transcript_id "ENSMUST00000092645.7"; gene_type "protein_coding"; gene_name "Epb41l2"; transcript_type "protein_coding"; transcript_name "Epb41l2-202"; exon_number 7; exon_id "ENSMUSE00001016267.2"; level 3; protein_id "ENSMUSP00000090314.7"; transcript_support_level "5"; mgi_id "MGI:103009"; tag "basic"; tag "appris_principal_1"; tag "CCDS"; ccdsid "CCDS23754.1"; havana_gene "OTTMUSG00000064447.1";
chr10	ENSEMBL	CDS	25347317	25347535	0	+	1	gene_id "ENSMUSG00000019978.17"; transcript_id "ENSMUST00000092645.7"; gene_type "protein_coding"; gene_name "Epb41l2"; transcript_type "protein_coding"; transcript_name "Epb41l2-202"; exon_number 7; exon_id "ENSMUSE00001016267.2"; level 3; protein_id "ENSMUSP00000090314.7"; transcript_support_level "5"; mgi_id "MGI:103009"; tag "basic"; tag "appris_principal_1"; tag "CCDS"; ccdsid "CCDS23754.1"; havana_gene "OTTMUSG00000064447.1";
chr10	HAVANA	exon	25347317	25347535	0	+	.	gene_id "ENSMUSG00000019978.17"; transcript_id "ENSMUST00000219805.2"; gene_type "protein_coding"; gene_name "Epb41l2"; transcript_type "protein_coding"; transcript_name "Epb41l2-214"; exon_number 7; exon_id "ENSMUSE00001016267.2"; level 2; protein_id "ENSMUSP00000151233.2"; transcript_support_level "1"; mgi_id "MGI:103009"; tag "mRNA_end_NF"; tag "cds_end_NF"; tag "alternative_5_UTR"; havana_gene "OTTMUSG00000064447.1"; havana_transcript "OTTMUST00000157227.1";
chr10	HAVANA	CDS	25347317	25347535	0	+	1	gene_id "ENSMUSG00000019978.17"; transcript_id "ENSMUST00000219805.2"; gene_type "protein_coding"; gene_name "Epb41l2"; transcript_type "protein_coding"; transcript_name "Epb41l2-214"; exon_number 7; exon_id "ENSMUSE00001016267.2"; level 2; protein_id "ENSMUSP00000151233.2"; transcript_support_level "1"; mgi_id "MGI:103009"; tag "mRNA_end_NF"; tag "cds_end_NF"; tag "alternative_5_UTR"; havana_gene "OTTMUSG00000064447.1"; havana_transcript "OTTMUST00000157227.1";
chr10	HAVANA	exon	25347317	25347535	0	+	.	gene_id "ENSMUSG00000019978.17"; transcript_id "ENSMUST00000217929.2"; gene_type "protein_coding"; gene_name "Epb41l2"; transcript_type "protein_coding"; transcript_name "Epb41l2-204"; exon_number 6; exon_id "ENSMUSE00001016267.2"; level 2; protein_id "ENSMUSP00000151875.2"; transcript_support_level "1"; mgi_id "MGI:103009"; tag "not_organism_supported"; tag "basic"; havana_gene "OTTMUSG00000064447.1"; havana_transcript "OTTMUST00000157230.1";
chr10	HAVANA	CDS	25347317	25347535	0	+	1	gene_id "ENSMUSG00000019978.17"; transcript_id "ENSMUST00000217929.2"; gene_type "protein_coding"; gene_name "Epb41l2"; transcript_type "protein_coding"; transcript_name "Epb41l2-204"; exon_number 6; exon_id "ENSMUSE00001016267.2"; level 2; protein_id "ENSMUSP00000151875.2"; transcript_support_level "1"; mgi_id "MGI:103009"; tag "not_organism_supported"; tag "basic"; havana_gene "OTTMUSG00000064447.1"; havana_transcript "OTTMUST00000157230.1";
chr10	HAVANA	exon	25347317	25347535	0	+	.	gene_id "ENSMUSG00000019978.17"; transcript_id "ENSMUST00000220121.2"; gene_type "protein_coding"; gene_name "Epb41l2"; transcript_type "protein_coding"; transcript_name "Epb41l2-218"; exon_number 6; exon_id "ENSMUSE00001016267.2"; level 2; protein_id "ENSMUSP00000158664.2"; transcript_support_level "1"; mgi_id "MGI:103009"; tag "mRNA_start_NF"; tag "cds_start_NF"; havana_gene "OTTMUSG00000064447.1"; havana_transcript "OTTMUST00000157231.1";
chr10	HAVANA	CDS	25347317	25347535	0	+	1	gene_id "ENSMUSG00000019978.17"; transcript_id "ENSMUST00000220121.2"; gene_type "protein_coding"; gene_name "Epb41l2"; transcript_type "protein_coding"; transcript_name "Epb41l2-218"; exon_number 6; exon_id "ENSMUSE00001016267.2"; level 2; protein_id "ENSMUSP00000158664.2"; transcript_support_level "1"; mgi_id "MGI:103009"; tag "mRNA_start_NF"; tag "cds_start_NF"; havana_gene "OTTMUSG00000064447.1"; havana_transcript "OTTMUST00000157231.1";
chr10	HAVANA	exon	25347317	25347535	0	+	.	gene_id "ENSMUSG00000019978.17"; transcript_id "ENSMUST00000219138.2"; gene_type "protein_coding"; gene_name "Epb41l2"; transcript_type "protein_coding_CDS_not_defined"; transcript_name "Epb41l2-208"; exon_number 4; exon_id "ENSMUSE00001410249.2"; level 2; transcript_support_level "1"; mgi_id "MGI:103009"; havana_gene "OTTMUSG00000064447.1"; havana_transcript "OTTMUST00000157232.1";
chr10	ENSEMBL_gcm37	exon	25347317	25347535	58.6070502696504	+	.	gene_id "ENSMUSG00000019978.17"; transcript_id "ENSMUSG00000019978.17_tx_10"; exon_id "chr10_25347317_25347535_+"; exonnum "7"; txlen "4154";
chr10	ENSEMBL_gcm37	exon	25347317	25347535	52.9306335902238	+	.	gene_id "ENSMUSG00000019978.17"; transcript_id "ENSMUSG00000019978.17_tx_11"; exon_id "chr10_25347317_25347535_+"; exonnum "7"; txlen "4033";
chr10	ENSEMBL_gcm37	exon	25347317	25347535	49.422194366566	+	.	gene_id "ENSMUSG00000019978.17"; transcript_id "ENSMUSG00000019978.17_tx_12"; exon_id "chr10_25347317_25347535_+"; exonnum "7"; txlen "4243";
chr10	ENSEMBL_gcm37	exon	25347317	25347535	36.8059433271372	+	.	gene_id "ENSMUSG00000019978.17"; transcript_id "ENSMUSG00000019978.17_tx_21"; exon_id "chr10_25347317_25347535_+"; exonnum "7"; txlen "4297";
chr10	ENSEMBL_gcm37	exon	25347317	25347535	25.8069737830966	+	.	gene_id "ENSMUSG00000019978.17"; transcript_id "ENSMUSG00000019978.17_tx_24"; exon_id "chr10_25347317_25347535_+"; exonnum "7"; txlen "4418";
chr10	ENSEMBL_gcm37	exon	25347317	25347535	8.95691080284688	+	.	gene_id "ENSMUSG00000019978.17"; transcript_id "ENSMUSG00000019978.17_tx_39"; exon_id "chr10_25347317_25347535_+"; exonnum "7"; txlen "4117";
chr10	ENSEMBL_gcm37	exon	25347317	25347535	6.9787318278774	+	.	gene_id "ENSMUSG00000019978.17"; transcript_id "ENSMUSG00000019978.17_tx_43"; exon_id "chr10_25347317_25347535_+"; exonnum "7"; txlen "3346";
chr10	ENSEMBL_gcm37	exon	25347317	25347535	1.52339521108513	+	.	gene_id "ENSMUSG00000019978.17"; transcript_id "ENSMUSG00000019978.17_tx_44"; exon_id "chr10_25347317_25347535_+"; exonnum "7"; txlen "4465";
chr10	ENSEMBL_gcm37	exon	25347317	25347535	59.0142388554927	+	.	gene_id "ENSMUSG00000019978.17"; transcript_id "ENSMUSG00000019978.17_tx_9"; exon_id "chr10_25347317_25347535_+"; exonnum "7"; txlen "4364";
chr10	HAVANA	exon	25348974	25349061	0	+	.	gene_id "ENSMUSG00000019978.17"; transcript_id "ENSMUST00000053748.16"; gene_type "protein_coding"; gene_name "Epb41l2"; transcript_type "protein_coding"; transcript_name "Epb41l2-201"; exon_number 8; exon_id "ENSMUSE00001088956.2"; level 2; protein_id "ENSMUSP00000055122.9"; transcript_support_level "1"; mgi_id "MGI:103009"; tag "basic"; tag "Ensembl_canonical"; tag "GENCODE_Primary"; tag "appris_principal_1"; tag "CCDS"; ccdsid "CCDS23754.1"; havana_gene "OTTMUSG00000064447.1"; havana_transcript "OTTMUST00000157223.1";
chr10	HAVANA	CDS	25348974	25349061	0	+	1	gene_id "ENSMUSG00000019978.17"; transcript_id "ENSMUST00000053748.16"; gene_type "protein_coding"; gene_name "Epb41l2"; transcript_type "protein_coding"; transcript_name "Epb41l2-201"; exon_number 8; exon_id "ENSMUSE00001088956.2"; level 2; protein_id "ENSMUSP00000055122.9"; transcript_support_level "1"; mgi_id "MGI:103009"; tag "basic"; tag "Ensembl_canonical"; tag "GENCODE_Primary"; tag "appris_principal_1"; tag "CCDS"; ccdsid "CCDS23754.1"; havana_gene "OTTMUSG00000064447.1"; havana_transcript "OTTMUST00000157223.1";
chr10	HAVANA	exon	25348974	25349061	0	+	.	gene_id "ENSMUSG00000019978.17"; transcript_id "ENSMUST00000218903.2"; gene_type "protein_coding"; gene_name "Epb41l2"; transcript_type "protein_coding"; transcript_name "Epb41l2-207"; exon_number 8; exon_id "ENSMUSE00001088956.2"; level 2; protein_id "ENSMUSP00000151685.2"; transcript_support_level "1"; mgi_id "MGI:103009"; tag "basic"; havana_gene "OTTMUSG00000064447.1"; havana_transcript "OTTMUST00000157224.1";
chr10	HAVANA	CDS	25348974	25349061	0	+	1	gene_id "ENSMUSG00000019978.17"; transcript_id "ENSMUST00000218903.2"; gene_type "protein_coding"; gene_name "Epb41l2"; transcript_type "protein_coding"; transcript_name "Epb41l2-207"; exon_number 8; exon_id "ENSMUSE00001088956.2"; level 2; protein_id "ENSMUSP00000151685.2"; transcript_support_level "1"; mgi_id "MGI:103009"; tag "basic"; havana_gene "OTTMUSG00000064447.1"; havana_transcript "OTTMUST00000157224.1";
chr10	HAVANA	exon	25348974	25349061	0	+	.	gene_id "ENSMUSG00000019978.17"; transcript_id "ENSMUST00000219900.2"; gene_type "protein_coding"; gene_name "Epb41l2"; transcript_type "protein_coding"; transcript_name "Epb41l2-215"; exon_number 8; exon_id "ENSMUSE00001088956.2"; level 2; protein_id "ENSMUSP00000151332.2"; transcript_support_level "1"; mgi_id "MGI:103009"; tag "alternative_5_UTR"; tag "mRNA_end_NF"; tag "cds_end_NF"; havana_gene "OTTMUSG00000064447.1"; havana_transcript "OTTMUST00000157225.1";
chr10	HAVANA	CDS	25348974	25349061	0	+	1	gene_id "ENSMUSG00000019978.17"; transcript_id "ENSMUST00000219900.2"; gene_type "protein_coding"; gene_name "Epb41l2"; transcript_type "protein_coding"; transcript_name "Epb41l2-215"; exon_number 8; exon_id "ENSMUSE00001088956.2"; level 2; protein_id "ENSMUSP00000151332.2"; transcript_support_level "1"; mgi_id "MGI:103009"; tag "alternative_5_UTR"; tag "mRNA_end_NF"; tag "cds_end_NF"; havana_gene "OTTMUSG00000064447.1"; havana_transcript "OTTMUST00000157225.1";
chr10	ENSEMBL	exon	25348974	25349061	0	+	.	gene_id "ENSMUSG00000019978.17"; transcript_id "ENSMUST00000092645.7"; gene_type "protein_coding"; gene_name "Epb41l2"; transcript_type "protein_coding"; transcript_name "Epb41l2-202"; exon_number 8; exon_id "ENSMUSE00001088956.2"; level 3; protein_id "ENSMUSP00000090314.7"; transcript_support_level "5"; mgi_id "MGI:103009"; tag "basic"; tag "appris_principal_1"; tag "CCDS"; ccdsid "CCDS23754.1"; havana_gene "OTTMUSG00000064447.1";
chr10	ENSEMBL	CDS	25348974	25349061	0	+	1	gene_id "ENSMUSG00000019978.17"; transcript_id "ENSMUST00000092645.7"; gene_type "protein_coding"; gene_name "Epb41l2"; transcript_type "protein_coding"; transcript_name "Epb41l2-202"; exon_number 8; exon_id "ENSMUSE00001088956.2"; level 3; protein_id "ENSMUSP00000090314.7"; transcript_support_level "5"; mgi_id "MGI:103009"; tag "basic"; tag "appris_principal_1"; tag "CCDS"; ccdsid "CCDS23754.1"; havana_gene "OTTMUSG00000064447.1";
chr10	HAVANA	exon	25348974	25349061	0	+	.	gene_id "ENSMUSG00000019978.17"; transcript_id "ENSMUST00000219805.2"; gene_type "protein_coding"; gene_name "Epb41l2"; transcript_type "protein_coding"; transcript_name "Epb41l2-214"; exon_number 8; exon_id "ENSMUSE00001088956.2"; level 2; protein_id "ENSMUSP00000151233.2"; transcript_support_level "1"; mgi_id "MGI:103009"; tag "mRNA_end_NF"; tag "cds_end_NF"; tag "alternative_5_UTR"; havana_gene "OTTMUSG00000064447.1"; havana_transcript "OTTMUST00000157227.1";
chr10	HAVANA	CDS	25348974	25349061	0	+	1	gene_id "ENSMUSG00000019978.17"; transcript_id "ENSMUST00000219805.2"; gene_type "protein_coding"; gene_name "Epb41l2"; transcript_type "protein_coding"; transcript_name "Epb41l2-214"; exon_number 8; exon_id "ENSMUSE00001088956.2"; level 2; protein_id "ENSMUSP00000151233.2"; transcript_support_level "1"; mgi_id "MGI:103009"; tag "mRNA_end_NF"; tag "cds_end_NF"; tag "alternative_5_UTR"; havana_gene "OTTMUSG00000064447.1"; havana_transcript "OTTMUST00000157227.1";
chr10	HAVANA	exon	25348974	25349061	0	+	.	gene_id "ENSMUSG00000019978.17"; transcript_id "ENSMUST00000217929.2"; gene_type "protein_coding"; gene_name "Epb41l2"; transcript_type "protein_coding"; transcript_name "Epb41l2-204"; exon_number 7; exon_id "ENSMUSE00001088956.2"; level 2; protein_id "ENSMUSP00000151875.2"; transcript_support_level "1"; mgi_id "MGI:103009"; tag "not_organism_supported"; tag "basic"; havana_gene "OTTMUSG00000064447.1"; havana_transcript "OTTMUST00000157230.1";
chr10	HAVANA	CDS	25348974	25349061	0	+	1	gene_id "ENSMUSG00000019978.17"; transcript_id "ENSMUST00000217929.2"; gene_type "protein_coding"; gene_name "Epb41l2"; transcript_type "protein_coding"; transcript_name "Epb41l2-204"; exon_number 7; exon_id "ENSMUSE00001088956.2"; level 2; protein_id "ENSMUSP00000151875.2"; transcript_support_level "1"; mgi_id "MGI:103009"; tag "not_organism_supported"; tag "basic"; havana_gene "OTTMUSG00000064447.1"; havana_transcript "OTTMUST00000157230.1";
chr10	HAVANA	exon	25348974	25349061	0	+	.	gene_id "ENSMUSG00000019978.17"; transcript_id "ENSMUST00000220121.2"; gene_type "protein_coding"; gene_name "Epb41l2"; transcript_type "protein_coding"; transcript_name "Epb41l2-218"; exon_number 7; exon_id "ENSMUSE00001088956.2"; level 2; protein_id "ENSMUSP00000158664.2"; transcript_support_level "1"; mgi_id "MGI:103009"; tag "mRNA_start_NF"; tag "cds_start_NF"; havana_gene "OTTMUSG00000064447.1"; havana_transcript "OTTMUST00000157231.1";
chr10	HAVANA	CDS	25348974	25349061	0	+	1	gene_id "ENSMUSG00000019978.17"; transcript_id "ENSMUST00000220121.2"; gene_type "protein_coding"; gene_name "Epb41l2"; transcript_type "protein_coding"; transcript_name "Epb41l2-218"; exon_number 7; exon_id "ENSMUSE00001088956.2"; level 2; protein_id "ENSMUSP00000158664.2"; transcript_support_level "1"; mgi_id "MGI:103009"; tag "mRNA_start_NF"; tag "cds_start_NF"; havana_gene "OTTMUSG00000064447.1"; havana_transcript "OTTMUST00000157231.1";
chr10	HAVANA	exon	25348974	25349061	0	+	.	gene_id "ENSMUSG00000019978.17"; transcript_id "ENSMUST00000219138.2"; gene_type "protein_coding"; gene_name "Epb41l2"; transcript_type "protein_coding_CDS_not_defined"; transcript_name "Epb41l2-208"; exon_number 5; exon_id "ENSMUSE00001412864.2"; level 2; transcript_support_level "1"; mgi_id "MGI:103009"; havana_gene "OTTMUSG00000064447.1"; havana_transcript "OTTMUST00000157232.1";
chr10	ENSEMBL_gcm37	exon	25348974	25349061	58.6070502696504	+	.	gene_id "ENSMUSG00000019978.17"; transcript_id "ENSMUSG00000019978.17_tx_10"; exon_id "chr10_25348974_25349061_+"; exonnum "8"; txlen "4154";
chr10	ENSEMBL_gcm37	exon	25348974	25349061	52.9306335902238	+	.	gene_id "ENSMUSG00000019978.17"; transcript_id "ENSMUSG00000019978.17_tx_11"; exon_id "chr10_25348974_25349061_+"; exonnum "8"; txlen "4033";
chr10	ENSEMBL_gcm37	exon	25348974	25349061	49.422194366566	+	.	gene_id "ENSMUSG00000019978.17"; transcript_id "ENSMUSG00000019978.17_tx_12"; exon_id "chr10_25348974_25349061_+"; exonnum "8"; txlen "4243";
chr10	ENSEMBL_gcm37	exon	25348974	25349061	36.8059433271372	+	.	gene_id "ENSMUSG00000019978.17"; transcript_id "ENSMUSG00000019978.17_tx_21"; exon_id "chr10_25348974_25349061_+"; exonnum "8"; txlen "4297";
chr10	ENSEMBL_gcm37	exon	25348974	25349061	25.8069737830966	+	.	gene_id "ENSMUSG00000019978.17"; transcript_id "ENSMUSG00000019978.17_tx_24"; exon_id "chr10_25348974_25349061_+"; exonnum "8"; txlen "4418";
chr10	ENSEMBL_gcm37	exon	25348974	25349061	8.95691080284688	+	.	gene_id "ENSMUSG00000019978.17"; transcript_id "ENSMUSG00000019978.17_tx_39"; exon_id "chr10_25348974_25349061_+"; exonnum "8"; txlen "4117";
chr10	ENSEMBL_gcm37	exon	25348974	25349061	6.9787318278774	+	.	gene_id "ENSMUSG00000019978.17"; transcript_id "ENSMUSG00000019978.17_tx_43"; exon_id "chr10_25348974_25349061_+"; exonnum "8"; txlen "3346";
chr10	ENSEMBL_gcm37	exon	25348974	25349061	1.52339521108513	+	.	gene_id "ENSMUSG00000019978.17"; transcript_id "ENSMUSG00000019978.17_tx_44"; exon_id "chr10_25348974_25349061_+"; exonnum "8"; txlen "4465";
chr10	ENSEMBL_gcm37	exon	25348974	25349061	59.0142388554927	+	.	gene_id "ENSMUSG00000019978.17"; transcript_id "ENSMUSG00000019978.17_tx_9"; exon_id "chr10_25348974_25349061_+"; exonnum "8"; txlen "4364";
chr10	HAVANA	exon	25354907	25355059	0	+	.	gene_id "ENSMUSG00000019978.17"; transcript_id "ENSMUST00000053748.16"; gene_type "protein_coding"; gene_name "Epb41l2"; transcript_type "protein_coding"; transcript_name "Epb41l2-201"; exon_number 9; exon_id "ENSMUSE00001045423.2"; level 2; protein_id "ENSMUSP00000055122.9"; transcript_support_level "1"; mgi_id "MGI:103009"; tag "basic"; tag "Ensembl_canonical"; tag "GENCODE_Primary"; tag "appris_principal_1"; tag "CCDS"; ccdsid "CCDS23754.1"; havana_gene "OTTMUSG00000064447.1"; havana_transcript "OTTMUST00000157223.1";
chr10	HAVANA	CDS	25354907	25355059	0	+	0	gene_id "ENSMUSG00000019978.17"; transcript_id "ENSMUST00000053748.16"; gene_type "protein_coding"; gene_name "Epb41l2"; transcript_type "protein_coding"; transcript_name "Epb41l2-201"; exon_number 9; exon_id "ENSMUSE00001045423.2"; level 2; protein_id "ENSMUSP00000055122.9"; transcript_support_level "1"; mgi_id "MGI:103009"; tag "basic"; tag "Ensembl_canonical"; tag "GENCODE_Primary"; tag "appris_principal_1"; tag "CCDS"; ccdsid "CCDS23754.1"; havana_gene "OTTMUSG00000064447.1"; havana_transcript "OTTMUST00000157223.1";
chr10	HAVANA	exon	25354907	25355059	0	+	.	gene_id "ENSMUSG00000019978.17"; transcript_id "ENSMUST00000218903.2"; gene_type "protein_coding"; gene_name "Epb41l2"; transcript_type "protein_coding"; transcript_name "Epb41l2-207"; exon_number 9; exon_id "ENSMUSE00001045423.2"; level 2; protein_id "ENSMUSP00000151685.2"; transcript_support_level "1"; mgi_id "MGI:103009"; tag "basic"; havana_gene "OTTMUSG00000064447.1"; havana_transcript "OTTMUST00000157224.1";
chr10	HAVANA	CDS	25354907	25355059	0	+	0	gene_id "ENSMUSG00000019978.17"; transcript_id "ENSMUST00000218903.2"; gene_type "protein_coding"; gene_name "Epb41l2"; transcript_type "protein_coding"; transcript_name "Epb41l2-207"; exon_number 9; exon_id "ENSMUSE00001045423.2"; level 2; protein_id "ENSMUSP00000151685.2"; transcript_support_level "1"; mgi_id "MGI:103009"; tag "basic"; havana_gene "OTTMUSG00000064447.1"; havana_transcript "OTTMUST00000157224.1";
chr10	HAVANA	exon	25354907	25355059	0	+	.	gene_id "ENSMUSG00000019978.17"; transcript_id "ENSMUST00000219900.2"; gene_type "protein_coding"; gene_name "Epb41l2"; transcript_type "protein_coding"; transcript_name "Epb41l2-215"; exon_number 9; exon_id "ENSMUSE00001045423.2"; level 2; protein_id "ENSMUSP00000151332.2"; transcript_support_level "1"; mgi_id "MGI:103009"; tag "alternative_5_UTR"; tag "mRNA_end_NF"; tag "cds_end_NF"; havana_gene "OTTMUSG00000064447.1"; havana_transcript "OTTMUST00000157225.1";
chr10	HAVANA	CDS	25354907	25355059	0	+	0	gene_id "ENSMUSG00000019978.17"; transcript_id "ENSMUST00000219900.2"; gene_type "protein_coding"; gene_name "Epb41l2"; transcript_type "protein_coding"; transcript_name "Epb41l2-215"; exon_number 9; exon_id "ENSMUSE00001045423.2"; level 2; protein_id "ENSMUSP00000151332.2"; transcript_support_level "1"; mgi_id "MGI:103009"; tag "alternative_5_UTR"; tag "mRNA_end_NF"; tag "cds_end_NF"; havana_gene "OTTMUSG00000064447.1"; havana_transcript "OTTMUST00000157225.1";
chr10	ENSEMBL	exon	25354907	25355059	0	+	.	gene_id "ENSMUSG00000019978.17"; transcript_id "ENSMUST00000092645.7"; gene_type "protein_coding"; gene_name "Epb41l2"; transcript_type "protein_coding"; transcript_name "Epb41l2-202"; exon_number 9; exon_id "ENSMUSE00001045423.2"; level 3; protein_id "ENSMUSP00000090314.7"; transcript_support_level "5"; mgi_id "MGI:103009"; tag "basic"; tag "appris_principal_1"; tag "CCDS"; ccdsid "CCDS23754.1"; havana_gene "OTTMUSG00000064447.1";
chr10	ENSEMBL	CDS	25354907	25355059	0	+	0	gene_id "ENSMUSG00000019978.17"; transcript_id "ENSMUST00000092645.7"; gene_type "protein_coding"; gene_name "Epb41l2"; transcript_type "protein_coding"; transcript_name "Epb41l2-202"; exon_number 9; exon_id "ENSMUSE00001045423.2"; level 3; protein_id "ENSMUSP00000090314.7"; transcript_support_level "5"; mgi_id "MGI:103009"; tag "basic"; tag "appris_principal_1"; tag "CCDS"; ccdsid "CCDS23754.1"; havana_gene "OTTMUSG00000064447.1";
chr10	HAVANA	exon	25354907	25355059	0	+	.	gene_id "ENSMUSG00000019978.17"; transcript_id "ENSMUST00000219805.2"; gene_type "protein_coding"; gene_name "Epb41l2"; transcript_type "protein_coding"; transcript_name "Epb41l2-214"; exon_number 9; exon_id "ENSMUSE00001045423.2"; level 2; protein_id "ENSMUSP00000151233.2"; transcript_support_level "1"; mgi_id "MGI:103009"; tag "mRNA_end_NF"; tag "cds_end_NF"; tag "alternative_5_UTR"; havana_gene "OTTMUSG00000064447.1"; havana_transcript "OTTMUST00000157227.1";
chr10	HAVANA	CDS	25354907	25355059	0	+	0	gene_id "ENSMUSG00000019978.17"; transcript_id "ENSMUST00000219805.2"; gene_type "protein_coding"; gene_name "Epb41l2"; transcript_type "protein_coding"; transcript_name "Epb41l2-214"; exon_number 9; exon_id "ENSMUSE00001045423.2"; level 2; protein_id "ENSMUSP00000151233.2"; transcript_support_level "1"; mgi_id "MGI:103009"; tag "mRNA_end_NF"; tag "cds_end_NF"; tag "alternative_5_UTR"; havana_gene "OTTMUSG00000064447.1"; havana_transcript "OTTMUST00000157227.1";
chr10	HAVANA	exon	25354907	25355059	0	+	.	gene_id "ENSMUSG00000019978.17"; transcript_id "ENSMUST00000217929.2"; gene_type "protein_coding"; gene_name "Epb41l2"; transcript_type "protein_coding"; transcript_name "Epb41l2-204"; exon_number 8; exon_id "ENSMUSE00001045423.2"; level 2; protein_id "ENSMUSP00000151875.2"; transcript_support_level "1"; mgi_id "MGI:103009"; tag "not_organism_supported"; tag "basic"; havana_gene "OTTMUSG00000064447.1"; havana_transcript "OTTMUST00000157230.1";
chr10	HAVANA	CDS	25354907	25355059	0	+	0	gene_id "ENSMUSG00000019978.17"; transcript_id "ENSMUST00000217929.2"; gene_type "protein_coding"; gene_name "Epb41l2"; transcript_type "protein_coding"; transcript_name "Epb41l2-204"; exon_number 8; exon_id "ENSMUSE00001045423.2"; level 2; protein_id "ENSMUSP00000151875.2"; transcript_support_level "1"; mgi_id "MGI:103009"; tag "not_organism_supported"; tag "basic"; havana_gene "OTTMUSG00000064447.1"; havana_transcript "OTTMUST00000157230.1";
chr10	HAVANA	exon	25354907	25355059	0	+	.	gene_id "ENSMUSG00000019978.17"; transcript_id "ENSMUST00000220121.2"; gene_type "protein_coding"; gene_name "Epb41l2"; transcript_type "protein_coding"; transcript_name "Epb41l2-218"; exon_number 8; exon_id "ENSMUSE00001045423.2"; level 2; protein_id "ENSMUSP00000158664.2"; transcript_support_level "1"; mgi_id "MGI:103009"; tag "mRNA_start_NF"; tag "cds_start_NF"; havana_gene "OTTMUSG00000064447.1"; havana_transcript "OTTMUST00000157231.1";
chr10	HAVANA	CDS	25354907	25355059	0	+	0	gene_id "ENSMUSG00000019978.17"; transcript_id "ENSMUST00000220121.2"; gene_type "protein_coding"; gene_name "Epb41l2"; transcript_type "protein_coding"; transcript_name "Epb41l2-218"; exon_number 8; exon_id "ENSMUSE00001045423.2"; level 2; protein_id "ENSMUSP00000158664.2"; transcript_support_level "1"; mgi_id "MGI:103009"; tag "mRNA_start_NF"; tag "cds_start_NF"; havana_gene "OTTMUSG00000064447.1"; havana_transcript "OTTMUST00000157231.1";
chr10	HAVANA	exon	25354907	25355059	0	+	.	gene_id "ENSMUSG00000019978.17"; transcript_id "ENSMUST00000219138.2"; gene_type "protein_coding"; gene_name "Epb41l2"; transcript_type "protein_coding_CDS_not_defined"; transcript_name "Epb41l2-208"; exon_number 6; exon_id "ENSMUSE00001406537.2"; level 2; transcript_support_level "1"; mgi_id "MGI:103009"; havana_gene "OTTMUSG00000064447.1"; havana_transcript "OTTMUST00000157232.1";
chr10	ENSEMBL_gcm37	exon	25354907	25355059	58.6070502696504	+	.	gene_id "ENSMUSG00000019978.17"; transcript_id "ENSMUSG00000019978.17_tx_10"; exon_id "chr10_25354907_25355059_+"; exonnum "9"; txlen "4154";
chr10	ENSEMBL_gcm37	exon	25354907	25355059	52.9306335902238	+	.	gene_id "ENSMUSG00000019978.17"; transcript_id "ENSMUSG00000019978.17_tx_11"; exon_id "chr10_25354907_25355059_+"; exonnum "9"; txlen "4033";
chr10	ENSEMBL_gcm37	exon	25354907	25355059	49.422194366566	+	.	gene_id "ENSMUSG00000019978.17"; transcript_id "ENSMUSG00000019978.17_tx_12"; exon_id "chr10_25354907_25355059_+"; exonnum "9"; txlen "4243";
chr10	ENSEMBL_gcm37	exon	25354907	25355059	36.8059433271372	+	.	gene_id "ENSMUSG00000019978.17"; transcript_id "ENSMUSG00000019978.17_tx_21"; exon_id "chr10_25354907_25355059_+"; exonnum "9"; txlen "4297";
chr10	ENSEMBL_gcm37	exon	25354907	25355059	25.8069737830966	+	.	gene_id "ENSMUSG00000019978.17"; transcript_id "ENSMUSG00000019978.17_tx_24"; exon_id "chr10_25354907_25355059_+"; exonnum "9"; txlen "4418";
chr10	ENSEMBL_gcm37	exon	25354907	25355059	8.95691080284688	+	.	gene_id "ENSMUSG00000019978.17"; transcript_id "ENSMUSG00000019978.17_tx_39"; exon_id "chr10_25354907_25355059_+"; exonnum "9"; txlen "4117";
chr10	ENSEMBL_gcm37	exon	25354907	25355059	6.9787318278774	+	.	gene_id "ENSMUSG00000019978.17"; transcript_id "ENSMUSG00000019978.17_tx_43"; exon_id "chr10_25354907_25355059_+"; exonnum "9"; txlen "3346";
chr10	ENSEMBL_gcm37	exon	25354907	25355059	1.52339521108513	+	.	gene_id "ENSMUSG00000019978.17"; transcript_id "ENSMUSG00000019978.17_tx_44"; exon_id "chr10_25354907_25355059_+"; exonnum "9"; txlen "4465";
chr10	ENSEMBL_gcm37	exon	25354907	25355059	59.0142388554927	+	.	gene_id "ENSMUSG00000019978.17"; transcript_id "ENSMUSG00000019978.17_tx_9"; exon_id "chr10_25354907_25355059_+"; exonnum "9"; txlen "4364";
chr10	HAVANA	exon	25355566	25355663	0	+	.	gene_id "ENSMUSG00000019978.17"; transcript_id "ENSMUST00000053748.16"; gene_type "protein_coding"; gene_name "Epb41l2"; transcript_type "protein_coding"; transcript_name "Epb41l2-201"; exon_number 10; exon_id "ENSMUSE00001085637.2"; level 2; protein_id "ENSMUSP00000055122.9"; transcript_support_level "1"; mgi_id "MGI:103009"; tag "basic"; tag "Ensembl_canonical"; tag "GENCODE_Primary"; tag "appris_principal_1"; tag "CCDS"; ccdsid "CCDS23754.1"; havana_gene "OTTMUSG00000064447.1"; havana_transcript "OTTMUST00000157223.1";
chr10	HAVANA	CDS	25355566	25355663	0	+	0	gene_id "ENSMUSG00000019978.17"; transcript_id "ENSMUST00000053748.16"; gene_type "protein_coding"; gene_name "Epb41l2"; transcript_type "protein_coding"; transcript_name "Epb41l2-201"; exon_number 10; exon_id "ENSMUSE00001085637.2"; level 2; protein_id "ENSMUSP00000055122.9"; transcript_support_level "1"; mgi_id "MGI:103009"; tag "basic"; tag "Ensembl_canonical"; tag "GENCODE_Primary"; tag "appris_principal_1"; tag "CCDS"; ccdsid "CCDS23754.1"; havana_gene "OTTMUSG00000064447.1"; havana_transcript "OTTMUST00000157223.1";
chr10	HAVANA	exon	25355566	25355663	0	+	.	gene_id "ENSMUSG00000019978.17"; transcript_id "ENSMUST00000218903.2"; gene_type "protein_coding"; gene_name "Epb41l2"; transcript_type "protein_coding"; transcript_name "Epb41l2-207"; exon_number 10; exon_id "ENSMUSE00001085637.2"; level 2; protein_id "ENSMUSP00000151685.2"; transcript_support_level "1"; mgi_id "MGI:103009"; tag "basic"; havana_gene "OTTMUSG00000064447.1"; havana_transcript "OTTMUST00000157224.1";
chr10	HAVANA	CDS	25355566	25355663	0	+	0	gene_id "ENSMUSG00000019978.17"; transcript_id "ENSMUST00000218903.2"; gene_type "protein_coding"; gene_name "Epb41l2"; transcript_type "protein_coding"; transcript_name "Epb41l2-207"; exon_number 10; exon_id "ENSMUSE00001085637.2"; level 2; protein_id "ENSMUSP00000151685.2"; transcript_support_level "1"; mgi_id "MGI:103009"; tag "basic"; havana_gene "OTTMUSG00000064447.1"; havana_transcript "OTTMUST00000157224.1";
chr10	HAVANA	exon	25355566	25355663	0	+	.	gene_id "ENSMUSG00000019978.17"; transcript_id "ENSMUST00000219900.2"; gene_type "protein_coding"; gene_name "Epb41l2"; transcript_type "protein_coding"; transcript_name "Epb41l2-215"; exon_number 10; exon_id "ENSMUSE00001085637.2"; level 2; protein_id "ENSMUSP00000151332.2"; transcript_support_level "1"; mgi_id "MGI:103009"; tag "alternative_5_UTR"; tag "mRNA_end_NF"; tag "cds_end_NF"; havana_gene "OTTMUSG00000064447.1"; havana_transcript "OTTMUST00000157225.1";
chr10	HAVANA	CDS	25355566	25355663	0	+	0	gene_id "ENSMUSG00000019978.17"; transcript_id "ENSMUST00000219900.2"; gene_type "protein_coding"; gene_name "Epb41l2"; transcript_type "protein_coding"; transcript_name "Epb41l2-215"; exon_number 10; exon_id "ENSMUSE00001085637.2"; level 2; protein_id "ENSMUSP00000151332.2"; transcript_support_level "1"; mgi_id "MGI:103009"; tag "alternative_5_UTR"; tag "mRNA_end_NF"; tag "cds_end_NF"; havana_gene "OTTMUSG00000064447.1"; havana_transcript "OTTMUST00000157225.1";
chr10	ENSEMBL	exon	25355566	25355663	0	+	.	gene_id "ENSMUSG00000019978.17"; transcript_id "ENSMUST00000092645.7"; gene_type "protein_coding"; gene_name "Epb41l2"; transcript_type "protein_coding"; transcript_name "Epb41l2-202"; exon_number 10; exon_id "ENSMUSE00001085637.2"; level 3; protein_id "ENSMUSP00000090314.7"; transcript_support_level "5"; mgi_id "MGI:103009"; tag "basic"; tag "appris_principal_1"; tag "CCDS"; ccdsid "CCDS23754.1"; havana_gene "OTTMUSG00000064447.1";
chr10	ENSEMBL	CDS	25355566	25355663	0	+	0	gene_id "ENSMUSG00000019978.17"; transcript_id "ENSMUST00000092645.7"; gene_type "protein_coding"; gene_name "Epb41l2"; transcript_type "protein_coding"; transcript_name "Epb41l2-202"; exon_number 10; exon_id "ENSMUSE00001085637.2"; level 3; protein_id "ENSMUSP00000090314.7"; transcript_support_level "5"; mgi_id "MGI:103009"; tag "basic"; tag "appris_principal_1"; tag "CCDS"; ccdsid "CCDS23754.1"; havana_gene "OTTMUSG00000064447.1";
chr10	HAVANA	exon	25355566	25355663	0	+	.	gene_id "ENSMUSG00000019978.17"; transcript_id "ENSMUST00000219805.2"; gene_type "protein_coding"; gene_name "Epb41l2"; transcript_type "protein_coding"; transcript_name "Epb41l2-214"; exon_number 10; exon_id "ENSMUSE00001085637.2"; level 2; protein_id "ENSMUSP00000151233.2"; transcript_support_level "1"; mgi_id "MGI:103009"; tag "mRNA_end_NF"; tag "cds_end_NF"; tag "alternative_5_UTR"; havana_gene "OTTMUSG00000064447.1"; havana_transcript "OTTMUST00000157227.1";
chr10	HAVANA	CDS	25355566	25355663	0	+	0	gene_id "ENSMUSG00000019978.17"; transcript_id "ENSMUST00000219805.2"; gene_type "protein_coding"; gene_name "Epb41l2"; transcript_type "protein_coding"; transcript_name "Epb41l2-214"; exon_number 10; exon_id "ENSMUSE00001085637.2"; level 2; protein_id "ENSMUSP00000151233.2"; transcript_support_level "1"; mgi_id "MGI:103009"; tag "mRNA_end_NF"; tag "cds_end_NF"; tag "alternative_5_UTR"; havana_gene "OTTMUSG00000064447.1"; havana_transcript "OTTMUST00000157227.1";
chr10	HAVANA	exon	25355566	25355663	0	+	.	gene_id "ENSMUSG00000019978.17"; transcript_id "ENSMUST00000217929.2"; gene_type "protein_coding"; gene_name "Epb41l2"; transcript_type "protein_coding"; transcript_name "Epb41l2-204"; exon_number 9; exon_id "ENSMUSE00001085637.2"; level 2; protein_id "ENSMUSP00000151875.2"; transcript_support_level "1"; mgi_id "MGI:103009"; tag "not_organism_supported"; tag "basic"; havana_gene "OTTMUSG00000064447.1"; havana_transcript "OTTMUST00000157230.1";
chr10	HAVANA	CDS	25355566	25355663	0	+	0	gene_id "ENSMUSG00000019978.17"; transcript_id "ENSMUST00000217929.2"; gene_type "protein_coding"; gene_name "Epb41l2"; transcript_type "protein_coding"; transcript_name "Epb41l2-204"; exon_number 9; exon_id "ENSMUSE00001085637.2"; level 2; protein_id "ENSMUSP00000151875.2"; transcript_support_level "1"; mgi_id "MGI:103009"; tag "not_organism_supported"; tag "basic"; havana_gene "OTTMUSG00000064447.1"; havana_transcript "OTTMUST00000157230.1";
chr10	HAVANA	exon	25355566	25355663	0	+	.	gene_id "ENSMUSG00000019978.17"; transcript_id "ENSMUST00000220121.2"; gene_type "protein_coding"; gene_name "Epb41l2"; transcript_type "protein_coding"; transcript_name "Epb41l2-218"; exon_number 9; exon_id "ENSMUSE00001085637.2"; level 2; protein_id "ENSMUSP00000158664.2"; transcript_support_level "1"; mgi_id "MGI:103009"; tag "mRNA_start_NF"; tag "cds_start_NF"; havana_gene "OTTMUSG00000064447.1"; havana_transcript "OTTMUST00000157231.1";
chr10	HAVANA	CDS	25355566	25355663	0	+	0	gene_id "ENSMUSG00000019978.17"; transcript_id "ENSMUST00000220121.2"; gene_type "protein_coding"; gene_name "Epb41l2"; transcript_type "protein_coding"; transcript_name "Epb41l2-218"; exon_number 9; exon_id "ENSMUSE00001085637.2"; level 2; protein_id "ENSMUSP00000158664.2"; transcript_support_level "1"; mgi_id "MGI:103009"; tag "mRNA_start_NF"; tag "cds_start_NF"; havana_gene "OTTMUSG00000064447.1"; havana_transcript "OTTMUST00000157231.1";
chr10	HAVANA	exon	25355566	25355663	0	+	.	gene_id "ENSMUSG00000019978.17"; transcript_id "ENSMUST00000219138.2"; gene_type "protein_coding"; gene_name "Epb41l2"; transcript_type "protein_coding_CDS_not_defined"; transcript_name "Epb41l2-208"; exon_number 7; exon_id "ENSMUSE00001409273.2"; level 2; transcript_support_level "1"; mgi_id "MGI:103009"; havana_gene "OTTMUSG00000064447.1"; havana_transcript "OTTMUST00000157232.1";
chr10	ENSEMBL_gcm37	exon	25355566	25355663	58.6070502696504	+	.	gene_id "ENSMUSG00000019978.17"; transcript_id "ENSMUSG00000019978.17_tx_10"; exon_id "chr10_25355566_25355663_+"; exonnum "10"; txlen "4154";
chr10	ENSEMBL_gcm37	exon	25355566	25355663	52.9306335902238	+	.	gene_id "ENSMUSG00000019978.17"; transcript_id "ENSMUSG00000019978.17_tx_11"; exon_id "chr10_25355566_25355663_+"; exonnum "10"; txlen "4033";
chr10	ENSEMBL_gcm37	exon	25355566	25355663	49.422194366566	+	.	gene_id "ENSMUSG00000019978.17"; transcript_id "ENSMUSG00000019978.17_tx_12"; exon_id "chr10_25355566_25355663_+"; exonnum "10"; txlen "4243";
chr10	ENSEMBL_gcm37	exon	25355566	25355663	36.8059433271372	+	.	gene_id "ENSMUSG00000019978.17"; transcript_id "ENSMUSG00000019978.17_tx_21"; exon_id "chr10_25355566_25355663_+"; exonnum "10"; txlen "4297";
chr10	ENSEMBL_gcm37	exon	25355566	25355663	25.8069737830966	+	.	gene_id "ENSMUSG00000019978.17"; transcript_id "ENSMUSG00000019978.17_tx_24"; exon_id "chr10_25355566_25355663_+"; exonnum "10"; txlen "4418";
chr10	ENSEMBL_gcm37	exon	25355566	25355663	8.95691080284688	+	.	gene_id "ENSMUSG00000019978.17"; transcript_id "ENSMUSG00000019978.17_tx_39"; exon_id "chr10_25355566_25355663_+"; exonnum "10"; txlen "4117";
chr10	ENSEMBL_gcm37	exon	25355566	25355663	6.9787318278774	+	.	gene_id "ENSMUSG00000019978.17"; transcript_id "ENSMUSG00000019978.17_tx_43"; exon_id "chr10_25355566_25355663_+"; exonnum "10"; txlen "3346";
chr10	ENSEMBL_gcm37	exon	25355566	25355663	1.52339521108513	+	.	gene_id "ENSMUSG00000019978.17"; transcript_id "ENSMUSG00000019978.17_tx_44"; exon_id "chr10_25355566_25355663_+"; exonnum "10"; txlen "4465";
chr10	ENSEMBL_gcm37	exon	25355566	25355663	59.0142388554927	+	.	gene_id "ENSMUSG00000019978.17"; transcript_id "ENSMUSG00000019978.17_tx_9"; exon_id "chr10_25355566_25355663_+"; exonnum "10"; txlen "4364";
chr10	HAVANA	exon	25360106	25360178	0	+	.	gene_id "ENSMUSG00000019978.17"; transcript_id "ENSMUST00000219900.2"; gene_type "protein_coding"; gene_name "Epb41l2"; transcript_type "protein_coding"; transcript_name "Epb41l2-215"; exon_number 11; exon_id "ENSMUSE00001409098.2"; level 2; protein_id "ENSMUSP00000151332.2"; transcript_support_level "1"; mgi_id "MGI:103009"; tag "alternative_5_UTR"; tag "mRNA_end_NF"; tag "cds_end_NF"; havana_gene "OTTMUSG00000064447.1"; havana_transcript "OTTMUST00000157225.1";
chr10	HAVANA	CDS	25360106	25360178	0	+	1	gene_id "ENSMUSG00000019978.17"; transcript_id "ENSMUST00000219900.2"; gene_type "protein_coding"; gene_name "Epb41l2"; transcript_type "protein_coding"; transcript_name "Epb41l2-215"; exon_number 11; exon_id "ENSMUSE00001409098.2"; level 2; protein_id "ENSMUSP00000151332.2"; transcript_support_level "1"; mgi_id "MGI:103009"; tag "alternative_5_UTR"; tag "mRNA_end_NF"; tag "cds_end_NF"; havana_gene "OTTMUSG00000064447.1"; havana_transcript "OTTMUST00000157225.1";
chr10	HAVANA	exon	25360106	25360178	0	+	.	gene_id "ENSMUSG00000019978.17"; transcript_id "ENSMUST00000219805.2"; gene_type "protein_coding"; gene_name "Epb41l2"; transcript_type "protein_coding"; transcript_name "Epb41l2-214"; exon_number 11; exon_id "ENSMUSE00001409098.2"; level 2; protein_id "ENSMUSP00000151233.2"; transcript_support_level "1"; mgi_id "MGI:103009"; tag "mRNA_end_NF"; tag "cds_end_NF"; tag "alternative_5_UTR"; havana_gene "OTTMUSG00000064447.1"; havana_transcript "OTTMUST00000157227.1";
chr10	HAVANA	CDS	25360106	25360178	0	+	1	gene_id "ENSMUSG00000019978.17"; transcript_id "ENSMUST00000219805.2"; gene_type "protein_coding"; gene_name "Epb41l2"; transcript_type "protein_coding"; transcript_name "Epb41l2-214"; exon_number 11; exon_id "ENSMUSE00001409098.2"; level 2; protein_id "ENSMUSP00000151233.2"; transcript_support_level "1"; mgi_id "MGI:103009"; tag "mRNA_end_NF"; tag "cds_end_NF"; tag "alternative_5_UTR"; havana_gene "OTTMUSG00000064447.1"; havana_transcript "OTTMUST00000157227.1";
chr10	HAVANA	exon	25360106	25360278	0	+	.	gene_id "ENSMUSG00000019978.17"; transcript_id "ENSMUST00000053748.16"; gene_type "protein_coding"; gene_name "Epb41l2"; transcript_type "protein_coding"; transcript_name "Epb41l2-201"; exon_number 11; exon_id "ENSMUSE00001059359.2"; level 2; protein_id "ENSMUSP00000055122.9"; transcript_support_level "1"; mgi_id "MGI:103009"; tag "basic"; tag "Ensembl_canonical"; tag "GENCODE_Primary"; tag "appris_principal_1"; tag "CCDS"; ccdsid "CCDS23754.1"; havana_gene "OTTMUSG00000064447.1"; havana_transcript "OTTMUST00000157223.1";
chr10	HAVANA	CDS	25360106	25360278	0	+	1	gene_id "ENSMUSG00000019978.17"; transcript_id "ENSMUST00000053748.16"; gene_type "protein_coding"; gene_name "Epb41l2"; transcript_type "protein_coding"; transcript_name "Epb41l2-201"; exon_number 11; exon_id "ENSMUSE00001059359.2"; level 2; protein_id "ENSMUSP00000055122.9"; transcript_support_level "1"; mgi_id "MGI:103009"; tag "basic"; tag "Ensembl_canonical"; tag "GENCODE_Primary"; tag "appris_principal_1"; tag "CCDS"; ccdsid "CCDS23754.1"; havana_gene "OTTMUSG00000064447.1"; havana_transcript "OTTMUST00000157223.1";
chr10	HAVANA	exon	25360106	25360278	0	+	.	gene_id "ENSMUSG00000019978.17"; transcript_id "ENSMUST00000218903.2"; gene_type "protein_coding"; gene_name "Epb41l2"; transcript_type "protein_coding"; transcript_name "Epb41l2-207"; exon_number 11; exon_id "ENSMUSE00001059359.2"; level 2; protein_id "ENSMUSP00000151685.2"; transcript_support_level "1"; mgi_id "MGI:103009"; tag "basic"; havana_gene "OTTMUSG00000064447.1"; havana_transcript "OTTMUST00000157224.1";
chr10	HAVANA	CDS	25360106	25360278	0	+	1	gene_id "ENSMUSG00000019978.17"; transcript_id "ENSMUST00000218903.2"; gene_type "protein_coding"; gene_name "Epb41l2"; transcript_type "protein_coding"; transcript_name "Epb41l2-207"; exon_number 11; exon_id "ENSMUSE00001059359.2"; level 2; protein_id "ENSMUSP00000151685.2"; transcript_support_level "1"; mgi_id "MGI:103009"; tag "basic"; havana_gene "OTTMUSG00000064447.1"; havana_transcript "OTTMUST00000157224.1";
chr10	ENSEMBL	exon	25360106	25360278	0	+	.	gene_id "ENSMUSG00000019978.17"; transcript_id "ENSMUST00000092645.7"; gene_type "protein_coding"; gene_name "Epb41l2"; transcript_type "protein_coding"; transcript_name "Epb41l2-202"; exon_number 11; exon_id "ENSMUSE00001059359.2"; level 3; protein_id "ENSMUSP00000090314.7"; transcript_support_level "5"; mgi_id "MGI:103009"; tag "basic"; tag "appris_principal_1"; tag "CCDS"; ccdsid "CCDS23754.1"; havana_gene "OTTMUSG00000064447.1";
chr10	ENSEMBL	CDS	25360106	25360278	0	+	1	gene_id "ENSMUSG00000019978.17"; transcript_id "ENSMUST00000092645.7"; gene_type "protein_coding"; gene_name "Epb41l2"; transcript_type "protein_coding"; transcript_name "Epb41l2-202"; exon_number 11; exon_id "ENSMUSE00001059359.2"; level 3; protein_id "ENSMUSP00000090314.7"; transcript_support_level "5"; mgi_id "MGI:103009"; tag "basic"; tag "appris_principal_1"; tag "CCDS"; ccdsid "CCDS23754.1"; havana_gene "OTTMUSG00000064447.1";
chr10	HAVANA	exon	25360106	25360278	0	+	.	gene_id "ENSMUSG00000019978.17"; transcript_id "ENSMUST00000217929.2"; gene_type "protein_coding"; gene_name "Epb41l2"; transcript_type "protein_coding"; transcript_name "Epb41l2-204"; exon_number 10; exon_id "ENSMUSE00001059359.2"; level 2; protein_id "ENSMUSP00000151875.2"; transcript_support_level "1"; mgi_id "MGI:103009"; tag "not_organism_supported"; tag "basic"; havana_gene "OTTMUSG00000064447.1"; havana_transcript "OTTMUST00000157230.1";
chr10	HAVANA	CDS	25360106	25360278	0	+	1	gene_id "ENSMUSG00000019978.17"; transcript_id "ENSMUST00000217929.2"; gene_type "protein_coding"; gene_name "Epb41l2"; transcript_type "protein_coding"; transcript_name "Epb41l2-204"; exon_number 10; exon_id "ENSMUSE00001059359.2"; level 2; protein_id "ENSMUSP00000151875.2"; transcript_support_level "1"; mgi_id "MGI:103009"; tag "not_organism_supported"; tag "basic"; havana_gene "OTTMUSG00000064447.1"; havana_transcript "OTTMUST00000157230.1";
chr10	HAVANA	exon	25360106	25360278	0	+	.	gene_id "ENSMUSG00000019978.17"; transcript_id "ENSMUST00000220121.2"; gene_type "protein_coding"; gene_name "Epb41l2"; transcript_type "protein_coding"; transcript_name "Epb41l2-218"; exon_number 10; exon_id "ENSMUSE00001059359.2"; level 2; protein_id "ENSMUSP00000158664.2"; transcript_support_level "1"; mgi_id "MGI:103009"; tag "mRNA_start_NF"; tag "cds_start_NF"; havana_gene "OTTMUSG00000064447.1"; havana_transcript "OTTMUST00000157231.1";
chr10	HAVANA	CDS	25360106	25360278	0	+	1	gene_id "ENSMUSG00000019978.17"; transcript_id "ENSMUST00000220121.2"; gene_type "protein_coding"; gene_name "Epb41l2"; transcript_type "protein_coding"; transcript_name "Epb41l2-218"; exon_number 10; exon_id "ENSMUSE00001059359.2"; level 2; protein_id "ENSMUSP00000158664.2"; transcript_support_level "1"; mgi_id "MGI:103009"; tag "mRNA_start_NF"; tag "cds_start_NF"; havana_gene "OTTMUSG00000064447.1"; havana_transcript "OTTMUST00000157231.1";
chr10	HAVANA	exon	25360106	25360278	0	+	.	gene_id "ENSMUSG00000019978.17"; transcript_id "ENSMUST00000219138.2"; gene_type "protein_coding"; gene_name "Epb41l2"; transcript_type "protein_coding_CDS_not_defined"; transcript_name "Epb41l2-208"; exon_number 8; exon_id "ENSMUSE00001405911.2"; level 2; transcript_support_level "1"; mgi_id "MGI:103009"; havana_gene "OTTMUSG00000064447.1"; havana_transcript "OTTMUST00000157232.1";
chr10	ENSEMBL_gcm37	exon	25360106	25360278	58.6070502696504	+	.	gene_id "ENSMUSG00000019978.17"; transcript_id "ENSMUSG00000019978.17_tx_10"; exon_id "chr10_25360106_25360278_+"; exonnum "11"; txlen "4154";
chr10	ENSEMBL_gcm37	exon	25360106	25360278	52.9306335902238	+	.	gene_id "ENSMUSG00000019978.17"; transcript_id "ENSMUSG00000019978.17_tx_11"; exon_id "chr10_25360106_25360278_+"; exonnum "11"; txlen "4033";
chr10	ENSEMBL_gcm37	exon	25360106	25360278	49.422194366566	+	.	gene_id "ENSMUSG00000019978.17"; transcript_id "ENSMUSG00000019978.17_tx_12"; exon_id "chr10_25360106_25360278_+"; exonnum "11"; txlen "4243";
chr10	ENSEMBL_gcm37	exon	25360106	25360278	36.8059433271372	+	.	gene_id "ENSMUSG00000019978.17"; transcript_id "ENSMUSG00000019978.17_tx_21"; exon_id "chr10_25360106_25360278_+"; exonnum "11"; txlen "4297";
chr10	ENSEMBL_gcm37	exon	25360106	25360278	25.8069737830966	+	.	gene_id "ENSMUSG00000019978.17"; transcript_id "ENSMUSG00000019978.17_tx_24"; exon_id "chr10_25360106_25360278_+"; exonnum "11"; txlen "4418";
chr10	ENSEMBL_gcm37	exon	25360106	25360278	8.95691080284688	+	.	gene_id "ENSMUSG00000019978.17"; transcript_id "ENSMUSG00000019978.17_tx_39"; exon_id "chr10_25360106_25360278_+"; exonnum "11"; txlen "4117";
chr10	ENSEMBL_gcm37	exon	25360106	25360278	6.9787318278774	+	.	gene_id "ENSMUSG00000019978.17"; transcript_id "ENSMUSG00000019978.17_tx_43"; exon_id "chr10_25360106_25360278_+"; exonnum "11"; txlen "3346";
chr10	ENSEMBL_gcm37	exon	25360106	25360278	1.52339521108513	+	.	gene_id "ENSMUSG00000019978.17"; transcript_id "ENSMUSG00000019978.17_tx_44"; exon_id "chr10_25360106_25360278_+"; exonnum "11"; txlen "4465";
chr10	ENSEMBL_gcm37	exon	25360106	25360278	59.0142388554927	+	.	gene_id "ENSMUSG00000019978.17"; transcript_id "ENSMUSG00000019978.17_tx_9"; exon_id "chr10_25360106_25360278_+"; exonnum "11"; txlen "4364";
chr10	HAVANA	exon	25360179	25360278	0	+	.	gene_id "ENSMUSG00000019978.17"; transcript_id "ENSMUST00000219390.2"; gene_type "protein_coding"; gene_name "Epb41l2"; transcript_type "retained_intron"; transcript_name "Epb41l2-213"; exon_number 1; exon_id "ENSMUSE00001407866.2"; level 2; transcript_support_level "2"; mgi_id "MGI:103009"; havana_gene "OTTMUSG00000064447.1"; havana_transcript "OTTMUST00000157233.1";
chr10	HAVANA	transcript	25360179	25365344	0	+	.	gene_id "ENSMUSG00000019978.17"; transcript_id "ENSMUST00000219390.2"; gene_type "protein_coding"; gene_name "Epb41l2"; transcript_type "retained_intron"; transcript_name "Epb41l2-213"; level 2; transcript_support_level "2"; mgi_id "MGI:103009"; havana_gene "OTTMUSG00000064447.1"; havana_transcript "OTTMUST00000157233.1";
chr10	HAVANA	exon	25364849	25364991	0	+	.	gene_id "ENSMUSG00000019978.17"; transcript_id "ENSMUST00000053748.16"; gene_type "protein_coding"; gene_name "Epb41l2"; transcript_type "protein_coding"; transcript_name "Epb41l2-201"; exon_number 12; exon_id "ENSMUSE00001057509.2"; level 2; protein_id "ENSMUSP00000055122.9"; transcript_support_level "1"; mgi_id "MGI:103009"; tag "basic"; tag "Ensembl_canonical"; tag "GENCODE_Primary"; tag "appris_principal_1"; tag "CCDS"; ccdsid "CCDS23754.1"; havana_gene "OTTMUSG00000064447.1"; havana_transcript "OTTMUST00000157223.1";
chr10	HAVANA	CDS	25364849	25364991	0	+	2	gene_id "ENSMUSG00000019978.17"; transcript_id "ENSMUST00000053748.16"; gene_type "protein_coding"; gene_name "Epb41l2"; transcript_type "protein_coding"; transcript_name "Epb41l2-201"; exon_number 12; exon_id "ENSMUSE00001057509.2"; level 2; protein_id "ENSMUSP00000055122.9"; transcript_support_level "1"; mgi_id "MGI:103009"; tag "basic"; tag "Ensembl_canonical"; tag "GENCODE_Primary"; tag "appris_principal_1"; tag "CCDS"; ccdsid "CCDS23754.1"; havana_gene "OTTMUSG00000064447.1"; havana_transcript "OTTMUST00000157223.1";
chr10	HAVANA	exon	25364849	25364991	0	+	.	gene_id "ENSMUSG00000019978.17"; transcript_id "ENSMUST00000218903.2"; gene_type "protein_coding"; gene_name "Epb41l2"; transcript_type "protein_coding"; transcript_name "Epb41l2-207"; exon_number 12; exon_id "ENSMUSE00001057509.2"; level 2; protein_id "ENSMUSP00000151685.2"; transcript_support_level "1"; mgi_id "MGI:103009"; tag "basic"; havana_gene "OTTMUSG00000064447.1"; havana_transcript "OTTMUST00000157224.1";
chr10	HAVANA	CDS	25364849	25364991	0	+	2	gene_id "ENSMUSG00000019978.17"; transcript_id "ENSMUST00000218903.2"; gene_type "protein_coding"; gene_name "Epb41l2"; transcript_type "protein_coding"; transcript_name "Epb41l2-207"; exon_number 12; exon_id "ENSMUSE00001057509.2"; level 2; protein_id "ENSMUSP00000151685.2"; transcript_support_level "1"; mgi_id "MGI:103009"; tag "basic"; havana_gene "OTTMUSG00000064447.1"; havana_transcript "OTTMUST00000157224.1";
chr10	ENSEMBL	exon	25364849	25364991	0	+	.	gene_id "ENSMUSG00000019978.17"; transcript_id "ENSMUST00000092645.7"; gene_type "protein_coding"; gene_name "Epb41l2"; transcript_type "protein_coding"; transcript_name "Epb41l2-202"; exon_number 12; exon_id "ENSMUSE00001057509.2"; level 3; protein_id "ENSMUSP00000090314.7"; transcript_support_level "5"; mgi_id "MGI:103009"; tag "basic"; tag "appris_principal_1"; tag "CCDS"; ccdsid "CCDS23754.1"; havana_gene "OTTMUSG00000064447.1";
chr10	ENSEMBL	CDS	25364849	25364991	0	+	2	gene_id "ENSMUSG00000019978.17"; transcript_id "ENSMUST00000092645.7"; gene_type "protein_coding"; gene_name "Epb41l2"; transcript_type "protein_coding"; transcript_name "Epb41l2-202"; exon_number 12; exon_id "ENSMUSE00001057509.2"; level 3; protein_id "ENSMUSP00000090314.7"; transcript_support_level "5"; mgi_id "MGI:103009"; tag "basic"; tag "appris_principal_1"; tag "CCDS"; ccdsid "CCDS23754.1"; havana_gene "OTTMUSG00000064447.1";
chr10	HAVANA	exon	25364849	25364991	0	+	.	gene_id "ENSMUSG00000019978.17"; transcript_id "ENSMUST00000217929.2"; gene_type "protein_coding"; gene_name "Epb41l2"; transcript_type "protein_coding"; transcript_name "Epb41l2-204"; exon_number 11; exon_id "ENSMUSE00001057509.2"; level 2; protein_id "ENSMUSP00000151875.2"; transcript_support_level "1"; mgi_id "MGI:103009"; tag "not_organism_supported"; tag "basic"; havana_gene "OTTMUSG00000064447.1"; havana_transcript "OTTMUST00000157230.1";
chr10	HAVANA	CDS	25364849	25364991	0	+	2	gene_id "ENSMUSG00000019978.17"; transcript_id "ENSMUST00000217929.2"; gene_type "protein_coding"; gene_name "Epb41l2"; transcript_type "protein_coding"; transcript_name "Epb41l2-204"; exon_number 11; exon_id "ENSMUSE00001057509.2"; level 2; protein_id "ENSMUSP00000151875.2"; transcript_support_level "1"; mgi_id "MGI:103009"; tag "not_organism_supported"; tag "basic"; havana_gene "OTTMUSG00000064447.1"; havana_transcript "OTTMUST00000157230.1";
chr10	HAVANA	exon	25364849	25364991	0	+	.	gene_id "ENSMUSG00000019978.17"; transcript_id "ENSMUST00000220121.2"; gene_type "protein_coding"; gene_name "Epb41l2"; transcript_type "protein_coding"; transcript_name "Epb41l2-218"; exon_number 11; exon_id "ENSMUSE00001057509.2"; level 2; protein_id "ENSMUSP00000158664.2"; transcript_support_level "1"; mgi_id "MGI:103009"; tag "mRNA_start_NF"; tag "cds_start_NF"; havana_gene "OTTMUSG00000064447.1"; havana_transcript "OTTMUST00000157231.1";
chr10	HAVANA	CDS	25364849	25364991	0	+	2	gene_id "ENSMUSG00000019978.17"; transcript_id "ENSMUST00000220121.2"; gene_type "protein_coding"; gene_name "Epb41l2"; transcript_type "protein_coding"; transcript_name "Epb41l2-218"; exon_number 11; exon_id "ENSMUSE00001057509.2"; level 2; protein_id "ENSMUSP00000158664.2"; transcript_support_level "1"; mgi_id "MGI:103009"; tag "mRNA_start_NF"; tag "cds_start_NF"; havana_gene "OTTMUSG00000064447.1"; havana_transcript "OTTMUST00000157231.1";
chr10	HAVANA	exon	25364849	25364991	0	+	.	gene_id "ENSMUSG00000019978.17"; transcript_id "ENSMUST00000219138.2"; gene_type "protein_coding"; gene_name "Epb41l2"; transcript_type "protein_coding_CDS_not_defined"; transcript_name "Epb41l2-208"; exon_number 9; exon_id "ENSMUSE00001408716.2"; level 2; transcript_support_level "1"; mgi_id "MGI:103009"; havana_gene "OTTMUSG00000064447.1"; havana_transcript "OTTMUST00000157232.1";
chr10	ENSEMBL_gcm37	exon	25364849	25364991	58.6070502696504	+	.	gene_id "ENSMUSG00000019978.17"; transcript_id "ENSMUSG00000019978.17_tx_10"; exon_id "chr10_25364849_25364991_+"; exonnum "12"; txlen "4154";
chr10	ENSEMBL_gcm37	exon	25364849	25364991	52.9306335902238	+	.	gene_id "ENSMUSG00000019978.17"; transcript_id "ENSMUSG00000019978.17_tx_11"; exon_id "chr10_25364849_25364991_+"; exonnum "12"; txlen "4033";
chr10	ENSEMBL_gcm37	exon	25364849	25364991	49.422194366566	+	.	gene_id "ENSMUSG00000019978.17"; transcript_id "ENSMUSG00000019978.17_tx_12"; exon_id "chr10_25364849_25364991_+"; exonnum "12"; txlen "4243";
chr10	ENSEMBL_gcm37	exon	25364849	25364991	36.8059433271372	+	.	gene_id "ENSMUSG00000019978.17"; transcript_id "ENSMUSG00000019978.17_tx_21"; exon_id "chr10_25364849_25364991_+"; exonnum "12"; txlen "4297";
chr10	ENSEMBL_gcm37	exon	25364849	25364991	25.8069737830966	+	.	gene_id "ENSMUSG00000019978.17"; transcript_id "ENSMUSG00000019978.17_tx_24"; exon_id "chr10_25364849_25364991_+"; exonnum "12"; txlen "4418";
chr10	ENSEMBL_gcm37	exon	25364849	25364991	8.95691080284688	+	.	gene_id "ENSMUSG00000019978.17"; transcript_id "ENSMUSG00000019978.17_tx_39"; exon_id "chr10_25364849_25364991_+"; exonnum "12"; txlen "4117";
chr10	ENSEMBL_gcm37	exon	25364849	25364991	6.9787318278774	+	.	gene_id "ENSMUSG00000019978.17"; transcript_id "ENSMUSG00000019978.17_tx_43"; exon_id "chr10_25364849_25364991_+"; exonnum "12"; txlen "3346";
chr10	ENSEMBL_gcm37	exon	25364849	25364991	1.52339521108513	+	.	gene_id "ENSMUSG00000019978.17"; transcript_id "ENSMUSG00000019978.17_tx_44"; exon_id "chr10_25364849_25364991_+"; exonnum "12"; txlen "4465";
chr10	ENSEMBL_gcm37	exon	25364849	25364991	59.0142388554927	+	.	gene_id "ENSMUSG00000019978.17"; transcript_id "ENSMUSG00000019978.17_tx_9"; exon_id "chr10_25364849_25364991_+"; exonnum "12"; txlen "4364";
chr10	HAVANA	exon	25364849	25365344	0	+	.	gene_id "ENSMUSG00000019978.17"; transcript_id "ENSMUST00000219390.2"; gene_type "protein_coding"; gene_name "Epb41l2"; transcript_type "retained_intron"; transcript_name "Epb41l2-213"; exon_number 2; exon_id "ENSMUSE00001412442.2"; level 2; transcript_support_level "2"; mgi_id "MGI:103009"; havana_gene "OTTMUSG00000064447.1"; havana_transcript "OTTMUST00000157233.1";
chr10	HAVANA	CDS	25366608	25367267	0	+	0	gene_id "ENSMUSG00000019978.17"; transcript_id "ENSMUST00000220121.2"; gene_type "protein_coding"; gene_name "Epb41l2"; transcript_type "protein_coding"; transcript_name "Epb41l2-218"; exon_number 12; exon_id "ENSMUSE00001409165.2"; level 2; protein_id "ENSMUSP00000158664.2"; transcript_support_level "1"; mgi_id "MGI:103009"; tag "mRNA_start_NF"; tag "cds_start_NF"; havana_gene "OTTMUSG00000064447.1"; havana_transcript "OTTMUST00000157231.1";
chr10	HAVANA	exon	25366608	25368207	0	+	.	gene_id "ENSMUSG00000019978.17"; transcript_id "ENSMUST00000220121.2"; gene_type "protein_coding"; gene_name "Epb41l2"; transcript_type "protein_coding"; transcript_name "Epb41l2-218"; exon_number 12; exon_id "ENSMUSE00001409165.2"; level 2; protein_id "ENSMUSP00000158664.2"; transcript_support_level "1"; mgi_id "MGI:103009"; tag "mRNA_start_NF"; tag "cds_start_NF"; havana_gene "OTTMUSG00000064447.1"; havana_transcript "OTTMUST00000157231.1";
chr10	HAVANA	UTR	25366682	25369195	0	+	.	gene_id "ENSMUSG00000019978.17"; transcript_id "ENSMUST00000220290.2"; gene_type "protein_coding"; gene_name "Epb41l2"; transcript_type "protein_coding"; transcript_name "Epb41l2-219"; exon_number 1; exon_id "ENSMUSE00001407203.2"; level 2; protein_id "ENSMUSP00000151707.2"; transcript_support_level "5"; mgi_id "MGI:103009"; tag "not_organism_supported"; tag "basic"; havana_gene "OTTMUSG00000064447.1"; havana_transcript "OTTMUST00000159736.1";
chr10	HAVANA	exon	25366682	25369225	0	+	.	gene_id "ENSMUSG00000019978.17"; transcript_id "ENSMUST00000220290.2"; gene_type "protein_coding"; gene_name "Epb41l2"; transcript_type "protein_coding"; transcript_name "Epb41l2-219"; exon_number 1; exon_id "ENSMUSE00001407203.2"; level 2; protein_id "ENSMUSP00000151707.2"; transcript_support_level "5"; mgi_id "MGI:103009"; tag "not_organism_supported"; tag "basic"; havana_gene "OTTMUSG00000064447.1"; havana_transcript "OTTMUST00000159736.1";
chr10	HAVANA	transcript	25366682	25399414	0	+	.	gene_id "ENSMUSG00000019978.17"; transcript_id "ENSMUST00000220290.2"; gene_type "protein_coding"; gene_name "Epb41l2"; transcript_type "protein_coding"; transcript_name "Epb41l2-219"; level 2; protein_id "ENSMUSP00000151707.2"; transcript_support_level "5"; mgi_id "MGI:103009"; tag "not_organism_supported"; tag "basic"; havana_gene "OTTMUSG00000064447.1"; havana_transcript "OTTMUST00000159736.1";
chr10	HAVANA	stop_codon	25367268	25367270	0	+	0	gene_id "ENSMUSG00000019978.17"; transcript_id "ENSMUST00000220121.2"; gene_type "protein_coding"; gene_name "Epb41l2"; transcript_type "protein_coding"; transcript_name "Epb41l2-218"; exon_number 12; exon_id "ENSMUSE00001409165.2"; level 2; protein_id "ENSMUSP00000158664.2"; transcript_support_level "1"; mgi_id "MGI:103009"; tag "mRNA_start_NF"; tag "cds_start_NF"; havana_gene "OTTMUSG00000064447.1"; havana_transcript "OTTMUST00000157231.1";
chr10	HAVANA	UTR	25367268	25368207	0	+	.	gene_id "ENSMUSG00000019978.17"; transcript_id "ENSMUST00000220121.2"; gene_type "protein_coding"; gene_name "Epb41l2"; transcript_type "protein_coding"; transcript_name "Epb41l2-218"; exon_number 12; exon_id "ENSMUSE00001409165.2"; level 2; protein_id "ENSMUSP00000158664.2"; transcript_support_level "1"; mgi_id "MGI:103009"; tag "mRNA_start_NF"; tag "cds_start_NF"; havana_gene "OTTMUSG00000064447.1"; havana_transcript "OTTMUST00000157231.1";
chr10	HAVANA	start_codon	25369196	25369198	0	+	0	gene_id "ENSMUSG00000019978.17"; transcript_id "ENSMUST00000220290.2"; gene_type "protein_coding"; gene_name "Epb41l2"; transcript_type "protein_coding"; transcript_name "Epb41l2-219"; exon_number 1; exon_id "ENSMUSE00001407203.2"; level 2; protein_id "ENSMUSP00000151707.2"; transcript_support_level "5"; mgi_id "MGI:103009"; tag "not_organism_supported"; tag "basic"; havana_gene "OTTMUSG00000064447.1"; havana_transcript "OTTMUST00000159736.1";
chr10	HAVANA	CDS	25369196	25369225	0	+	0	gene_id "ENSMUSG00000019978.17"; transcript_id "ENSMUST00000220290.2"; gene_type "protein_coding"; gene_name "Epb41l2"; transcript_type "protein_coding"; transcript_name "Epb41l2-219"; exon_number 1; exon_id "ENSMUSE00001407203.2"; level 2; protein_id "ENSMUSP00000151707.2"; transcript_support_level "5"; mgi_id "MGI:103009"; tag "not_organism_supported"; tag "basic"; havana_gene "OTTMUSG00000064447.1"; havana_transcript "OTTMUST00000159736.1";
chr10	HAVANA	exon	25369465	25369527	0	+	.	gene_id "ENSMUSG00000019978.17"; transcript_id "ENSMUST00000053748.16"; gene_type "protein_coding"; gene_name "Epb41l2"; transcript_type "protein_coding"; transcript_name "Epb41l2-201"; exon_number 13; exon_id "ENSMUSE00001004761.2"; level 2; protein_id "ENSMUSP00000055122.9"; transcript_support_level "1"; mgi_id "MGI:103009"; tag "basic"; tag "Ensembl_canonical"; tag "GENCODE_Primary"; tag "appris_principal_1"; tag "CCDS"; ccdsid "CCDS23754.1"; havana_gene "OTTMUSG00000064447.1"; havana_transcript "OTTMUST00000157223.1";
chr10	HAVANA	CDS	25369465	25369527	0	+	0	gene_id "ENSMUSG00000019978.17"; transcript_id "ENSMUST00000053748.16"; gene_type "protein_coding"; gene_name "Epb41l2"; transcript_type "protein_coding"; transcript_name "Epb41l2-201"; exon_number 13; exon_id "ENSMUSE00001004761.2"; level 2; protein_id "ENSMUSP00000055122.9"; transcript_support_level "1"; mgi_id "MGI:103009"; tag "basic"; tag "Ensembl_canonical"; tag "GENCODE_Primary"; tag "appris_principal_1"; tag "CCDS"; ccdsid "CCDS23754.1"; havana_gene "OTTMUSG00000064447.1"; havana_transcript "OTTMUST00000157223.1";
chr10	ENSEMBL	exon	25369465	25369527	0	+	.	gene_id "ENSMUSG00000019978.17"; transcript_id "ENSMUST00000092645.7"; gene_type "protein_coding"; gene_name "Epb41l2"; transcript_type "protein_coding"; transcript_name "Epb41l2-202"; exon_number 13; exon_id "ENSMUSE00001004761.2"; level 3; protein_id "ENSMUSP00000090314.7"; transcript_support_level "5"; mgi_id "MGI:103009"; tag "basic"; tag "appris_principal_1"; tag "CCDS"; ccdsid "CCDS23754.1"; havana_gene "OTTMUSG00000064447.1";
chr10	ENSEMBL	CDS	25369465	25369527	0	+	0	gene_id "ENSMUSG00000019978.17"; transcript_id "ENSMUST00000092645.7"; gene_type "protein_coding"; gene_name "Epb41l2"; transcript_type "protein_coding"; transcript_name "Epb41l2-202"; exon_number 13; exon_id "ENSMUSE00001004761.2"; level 3; protein_id "ENSMUSP00000090314.7"; transcript_support_level "5"; mgi_id "MGI:103009"; tag "basic"; tag "appris_principal_1"; tag "CCDS"; ccdsid "CCDS23754.1"; havana_gene "OTTMUSG00000064447.1";
chr10	HAVANA	exon	25369465	25369527	0	+	.	gene_id "ENSMUSG00000019978.17"; transcript_id "ENSMUST00000220290.2"; gene_type "protein_coding"; gene_name "Epb41l2"; transcript_type "protein_coding"; transcript_name "Epb41l2-219"; exon_number 2; exon_id "ENSMUSE00001004761.2"; level 2; protein_id "ENSMUSP00000151707.2"; transcript_support_level "5"; mgi_id "MGI:103009"; tag "not_organism_supported"; tag "basic"; havana_gene "OTTMUSG00000064447.1"; havana_transcript "OTTMUST00000159736.1";
chr10	HAVANA	CDS	25369465	25369527	0	+	0	gene_id "ENSMUSG00000019978.17"; transcript_id "ENSMUST00000220290.2"; gene_type "protein_coding"; gene_name "Epb41l2"; transcript_type "protein_coding"; transcript_name "Epb41l2-219"; exon_number 2; exon_id "ENSMUSE00001004761.2"; level 2; protein_id "ENSMUSP00000151707.2"; transcript_support_level "5"; mgi_id "MGI:103009"; tag "not_organism_supported"; tag "basic"; havana_gene "OTTMUSG00000064447.1"; havana_transcript "OTTMUST00000159736.1";
chr10	ENSEMBL_gcm37	exon	25369465	25369527	49.422194366566	+	.	gene_id "ENSMUSG00000019978.17"; transcript_id "ENSMUSG00000019978.17_tx_12"; exon_id "chr10_25369465_25369527_+"; exonnum "13"; txlen "4243";
chr10	ENSEMBL_gcm37	exon	25369465	25369527	36.8059433271372	+	.	gene_id "ENSMUSG00000019978.17"; transcript_id "ENSMUSG00000019978.17_tx_21"; exon_id "chr10_25369465_25369527_+"; exonnum "13"; txlen "4297";
chr10	ENSEMBL_gcm37	exon	25369465	25369527	25.8069737830966	+	.	gene_id "ENSMUSG00000019978.17"; transcript_id "ENSMUSG00000019978.17_tx_24"; exon_id "chr10_25369465_25369527_+"; exonnum "13"; txlen "4418";
chr10	ENSEMBL_gcm37	exon	25369465	25369527	1.52339521108513	+	.	gene_id "ENSMUSG00000019978.17"; transcript_id "ENSMUSG00000019978.17_tx_44"; exon_id "chr10_25369465_25369527_+"; exonnum "13"; txlen "4465";
chr10	ENSEMBL_gcm37	exon	25369465	25369527	59.0142388554927	+	.	gene_id "ENSMUSG00000019978.17"; transcript_id "ENSMUSG00000019978.17_tx_9"; exon_id "chr10_25369465_25369527_+"; exonnum "13"; txlen "4364";
chr10	HAVANA	transcript	25370521	25372922	0	+	.	gene_id "ENSMUSG00000019978.17"; transcript_id "ENSMUST00000220335.2"; gene_type "protein_coding"; gene_name "Epb41l2"; transcript_type "retained_intron"; transcript_name "Epb41l2-220"; level 2; transcript_support_level "NA"; mgi_id "MGI:103009"; havana_gene "OTTMUSG00000064447.1"; havana_transcript "OTTMUST00000157234.1";
chr10	HAVANA	exon	25370521	25372922	0	+	.	gene_id "ENSMUSG00000019978.17"; transcript_id "ENSMUST00000220335.2"; gene_type "protein_coding"; gene_name "Epb41l2"; transcript_type "retained_intron"; transcript_name "Epb41l2-220"; exon_number 1; exon_id "ENSMUSE00001410911.2"; level 2; transcript_support_level "NA"; mgi_id "MGI:103009"; havana_gene "OTTMUSG00000064447.1"; havana_transcript "OTTMUST00000157234.1";
chr10	HAVANA	exon	25371343	25371489	0	+	.	gene_id "ENSMUSG00000019978.17"; transcript_id "ENSMUST00000053748.16"; gene_type "protein_coding"; gene_name "Epb41l2"; transcript_type "protein_coding"; transcript_name "Epb41l2-201"; exon_number 14; exon_id "ENSMUSE00000505642.3"; level 2; protein_id "ENSMUSP00000055122.9"; transcript_support_level "1"; mgi_id "MGI:103009"; tag "basic"; tag "Ensembl_canonical"; tag "GENCODE_Primary"; tag "appris_principal_1"; tag "CCDS"; ccdsid "CCDS23754.1"; havana_gene "OTTMUSG00000064447.1"; havana_transcript "OTTMUST00000157223.1";
chr10	HAVANA	CDS	25371343	25371489	0	+	0	gene_id "ENSMUSG00000019978.17"; transcript_id "ENSMUST00000053748.16"; gene_type "protein_coding"; gene_name "Epb41l2"; transcript_type "protein_coding"; transcript_name "Epb41l2-201"; exon_number 14; exon_id "ENSMUSE00000505642.3"; level 2; protein_id "ENSMUSP00000055122.9"; transcript_support_level "1"; mgi_id "MGI:103009"; tag "basic"; tag "Ensembl_canonical"; tag "GENCODE_Primary"; tag "appris_principal_1"; tag "CCDS"; ccdsid "CCDS23754.1"; havana_gene "OTTMUSG00000064447.1"; havana_transcript "OTTMUST00000157223.1";
chr10	ENSEMBL	exon	25371343	25371489	0	+	.	gene_id "ENSMUSG00000019978.17"; transcript_id "ENSMUST00000092645.7"; gene_type "protein_coding"; gene_name "Epb41l2"; transcript_type "protein_coding"; transcript_name "Epb41l2-202"; exon_number 14; exon_id "ENSMUSE00000505642.3"; level 3; protein_id "ENSMUSP00000090314.7"; transcript_support_level "5"; mgi_id "MGI:103009"; tag "basic"; tag "appris_principal_1"; tag "CCDS"; ccdsid "CCDS23754.1"; havana_gene "OTTMUSG00000064447.1";
chr10	ENSEMBL	CDS	25371343	25371489	0	+	0	gene_id "ENSMUSG00000019978.17"; transcript_id "ENSMUST00000092645.7"; gene_type "protein_coding"; gene_name "Epb41l2"; transcript_type "protein_coding"; transcript_name "Epb41l2-202"; exon_number 14; exon_id "ENSMUSE00000505642.3"; level 3; protein_id "ENSMUSP00000090314.7"; transcript_support_level "5"; mgi_id "MGI:103009"; tag "basic"; tag "appris_principal_1"; tag "CCDS"; ccdsid "CCDS23754.1"; havana_gene "OTTMUSG00000064447.1";
chr10	HAVANA	exon	25371343	25371489	0	+	.	gene_id "ENSMUSG00000019978.17"; transcript_id "ENSMUST00000220290.2"; gene_type "protein_coding"; gene_name "Epb41l2"; transcript_type "protein_coding"; transcript_name "Epb41l2-219"; exon_number 3; exon_id "ENSMUSE00000505642.3"; level 2; protein_id "ENSMUSP00000151707.2"; transcript_support_level "5"; mgi_id "MGI:103009"; tag "not_organism_supported"; tag "basic"; havana_gene "OTTMUSG00000064447.1"; havana_transcript "OTTMUST00000159736.1";
chr10	HAVANA	CDS	25371343	25371489	0	+	0	gene_id "ENSMUSG00000019978.17"; transcript_id "ENSMUST00000220290.2"; gene_type "protein_coding"; gene_name "Epb41l2"; transcript_type "protein_coding"; transcript_name "Epb41l2-219"; exon_number 3; exon_id "ENSMUSE00000505642.3"; level 2; protein_id "ENSMUSP00000151707.2"; transcript_support_level "5"; mgi_id "MGI:103009"; tag "not_organism_supported"; tag "basic"; havana_gene "OTTMUSG00000064447.1"; havana_transcript "OTTMUST00000159736.1";
chr10	ENSEMBL_gcm37	exon	25371343	25371489	49.422194366566	+	.	gene_id "ENSMUSG00000019978.17"; transcript_id "ENSMUSG00000019978.17_tx_12"; exon_id "chr10_25371343_25371489_+"; exonnum "14"; txlen "4243";
chr10	ENSEMBL_gcm37	exon	25371343	25371489	36.8059433271372	+	.	gene_id "ENSMUSG00000019978.17"; transcript_id "ENSMUSG00000019978.17_tx_21"; exon_id "chr10_25371343_25371489_+"; exonnum "14"; txlen "4297";
chr10	ENSEMBL_gcm37	exon	25371343	25371489	25.8069737830966	+	.	gene_id "ENSMUSG00000019978.17"; transcript_id "ENSMUSG00000019978.17_tx_24"; exon_id "chr10_25371343_25371489_+"; exonnum "14"; txlen "4418";
chr10	ENSEMBL_gcm37	exon	25371343	25371489	1.52339521108513	+	.	gene_id "ENSMUSG00000019978.17"; transcript_id "ENSMUSG00000019978.17_tx_44"; exon_id "chr10_25371343_25371489_+"; exonnum "14"; txlen "4465";
chr10	ENSEMBL_gcm37	exon	25371343	25371489	59.0142388554927	+	.	gene_id "ENSMUSG00000019978.17"; transcript_id "ENSMUSG00000019978.17_tx_9"; exon_id "chr10_25371343_25371489_+"; exonnum "14"; txlen "4364";
chr10	HAVANA	exon	25371379	25371489	0	+	.	gene_id "ENSMUSG00000019978.17"; transcript_id "ENSMUST00000217943.2"; gene_type "protein_coding"; gene_name "Epb41l2"; transcript_type "protein_coding"; transcript_name "Epb41l2-205"; exon_number 1; exon_id "ENSMUSE00001411398.2"; level 2; protein_id "ENSMUSP00000152003.2"; transcript_support_level "1"; mgi_id "MGI:103009"; tag "mRNA_start_NF"; tag "mRNA_end_NF"; tag "cds_start_NF"; tag "cds_end_NF"; havana_gene "OTTMUSG00000064447.1"; havana_transcript "OTTMUST00000157235.1";
chr10	HAVANA	CDS	25371379	25371489	0	+	0	gene_id "ENSMUSG00000019978.17"; transcript_id "ENSMUST00000217943.2"; gene_type "protein_coding"; gene_name "Epb41l2"; transcript_type "protein_coding"; transcript_name "Epb41l2-205"; exon_number 1; exon_id "ENSMUSE00001411398.2"; level 2; protein_id "ENSMUSP00000152003.2"; transcript_support_level "1"; mgi_id "MGI:103009"; tag "mRNA_start_NF"; tag "mRNA_end_NF"; tag "cds_start_NF"; tag "cds_end_NF"; havana_gene "OTTMUSG00000064447.1"; havana_transcript "OTTMUST00000157235.1";
chr10	HAVANA	exon	25371379	25371489	0	+	.	gene_id "ENSMUSG00000019978.17"; transcript_id "ENSMUST00000217844.2"; gene_type "protein_coding"; gene_name "Epb41l2"; transcript_type "protein_coding_CDS_not_defined"; transcript_name "Epb41l2-203"; exon_number 1; exon_id "ENSMUSE00001412117.2"; level 2; transcript_support_level "1"; mgi_id "MGI:103009"; tag "NMD_likely_if_extended"; havana_gene "OTTMUSG00000064447.1"; havana_transcript "OTTMUST00000157236.1";
chr10	HAVANA	transcript	25371379	25378000	0	+	.	gene_id "ENSMUSG00000019978.17"; transcript_id "ENSMUST00000217943.2"; gene_type "protein_coding"; gene_name "Epb41l2"; transcript_type "protein_coding"; transcript_name "Epb41l2-205"; level 2; protein_id "ENSMUSP00000152003.2"; transcript_support_level "1"; mgi_id "MGI:103009"; tag "mRNA_start_NF"; tag "mRNA_end_NF"; tag "cds_start_NF"; tag "cds_end_NF"; havana_gene "OTTMUSG00000064447.1"; havana_transcript "OTTMUST00000157235.1";
chr10	HAVANA	transcript	25371379	25378000	0	+	.	gene_id "ENSMUSG00000019978.17"; transcript_id "ENSMUST00000217844.2"; gene_type "protein_coding"; gene_name "Epb41l2"; transcript_type "protein_coding_CDS_not_defined"; transcript_name "Epb41l2-203"; level 2; transcript_support_level "1"; mgi_id "MGI:103009"; tag "NMD_likely_if_extended"; havana_gene "OTTMUSG00000064447.1"; havana_transcript "OTTMUST00000157236.1";
chr10	HAVANA	exon	25375657	25375841	0	+	.	gene_id "ENSMUSG00000019978.17"; transcript_id "ENSMUST00000219941.2"; gene_type "protein_coding"; gene_name "Epb41l2"; transcript_type "retained_intron"; transcript_name "Epb41l2-216"; exon_number 1; exon_id "ENSMUSE00001406939.2"; level 2; transcript_support_level "3"; mgi_id "MGI:103009"; havana_gene "OTTMUSG00000064447.1"; havana_transcript "OTTMUST00000157237.1";
chr10	HAVANA	transcript	25375657	25378285	0	+	.	gene_id "ENSMUSG00000019978.17"; transcript_id "ENSMUST00000219941.2"; gene_type "protein_coding"; gene_name "Epb41l2"; transcript_type "retained_intron"; transcript_name "Epb41l2-216"; level 2; transcript_support_level "3"; mgi_id "MGI:103009"; havana_gene "OTTMUSG00000064447.1"; havana_transcript "OTTMUST00000157237.1";
chr10	HAVANA	exon	25375674	25375841	0	+	.	gene_id "ENSMUSG00000019978.17"; transcript_id "ENSMUST00000219138.2"; gene_type "protein_coding"; gene_name "Epb41l2"; transcript_type "protein_coding_CDS_not_defined"; transcript_name "Epb41l2-208"; exon_number 10; exon_id "ENSMUSE00001411173.2"; level 2; transcript_support_level "1"; mgi_id "MGI:103009"; havana_gene "OTTMUSG00000064447.1"; havana_transcript "OTTMUST00000157232.1";
chr10	HAVANA	exon	25375674	25375841	0	+	.	gene_id "ENSMUSG00000019978.17"; transcript_id "ENSMUST00000217943.2"; gene_type "protein_coding"; gene_name "Epb41l2"; transcript_type "protein_coding"; transcript_name "Epb41l2-205"; exon_number 2; exon_id "ENSMUSE00001407327.2"; level 2; protein_id "ENSMUSP00000152003.2"; transcript_support_level "1"; mgi_id "MGI:103009"; tag "mRNA_start_NF"; tag "mRNA_end_NF"; tag "cds_start_NF"; tag "cds_end_NF"; havana_gene "OTTMUSG00000064447.1"; havana_transcript "OTTMUST00000157235.1";
chr10	HAVANA	CDS	25375674	25375841	0	+	0	gene_id "ENSMUSG00000019978.17"; transcript_id "ENSMUST00000217943.2"; gene_type "protein_coding"; gene_name "Epb41l2"; transcript_type "protein_coding"; transcript_name "Epb41l2-205"; exon_number 2; exon_id "ENSMUSE00001407327.2"; level 2; protein_id "ENSMUSP00000152003.2"; transcript_support_level "1"; mgi_id "MGI:103009"; tag "mRNA_start_NF"; tag "mRNA_end_NF"; tag "cds_start_NF"; tag "cds_end_NF"; havana_gene "OTTMUSG00000064447.1"; havana_transcript "OTTMUST00000157235.1";
chr10	HAVANA	exon	25375674	25375841	0	+	.	gene_id "ENSMUSG00000019978.17"; transcript_id "ENSMUST00000217844.2"; gene_type "protein_coding"; gene_name "Epb41l2"; transcript_type "protein_coding_CDS_not_defined"; transcript_name "Epb41l2-203"; exon_number 2; exon_id "ENSMUSE00001411173.2"; level 2; transcript_support_level "1"; mgi_id "MGI:103009"; tag "NMD_likely_if_extended"; havana_gene "OTTMUSG00000064447.1"; havana_transcript "OTTMUST00000157236.1";
chr10	ENSEMBL_gcm37	exon	25375674	25375841	1.52339521108513	+	.	gene_id "ENSMUSG00000019978.17"; transcript_id "ENSMUSG00000019978.17_tx_44"; exon_id "chr10_25375674_25375841_+"; exonnum "15"; txlen "4465";
chr10	HAVANA	exon	25377476	25377529	0	+	.	gene_id "ENSMUSG00000019978.17"; transcript_id "ENSMUST00000219138.2"; gene_type "protein_coding"; gene_name "Epb41l2"; transcript_type "protein_coding_CDS_not_defined"; transcript_name "Epb41l2-208"; exon_number 11; exon_id "ENSMUSE00001407620.2"; level 2; transcript_support_level "1"; mgi_id "MGI:103009"; havana_gene "OTTMUSG00000064447.1"; havana_transcript "OTTMUST00000157232.1";
chr10	HAVANA	exon	25377476	25377529	0	+	.	gene_id "ENSMUSG00000019978.17"; transcript_id "ENSMUST00000220290.2"; gene_type "protein_coding"; gene_name "Epb41l2"; transcript_type "protein_coding"; transcript_name "Epb41l2-219"; exon_number 4; exon_id "ENSMUSE00001406277.2"; level 2; protein_id "ENSMUSP00000151707.2"; transcript_support_level "5"; mgi_id "MGI:103009"; tag "not_organism_supported"; tag "basic"; havana_gene "OTTMUSG00000064447.1"; havana_transcript "OTTMUST00000159736.1";
chr10	HAVANA	CDS	25377476	25377529	0	+	0	gene_id "ENSMUSG00000019978.17"; transcript_id "ENSMUST00000220290.2"; gene_type "protein_coding"; gene_name "Epb41l2"; transcript_type "protein_coding"; transcript_name "Epb41l2-219"; exon_number 4; exon_id "ENSMUSE00001406277.2"; level 2; protein_id "ENSMUSP00000151707.2"; transcript_support_level "5"; mgi_id "MGI:103009"; tag "not_organism_supported"; tag "basic"; havana_gene "OTTMUSG00000064447.1"; havana_transcript "OTTMUST00000159736.1";
chr10	HAVANA	exon	25377476	25377529	0	+	.	gene_id "ENSMUSG00000019978.17"; transcript_id "ENSMUST00000217943.2"; gene_type "protein_coding"; gene_name "Epb41l2"; transcript_type "protein_coding"; transcript_name "Epb41l2-205"; exon_number 3; exon_id "ENSMUSE00001406277.2"; level 2; protein_id "ENSMUSP00000152003.2"; transcript_support_level "1"; mgi_id "MGI:103009"; tag "mRNA_start_NF"; tag "mRNA_end_NF"; tag "cds_start_NF"; tag "cds_end_NF"; havana_gene "OTTMUSG00000064447.1"; havana_transcript "OTTMUST00000157235.1";
chr10	HAVANA	CDS	25377476	25377529	0	+	0	gene_id "ENSMUSG00000019978.17"; transcript_id "ENSMUST00000217943.2"; gene_type "protein_coding"; gene_name "Epb41l2"; transcript_type "protein_coding"; transcript_name "Epb41l2-205"; exon_number 3; exon_id "ENSMUSE00001406277.2"; level 2; protein_id "ENSMUSP00000152003.2"; transcript_support_level "1"; mgi_id "MGI:103009"; tag "mRNA_start_NF"; tag "mRNA_end_NF"; tag "cds_start_NF"; tag "cds_end_NF"; havana_gene "OTTMUSG00000064447.1"; havana_transcript "OTTMUST00000157235.1";
chr10	HAVANA	exon	25377476	25377529	0	+	.	gene_id "ENSMUSG00000019978.17"; transcript_id "ENSMUST00000217844.2"; gene_type "protein_coding"; gene_name "Epb41l2"; transcript_type "protein_coding_CDS_not_defined"; transcript_name "Epb41l2-203"; exon_number 3; exon_id "ENSMUSE00001407620.2"; level 2; transcript_support_level "1"; mgi_id "MGI:103009"; tag "NMD_likely_if_extended"; havana_gene "OTTMUSG00000064447.1"; havana_transcript "OTTMUST00000157236.1";
chr10	HAVANA	exon	25377476	25377529	0	+	.	gene_id "ENSMUSG00000019978.17"; transcript_id "ENSMUST00000219941.2"; gene_type "protein_coding"; gene_name "Epb41l2"; transcript_type "retained_intron"; transcript_name "Epb41l2-216"; exon_number 2; exon_id "ENSMUSE00001407620.2"; level 2; transcript_support_level "3"; mgi_id "MGI:103009"; havana_gene "OTTMUSG00000064447.1"; havana_transcript "OTTMUST00000157237.1";
chr10	ENSEMBL_gcm37	exon	25377476	25377529	36.8059433271372	+	.	gene_id "ENSMUSG00000019978.17"; transcript_id "ENSMUSG00000019978.17_tx_21"; exon_id "chr10_25377476_25377529_+"; exonnum "15"; txlen "4297";
chr10	ENSEMBL_gcm37	exon	25377476	25377529	25.8069737830966	+	.	gene_id "ENSMUSG00000019978.17"; transcript_id "ENSMUSG00000019978.17_tx_24"; exon_id "chr10_25377476_25377529_+"; exonnum "15"; txlen "4418";
chr10	ENSEMBL_gcm37	exon	25377476	25377529	1.52339521108513	+	.	gene_id "ENSMUSG00000019978.17"; transcript_id "ENSMUSG00000019978.17_tx_44"; exon_id "chr10_25377476_25377529_+"; exonnum "16"; txlen "4465";
chr10	HAVANA	exon	25377722	25377809	0	+	.	gene_id "ENSMUSG00000019978.17"; transcript_id "ENSMUST00000217844.2"; gene_type "protein_coding"; gene_name "Epb41l2"; transcript_type "protein_coding_CDS_not_defined"; transcript_name "Epb41l2-203"; exon_number 4; exon_id "ENSMUSE00001409151.2"; level 2; transcript_support_level "1"; mgi_id "MGI:103009"; tag "NMD_likely_if_extended"; havana_gene "OTTMUSG00000064447.1"; havana_transcript "OTTMUST00000157236.1";
chr10	HAVANA	exon	25377722	25377925	0	+	.	gene_id "ENSMUSG00000019978.17"; transcript_id "ENSMUST00000219138.2"; gene_type "protein_coding"; gene_name "Epb41l2"; transcript_type "protein_coding_CDS_not_defined"; transcript_name "Epb41l2-208"; exon_number 12; exon_id "ENSMUSE00001408550.2"; level 2; transcript_support_level "1"; mgi_id "MGI:103009"; havana_gene "OTTMUSG00000064447.1"; havana_transcript "OTTMUST00000157232.1";
chr10	HAVANA	exon	25377722	25378000	0	+	.	gene_id "ENSMUSG00000019978.17"; transcript_id "ENSMUST00000217943.2"; gene_type "protein_coding"; gene_name "Epb41l2"; transcript_type "protein_coding"; transcript_name "Epb41l2-205"; exon_number 4; exon_id "ENSMUSE00001408552.2"; level 2; protein_id "ENSMUSP00000152003.2"; transcript_support_level "1"; mgi_id "MGI:103009"; tag "mRNA_start_NF"; tag "mRNA_end_NF"; tag "cds_start_NF"; tag "cds_end_NF"; havana_gene "OTTMUSG00000064447.1"; havana_transcript "OTTMUST00000157235.1";
chr10	HAVANA	CDS	25377722	25378000	0	+	0	gene_id "ENSMUSG00000019978.17"; transcript_id "ENSMUST00000217943.2"; gene_type "protein_coding"; gene_name "Epb41l2"; transcript_type "protein_coding"; transcript_name "Epb41l2-205"; exon_number 4; exon_id "ENSMUSE00001408552.2"; level 2; protein_id "ENSMUSP00000152003.2"; transcript_support_level "1"; mgi_id "MGI:103009"; tag "mRNA_start_NF"; tag "mRNA_end_NF"; tag "cds_start_NF"; tag "cds_end_NF"; havana_gene "OTTMUSG00000064447.1"; havana_transcript "OTTMUST00000157235.1";
chr10	HAVANA	exon	25377722	25378036	0	+	.	gene_id "ENSMUSG00000019978.17"; transcript_id "ENSMUST00000217929.2"; gene_type "protein_coding"; gene_name "Epb41l2"; transcript_type "protein_coding"; transcript_name "Epb41l2-204"; exon_number 12; exon_id "ENSMUSE00001407504.2"; level 2; protein_id "ENSMUSP00000151875.2"; transcript_support_level "1"; mgi_id "MGI:103009"; tag "not_organism_supported"; tag "basic"; havana_gene "OTTMUSG00000064447.1"; havana_transcript "OTTMUST00000157230.1";
chr10	HAVANA	CDS	25377722	25378036	0	+	0	gene_id "ENSMUSG00000019978.17"; transcript_id "ENSMUST00000217929.2"; gene_type "protein_coding"; gene_name "Epb41l2"; transcript_type "protein_coding"; transcript_name "Epb41l2-204"; exon_number 12; exon_id "ENSMUSE00001407504.2"; level 2; protein_id "ENSMUSP00000151875.2"; transcript_support_level "1"; mgi_id "MGI:103009"; tag "not_organism_supported"; tag "basic"; havana_gene "OTTMUSG00000064447.1"; havana_transcript "OTTMUST00000157230.1";
chr10	HAVANA	exon	25377722	25378285	0	+	.	gene_id "ENSMUSG00000019978.17"; transcript_id "ENSMUST00000053748.16"; gene_type "protein_coding"; gene_name "Epb41l2"; transcript_type "protein_coding"; transcript_name "Epb41l2-201"; exon_number 15; exon_id "ENSMUSE00001082681.2"; level 2; protein_id "ENSMUSP00000055122.9"; transcript_support_level "1"; mgi_id "MGI:103009"; tag "basic"; tag "Ensembl_canonical"; tag "GENCODE_Primary"; tag "appris_principal_1"; tag "CCDS"; ccdsid "CCDS23754.1"; havana_gene "OTTMUSG00000064447.1"; havana_transcript "OTTMUST00000157223.1";
chr10	HAVANA	CDS	25377722	25378285	0	+	0	gene_id "ENSMUSG00000019978.17"; transcript_id "ENSMUST00000053748.16"; gene_type "protein_coding"; gene_name "Epb41l2"; transcript_type "protein_coding"; transcript_name "Epb41l2-201"; exon_number 15; exon_id "ENSMUSE00001082681.2"; level 2; protein_id "ENSMUSP00000055122.9"; transcript_support_level "1"; mgi_id "MGI:103009"; tag "basic"; tag "Ensembl_canonical"; tag "GENCODE_Primary"; tag "appris_principal_1"; tag "CCDS"; ccdsid "CCDS23754.1"; havana_gene "OTTMUSG00000064447.1"; havana_transcript "OTTMUST00000157223.1";
chr10	HAVANA	exon	25377722	25378285	0	+	.	gene_id "ENSMUSG00000019978.17"; transcript_id "ENSMUST00000218903.2"; gene_type "protein_coding"; gene_name "Epb41l2"; transcript_type "protein_coding"; transcript_name "Epb41l2-207"; exon_number 13; exon_id "ENSMUSE00001082681.2"; level 2; protein_id "ENSMUSP00000151685.2"; transcript_support_level "1"; mgi_id "MGI:103009"; tag "basic"; havana_gene "OTTMUSG00000064447.1"; havana_transcript "OTTMUST00000157224.1";
chr10	HAVANA	CDS	25377722	25378285	0	+	0	gene_id "ENSMUSG00000019978.17"; transcript_id "ENSMUST00000218903.2"; gene_type "protein_coding"; gene_name "Epb41l2"; transcript_type "protein_coding"; transcript_name "Epb41l2-207"; exon_number 13; exon_id "ENSMUSE00001082681.2"; level 2; protein_id "ENSMUSP00000151685.2"; transcript_support_level "1"; mgi_id "MGI:103009"; tag "basic"; havana_gene "OTTMUSG00000064447.1"; havana_transcript "OTTMUST00000157224.1";
chr10	ENSEMBL	exon	25377722	25378285	0	+	.	gene_id "ENSMUSG00000019978.17"; transcript_id "ENSMUST00000092645.7"; gene_type "protein_coding"; gene_name "Epb41l2"; transcript_type "protein_coding"; transcript_name "Epb41l2-202"; exon_number 15; exon_id "ENSMUSE00001082681.2"; level 3; protein_id "ENSMUSP00000090314.7"; transcript_support_level "5"; mgi_id "MGI:103009"; tag "basic"; tag "appris_principal_1"; tag "CCDS"; ccdsid "CCDS23754.1"; havana_gene "OTTMUSG00000064447.1";
chr10	ENSEMBL	CDS	25377722	25378285	0	+	0	gene_id "ENSMUSG00000019978.17"; transcript_id "ENSMUST00000092645.7"; gene_type "protein_coding"; gene_name "Epb41l2"; transcript_type "protein_coding"; transcript_name "Epb41l2-202"; exon_number 15; exon_id "ENSMUSE00001082681.2"; level 3; protein_id "ENSMUSP00000090314.7"; transcript_support_level "5"; mgi_id "MGI:103009"; tag "basic"; tag "appris_principal_1"; tag "CCDS"; ccdsid "CCDS23754.1"; havana_gene "OTTMUSG00000064447.1";
chr10	HAVANA	exon	25377722	25378285	0	+	.	gene_id "ENSMUSG00000019978.17"; transcript_id "ENSMUST00000219941.2"; gene_type "protein_coding"; gene_name "Epb41l2"; transcript_type "retained_intron"; transcript_name "Epb41l2-216"; exon_number 3; exon_id "ENSMUSE00001412784.2"; level 2; transcript_support_level "3"; mgi_id "MGI:103009"; havana_gene "OTTMUSG00000064447.1"; havana_transcript "OTTMUST00000157237.1";
chr10	ENSEMBL_gcm37	exon	25377722	25378285	58.6070502696504	+	.	gene_id "ENSMUSG00000019978.17"; transcript_id "ENSMUSG00000019978.17_tx_10"; exon_id "chr10_25377722_25378285_+"; exonnum "13"; txlen "4154";
chr10	ENSEMBL_gcm37	exon	25377722	25378285	52.9306335902238	+	.	gene_id "ENSMUSG00000019978.17"; transcript_id "ENSMUSG00000019978.17_tx_11"; exon_id "chr10_25377722_25378285_+"; exonnum "13"; txlen "4033";
chr10	ENSEMBL_gcm37	exon	25377722	25378285	49.422194366566	+	.	gene_id "ENSMUSG00000019978.17"; transcript_id "ENSMUSG00000019978.17_tx_12"; exon_id "chr10_25377722_25378285_+"; exonnum "15"; txlen "4243";
chr10	ENSEMBL_gcm37	exon	25377722	25378285	36.8059433271372	+	.	gene_id "ENSMUSG00000019978.17"; transcript_id "ENSMUSG00000019978.17_tx_21"; exon_id "chr10_25377722_25378285_+"; exonnum "16"; txlen "4297";
chr10	ENSEMBL_gcm37	exon	25377722	25378285	25.8069737830966	+	.	gene_id "ENSMUSG00000019978.17"; transcript_id "ENSMUSG00000019978.17_tx_24"; exon_id "chr10_25377722_25378285_+"; exonnum "16"; txlen "4418";
chr10	ENSEMBL_gcm37	exon	25377722	25378285	8.95691080284688	+	.	gene_id "ENSMUSG00000019978.17"; transcript_id "ENSMUSG00000019978.17_tx_39"; exon_id "chr10_25377722_25378285_+"; exonnum "13"; txlen "4117";
chr10	ENSEMBL_gcm37	exon	25377722	25378285	1.52339521108513	+	.	gene_id "ENSMUSG00000019978.17"; transcript_id "ENSMUSG00000019978.17_tx_44"; exon_id "chr10_25377722_25378285_+"; exonnum "17"; txlen "4465";
chr10	ENSEMBL_gcm37	exon	25377722	25378285	59.0142388554927	+	.	gene_id "ENSMUSG00000019978.17"; transcript_id "ENSMUSG00000019978.17_tx_9"; exon_id "chr10_25377722_25378285_+"; exonnum "15"; txlen "4364";
chr10	HAVANA	exon	25377889	25378285	0	+	.	gene_id "ENSMUSG00000019978.17"; transcript_id "ENSMUST00000218345.2"; gene_type "protein_coding"; gene_name "Epb41l2"; transcript_type "retained_intron"; transcript_name "Epb41l2-206"; exon_number 1; exon_id "ENSMUSE00001411031.2"; level 2; transcript_support_level "3"; mgi_id "MGI:103009"; havana_gene "OTTMUSG00000064447.1"; havana_transcript "OTTMUST00000157238.1";
chr10	HAVANA	transcript	25377889	25380359	0	+	.	gene_id "ENSMUSG00000019978.17"; transcript_id "ENSMUST00000218345.2"; gene_type "protein_coding"; gene_name "Epb41l2"; transcript_type "retained_intron"; transcript_name "Epb41l2-206"; level 2; transcript_support_level "3"; mgi_id "MGI:103009"; havana_gene "OTTMUSG00000064447.1"; havana_transcript "OTTMUST00000157238.1";
chr10	HAVANA	exon	25377904	25378000	0	+	.	gene_id "ENSMUSG00000019978.17"; transcript_id "ENSMUST00000217844.2"; gene_type "protein_coding"; gene_name "Epb41l2"; transcript_type "protein_coding_CDS_not_defined"; transcript_name "Epb41l2-203"; exon_number 5; exon_id "ENSMUSE00001410771.2"; level 2; transcript_support_level "1"; mgi_id "MGI:103009"; tag "NMD_likely_if_extended"; havana_gene "OTTMUSG00000064447.1"; havana_transcript "OTTMUST00000157236.1";
chr10	HAVANA	exon	25378179	25378285	0	+	.	gene_id "ENSMUSG00000019978.17"; transcript_id "ENSMUST00000219372.2"; gene_type "protein_coding"; gene_name "Epb41l2"; transcript_type "protein_coding"; transcript_name "Epb41l2-212"; exon_number 1; exon_id "ENSMUSE00001410490.2"; level 2; protein_id "ENSMUSP00000151258.2"; transcript_support_level "2"; mgi_id "MGI:103009"; tag "mRNA_start_NF"; tag "cds_start_NF"; havana_gene "OTTMUSG00000064447.1"; havana_transcript "OTTMUST00000157239.1";
chr10	HAVANA	CDS	25378179	25378285	0	+	2	gene_id "ENSMUSG00000019978.17"; transcript_id "ENSMUST00000219372.2"; gene_type "protein_coding"; gene_name "Epb41l2"; transcript_type "protein_coding"; transcript_name "Epb41l2-212"; exon_number 1; exon_id "ENSMUSE00001410490.2"; level 2; protein_id "ENSMUSP00000151258.2"; transcript_support_level "2"; mgi_id "MGI:103009"; tag "mRNA_start_NF"; tag "cds_start_NF"; havana_gene "OTTMUSG00000064447.1"; havana_transcript "OTTMUST00000157239.1";
chr10	HAVANA	transcript	25378179	25398321	0	+	.	gene_id "ENSMUSG00000019978.17"; transcript_id "ENSMUST00000219372.2"; gene_type "protein_coding"; gene_name "Epb41l2"; transcript_type "protein_coding"; transcript_name "Epb41l2-212"; level 2; protein_id "ENSMUSP00000151258.2"; transcript_support_level "2"; mgi_id "MGI:103009"; tag "mRNA_start_NF"; tag "cds_start_NF"; havana_gene "OTTMUSG00000064447.1"; havana_transcript "OTTMUST00000157239.1";
chr10	HAVANA	exon	25380035	25380157	0	+	.	gene_id "ENSMUSG00000019978.17"; transcript_id "ENSMUST00000053748.16"; gene_type "protein_coding"; gene_name "Epb41l2"; transcript_type "protein_coding"; transcript_name "Epb41l2-201"; exon_number 16; exon_id "ENSMUSE00001050974.2"; level 2; protein_id "ENSMUSP00000055122.9"; transcript_support_level "1"; mgi_id "MGI:103009"; tag "basic"; tag "Ensembl_canonical"; tag "GENCODE_Primary"; tag "appris_principal_1"; tag "CCDS"; ccdsid "CCDS23754.1"; havana_gene "OTTMUSG00000064447.1"; havana_transcript "OTTMUST00000157223.1";
chr10	HAVANA	CDS	25380035	25380157	0	+	0	gene_id "ENSMUSG00000019978.17"; transcript_id "ENSMUST00000053748.16"; gene_type "protein_coding"; gene_name "Epb41l2"; transcript_type "protein_coding"; transcript_name "Epb41l2-201"; exon_number 16; exon_id "ENSMUSE00001050974.2"; level 2; protein_id "ENSMUSP00000055122.9"; transcript_support_level "1"; mgi_id "MGI:103009"; tag "basic"; tag "Ensembl_canonical"; tag "GENCODE_Primary"; tag "appris_principal_1"; tag "CCDS"; ccdsid "CCDS23754.1"; havana_gene "OTTMUSG00000064447.1"; havana_transcript "OTTMUST00000157223.1";
chr10	HAVANA	exon	25380035	25380157	0	+	.	gene_id "ENSMUSG00000019978.17"; transcript_id "ENSMUST00000218903.2"; gene_type "protein_coding"; gene_name "Epb41l2"; transcript_type "protein_coding"; transcript_name "Epb41l2-207"; exon_number 14; exon_id "ENSMUSE00001050974.2"; level 2; protein_id "ENSMUSP00000151685.2"; transcript_support_level "1"; mgi_id "MGI:103009"; tag "basic"; havana_gene "OTTMUSG00000064447.1"; havana_transcript "OTTMUST00000157224.1";
chr10	HAVANA	CDS	25380035	25380157	0	+	0	gene_id "ENSMUSG00000019978.17"; transcript_id "ENSMUST00000218903.2"; gene_type "protein_coding"; gene_name "Epb41l2"; transcript_type "protein_coding"; transcript_name "Epb41l2-207"; exon_number 14; exon_id "ENSMUSE00001050974.2"; level 2; protein_id "ENSMUSP00000151685.2"; transcript_support_level "1"; mgi_id "MGI:103009"; tag "basic"; havana_gene "OTTMUSG00000064447.1"; havana_transcript "OTTMUST00000157224.1";
chr10	ENSEMBL	exon	25380035	25380157	0	+	.	gene_id "ENSMUSG00000019978.17"; transcript_id "ENSMUST00000092645.7"; gene_type "protein_coding"; gene_name "Epb41l2"; transcript_type "protein_coding"; transcript_name "Epb41l2-202"; exon_number 16; exon_id "ENSMUSE00001050974.2"; level 3; protein_id "ENSMUSP00000090314.7"; transcript_support_level "5"; mgi_id "MGI:103009"; tag "basic"; tag "appris_principal_1"; tag "CCDS"; ccdsid "CCDS23754.1"; havana_gene "OTTMUSG00000064447.1";
chr10	ENSEMBL	CDS	25380035	25380157	0	+	0	gene_id "ENSMUSG00000019978.17"; transcript_id "ENSMUST00000092645.7"; gene_type "protein_coding"; gene_name "Epb41l2"; transcript_type "protein_coding"; transcript_name "Epb41l2-202"; exon_number 16; exon_id "ENSMUSE00001050974.2"; level 3; protein_id "ENSMUSP00000090314.7"; transcript_support_level "5"; mgi_id "MGI:103009"; tag "basic"; tag "appris_principal_1"; tag "CCDS"; ccdsid "CCDS23754.1"; havana_gene "OTTMUSG00000064447.1";
chr10	HAVANA	exon	25380035	25380157	0	+	.	gene_id "ENSMUSG00000019978.17"; transcript_id "ENSMUST00000220290.2"; gene_type "protein_coding"; gene_name "Epb41l2"; transcript_type "protein_coding"; transcript_name "Epb41l2-219"; exon_number 5; exon_id "ENSMUSE00001050974.2"; level 2; protein_id "ENSMUSP00000151707.2"; transcript_support_level "5"; mgi_id "MGI:103009"; tag "not_organism_supported"; tag "basic"; havana_gene "OTTMUSG00000064447.1"; havana_transcript "OTTMUST00000159736.1";
chr10	HAVANA	CDS	25380035	25380157	0	+	0	gene_id "ENSMUSG00000019978.17"; transcript_id "ENSMUST00000220290.2"; gene_type "protein_coding"; gene_name "Epb41l2"; transcript_type "protein_coding"; transcript_name "Epb41l2-219"; exon_number 5; exon_id "ENSMUSE00001050974.2"; level 2; protein_id "ENSMUSP00000151707.2"; transcript_support_level "5"; mgi_id "MGI:103009"; tag "not_organism_supported"; tag "basic"; havana_gene "OTTMUSG00000064447.1"; havana_transcript "OTTMUST00000159736.1";
chr10	ENSEMBL_gcm37	exon	25380035	25380157	58.6070502696504	+	.	gene_id "ENSMUSG00000019978.17"; transcript_id "ENSMUSG00000019978.17_tx_10"; exon_id "chr10_25380035_25380157_+"; exonnum "14"; txlen "4154";
chr10	ENSEMBL_gcm37	exon	25380035	25380157	52.9306335902238	+	.	gene_id "ENSMUSG00000019978.17"; transcript_id "ENSMUSG00000019978.17_tx_11"; exon_id "chr10_25380035_25380157_+"; exonnum "14"; txlen "4033";
chr10	ENSEMBL_gcm37	exon	25380035	25380157	49.422194366566	+	.	gene_id "ENSMUSG00000019978.17"; transcript_id "ENSMUSG00000019978.17_tx_12"; exon_id "chr10_25380035_25380157_+"; exonnum "16"; txlen "4243";
chr10	ENSEMBL_gcm37	exon	25380035	25380157	36.8059433271372	+	.	gene_id "ENSMUSG00000019978.17"; transcript_id "ENSMUSG00000019978.17_tx_21"; exon_id "chr10_25380035_25380157_+"; exonnum "17"; txlen "4297";
chr10	ENSEMBL_gcm37	exon	25380035	25380157	25.8069737830966	+	.	gene_id "ENSMUSG00000019978.17"; transcript_id "ENSMUSG00000019978.17_tx_24"; exon_id "chr10_25380035_25380157_+"; exonnum "17"; txlen "4418";
chr10	ENSEMBL_gcm37	exon	25380035	25380157	8.95691080284688	+	.	gene_id "ENSMUSG00000019978.17"; transcript_id "ENSMUSG00000019978.17_tx_39"; exon_id "chr10_25380035_25380157_+"; exonnum "14"; txlen "4117";
chr10	ENSEMBL_gcm37	exon	25380035	25380157	1.52339521108513	+	.	gene_id "ENSMUSG00000019978.17"; transcript_id "ENSMUSG00000019978.17_tx_44"; exon_id "chr10_25380035_25380157_+"; exonnum "18"; txlen "4465";
chr10	ENSEMBL_gcm37	exon	25380035	25380157	59.0142388554927	+	.	gene_id "ENSMUSG00000019978.17"; transcript_id "ENSMUSG00000019978.17_tx_9"; exon_id "chr10_25380035_25380157_+"; exonnum "16"; txlen "4364";
chr10	HAVANA	exon	25380035	25380359	0	+	.	gene_id "ENSMUSG00000019978.17"; transcript_id "ENSMUST00000218345.2"; gene_type "protein_coding"; gene_name "Epb41l2"; transcript_type "retained_intron"; transcript_name "Epb41l2-206"; exon_number 2; exon_id "ENSMUSE00001413106.2"; level 2; transcript_support_level "3"; mgi_id "MGI:103009"; havana_gene "OTTMUSG00000064447.1"; havana_transcript "OTTMUST00000157238.1";
chr10	HAVANA	exon	25381492	25382171	0	+	.	gene_id "ENSMUSG00000019978.17"; transcript_id "ENSMUST00000219201.2"; gene_type "protein_coding"; gene_name "Epb41l2"; transcript_type "retained_intron"; transcript_name "Epb41l2-210"; exon_number 1; exon_id "ENSMUSE00001410743.2"; level 2; transcript_support_level "2"; mgi_id "MGI:103009"; havana_gene "OTTMUSG00000064447.1"; havana_transcript "OTTMUST00000157240.1";
chr10	HAVANA	transcript	25381492	25389235	0	+	.	gene_id "ENSMUSG00000019978.17"; transcript_id "ENSMUST00000219201.2"; gene_type "protein_coding"; gene_name "Epb41l2"; transcript_type "retained_intron"; transcript_name "Epb41l2-210"; level 2; transcript_support_level "2"; mgi_id "MGI:103009"; havana_gene "OTTMUSG00000064447.1"; havana_transcript "OTTMUST00000157240.1";
chr10	HAVANA	exon	25382073	25382171	0	+	.	gene_id "ENSMUSG00000019978.17"; transcript_id "ENSMUST00000053748.16"; gene_type "protein_coding"; gene_name "Epb41l2"; transcript_type "protein_coding"; transcript_name "Epb41l2-201"; exon_number 17; exon_id "ENSMUSE00001008594.2"; level 2; protein_id "ENSMUSP00000055122.9"; transcript_support_level "1"; mgi_id "MGI:103009"; tag "basic"; tag "Ensembl_canonical"; tag "GENCODE_Primary"; tag "appris_principal_1"; tag "CCDS"; ccdsid "CCDS23754.1"; havana_gene "OTTMUSG00000064447.1"; havana_transcript "OTTMUST00000157223.1";
chr10	HAVANA	CDS	25382073	25382171	0	+	0	gene_id "ENSMUSG00000019978.17"; transcript_id "ENSMUST00000053748.16"; gene_type "protein_coding"; gene_name "Epb41l2"; transcript_type "protein_coding"; transcript_name "Epb41l2-201"; exon_number 17; exon_id "ENSMUSE00001008594.2"; level 2; protein_id "ENSMUSP00000055122.9"; transcript_support_level "1"; mgi_id "MGI:103009"; tag "basic"; tag "Ensembl_canonical"; tag "GENCODE_Primary"; tag "appris_principal_1"; tag "CCDS"; ccdsid "CCDS23754.1"; havana_gene "OTTMUSG00000064447.1"; havana_transcript "OTTMUST00000157223.1";
chr10	HAVANA	exon	25382073	25382171	0	+	.	gene_id "ENSMUSG00000019978.17"; transcript_id "ENSMUST00000218903.2"; gene_type "protein_coding"; gene_name "Epb41l2"; transcript_type "protein_coding"; transcript_name "Epb41l2-207"; exon_number 15; exon_id "ENSMUSE00001008594.2"; level 2; protein_id "ENSMUSP00000151685.2"; transcript_support_level "1"; mgi_id "MGI:103009"; tag "basic"; havana_gene "OTTMUSG00000064447.1"; havana_transcript "OTTMUST00000157224.1";
chr10	HAVANA	CDS	25382073	25382171	0	+	0	gene_id "ENSMUSG00000019978.17"; transcript_id "ENSMUST00000218903.2"; gene_type "protein_coding"; gene_name "Epb41l2"; transcript_type "protein_coding"; transcript_name "Epb41l2-207"; exon_number 15; exon_id "ENSMUSE00001008594.2"; level 2; protein_id "ENSMUSP00000151685.2"; transcript_support_level "1"; mgi_id "MGI:103009"; tag "basic"; havana_gene "OTTMUSG00000064447.1"; havana_transcript "OTTMUST00000157224.1";
chr10	ENSEMBL	exon	25382073	25382171	0	+	.	gene_id "ENSMUSG00000019978.17"; transcript_id "ENSMUST00000092645.7"; gene_type "protein_coding"; gene_name "Epb41l2"; transcript_type "protein_coding"; transcript_name "Epb41l2-202"; exon_number 17; exon_id "ENSMUSE00001008594.2"; level 3; protein_id "ENSMUSP00000090314.7"; transcript_support_level "5"; mgi_id "MGI:103009"; tag "basic"; tag "appris_principal_1"; tag "CCDS"; ccdsid "CCDS23754.1"; havana_gene "OTTMUSG00000064447.1";
chr10	ENSEMBL	CDS	25382073	25382171	0	+	0	gene_id "ENSMUSG00000019978.17"; transcript_id "ENSMUST00000092645.7"; gene_type "protein_coding"; gene_name "Epb41l2"; transcript_type "protein_coding"; transcript_name "Epb41l2-202"; exon_number 17; exon_id "ENSMUSE00001008594.2"; level 3; protein_id "ENSMUSP00000090314.7"; transcript_support_level "5"; mgi_id "MGI:103009"; tag "basic"; tag "appris_principal_1"; tag "CCDS"; ccdsid "CCDS23754.1"; havana_gene "OTTMUSG00000064447.1";
chr10	HAVANA	exon	25382073	25382171	0	+	.	gene_id "ENSMUSG00000019978.17"; transcript_id "ENSMUST00000217929.2"; gene_type "protein_coding"; gene_name "Epb41l2"; transcript_type "protein_coding"; transcript_name "Epb41l2-204"; exon_number 13; exon_id "ENSMUSE00001008594.2"; level 2; protein_id "ENSMUSP00000151875.2"; transcript_support_level "1"; mgi_id "MGI:103009"; tag "not_organism_supported"; tag "basic"; havana_gene "OTTMUSG00000064447.1"; havana_transcript "OTTMUST00000157230.1";
chr10	HAVANA	CDS	25382073	25382171	0	+	0	gene_id "ENSMUSG00000019978.17"; transcript_id "ENSMUST00000217929.2"; gene_type "protein_coding"; gene_name "Epb41l2"; transcript_type "protein_coding"; transcript_name "Epb41l2-204"; exon_number 13; exon_id "ENSMUSE00001008594.2"; level 2; protein_id "ENSMUSP00000151875.2"; transcript_support_level "1"; mgi_id "MGI:103009"; tag "not_organism_supported"; tag "basic"; havana_gene "OTTMUSG00000064447.1"; havana_transcript "OTTMUST00000157230.1";
chr10	HAVANA	exon	25382073	25382171	0	+	.	gene_id "ENSMUSG00000019978.17"; transcript_id "ENSMUST00000219372.2"; gene_type "protein_coding"; gene_name "Epb41l2"; transcript_type "protein_coding"; transcript_name "Epb41l2-212"; exon_number 2; exon_id "ENSMUSE00001008594.2"; level 2; protein_id "ENSMUSP00000151258.2"; transcript_support_level "2"; mgi_id "MGI:103009"; tag "mRNA_start_NF"; tag "cds_start_NF"; havana_gene "OTTMUSG00000064447.1"; havana_transcript "OTTMUST00000157239.1";
chr10	HAVANA	CDS	25382073	25382171	0	+	0	gene_id "ENSMUSG00000019978.17"; transcript_id "ENSMUST00000219372.2"; gene_type "protein_coding"; gene_name "Epb41l2"; transcript_type "protein_coding"; transcript_name "Epb41l2-212"; exon_number 2; exon_id "ENSMUSE00001008594.2"; level 2; protein_id "ENSMUSP00000151258.2"; transcript_support_level "2"; mgi_id "MGI:103009"; tag "mRNA_start_NF"; tag "cds_start_NF"; havana_gene "OTTMUSG00000064447.1"; havana_transcript "OTTMUST00000157239.1";
chr10	ENSEMBL_gcm37	exon	25382073	25382171	58.6070502696504	+	.	gene_id "ENSMUSG00000019978.17"; transcript_id "ENSMUSG00000019978.17_tx_10"; exon_id "chr10_25382073_25382171_+"; exonnum "15"; txlen "4154";
chr10	ENSEMBL_gcm37	exon	25382073	25382171	52.9306335902238	+	.	gene_id "ENSMUSG00000019978.17"; transcript_id "ENSMUSG00000019978.17_tx_11"; exon_id "chr10_25382073_25382171_+"; exonnum "15"; txlen "4033";
chr10	ENSEMBL_gcm37	exon	25382073	25382171	49.422194366566	+	.	gene_id "ENSMUSG00000019978.17"; transcript_id "ENSMUSG00000019978.17_tx_12"; exon_id "chr10_25382073_25382171_+"; exonnum "17"; txlen "4243";
chr10	ENSEMBL_gcm37	exon	25382073	25382171	36.8059433271372	+	.	gene_id "ENSMUSG00000019978.17"; transcript_id "ENSMUSG00000019978.17_tx_21"; exon_id "chr10_25382073_25382171_+"; exonnum "18"; txlen "4297";
chr10	ENSEMBL_gcm37	exon	25382073	25382171	25.8069737830966	+	.	gene_id "ENSMUSG00000019978.17"; transcript_id "ENSMUSG00000019978.17_tx_24"; exon_id "chr10_25382073_25382171_+"; exonnum "18"; txlen "4418";
chr10	ENSEMBL_gcm37	exon	25382073	25382171	8.95691080284688	+	.	gene_id "ENSMUSG00000019978.17"; transcript_id "ENSMUSG00000019978.17_tx_39"; exon_id "chr10_25382073_25382171_+"; exonnum "15"; txlen "4117";
chr10	ENSEMBL_gcm37	exon	25382073	25382171	6.9787318278774	+	.	gene_id "ENSMUSG00000019978.17"; transcript_id "ENSMUSG00000019978.17_tx_43"; exon_id "chr10_25382073_25382171_+"; exonnum "13"; txlen "3346";
chr10	ENSEMBL_gcm37	exon	25382073	25382171	1.52339521108513	+	.	gene_id "ENSMUSG00000019978.17"; transcript_id "ENSMUSG00000019978.17_tx_44"; exon_id "chr10_25382073_25382171_+"; exonnum "19"; txlen "4465";
chr10	ENSEMBL_gcm37	exon	25382073	25382171	59.0142388554927	+	.	gene_id "ENSMUSG00000019978.17"; transcript_id "ENSMUSG00000019978.17_tx_9"; exon_id "chr10_25382073_25382171_+"; exonnum "17"; txlen "4364";
chr10	HAVANA	exon	25383675	25383755	0	+	.	gene_id "ENSMUSG00000019978.17"; transcript_id "ENSMUST00000053748.16"; gene_type "protein_coding"; gene_name "Epb41l2"; transcript_type "protein_coding"; transcript_name "Epb41l2-201"; exon_number 18; exon_id "ENSMUSE00000982379.2"; level 2; protein_id "ENSMUSP00000055122.9"; transcript_support_level "1"; mgi_id "MGI:103009"; tag "basic"; tag "Ensembl_canonical"; tag "GENCODE_Primary"; tag "appris_principal_1"; tag "CCDS"; ccdsid "CCDS23754.1"; havana_gene "OTTMUSG00000064447.1"; havana_transcript "OTTMUST00000157223.1";
chr10	HAVANA	CDS	25383675	25383755	0	+	0	gene_id "ENSMUSG00000019978.17"; transcript_id "ENSMUST00000053748.16"; gene_type "protein_coding"; gene_name "Epb41l2"; transcript_type "protein_coding"; transcript_name "Epb41l2-201"; exon_number 18; exon_id "ENSMUSE00000982379.2"; level 2; protein_id "ENSMUSP00000055122.9"; transcript_support_level "1"; mgi_id "MGI:103009"; tag "basic"; tag "Ensembl_canonical"; tag "GENCODE_Primary"; tag "appris_principal_1"; tag "CCDS"; ccdsid "CCDS23754.1"; havana_gene "OTTMUSG00000064447.1"; havana_transcript "OTTMUST00000157223.1";
chr10	HAVANA	exon	25383675	25383755	0	+	.	gene_id "ENSMUSG00000019978.17"; transcript_id "ENSMUST00000218903.2"; gene_type "protein_coding"; gene_name "Epb41l2"; transcript_type "protein_coding"; transcript_name "Epb41l2-207"; exon_number 16; exon_id "ENSMUSE00000982379.2"; level 2; protein_id "ENSMUSP00000151685.2"; transcript_support_level "1"; mgi_id "MGI:103009"; tag "basic"; havana_gene "OTTMUSG00000064447.1"; havana_transcript "OTTMUST00000157224.1";
chr10	HAVANA	CDS	25383675	25383755	0	+	0	gene_id "ENSMUSG00000019978.17"; transcript_id "ENSMUST00000218903.2"; gene_type "protein_coding"; gene_name "Epb41l2"; transcript_type "protein_coding"; transcript_name "Epb41l2-207"; exon_number 16; exon_id "ENSMUSE00000982379.2"; level 2; protein_id "ENSMUSP00000151685.2"; transcript_support_level "1"; mgi_id "MGI:103009"; tag "basic"; havana_gene "OTTMUSG00000064447.1"; havana_transcript "OTTMUST00000157224.1";
chr10	ENSEMBL	exon	25383675	25383755	0	+	.	gene_id "ENSMUSG00000019978.17"; transcript_id "ENSMUST00000092645.7"; gene_type "protein_coding"; gene_name "Epb41l2"; transcript_type "protein_coding"; transcript_name "Epb41l2-202"; exon_number 18; exon_id "ENSMUSE00000982379.2"; level 3; protein_id "ENSMUSP00000090314.7"; transcript_support_level "5"; mgi_id "MGI:103009"; tag "basic"; tag "appris_principal_1"; tag "CCDS"; ccdsid "CCDS23754.1"; havana_gene "OTTMUSG00000064447.1";
chr10	ENSEMBL	CDS	25383675	25383755	0	+	0	gene_id "ENSMUSG00000019978.17"; transcript_id "ENSMUST00000092645.7"; gene_type "protein_coding"; gene_name "Epb41l2"; transcript_type "protein_coding"; transcript_name "Epb41l2-202"; exon_number 18; exon_id "ENSMUSE00000982379.2"; level 3; protein_id "ENSMUSP00000090314.7"; transcript_support_level "5"; mgi_id "MGI:103009"; tag "basic"; tag "appris_principal_1"; tag "CCDS"; ccdsid "CCDS23754.1"; havana_gene "OTTMUSG00000064447.1";
chr10	HAVANA	exon	25383675	25383755	0	+	.	gene_id "ENSMUSG00000019978.17"; transcript_id "ENSMUST00000217929.2"; gene_type "protein_coding"; gene_name "Epb41l2"; transcript_type "protein_coding"; transcript_name "Epb41l2-204"; exon_number 14; exon_id "ENSMUSE00000982379.2"; level 2; protein_id "ENSMUSP00000151875.2"; transcript_support_level "1"; mgi_id "MGI:103009"; tag "not_organism_supported"; tag "basic"; havana_gene "OTTMUSG00000064447.1"; havana_transcript "OTTMUST00000157230.1";
chr10	HAVANA	CDS	25383675	25383755	0	+	0	gene_id "ENSMUSG00000019978.17"; transcript_id "ENSMUST00000217929.2"; gene_type "protein_coding"; gene_name "Epb41l2"; transcript_type "protein_coding"; transcript_name "Epb41l2-204"; exon_number 14; exon_id "ENSMUSE00000982379.2"; level 2; protein_id "ENSMUSP00000151875.2"; transcript_support_level "1"; mgi_id "MGI:103009"; tag "not_organism_supported"; tag "basic"; havana_gene "OTTMUSG00000064447.1"; havana_transcript "OTTMUST00000157230.1";
chr10	HAVANA	exon	25383675	25383755	0	+	.	gene_id "ENSMUSG00000019978.17"; transcript_id "ENSMUST00000220290.2"; gene_type "protein_coding"; gene_name "Epb41l2"; transcript_type "protein_coding"; transcript_name "Epb41l2-219"; exon_number 6; exon_id "ENSMUSE00000982379.2"; level 2; protein_id "ENSMUSP00000151707.2"; transcript_support_level "5"; mgi_id "MGI:103009"; tag "not_organism_supported"; tag "basic"; havana_gene "OTTMUSG00000064447.1"; havana_transcript "OTTMUST00000159736.1";
chr10	HAVANA	CDS	25383675	25383755	0	+	0	gene_id "ENSMUSG00000019978.17"; transcript_id "ENSMUST00000220290.2"; gene_type "protein_coding"; gene_name "Epb41l2"; transcript_type "protein_coding"; transcript_name "Epb41l2-219"; exon_number 6; exon_id "ENSMUSE00000982379.2"; level 2; protein_id "ENSMUSP00000151707.2"; transcript_support_level "5"; mgi_id "MGI:103009"; tag "not_organism_supported"; tag "basic"; havana_gene "OTTMUSG00000064447.1"; havana_transcript "OTTMUST00000159736.1";
chr10	HAVANA	exon	25383675	25383755	0	+	.	gene_id "ENSMUSG00000019978.17"; transcript_id "ENSMUST00000219372.2"; gene_type "protein_coding"; gene_name "Epb41l2"; transcript_type "protein_coding"; transcript_name "Epb41l2-212"; exon_number 3; exon_id "ENSMUSE00000982379.2"; level 2; protein_id "ENSMUSP00000151258.2"; transcript_support_level "2"; mgi_id "MGI:103009"; tag "mRNA_start_NF"; tag "cds_start_NF"; havana_gene "OTTMUSG00000064447.1"; havana_transcript "OTTMUST00000157239.1";
chr10	HAVANA	CDS	25383675	25383755	0	+	0	gene_id "ENSMUSG00000019978.17"; transcript_id "ENSMUST00000219372.2"; gene_type "protein_coding"; gene_name "Epb41l2"; transcript_type "protein_coding"; transcript_name "Epb41l2-212"; exon_number 3; exon_id "ENSMUSE00000982379.2"; level 2; protein_id "ENSMUSP00000151258.2"; transcript_support_level "2"; mgi_id "MGI:103009"; tag "mRNA_start_NF"; tag "cds_start_NF"; havana_gene "OTTMUSG00000064447.1"; havana_transcript "OTTMUST00000157239.1";
chr10	HAVANA	exon	25383675	25383755	0	+	.	gene_id "ENSMUSG00000019978.17"; transcript_id "ENSMUST00000219201.2"; gene_type "protein_coding"; gene_name "Epb41l2"; transcript_type "retained_intron"; transcript_name "Epb41l2-210"; exon_number 2; exon_id "ENSMUSE00001406769.2"; level 2; transcript_support_level "2"; mgi_id "MGI:103009"; havana_gene "OTTMUSG00000064447.1"; havana_transcript "OTTMUST00000157240.1";
chr10	ENSEMBL_gcm37	exon	25383675	25383755	58.6070502696504	+	.	gene_id "ENSMUSG00000019978.17"; transcript_id "ENSMUSG00000019978.17_tx_10"; exon_id "chr10_25383675_25383755_+"; exonnum "16"; txlen "4154";
chr10	ENSEMBL_gcm37	exon	25383675	25383755	52.9306335902238	+	.	gene_id "ENSMUSG00000019978.17"; transcript_id "ENSMUSG00000019978.17_tx_11"; exon_id "chr10_25383675_25383755_+"; exonnum "16"; txlen "4033";
chr10	ENSEMBL_gcm37	exon	25383675	25383755	49.422194366566	+	.	gene_id "ENSMUSG00000019978.17"; transcript_id "ENSMUSG00000019978.17_tx_12"; exon_id "chr10_25383675_25383755_+"; exonnum "18"; txlen "4243";
chr10	ENSEMBL_gcm37	exon	25383675	25383755	36.8059433271372	+	.	gene_id "ENSMUSG00000019978.17"; transcript_id "ENSMUSG00000019978.17_tx_21"; exon_id "chr10_25383675_25383755_+"; exonnum "19"; txlen "4297";
chr10	ENSEMBL_gcm37	exon	25383675	25383755	25.8069737830966	+	.	gene_id "ENSMUSG00000019978.17"; transcript_id "ENSMUSG00000019978.17_tx_24"; exon_id "chr10_25383675_25383755_+"; exonnum "19"; txlen "4418";
chr10	ENSEMBL_gcm37	exon	25383675	25383755	8.95691080284688	+	.	gene_id "ENSMUSG00000019978.17"; transcript_id "ENSMUSG00000019978.17_tx_39"; exon_id "chr10_25383675_25383755_+"; exonnum "16"; txlen "4117";
chr10	ENSEMBL_gcm37	exon	25383675	25383755	6.9787318278774	+	.	gene_id "ENSMUSG00000019978.17"; transcript_id "ENSMUSG00000019978.17_tx_43"; exon_id "chr10_25383675_25383755_+"; exonnum "14"; txlen "3346";
chr10	ENSEMBL_gcm37	exon	25383675	25383755	1.52339521108513	+	.	gene_id "ENSMUSG00000019978.17"; transcript_id "ENSMUSG00000019978.17_tx_44"; exon_id "chr10_25383675_25383755_+"; exonnum "20"; txlen "4465";
chr10	ENSEMBL_gcm37	exon	25383675	25383755	59.0142388554927	+	.	gene_id "ENSMUSG00000019978.17"; transcript_id "ENSMUSG00000019978.17_tx_9"; exon_id "chr10_25383675_25383755_+"; exonnum "18"; txlen "4364";
chr10	HAVANA	CDS	25388871	25388975	0	+	0	gene_id "ENSMUSG00000019978.17"; transcript_id "ENSMUST00000053748.16"; gene_type "protein_coding"; gene_name "Epb41l2"; transcript_type "protein_coding"; transcript_name "Epb41l2-201"; exon_number 19; exon_id "ENSMUSE00001064710.2"; level 2; protein_id "ENSMUSP00000055122.9"; transcript_support_level "1"; mgi_id "MGI:103009"; tag "basic"; tag "Ensembl_canonical"; tag "GENCODE_Primary"; tag "appris_principal_1"; tag "CCDS"; ccdsid "CCDS23754.1"; havana_gene "OTTMUSG00000064447.1"; havana_transcript "OTTMUST00000157223.1";
chr10	HAVANA	CDS	25388871	25388975	0	+	0	gene_id "ENSMUSG00000019978.17"; transcript_id "ENSMUST00000218903.2"; gene_type "protein_coding"; gene_name "Epb41l2"; transcript_type "protein_coding"; transcript_name "Epb41l2-207"; exon_number 17; exon_id "ENSMUSE00001064710.2"; level 2; protein_id "ENSMUSP00000151685.2"; transcript_support_level "1"; mgi_id "MGI:103009"; tag "basic"; havana_gene "OTTMUSG00000064447.1"; havana_transcript "OTTMUST00000157224.1";
chr10	ENSEMBL	CDS	25388871	25388975	0	+	0	gene_id "ENSMUSG00000019978.17"; transcript_id "ENSMUST00000092645.7"; gene_type "protein_coding"; gene_name "Epb41l2"; transcript_type "protein_coding"; transcript_name "Epb41l2-202"; exon_number 19; exon_id "ENSMUSE00001064710.2"; level 3; protein_id "ENSMUSP00000090314.7"; transcript_support_level "5"; mgi_id "MGI:103009"; tag "basic"; tag "appris_principal_1"; tag "CCDS"; ccdsid "CCDS23754.1"; havana_gene "OTTMUSG00000064447.1";
chr10	HAVANA	CDS	25388871	25388975	0	+	0	gene_id "ENSMUSG00000019978.17"; transcript_id "ENSMUST00000217929.2"; gene_type "protein_coding"; gene_name "Epb41l2"; transcript_type "protein_coding"; transcript_name "Epb41l2-204"; exon_number 15; exon_id "ENSMUSE00001064710.2"; level 2; protein_id "ENSMUSP00000151875.2"; transcript_support_level "1"; mgi_id "MGI:103009"; tag "not_organism_supported"; tag "basic"; havana_gene "OTTMUSG00000064447.1"; havana_transcript "OTTMUST00000157230.1";
chr10	HAVANA	CDS	25388871	25388975	0	+	0	gene_id "ENSMUSG00000019978.17"; transcript_id "ENSMUST00000220290.2"; gene_type "protein_coding"; gene_name "Epb41l2"; transcript_type "protein_coding"; transcript_name "Epb41l2-219"; exon_number 7; exon_id "ENSMUSE00001407160.2"; level 2; protein_id "ENSMUSP00000151707.2"; transcript_support_level "5"; mgi_id "MGI:103009"; tag "not_organism_supported"; tag "basic"; havana_gene "OTTMUSG00000064447.1"; havana_transcript "OTTMUST00000159736.1";
chr10	HAVANA	CDS	25388871	25388975	0	+	0	gene_id "ENSMUSG00000019978.17"; transcript_id "ENSMUST00000219372.2"; gene_type "protein_coding"; gene_name "Epb41l2"; transcript_type "protein_coding"; transcript_name "Epb41l2-212"; exon_number 4; exon_id "ENSMUSE00001064710.2"; level 2; protein_id "ENSMUSP00000151258.2"; transcript_support_level "2"; mgi_id "MGI:103009"; tag "mRNA_start_NF"; tag "cds_start_NF"; havana_gene "OTTMUSG00000064447.1"; havana_transcript "OTTMUST00000157239.1";
chr10	HAVANA	exon	25388871	25388979	0	+	.	gene_id "ENSMUSG00000019978.17"; transcript_id "ENSMUST00000053748.16"; gene_type "protein_coding"; gene_name "Epb41l2"; transcript_type "protein_coding"; transcript_name "Epb41l2-201"; exon_number 19; exon_id "ENSMUSE00001064710.2"; level 2; protein_id "ENSMUSP00000055122.9"; transcript_support_level "1"; mgi_id "MGI:103009"; tag "basic"; tag "Ensembl_canonical"; tag "GENCODE_Primary"; tag "appris_principal_1"; tag "CCDS"; ccdsid "CCDS23754.1"; havana_gene "OTTMUSG00000064447.1"; havana_transcript "OTTMUST00000157223.1";
chr10	HAVANA	exon	25388871	25388979	0	+	.	gene_id "ENSMUSG00000019978.17"; transcript_id "ENSMUST00000218903.2"; gene_type "protein_coding"; gene_name "Epb41l2"; transcript_type "protein_coding"; transcript_name "Epb41l2-207"; exon_number 17; exon_id "ENSMUSE00001064710.2"; level 2; protein_id "ENSMUSP00000151685.2"; transcript_support_level "1"; mgi_id "MGI:103009"; tag "basic"; havana_gene "OTTMUSG00000064447.1"; havana_transcript "OTTMUST00000157224.1";
chr10	ENSEMBL	exon	25388871	25388979	0	+	.	gene_id "ENSMUSG00000019978.17"; transcript_id "ENSMUST00000092645.7"; gene_type "protein_coding"; gene_name "Epb41l2"; transcript_type "protein_coding"; transcript_name "Epb41l2-202"; exon_number 19; exon_id "ENSMUSE00001064710.2"; level 3; protein_id "ENSMUSP00000090314.7"; transcript_support_level "5"; mgi_id "MGI:103009"; tag "basic"; tag "appris_principal_1"; tag "CCDS"; ccdsid "CCDS23754.1"; havana_gene "OTTMUSG00000064447.1";
chr10	HAVANA	exon	25388871	25388979	0	+	.	gene_id "ENSMUSG00000019978.17"; transcript_id "ENSMUST00000217929.2"; gene_type "protein_coding"; gene_name "Epb41l2"; transcript_type "protein_coding"; transcript_name "Epb41l2-204"; exon_number 15; exon_id "ENSMUSE00001064710.2"; level 2; protein_id "ENSMUSP00000151875.2"; transcript_support_level "1"; mgi_id "MGI:103009"; tag "not_organism_supported"; tag "basic"; havana_gene "OTTMUSG00000064447.1"; havana_transcript "OTTMUST00000157230.1";
chr10	HAVANA	exon	25388871	25388979	0	+	.	gene_id "ENSMUSG00000019978.17"; transcript_id "ENSMUST00000219372.2"; gene_type "protein_coding"; gene_name "Epb41l2"; transcript_type "protein_coding"; transcript_name "Epb41l2-212"; exon_number 4; exon_id "ENSMUSE00001064710.2"; level 2; protein_id "ENSMUSP00000151258.2"; transcript_support_level "2"; mgi_id "MGI:103009"; tag "mRNA_start_NF"; tag "cds_start_NF"; havana_gene "OTTMUSG00000064447.1"; havana_transcript "OTTMUST00000157239.1";
chr10	ENSEMBL_gcm37	exon	25388871	25388979	58.6070502696504	+	.	gene_id "ENSMUSG00000019978.17"; transcript_id "ENSMUSG00000019978.17_tx_10"; exon_id "chr10_25388871_25388979_+"; exonnum "17"; txlen "4154";
chr10	ENSEMBL_gcm37	exon	25388871	25388979	52.9306335902238	+	.	gene_id "ENSMUSG00000019978.17"; transcript_id "ENSMUSG00000019978.17_tx_11"; exon_id "chr10_25388871_25388979_+"; exonnum "17"; txlen "4033";
chr10	ENSEMBL_gcm37	exon	25388871	25388979	49.422194366566	+	.	gene_id "ENSMUSG00000019978.17"; transcript_id "ENSMUSG00000019978.17_tx_12"; exon_id "chr10_25388871_25388979_+"; exonnum "19"; txlen "4243";
chr10	ENSEMBL_gcm37	exon	25388871	25388979	36.8059433271372	+	.	gene_id "ENSMUSG00000019978.17"; transcript_id "ENSMUSG00000019978.17_tx_21"; exon_id "chr10_25388871_25388979_+"; exonnum "20"; txlen "4297";
chr10	ENSEMBL_gcm37	exon	25388871	25388979	25.8069737830966	+	.	gene_id "ENSMUSG00000019978.17"; transcript_id "ENSMUSG00000019978.17_tx_24"; exon_id "chr10_25388871_25388979_+"; exonnum "20"; txlen "4418";
chr10	ENSEMBL_gcm37	exon	25388871	25388979	8.95691080284688	+	.	gene_id "ENSMUSG00000019978.17"; transcript_id "ENSMUSG00000019978.17_tx_39"; exon_id "chr10_25388871_25388979_+"; exonnum "17"; txlen "4117";
chr10	ENSEMBL_gcm37	exon	25388871	25388979	6.9787318278774	+	.	gene_id "ENSMUSG00000019978.17"; transcript_id "ENSMUSG00000019978.17_tx_43"; exon_id "chr10_25388871_25388979_+"; exonnum "15"; txlen "3346";
chr10	ENSEMBL_gcm37	exon	25388871	25388979	1.52339521108513	+	.	gene_id "ENSMUSG00000019978.17"; transcript_id "ENSMUSG00000019978.17_tx_44"; exon_id "chr10_25388871_25388979_+"; exonnum "21"; txlen "4465";
chr10	ENSEMBL_gcm37	exon	25388871	25388979	59.0142388554927	+	.	gene_id "ENSMUSG00000019978.17"; transcript_id "ENSMUSG00000019978.17_tx_9"; exon_id "chr10_25388871_25388979_+"; exonnum "19"; txlen "4364";
chr10	HAVANA	exon	25388871	25388983	0	+	.	gene_id "ENSMUSG00000019978.17"; transcript_id "ENSMUST00000220290.2"; gene_type "protein_coding"; gene_name "Epb41l2"; transcript_type "protein_coding"; transcript_name "Epb41l2-219"; exon_number 7; exon_id "ENSMUSE00001407160.2"; level 2; protein_id "ENSMUSP00000151707.2"; transcript_support_level "5"; mgi_id "MGI:103009"; tag "not_organism_supported"; tag "basic"; havana_gene "OTTMUSG00000064447.1"; havana_transcript "OTTMUST00000159736.1";
chr10	HAVANA	exon	25388871	25389235	0	+	.	gene_id "ENSMUSG00000019978.17"; transcript_id "ENSMUST00000219201.2"; gene_type "protein_coding"; gene_name "Epb41l2"; transcript_type "retained_intron"; transcript_name "Epb41l2-210"; exon_number 3; exon_id "ENSMUSE00001409392.2"; level 2; transcript_support_level "2"; mgi_id "MGI:103009"; havana_gene "OTTMUSG00000064447.1"; havana_transcript "OTTMUST00000157240.1";
chr10	HAVANA	stop_codon	25388976	25388978	0	+	0	gene_id "ENSMUSG00000019978.17"; transcript_id "ENSMUST00000053748.16"; gene_type "protein_coding"; gene_name "Epb41l2"; transcript_type "protein_coding"; transcript_name "Epb41l2-201"; exon_number 19; exon_id "ENSMUSE00001064710.2"; level 2; protein_id "ENSMUSP00000055122.9"; transcript_support_level "1"; mgi_id "MGI:103009"; tag "basic"; tag "Ensembl_canonical"; tag "GENCODE_Primary"; tag "appris_principal_1"; tag "CCDS"; ccdsid "CCDS23754.1"; havana_gene "OTTMUSG00000064447.1"; havana_transcript "OTTMUST00000157223.1";
chr10	HAVANA	stop_codon	25388976	25388978	0	+	0	gene_id "ENSMUSG00000019978.17"; transcript_id "ENSMUST00000218903.2"; gene_type "protein_coding"; gene_name "Epb41l2"; transcript_type "protein_coding"; transcript_name "Epb41l2-207"; exon_number 17; exon_id "ENSMUSE00001064710.2"; level 2; protein_id "ENSMUSP00000151685.2"; transcript_support_level "1"; mgi_id "MGI:103009"; tag "basic"; havana_gene "OTTMUSG00000064447.1"; havana_transcript "OTTMUST00000157224.1";
chr10	ENSEMBL	stop_codon	25388976	25388978	0	+	0	gene_id "ENSMUSG00000019978.17"; transcript_id "ENSMUST00000092645.7"; gene_type "protein_coding"; gene_name "Epb41l2"; transcript_type "protein_coding"; transcript_name "Epb41l2-202"; exon_number 19; exon_id "ENSMUSE00001064710.2"; level 3; protein_id "ENSMUSP00000090314.7"; transcript_support_level "5"; mgi_id "MGI:103009"; tag "basic"; tag "appris_principal_1"; tag "CCDS"; ccdsid "CCDS23754.1"; havana_gene "OTTMUSG00000064447.1";
chr10	HAVANA	stop_codon	25388976	25388978	0	+	0	gene_id "ENSMUSG00000019978.17"; transcript_id "ENSMUST00000217929.2"; gene_type "protein_coding"; gene_name "Epb41l2"; transcript_type "protein_coding"; transcript_name "Epb41l2-204"; exon_number 15; exon_id "ENSMUSE00001064710.2"; level 2; protein_id "ENSMUSP00000151875.2"; transcript_support_level "1"; mgi_id "MGI:103009"; tag "not_organism_supported"; tag "basic"; havana_gene "OTTMUSG00000064447.1"; havana_transcript "OTTMUST00000157230.1";
chr10	HAVANA	stop_codon	25388976	25388978	0	+	0	gene_id "ENSMUSG00000019978.17"; transcript_id "ENSMUST00000220290.2"; gene_type "protein_coding"; gene_name "Epb41l2"; transcript_type "protein_coding"; transcript_name "Epb41l2-219"; exon_number 7; exon_id "ENSMUSE00001407160.2"; level 2; protein_id "ENSMUSP00000151707.2"; transcript_support_level "5"; mgi_id "MGI:103009"; tag "not_organism_supported"; tag "basic"; havana_gene "OTTMUSG00000064447.1"; havana_transcript "OTTMUST00000159736.1";
chr10	HAVANA	stop_codon	25388976	25388978	0	+	0	gene_id "ENSMUSG00000019978.17"; transcript_id "ENSMUST00000219372.2"; gene_type "protein_coding"; gene_name "Epb41l2"; transcript_type "protein_coding"; transcript_name "Epb41l2-212"; exon_number 4; exon_id "ENSMUSE00001064710.2"; level 2; protein_id "ENSMUSP00000151258.2"; transcript_support_level "2"; mgi_id "MGI:103009"; tag "mRNA_start_NF"; tag "cds_start_NF"; havana_gene "OTTMUSG00000064447.1"; havana_transcript "OTTMUST00000157239.1";
chr10	HAVANA	UTR	25388976	25388979	0	+	.	gene_id "ENSMUSG00000019978.17"; transcript_id "ENSMUST00000053748.16"; gene_type "protein_coding"; gene_name "Epb41l2"; transcript_type "protein_coding"; transcript_name "Epb41l2-201"; exon_number 19; exon_id "ENSMUSE00001064710.2"; level 2; protein_id "ENSMUSP00000055122.9"; transcript_support_level "1"; mgi_id "MGI:103009"; tag "basic"; tag "Ensembl_canonical"; tag "GENCODE_Primary"; tag "appris_principal_1"; tag "CCDS"; ccdsid "CCDS23754.1"; havana_gene "OTTMUSG00000064447.1"; havana_transcript "OTTMUST00000157223.1";
chr10	HAVANA	UTR	25388976	25388979	0	+	.	gene_id "ENSMUSG00000019978.17"; transcript_id "ENSMUST00000218903.2"; gene_type "protein_coding"; gene_name "Epb41l2"; transcript_type "protein_coding"; transcript_name "Epb41l2-207"; exon_number 17; exon_id "ENSMUSE00001064710.2"; level 2; protein_id "ENSMUSP00000151685.2"; transcript_support_level "1"; mgi_id "MGI:103009"; tag "basic"; havana_gene "OTTMUSG00000064447.1"; havana_transcript "OTTMUST00000157224.1";
chr10	ENSEMBL	UTR	25388976	25388979	0	+	.	gene_id "ENSMUSG00000019978.17"; transcript_id "ENSMUST00000092645.7"; gene_type "protein_coding"; gene_name "Epb41l2"; transcript_type "protein_coding"; transcript_name "Epb41l2-202"; exon_number 19; exon_id "ENSMUSE00001064710.2"; level 3; protein_id "ENSMUSP00000090314.7"; transcript_support_level "5"; mgi_id "MGI:103009"; tag "basic"; tag "appris_principal_1"; tag "CCDS"; ccdsid "CCDS23754.1"; havana_gene "OTTMUSG00000064447.1";
chr10	HAVANA	UTR	25388976	25388979	0	+	.	gene_id "ENSMUSG00000019978.17"; transcript_id "ENSMUST00000217929.2"; gene_type "protein_coding"; gene_name "Epb41l2"; transcript_type "protein_coding"; transcript_name "Epb41l2-204"; exon_number 15; exon_id "ENSMUSE00001064710.2"; level 2; protein_id "ENSMUSP00000151875.2"; transcript_support_level "1"; mgi_id "MGI:103009"; tag "not_organism_supported"; tag "basic"; havana_gene "OTTMUSG00000064447.1"; havana_transcript "OTTMUST00000157230.1";
chr10	HAVANA	UTR	25388976	25388979	0	+	.	gene_id "ENSMUSG00000019978.17"; transcript_id "ENSMUST00000219372.2"; gene_type "protein_coding"; gene_name "Epb41l2"; transcript_type "protein_coding"; transcript_name "Epb41l2-212"; exon_number 4; exon_id "ENSMUSE00001064710.2"; level 2; protein_id "ENSMUSP00000151258.2"; transcript_support_level "2"; mgi_id "MGI:103009"; tag "mRNA_start_NF"; tag "cds_start_NF"; havana_gene "OTTMUSG00000064447.1"; havana_transcript "OTTMUST00000157239.1";
chr10	HAVANA	UTR	25388976	25388983	0	+	.	gene_id "ENSMUSG00000019978.17"; transcript_id "ENSMUST00000220290.2"; gene_type "protein_coding"; gene_name "Epb41l2"; transcript_type "protein_coding"; transcript_name "Epb41l2-219"; exon_number 7; exon_id "ENSMUSE00001407160.2"; level 2; protein_id "ENSMUSP00000151707.2"; transcript_support_level "5"; mgi_id "MGI:103009"; tag "not_organism_supported"; tag "basic"; havana_gene "OTTMUSG00000064447.1"; havana_transcript "OTTMUST00000159736.1";
chr10	HAVANA	exon	25398195	25398321	0	+	.	gene_id "ENSMUSG00000019978.17"; transcript_id "ENSMUST00000219372.2"; gene_type "protein_coding"; gene_name "Epb41l2"; transcript_type "protein_coding"; transcript_name "Epb41l2-212"; exon_number 5; exon_id "ENSMUSE00001407351.2"; level 2; protein_id "ENSMUSP00000151258.2"; transcript_support_level "2"; mgi_id "MGI:103009"; tag "mRNA_start_NF"; tag "cds_start_NF"; havana_gene "OTTMUSG00000064447.1"; havana_transcript "OTTMUST00000157239.1";
chr10	HAVANA	UTR	25398195	25398321	0	+	.	gene_id "ENSMUSG00000019978.17"; transcript_id "ENSMUST00000219372.2"; gene_type "protein_coding"; gene_name "Epb41l2"; transcript_type "protein_coding"; transcript_name "Epb41l2-212"; exon_number 5; exon_id "ENSMUSE00001407351.2"; level 2; protein_id "ENSMUSP00000151258.2"; transcript_support_level "2"; mgi_id "MGI:103009"; tag "mRNA_start_NF"; tag "cds_start_NF"; havana_gene "OTTMUSG00000064447.1"; havana_transcript "OTTMUST00000157239.1";
chr10	HAVANA	exon	25398195	25399411	0	+	.	gene_id "ENSMUSG00000019978.17"; transcript_id "ENSMUST00000218903.2"; gene_type "protein_coding"; gene_name "Epb41l2"; transcript_type "protein_coding"; transcript_name "Epb41l2-207"; exon_number 18; exon_id "ENSMUSE00001411622.2"; level 2; protein_id "ENSMUSP00000151685.2"; transcript_support_level "1"; mgi_id "MGI:103009"; tag "basic"; havana_gene "OTTMUSG00000064447.1"; havana_transcript "OTTMUST00000157224.1";
chr10	HAVANA	UTR	25398195	25399411	0	+	.	gene_id "ENSMUSG00000019978.17"; transcript_id "ENSMUST00000218903.2"; gene_type "protein_coding"; gene_name "Epb41l2"; transcript_type "protein_coding"; transcript_name "Epb41l2-207"; exon_number 18; exon_id "ENSMUSE00001411622.2"; level 2; protein_id "ENSMUSP00000151685.2"; transcript_support_level "1"; mgi_id "MGI:103009"; tag "basic"; havana_gene "OTTMUSG00000064447.1"; havana_transcript "OTTMUST00000157224.1";
chr10	HAVANA	exon	25398195	25399413	0	+	.	gene_id "ENSMUSG00000019978.17"; transcript_id "ENSMUST00000053748.16"; gene_type "protein_coding"; gene_name "Epb41l2"; transcript_type "protein_coding"; transcript_name "Epb41l2-201"; exon_number 20; exon_id "ENSMUSE00001411524.2"; level 2; protein_id "ENSMUSP00000055122.9"; transcript_support_level "1"; mgi_id "MGI:103009"; tag "basic"; tag "Ensembl_canonical"; tag "GENCODE_Primary"; tag "appris_principal_1"; tag "CCDS"; ccdsid "CCDS23754.1"; havana_gene "OTTMUSG00000064447.1"; havana_transcript "OTTMUST00000157223.1";
chr10	HAVANA	UTR	25398195	25399413	0	+	.	gene_id "ENSMUSG00000019978.17"; transcript_id "ENSMUST00000053748.16"; gene_type "protein_coding"; gene_name "Epb41l2"; transcript_type "protein_coding"; transcript_name "Epb41l2-201"; exon_number 20; exon_id "ENSMUSE00001411524.2"; level 2; protein_id "ENSMUSP00000055122.9"; transcript_support_level "1"; mgi_id "MGI:103009"; tag "basic"; tag "Ensembl_canonical"; tag "GENCODE_Primary"; tag "appris_principal_1"; tag "CCDS"; ccdsid "CCDS23754.1"; havana_gene "OTTMUSG00000064447.1"; havana_transcript "OTTMUST00000157223.1";
chr10	ENSEMBL_gcm37	exon	25398195	25399413	58.6070502696504	+	.	gene_id "ENSMUSG00000019978.17"; transcript_id "ENSMUSG00000019978.17_tx_10"; exon_id "chr10_25398195_25399413_+"; exonnum "18"; txlen "4154";
chr10	ENSEMBL_gcm37	exon	25398195	25399413	52.9306335902238	+	.	gene_id "ENSMUSG00000019978.17"; transcript_id "ENSMUSG00000019978.17_tx_11"; exon_id "chr10_25398195_25399413_+"; exonnum "18"; txlen "4033";
chr10	ENSEMBL_gcm37	exon	25398195	25399413	49.422194366566	+	.	gene_id "ENSMUSG00000019978.17"; transcript_id "ENSMUSG00000019978.17_tx_12"; exon_id "chr10_25398195_25399413_+"; exonnum "20"; txlen "4243";
chr10	ENSEMBL_gcm37	exon	25398195	25399413	36.8059433271372	+	.	gene_id "ENSMUSG00000019978.17"; transcript_id "ENSMUSG00000019978.17_tx_21"; exon_id "chr10_25398195_25399413_+"; exonnum "21"; txlen "4297";
chr10	ENSEMBL_gcm37	exon	25398195	25399413	25.8069737830966	+	.	gene_id "ENSMUSG00000019978.17"; transcript_id "ENSMUSG00000019978.17_tx_24"; exon_id "chr10_25398195_25399413_+"; exonnum "21"; txlen "4418";
chr10	ENSEMBL_gcm37	exon	25398195	25399413	8.95691080284688	+	.	gene_id "ENSMUSG00000019978.17"; transcript_id "ENSMUSG00000019978.17_tx_39"; exon_id "chr10_25398195_25399413_+"; exonnum "18"; txlen "4117";
chr10	ENSEMBL_gcm37	exon	25398195	25399413	6.9787318278774	+	.	gene_id "ENSMUSG00000019978.17"; transcript_id "ENSMUSG00000019978.17_tx_43"; exon_id "chr10_25398195_25399413_+"; exonnum "16"; txlen "3346";
chr10	ENSEMBL_gcm37	exon	25398195	25399413	1.52339521108513	+	.	gene_id "ENSMUSG00000019978.17"; transcript_id "ENSMUSG00000019978.17_tx_44"; exon_id "chr10_25398195_25399413_+"; exonnum "22"; txlen "4465";
chr10	ENSEMBL_gcm37	exon	25398195	25399413	59.0142388554927	+	.	gene_id "ENSMUSG00000019978.17"; transcript_id "ENSMUSG00000019978.17_tx_9"; exon_id "chr10_25398195_25399413_+"; exonnum "20"; txlen "4364";
chr10	HAVANA	exon	25398195	25399414	0	+	.	gene_id "ENSMUSG00000019978.17"; transcript_id "ENSMUST00000220290.2"; gene_type "protein_coding"; gene_name "Epb41l2"; transcript_type "protein_coding"; transcript_name "Epb41l2-219"; exon_number 8; exon_id "ENSMUSE00001412609.2"; level 2; protein_id "ENSMUSP00000151707.2"; transcript_support_level "5"; mgi_id "MGI:103009"; tag "not_organism_supported"; tag "basic"; havana_gene "OTTMUSG00000064447.1"; havana_transcript "OTTMUST00000159736.1";
chr10	HAVANA	UTR	25398195	25399414	0	+	.	gene_id "ENSMUSG00000019978.17"; transcript_id "ENSMUST00000220290.2"; gene_type "protein_coding"; gene_name "Epb41l2"; transcript_type "protein_coding"; transcript_name "Epb41l2-219"; exon_number 8; exon_id "ENSMUSE00001412609.2"; level 2; protein_id "ENSMUSP00000151707.2"; transcript_support_level "5"; mgi_id "MGI:103009"; tag "not_organism_supported"; tag "basic"; havana_gene "OTTMUSG00000064447.1"; havana_transcript "OTTMUST00000159736.1";
chr10	HAVANA	exon	25398195	25399415	0	+	.	gene_id "ENSMUSG00000019978.17"; transcript_id "ENSMUST00000217929.2"; gene_type "protein_coding"; gene_name "Epb41l2"; transcript_type "protein_coding"; transcript_name "Epb41l2-204"; exon_number 16; exon_id "ENSMUSE00001410594.2"; level 2; protein_id "ENSMUSP00000151875.2"; transcript_support_level "1"; mgi_id "MGI:103009"; tag "not_organism_supported"; tag "basic"; havana_gene "OTTMUSG00000064447.1"; havana_transcript "OTTMUST00000157230.1";
chr10	HAVANA	UTR	25398195	25399415	0	+	.	gene_id "ENSMUSG00000019978.17"; transcript_id "ENSMUST00000217929.2"; gene_type "protein_coding"; gene_name "Epb41l2"; transcript_type "protein_coding"; transcript_name "Epb41l2-204"; exon_number 16; exon_id "ENSMUSE00001410594.2"; level 2; protein_id "ENSMUSP00000151875.2"; transcript_support_level "1"; mgi_id "MGI:103009"; tag "not_organism_supported"; tag "basic"; havana_gene "OTTMUSG00000064447.1"; havana_transcript "OTTMUST00000157230.1";
chr10	ENSEMBL	exon	25398195	25399417	0	+	.	gene_id "ENSMUSG00000019978.17"; transcript_id "ENSMUST00000092645.7"; gene_type "protein_coding"; gene_name "Epb41l2"; transcript_type "protein_coding"; transcript_name "Epb41l2-202"; exon_number 20; exon_id "ENSMUSE00000478796.4"; level 3; protein_id "ENSMUSP00000090314.7"; transcript_support_level "5"; mgi_id "MGI:103009"; tag "basic"; tag "appris_principal_1"; tag "CCDS"; ccdsid "CCDS23754.1"; havana_gene "OTTMUSG00000064447.1";
chr10	ENSEMBL	UTR	25398195	25399417	0	+	.	gene_id "ENSMUSG00000019978.17"; transcript_id "ENSMUST00000092645.7"; gene_type "protein_coding"; gene_name "Epb41l2"; transcript_type "protein_coding"; transcript_name "Epb41l2-202"; exon_number 20; exon_id "ENSMUSE00000478796.4"; level 3; protein_id "ENSMUSP00000090314.7"; transcript_support_level "5"; mgi_id "MGI:103009"; tag "basic"; tag "appris_principal_1"; tag "CCDS"; ccdsid "CCDS23754.1"; havana_gene "OTTMUSG00000064447.1";
chr10	HAVANA	exon	25412101	25412236	0	+	.	gene_id "ENSMUSG00000101537.4"; transcript_id "ENSMUST00000244500.2"; gene_type "lncRNA"; gene_name "Gm29571"; transcript_type "lncRNA"; transcript_name "Gm29571-216"; exon_number 1; exon_id "ENSMUSE00001627926.1"; level 2; mgi_id "MGI:5580277"; tag "TAGENE"; havana_gene "OTTMUSG00000049744.1";
chr10	HAVANA	transcript	25412101	25447683	0	+	.	gene_id "ENSMUSG00000101537.4"; transcript_id "ENSMUST00000244500.2"; gene_type "lncRNA"; gene_name "Gm29571"; transcript_type "lncRNA"; transcript_name "Gm29571-216"; level 2; mgi_id "MGI:5580277"; tag "TAGENE"; havana_gene "OTTMUSG00000049744.1";
chr10	HAVANA	gene	25412101	25579685	0	+	.	gene_id "ENSMUSG00000101537.4"; gene_type "lncRNA"; gene_name "Gm29571"; level 2; mgi_id "MGI:5580277"; havana_gene "OTTMUSG00000049744.1";
chr10	HAVANA	exon	25412130	25412236	0	+	.	gene_id "ENSMUSG00000101537.4"; transcript_id "ENSMUST00000318061.1"; gene_type "lncRNA"; gene_name "Gm29571"; transcript_type "lncRNA"; transcript_name "Gm29571-299"; exon_number 1; exon_id "ENSMUSE00001627931.1"; level 2; mgi_id "MGI:5580277"; tag "TAGENE"; havana_gene "OTTMUSG00000049744.1";
chr10	HAVANA	exon	25412130	25412236	0	+	.	gene_id "ENSMUSG00000101537.4"; transcript_id "ENSMUST00000318044.1"; gene_type "lncRNA"; gene_name "Gm29571"; transcript_type "lncRNA"; transcript_name "Gm29571-282"; exon_number 1; exon_id "ENSMUSE00001627931.1"; level 2; mgi_id "MGI:5580277"; tag "TAGENE"; havana_gene "OTTMUSG00000049744.1";
chr10	HAVANA	exon	25412130	25412236	0	+	.	gene_id "ENSMUSG00000101537.4"; transcript_id "ENSMUST00000318008.1"; gene_type "lncRNA"; gene_name "Gm29571"; transcript_type "lncRNA"; transcript_name "Gm29571-246"; exon_number 1; exon_id "ENSMUSE00001627931.1"; level 2; mgi_id "MGI:5580277"; tag "TAGENE"; havana_gene "OTTMUSG00000049744.1";
chr10	HAVANA	transcript	25412130	25447211	0	+	.	gene_id "ENSMUSG00000101537.4"; transcript_id "ENSMUST00000318061.1"; gene_type "lncRNA"; gene_name "Gm29571"; transcript_type "lncRNA"; transcript_name "Gm29571-299"; level 2; mgi_id "MGI:5580277"; tag "TAGENE"; havana_gene "OTTMUSG00000049744.1";
chr10	HAVANA	transcript	25412130	25467462	0	+	.	gene_id "ENSMUSG00000101537.4"; transcript_id "ENSMUST00000318044.1"; gene_type "lncRNA"; gene_name "Gm29571"; transcript_type "lncRNA"; transcript_name "Gm29571-282"; level 2; mgi_id "MGI:5580277"; tag "TAGENE"; havana_gene "OTTMUSG00000049744.1";
chr10	HAVANA	transcript	25412130	25549259	0	+	.	gene_id "ENSMUSG00000101537.4"; transcript_id "ENSMUST00000318008.1"; gene_type "lncRNA"; gene_name "Gm29571"; transcript_type "lncRNA"; transcript_name "Gm29571-246"; level 2; mgi_id "MGI:5580277"; tag "TAGENE"; havana_gene "OTTMUSG00000049744.1";
chr10	HAVANA	exon	25412131	25412236	0	+	.	gene_id "ENSMUSG00000101537.4"; transcript_id "ENSMUST00000318007.1"; gene_type "lncRNA"; gene_name "Gm29571"; transcript_type "lncRNA"; transcript_name "Gm29571-245"; exon_number 1; exon_id "ENSMUSE00001627955.1"; level 2; mgi_id "MGI:5580277"; tag "basic"; tag "TAGENE"; havana_gene "OTTMUSG00000049744.1";
chr10	HAVANA	transcript	25412131	25549261	0	+	.	gene_id "ENSMUSG00000101537.4"; transcript_id "ENSMUST00000318007.1"; gene_type "lncRNA"; gene_name "Gm29571"; transcript_type "lncRNA"; transcript_name "Gm29571-245"; level 2; mgi_id "MGI:5580277"; tag "basic"; tag "TAGENE"; havana_gene "OTTMUSG00000049744.1";
chr10	HAVANA	exon	25412133	25412236	0	+	.	gene_id "ENSMUSG00000101537.4"; transcript_id "ENSMUST00000318075.1"; gene_type "lncRNA"; gene_name "Gm29571"; transcript_type "lncRNA"; transcript_name "Gm29571-313"; exon_number 1; exon_id "ENSMUSE00001627879.1"; level 2; mgi_id "MGI:5580277"; tag "TAGENE"; havana_gene "OTTMUSG00000049744.1";
chr10	HAVANA	transcript	25412133	25415593	0	+	.	gene_id "ENSMUSG00000101537.4"; transcript_id "ENSMUST00000318075.1"; gene_type "lncRNA"; gene_name "Gm29571"; transcript_type "lncRNA"; transcript_name "Gm29571-313"; level 2; mgi_id "MGI:5580277"; tag "TAGENE"; havana_gene "OTTMUSG00000049744.1";
chr10	HAVANA	exon	25412137	25412236	0	+	.	gene_id "ENSMUSG00000101537.4"; transcript_id "ENSMUST00000318045.1"; gene_type "lncRNA"; gene_name "Gm29571"; transcript_type "lncRNA"; transcript_name "Gm29571-283"; exon_number 1; exon_id "ENSMUSE00001627897.1"; level 2; mgi_id "MGI:5580277"; tag "TAGENE"; havana_gene "OTTMUSG00000049744.1";
chr10	HAVANA	transcript	25412137	25467458	0	+	.	gene_id "ENSMUSG00000101537.4"; transcript_id "ENSMUST00000318045.1"; gene_type "lncRNA"; gene_name "Gm29571"; transcript_type "lncRNA"; transcript_name "Gm29571-283"; level 2; mgi_id "MGI:5580277"; tag "TAGENE"; havana_gene "OTTMUSG00000049744.1";
chr10	HAVANA	exon	25412138	25412236	0	+	.	gene_id "ENSMUSG00000101537.4"; transcript_id "ENSMUST00000318056.1"; gene_type "lncRNA"; gene_name "Gm29571"; transcript_type "lncRNA"; transcript_name "Gm29571-294"; exon_number 1; exon_id "ENSMUSE00001627910.1"; level 2; mgi_id "MGI:5580277"; tag "TAGENE"; havana_gene "OTTMUSG00000049744.1";
chr10	HAVANA	transcript	25412138	25464865	0	+	.	gene_id "ENSMUSG00000101537.4"; transcript_id "ENSMUST00000318056.1"; gene_type "lncRNA"; gene_name "Gm29571"; transcript_type "lncRNA"; transcript_name "Gm29571-294"; level 2; mgi_id "MGI:5580277"; tag "TAGENE"; havana_gene "OTTMUSG00000049744.1";
chr10	HAVANA	exon	25412143	25412236	0	+	.	gene_id "ENSMUSG00000101537.4"; transcript_id "ENSMUST00000318060.1"; gene_type "lncRNA"; gene_name "Gm29571"; transcript_type "lncRNA"; transcript_name "Gm29571-298"; exon_number 1; exon_id "ENSMUSE00001627919.1"; level 2; mgi_id "MGI:5580277"; tag "basic"; tag "TAGENE"; havana_gene "OTTMUSG00000049744.1";
chr10	HAVANA	exon	25412143	25412236	0	+	.	gene_id "ENSMUSG00000101537.4"; transcript_id "ENSMUST00000318029.1"; gene_type "lncRNA"; gene_name "Gm29571"; transcript_type "lncRNA"; transcript_name "Gm29571-267"; exon_number 1; exon_id "ENSMUSE00001627919.1"; level 2; mgi_id "MGI:5580277"; tag "TAGENE"; havana_gene "OTTMUSG00000049744.1";
chr10	HAVANA	transcript	25412143	25448316	0	+	.	gene_id "ENSMUSG00000101537.4"; transcript_id "ENSMUST00000318060.1"; gene_type "lncRNA"; gene_name "Gm29571"; transcript_type "lncRNA"; transcript_name "Gm29571-298"; level 2; mgi_id "MGI:5580277"; tag "basic"; tag "TAGENE"; havana_gene "OTTMUSG00000049744.1";
chr10	HAVANA	transcript	25412143	25548107	0	+	.	gene_id "ENSMUSG00000101537.4"; transcript_id "ENSMUST00000318029.1"; gene_type "lncRNA"; gene_name "Gm29571"; transcript_type "lncRNA"; transcript_name "Gm29571-267"; level 2; mgi_id "MGI:5580277"; tag "TAGENE"; havana_gene "OTTMUSG00000049744.1";
chr10	HAVANA	exon	25412145	25412567	0	+	.	gene_id "ENSMUSG00000101537.4"; transcript_id "ENSMUST00000318058.1"; gene_type "lncRNA"; gene_name "Gm29571"; transcript_type "lncRNA"; transcript_name "Gm29571-296"; exon_number 1; exon_id "ENSMUSE00001627943.1"; level 2; mgi_id "MGI:5580277"; tag "basic"; tag "TAGENE"; havana_gene "OTTMUSG00000049744.1";
chr10	HAVANA	transcript	25412145	25448561	0	+	.	gene_id "ENSMUSG00000101537.4"; transcript_id "ENSMUST00000318058.1"; gene_type "lncRNA"; gene_name "Gm29571"; transcript_type "lncRNA"; transcript_name "Gm29571-296"; level 2; mgi_id "MGI:5580277"; tag "basic"; tag "TAGENE"; havana_gene "OTTMUSG00000049744.1";
chr10	HAVANA	exon	25412150	25412236	0	+	.	gene_id "ENSMUSG00000101537.4"; transcript_id "ENSMUST00000318046.1"; gene_type "lncRNA"; gene_name "Gm29571"; transcript_type "lncRNA"; transcript_name "Gm29571-284"; exon_number 1; exon_id "ENSMUSE00001627947.1"; level 2; mgi_id "MGI:5580277"; tag "TAGENE"; havana_gene "OTTMUSG00000049744.1";
chr10	HAVANA	transcript	25412150	25467458	0	+	.	gene_id "ENSMUSG00000101537.4"; transcript_id "ENSMUST00000318046.1"; gene_type "lncRNA"; gene_name "Gm29571"; transcript_type "lncRNA"; transcript_name "Gm29571-284"; level 2; mgi_id "MGI:5580277"; tag "TAGENE"; havana_gene "OTTMUSG00000049744.1";
chr10	HAVANA	exon	25412154	25412236	0	+	.	gene_id "ENSMUSG00000101537.4"; transcript_id "ENSMUST00000318009.1"; gene_type "lncRNA"; gene_name "Gm29571"; transcript_type "lncRNA"; transcript_name "Gm29571-247"; exon_number 1; exon_id "ENSMUSE00001627901.1"; level 2; mgi_id "MGI:5580277"; tag "TAGENE"; havana_gene "OTTMUSG00000049744.1";
chr10	ENSEMBL_gcm37	exon	25412154	25412236	0.0692679981917622	+	.	gene_id "ENSMUSG00000101537.4"; transcript_id "ENSMUSG00000101537.4_tx_13"; exon_id "chr10_25412154_25412236_+"; exonnum "1"; txlen "938";
chr10	ENSEMBL_gcm37	exon	25412154	25412236	0.0626710459830229	+	.	gene_id "ENSMUSG00000101537.4"; transcript_id "ENSMUSG00000101537.4_tx_17"; exon_id "chr10_25412154_25412236_+"; exonnum "1"; txlen "779";
chr10	ENSEMBL_gcm37	exon	25412154	25412236	0.0395817132524355	+	.	gene_id "ENSMUSG00000101537.4"; transcript_id "ENSMUSG00000101537.4_tx_32"; exon_id "chr10_25412154_25412236_+"; exonnum "1"; txlen "1069";
chr10	ENSEMBL_gcm37	exon	25412154	25412236	0.0395817132524355	+	.	gene_id "ENSMUSG00000101537.4"; transcript_id "ENSMUSG00000101537.4_tx_33"; exon_id "chr10_25412154_25412236_+"; exonnum "1"; txlen "910";
chr10	ENSEMBL_gcm37	exon	25412154	25412236	0.0296862849393267	+	.	gene_id "ENSMUSG00000101537.4"; transcript_id "ENSMUSG00000101537.4_tx_41"; exon_id "chr10_25412154_25412236_+"; exonnum "1"; txlen "1092";
chr10	ENSEMBL_gcm37	exon	25412154	25412236	0.0296862849393267	+	.	gene_id "ENSMUSG00000101537.4"; transcript_id "ENSMUSG00000101537.4_tx_42"; exon_id "chr10_25412154_25412236_+"; exonnum "1"; txlen "1223";
chr10	ENSEMBL_gcm37	exon	25412154	25412236	0.0280370468871418	+	.	gene_id "ENSMUSG00000101537.4"; transcript_id "ENSMUSG00000101537.4_tx_45"; exon_id "chr10_25412154_25412236_+"; exonnum "1"; txlen "1007";
chr10	ENSEMBL_gcm37	exon	25412154	25412236	0.0280370468871418	+	.	gene_id "ENSMUSG00000101537.4"; transcript_id "ENSMUSG00000101537.4_tx_46"; exon_id "chr10_25412154_25412236_+"; exonnum "1"; txlen "1138";
chr10	ENSEMBL_gcm37	exon	25412154	25412236	0.0197908566262178	+	.	gene_id "ENSMUSG00000101537.4"; transcript_id "ENSMUSG00000101537.4_tx_57"; exon_id "chr10_25412154_25412236_+"; exonnum "1"; txlen "1161";
chr10	ENSEMBL_gcm37	exon	25412154	25412236	0.0197908566262178	+	.	gene_id "ENSMUSG00000101537.4"; transcript_id "ENSMUSG00000101537.4_tx_58"; exon_id "chr10_25412154_25412236_+"; exonnum "1"; txlen "1292";
chr10	ENSEMBL_gcm37	exon	25412154	25412236	0.0164923805218481	+	.	gene_id "ENSMUSG00000101537.4"; transcript_id "ENSMUSG00000101537.4_tx_61"; exon_id "chr10_25412154_25412236_+"; exonnum "1"; txlen "1023";
chr10	ENSEMBL_gcm37	exon	25412154	25412236	0.0164923805218481	+	.	gene_id "ENSMUSG00000101537.4"; transcript_id "ENSMUSG00000101537.4_tx_62"; exon_id "chr10_25412154_25412236_+"; exonnum "1"; txlen "907";
chr10	ENSEMBL_gcm37	exon	25412154	25412236	0.0164923805218481	+	.	gene_id "ENSMUSG00000101537.4"; transcript_id "ENSMUSG00000101537.4_tx_63"; exon_id "chr10_25412154_25412236_+"; exonnum "1"; txlen "1154";
chr10	HAVANA	exon	25412154	25412567	0	+	.	gene_id "ENSMUSG00000101537.4"; transcript_id "ENSMUST00000242098.2"; gene_type "lncRNA"; gene_name "Gm29571"; transcript_type "lncRNA"; transcript_name "Gm29571-206"; exon_number 1; exon_id "ENSMUSE00001627952.1"; level 2; mgi_id "MGI:5580277"; tag "TAGENE"; havana_gene "OTTMUSG00000049744.1";
chr10	HAVANA	transcript	25412154	25467463	0	+	.	gene_id "ENSMUSG00000101537.4"; transcript_id "ENSMUST00000242098.2"; gene_type "lncRNA"; gene_name "Gm29571"; transcript_type "lncRNA"; transcript_name "Gm29571-206"; level 2; mgi_id "MGI:5580277"; tag "TAGENE"; havana_gene "OTTMUSG00000049744.1";
chr10	HAVANA	transcript	25412154	25549268	0	+	.	gene_id "ENSMUSG00000101537.4"; transcript_id "ENSMUST00000318009.1"; gene_type "lncRNA"; gene_name "Gm29571"; transcript_type "lncRNA"; transcript_name "Gm29571-247"; level 2; mgi_id "MGI:5580277"; tag "TAGENE"; havana_gene "OTTMUSG00000049744.1";
chr10	HAVANA	exon	25412156	25412236	0	+	.	gene_id "ENSMUSG00000101537.4"; transcript_id "ENSMUST00000317981.1"; gene_type "lncRNA"; gene_name "Gm29571"; transcript_type "lncRNA"; transcript_name "Gm29571-219"; exon_number 1; exon_id "ENSMUSE00001627956.1"; level 2; mgi_id "MGI:5580277"; tag "TAGENE"; havana_gene "OTTMUSG00000049744.1";
chr10	HAVANA	transcript	25412156	25579239	0	+	.	gene_id "ENSMUSG00000101537.4"; transcript_id "ENSMUST00000317981.1"; gene_type "lncRNA"; gene_name "Gm29571"; transcript_type "lncRNA"; transcript_name "Gm29571-219"; level 2; mgi_id "MGI:5580277"; tag "TAGENE"; havana_gene "OTTMUSG00000049744.1";
chr10	HAVANA	exon	25412160	25412236	0	+	.	gene_id "ENSMUSG00000101537.4"; transcript_id "ENSMUST00000317982.1"; gene_type "lncRNA"; gene_name "Gm29571"; transcript_type "lncRNA"; transcript_name "Gm29571-220"; exon_number 1; exon_id "ENSMUSE00001627967.1"; level 2; mgi_id "MGI:5580277"; tag "TAGENE"; havana_gene "OTTMUSG00000049744.1";
chr10	HAVANA	exon	25412160	25412567	0	+	.	gene_id "ENSMUSG00000101537.4"; transcript_id "ENSMUST00000318010.1"; gene_type "lncRNA"; gene_name "Gm29571"; transcript_type "lncRNA"; transcript_name "Gm29571-248"; exon_number 1; exon_id "ENSMUSE00001627941.1"; level 2; mgi_id "MGI:5580277"; tag "TAGENE"; havana_gene "OTTMUSG00000049744.1";
chr10	HAVANA	transcript	25412160	25549258	0	+	.	gene_id "ENSMUSG00000101537.4"; transcript_id "ENSMUST00000318010.1"; gene_type "lncRNA"; gene_name "Gm29571"; transcript_type "lncRNA"; transcript_name "Gm29571-248"; level 2; mgi_id "MGI:5580277"; tag "TAGENE"; havana_gene "OTTMUSG00000049744.1";
chr10	HAVANA	transcript	25412160	25579239	0	+	.	gene_id "ENSMUSG00000101537.4"; transcript_id "ENSMUST00000317982.1"; gene_type "lncRNA"; gene_name "Gm29571"; transcript_type "lncRNA"; transcript_name "Gm29571-220"; level 2; mgi_id "MGI:5580277"; tag "TAGENE"; havana_gene "OTTMUSG00000049744.1";
chr10	HAVANA	exon	25412162	25412567	0	+	.	gene_id "ENSMUSG00000101537.4"; transcript_id "ENSMUST00000318062.1"; gene_type "lncRNA"; gene_name "Gm29571"; transcript_type "lncRNA"; transcript_name "Gm29571-300"; exon_number 1; exon_id "ENSMUSE00001627976.1"; level 2; mgi_id "MGI:5580277"; tag "basic"; tag "TAGENE"; havana_gene "OTTMUSG00000049744.1";
chr10	HAVANA	transcript	25412162	25447214	0	+	.	gene_id "ENSMUSG00000101537.4"; transcript_id "ENSMUST00000318062.1"; gene_type "lncRNA"; gene_name "Gm29571"; transcript_type "lncRNA"; transcript_name "Gm29571-300"; level 2; mgi_id "MGI:5580277"; tag "basic"; tag "TAGENE"; havana_gene "OTTMUSG00000049744.1";
chr10	HAVANA	exon	25412174	25412567	0	+	.	gene_id "ENSMUSG00000101537.4"; transcript_id "ENSMUST00000243967.2"; gene_type "lncRNA"; gene_name "Gm29571"; transcript_type "lncRNA"; transcript_name "Gm29571-213"; exon_number 1; exon_id "ENSMUSE00001627951.1"; level 2; mgi_id "MGI:5580277"; tag "basic"; tag "TAGENE"; havana_gene "OTTMUSG00000049744.1";
chr10	HAVANA	transcript	25412174	25549257	0	+	.	gene_id "ENSMUSG00000101537.4"; transcript_id "ENSMUST00000243967.2"; gene_type "lncRNA"; gene_name "Gm29571"; transcript_type "lncRNA"; transcript_name "Gm29571-213"; level 2; mgi_id "MGI:5580277"; tag "basic"; tag "TAGENE"; havana_gene "OTTMUSG00000049744.1";
chr10	HAVANA	exon	25412187	25412567	0	+	.	gene_id "ENSMUSG00000101537.4"; transcript_id "ENSMUST00000318080.1"; gene_type "lncRNA"; gene_name "Gm29571"; transcript_type "lncRNA"; transcript_name "Gm29571-318"; exon_number 1; exon_id "ENSMUSE00001627969.1"; level 2; mgi_id "MGI:5580277"; tag "TAGENE"; havana_gene "OTTMUSG00000049744.1";
chr10	HAVANA	transcript	25412187	25413842	0	+	.	gene_id "ENSMUSG00000101537.4"; transcript_id "ENSMUST00000318080.1"; gene_type "lncRNA"; gene_name "Gm29571"; transcript_type "lncRNA"; transcript_name "Gm29571-318"; level 2; mgi_id "MGI:5580277"; tag "TAGENE"; havana_gene "OTTMUSG00000049744.1";
chr10	HAVANA	exon	25412189	25412567	0	+	.	gene_id "ENSMUSG00000101537.4"; transcript_id "ENSMUST00000318059.1"; gene_type "lncRNA"; gene_name "Gm29571"; transcript_type "lncRNA"; transcript_name "Gm29571-297"; exon_number 1; exon_id "ENSMUSE00001627896.1"; level 2; mgi_id "MGI:5580277"; tag "basic"; tag "TAGENE"; havana_gene "OTTMUSG00000049744.1";
chr10	HAVANA	transcript	25412189	25448561	0	+	.	gene_id "ENSMUSG00000101537.4"; transcript_id "ENSMUST00000318059.1"; gene_type "lncRNA"; gene_name "Gm29571"; transcript_type "lncRNA"; transcript_name "Gm29571-297"; level 2; mgi_id "MGI:5580277"; tag "basic"; tag "TAGENE"; havana_gene "OTTMUSG00000049744.1";
chr10	HAVANA	exon	25412190	25412567	0	+	.	gene_id "ENSMUSG00000101537.4"; transcript_id "ENSMUST00000317983.1"; gene_type "lncRNA"; gene_name "Gm29571"; transcript_type "lncRNA"; transcript_name "Gm29571-221"; exon_number 1; exon_id "ENSMUSE00001627950.1"; level 2; mgi_id "MGI:5580277"; tag "TAGENE"; havana_gene "OTTMUSG00000049744.1";
chr10	HAVANA	transcript	25412190	25579236	0	+	.	gene_id "ENSMUSG00000101537.4"; transcript_id "ENSMUST00000317983.1"; gene_type "lncRNA"; gene_name "Gm29571"; transcript_type "lncRNA"; transcript_name "Gm29571-221"; level 2; mgi_id "MGI:5580277"; tag "TAGENE"; havana_gene "OTTMUSG00000049744.1";
chr10	HAVANA	exon	25412192	25412236	0	+	.	gene_id "ENSMUSG00000101537.4"; transcript_id "ENSMUST00000318042.1"; gene_type "lncRNA"; gene_name "Gm29571"; transcript_type "lncRNA"; transcript_name "Gm29571-280"; exon_number 1; exon_id "ENSMUSE00001627964.1"; level 2; mgi_id "MGI:5580277"; tag "TAGENE"; havana_gene "OTTMUSG00000049744.1";
chr10	HAVANA	exon	25412192	25412567	0	+	.	gene_id "ENSMUSG00000101537.4"; transcript_id "ENSMUST00000318041.1"; gene_type "lncRNA"; gene_name "Gm29571"; transcript_type "lncRNA"; transcript_name "Gm29571-279"; exon_number 1; exon_id "ENSMUSE00001627933.1"; level 2; mgi_id "MGI:5580277"; tag "basic"; tag "TAGENE"; havana_gene "OTTMUSG00000049744.1";
chr10	HAVANA	transcript	25412192	25471536	0	+	.	gene_id "ENSMUSG00000101537.4"; transcript_id "ENSMUST00000318042.1"; gene_type "lncRNA"; gene_name "Gm29571"; transcript_type "lncRNA"; transcript_name "Gm29571-280"; level 2; mgi_id "MGI:5580277"; tag "TAGENE"; havana_gene "OTTMUSG00000049744.1";
chr10	HAVANA	transcript	25412192	25471730	0	+	.	gene_id "ENSMUSG00000101537.4"; transcript_id "ENSMUST00000318041.1"; gene_type "lncRNA"; gene_name "Gm29571"; transcript_type "lncRNA"; transcript_name "Gm29571-279"; level 2; mgi_id "MGI:5580277"; tag "basic"; tag "TAGENE"; havana_gene "OTTMUSG00000049744.1";
chr10	HAVANA	exon	25412197	25412236	0	+	.	gene_id "ENSMUSG00000101537.4"; transcript_id "ENSMUST00000318077.1"; gene_type "lncRNA"; gene_name "Gm29571"; transcript_type "lncRNA"; transcript_name "Gm29571-315"; exon_number 1; exon_id "ENSMUSE00001627985.1"; level 2; mgi_id "MGI:5580277"; tag "TAGENE"; havana_gene "OTTMUSG00000049744.1";
chr10	HAVANA	exon	25412197	25412567	0	+	.	gene_id "ENSMUSG00000101537.4"; transcript_id "ENSMUST00000241724.2"; gene_type "lncRNA"; gene_name "Gm29571"; transcript_type "lncRNA"; transcript_name "Gm29571-205"; exon_number 1; exon_id "ENSMUSE00001627948.1"; level 2; mgi_id "MGI:5580277"; tag "TAGENE"; havana_gene "OTTMUSG00000049744.1";
chr10	HAVANA	transcript	25412197	25414293	0	+	.	gene_id "ENSMUSG00000101537.4"; transcript_id "ENSMUST00000318077.1"; gene_type "lncRNA"; gene_name "Gm29571"; transcript_type "lncRNA"; transcript_name "Gm29571-315"; level 2; mgi_id "MGI:5580277"; tag "TAGENE"; havana_gene "OTTMUSG00000049744.1";
chr10	HAVANA	transcript	25412197	25467463	0	+	.	gene_id "ENSMUSG00000101537.4"; transcript_id "ENSMUST00000241724.2"; gene_type "lncRNA"; gene_name "Gm29571"; transcript_type "lncRNA"; transcript_name "Gm29571-205"; level 2; mgi_id "MGI:5580277"; tag "TAGENE"; havana_gene "OTTMUSG00000049744.1";
chr10	HAVANA	exon	25412198	25412236	0	+	.	gene_id "ENSMUSG00000101537.4"; transcript_id "ENSMUST00000318012.1"; gene_type "lncRNA"; gene_name "Gm29571"; transcript_type "lncRNA"; transcript_name "Gm29571-250"; exon_number 1; exon_id "ENSMUSE00001627940.1"; level 2; mgi_id "MGI:5580277"; tag "TAGENE"; havana_gene "OTTMUSG00000049744.1";
chr10	HAVANA	exon	25412198	25412567	0	+	.	gene_id "ENSMUSG00000101537.4"; transcript_id "ENSMUST00000318013.1"; gene_type "lncRNA"; gene_name "Gm29571"; transcript_type "lncRNA"; transcript_name "Gm29571-251"; exon_number 1; exon_id "ENSMUSE00001627973.1"; level 2; mgi_id "MGI:5580277"; tag "TAGENE"; havana_gene "OTTMUSG00000049744.1";
chr10	HAVANA	exon	25412198	25412567	0	+	.	gene_id "ENSMUSG00000101537.4"; transcript_id "ENSMUST00000318011.1"; gene_type "lncRNA"; gene_name "Gm29571"; transcript_type "lncRNA"; transcript_name "Gm29571-249"; exon_number 1; exon_id "ENSMUSE00001627973.1"; level 2; mgi_id "MGI:5580277"; tag "TAGENE"; havana_gene "OTTMUSG00000049744.1";
chr10	HAVANA	exon	25412198	25412567	0	+	.	gene_id "ENSMUSG00000101537.4"; transcript_id "ENSMUST00000317980.1"; gene_type "lncRNA"; gene_name "Gm29571"; transcript_type "lncRNA"; transcript_name "Gm29571-218"; exon_number 1; exon_id "ENSMUSE00001627973.1"; level 2; mgi_id "MGI:5580277"; tag "basic"; tag "Ensembl_canonical"; tag "GENCODE_Primary"; tag "TAGENE"; havana_gene "OTTMUSG00000049744.1";
chr10	HAVANA	transcript	25412198	25549257	0	+	.	gene_id "ENSMUSG00000101537.4"; transcript_id "ENSMUST00000318013.1"; gene_type "lncRNA"; gene_name "Gm29571"; transcript_type "lncRNA"; transcript_name "Gm29571-251"; level 2; mgi_id "MGI:5580277"; tag "TAGENE"; havana_gene "OTTMUSG00000049744.1";
chr10	HAVANA	transcript	25412198	25549258	0	+	.	gene_id "ENSMUSG00000101537.4"; transcript_id "ENSMUST00000318012.1"; gene_type "lncRNA"; gene_name "Gm29571"; transcript_type "lncRNA"; transcript_name "Gm29571-250"; level 2; mgi_id "MGI:5580277"; tag "TAGENE"; havana_gene "OTTMUSG00000049744.1";
chr10	HAVANA	transcript	25412198	25549268	0	+	.	gene_id "ENSMUSG00000101537.4"; transcript_id "ENSMUST00000318011.1"; gene_type "lncRNA"; gene_name "Gm29571"; transcript_type "lncRNA"; transcript_name "Gm29571-249"; level 2; mgi_id "MGI:5580277"; tag "TAGENE"; havana_gene "OTTMUSG00000049744.1";
chr10	HAVANA	transcript	25412198	25579429	0	+	.	gene_id "ENSMUSG00000101537.4"; transcript_id "ENSMUST00000317980.1"; gene_type "lncRNA"; gene_name "Gm29571"; transcript_type "lncRNA"; transcript_name "Gm29571-218"; level 2; mgi_id "MGI:5580277"; tag "basic"; tag "Ensembl_canonical"; tag "GENCODE_Primary"; tag "TAGENE"; havana_gene "OTTMUSG00000049744.1";
chr10	HAVANA	exon	25412199	25412236	0	+	.	gene_id "ENSMUSG00000101537.4"; transcript_id "ENSMUST00000318063.1"; gene_type "lncRNA"; gene_name "Gm29571"; transcript_type "lncRNA"; transcript_name "Gm29571-301"; exon_number 1; exon_id "ENSMUSE00001627899.1"; level 2; mgi_id "MGI:5580277"; tag "TAGENE"; havana_gene "OTTMUSG00000049744.1";
chr10	HAVANA	transcript	25412199	25447211	0	+	.	gene_id "ENSMUSG00000101537.4"; transcript_id "ENSMUST00000318063.1"; gene_type "lncRNA"; gene_name "Gm29571"; transcript_type "lncRNA"; transcript_name "Gm29571-301"; level 2; mgi_id "MGI:5580277"; tag "TAGENE"; havana_gene "OTTMUSG00000049744.1";
chr10	HAVANA	exon	25412200	25412567	0	+	.	gene_id "ENSMUSG00000101537.4"; transcript_id "ENSMUST00000317984.1"; gene_type "lncRNA"; gene_name "Gm29571"; transcript_type "lncRNA"; transcript_name "Gm29571-222"; exon_number 1; exon_id "ENSMUSE00001627944.1"; level 2; mgi_id "MGI:5580277"; tag "TAGENE"; havana_gene "OTTMUSG00000049744.1";
chr10	HAVANA	transcript	25412200	25579239	0	+	.	gene_id "ENSMUSG00000101537.4"; transcript_id "ENSMUST00000317984.1"; gene_type "lncRNA"; gene_name "Gm29571"; transcript_type "lncRNA"; transcript_name "Gm29571-222"; level 2; mgi_id "MGI:5580277"; tag "TAGENE"; havana_gene "OTTMUSG00000049744.1";
chr10	HAVANA	exon	25412203	25412567	0	+	.	gene_id "ENSMUSG00000101537.4"; transcript_id "ENSMUST00000317986.1"; gene_type "lncRNA"; gene_name "Gm29571"; transcript_type "lncRNA"; transcript_name "Gm29571-224"; exon_number 1; exon_id "ENSMUSE00001627980.1"; level 2; mgi_id "MGI:5580277"; tag "TAGENE"; havana_gene "OTTMUSG00000049744.1";
chr10	HAVANA	exon	25412203	25412567	0	+	.	gene_id "ENSMUSG00000101537.4"; transcript_id "ENSMUST00000317985.1"; gene_type "lncRNA"; gene_name "Gm29571"; transcript_type "lncRNA"; transcript_name "Gm29571-223"; exon_number 1; exon_id "ENSMUSE00001627980.1"; level 2; mgi_id "MGI:5580277"; tag "TAGENE"; havana_gene "OTTMUSG00000049744.1";
chr10	HAVANA	transcript	25412203	25579236	0	+	.	gene_id "ENSMUSG00000101537.4"; transcript_id "ENSMUST00000317986.1"; gene_type "lncRNA"; gene_name "Gm29571"; transcript_type "lncRNA"; transcript_name "Gm29571-224"; level 2; mgi_id "MGI:5580277"; tag "TAGENE"; havana_gene "OTTMUSG00000049744.1";
chr10	HAVANA	transcript	25412203	25579239	0	+	.	gene_id "ENSMUSG00000101537.4"; transcript_id "ENSMUST00000317985.1"; gene_type "lncRNA"; gene_name "Gm29571"; transcript_type "lncRNA"; transcript_name "Gm29571-223"; level 2; mgi_id "MGI:5580277"; tag "TAGENE"; havana_gene "OTTMUSG00000049744.1";
chr10	HAVANA	exon	25412205	25412567	0	+	.	gene_id "ENSMUSG00000101537.4"; transcript_id "ENSMUST00000318014.1"; gene_type "lncRNA"; gene_name "Gm29571"; transcript_type "lncRNA"; transcript_name "Gm29571-252"; exon_number 1; exon_id "ENSMUSE00001627977.1"; level 2; mgi_id "MGI:5580277"; tag "TAGENE"; havana_gene "OTTMUSG00000049744.1";
chr10	HAVANA	transcript	25412205	25549260	0	+	.	gene_id "ENSMUSG00000101537.4"; transcript_id "ENSMUST00000318014.1"; gene_type "lncRNA"; gene_name "Gm29571"; transcript_type "lncRNA"; transcript_name "Gm29571-252"; level 2; mgi_id "MGI:5580277"; tag "TAGENE"; havana_gene "OTTMUSG00000049744.1";
chr10	HAVANA	exon	25412211	25412567	0	+	.	gene_id "ENSMUSG00000101537.4"; transcript_id "ENSMUST00000318057.1"; gene_type "lncRNA"; gene_name "Gm29571"; transcript_type "lncRNA"; transcript_name "Gm29571-295"; exon_number 1; exon_id "ENSMUSE00001627911.1"; level 2; mgi_id "MGI:5580277"; tag "TAGENE"; havana_gene "OTTMUSG00000049744.1";
chr10	HAVANA	exon	25412211	25412567	0	+	.	gene_id "ENSMUSG00000101537.4"; transcript_id "ENSMUST00000244746.2"; gene_type "lncRNA"; gene_name "Gm29571"; transcript_type "lncRNA"; transcript_name "Gm29571-217"; exon_number 1; exon_id "ENSMUSE00001627911.1"; level 2; mgi_id "MGI:5580277"; tag "TAGENE"; havana_gene "OTTMUSG00000049744.1";
chr10	HAVANA	transcript	25412211	25449533	0	+	.	gene_id "ENSMUSG00000101537.4"; transcript_id "ENSMUST00000318057.1"; gene_type "lncRNA"; gene_name "Gm29571"; transcript_type "lncRNA"; transcript_name "Gm29571-295"; level 2; mgi_id "MGI:5580277"; tag "TAGENE"; havana_gene "OTTMUSG00000049744.1";
chr10	HAVANA	transcript	25412211	25579239	0	+	.	gene_id "ENSMUSG00000101537.4"; transcript_id "ENSMUST00000244746.2"; gene_type "lncRNA"; gene_name "Gm29571"; transcript_type "lncRNA"; transcript_name "Gm29571-217"; level 2; mgi_id "MGI:5580277"; tag "TAGENE"; havana_gene "OTTMUSG00000049744.1";
chr10	HAVANA	exon	25412213	25412567	0	+	.	gene_id "ENSMUSG00000101537.4"; transcript_id "ENSMUST00000318016.1"; gene_type "lncRNA"; gene_name "Gm29571"; transcript_type "lncRNA"; transcript_name "Gm29571-254"; exon_number 1; exon_id "ENSMUSE00001627974.1"; level 2; mgi_id "MGI:5580277"; tag "TAGENE"; havana_gene "OTTMUSG00000049744.1";
chr10	HAVANA	transcript	25412213	25549260	0	+	.	gene_id "ENSMUSG00000101537.4"; transcript_id "ENSMUST00000318016.1"; gene_type "lncRNA"; gene_name "Gm29571"; transcript_type "lncRNA"; transcript_name "Gm29571-254"; level 2; mgi_id "MGI:5580277"; tag "TAGENE"; havana_gene "OTTMUSG00000049744.1";
chr10	HAVANA	exon	25412215	25412236	0	+	.	gene_id "ENSMUSG00000101537.4"; transcript_id "ENSMUST00000244250.1"; gene_type "lncRNA"; gene_name "Gm29571"; transcript_type "lncRNA"; transcript_name "Gm29571-214"; exon_number 1; exon_id "ENSMUSE00001483203.1"; level 2; mgi_id "MGI:5580277"; tag "basic"; tag "TAGENE"; havana_gene "OTTMUSG00000049744.1";
chr10	HAVANA	exon	25412215	25412567	0	+	.	gene_id "ENSMUSG00000101537.4"; transcript_id "ENSMUST00000318030.1"; gene_type "lncRNA"; gene_name "Gm29571"; transcript_type "lncRNA"; transcript_name "Gm29571-268"; exon_number 1; exon_id "ENSMUSE00001627958.1"; level 2; mgi_id "MGI:5580277"; tag "TAGENE"; havana_gene "OTTMUSG00000049744.1";
chr10	HAVANA	exon	25412215	25412567	0	+	.	gene_id "ENSMUSG00000101537.4"; transcript_id "ENSMUST00000318015.1"; gene_type "lncRNA"; gene_name "Gm29571"; transcript_type "lncRNA"; transcript_name "Gm29571-253"; exon_number 1; exon_id "ENSMUSE00001627958.1"; level 2; mgi_id "MGI:5580277"; tag "TAGENE"; havana_gene "OTTMUSG00000049744.1";
chr10	HAVANA	transcript	25412215	25548107	0	+	.	gene_id "ENSMUSG00000101537.4"; transcript_id "ENSMUST00000318030.1"; gene_type "lncRNA"; gene_name "Gm29571"; transcript_type "lncRNA"; transcript_name "Gm29571-268"; level 2; mgi_id "MGI:5580277"; tag "TAGENE"; havana_gene "OTTMUSG00000049744.1";
chr10	HAVANA	transcript	25412215	25549262	0	+	.	gene_id "ENSMUSG00000101537.4"; transcript_id "ENSMUST00000318015.1"; gene_type "lncRNA"; gene_name "Gm29571"; transcript_type "lncRNA"; transcript_name "Gm29571-253"; level 2; mgi_id "MGI:5580277"; tag "TAGENE"; havana_gene "OTTMUSG00000049744.1";
chr10	HAVANA	transcript	25412215	25579236	0	+	.	gene_id "ENSMUSG00000101537.4"; transcript_id "ENSMUST00000244250.1"; gene_type "lncRNA"; gene_name "Gm29571"; transcript_type "lncRNA"; transcript_name "Gm29571-214"; level 2; mgi_id "MGI:5580277"; tag "basic"; tag "TAGENE"; havana_gene "OTTMUSG00000049744.1";
chr10	HAVANA	exon	25412236	25412567	0	+	.	gene_id "ENSMUSG00000101537.4"; transcript_id "ENSMUST00000318064.1"; gene_type "lncRNA"; gene_name "Gm29571"; transcript_type "lncRNA"; transcript_name "Gm29571-302"; exon_number 1; exon_id "ENSMUSE00001627903.1"; level 2; mgi_id "MGI:5580277"; tag "basic"; tag "TAGENE"; havana_gene "OTTMUSG00000049744.1";
chr10	HAVANA	transcript	25412236	25447201	0	+	.	gene_id "ENSMUSG00000101537.4"; transcript_id "ENSMUST00000318064.1"; gene_type "lncRNA"; gene_name "Gm29571"; transcript_type "lncRNA"; transcript_name "Gm29571-302"; level 2; mgi_id "MGI:5580277"; tag "basic"; tag "TAGENE"; havana_gene "OTTMUSG00000049744.1";
chr10	HAVANA	exon	25412240	25412567	0	+	.	gene_id "ENSMUSG00000101537.4"; transcript_id "ENSMUST00000318031.1"; gene_type "lncRNA"; gene_name "Gm29571"; transcript_type "lncRNA"; transcript_name "Gm29571-269"; exon_number 1; exon_id "ENSMUSE00001627928.1"; level 2; mgi_id "MGI:5580277"; tag "TAGENE"; havana_gene "OTTMUSG00000049744.1";
chr10	HAVANA	transcript	25412240	25548107	0	+	.	gene_id "ENSMUSG00000101537.4"; transcript_id "ENSMUST00000318031.1"; gene_type "lncRNA"; gene_name "Gm29571"; transcript_type "lncRNA"; transcript_name "Gm29571-269"; level 2; mgi_id "MGI:5580277"; tag "TAGENE"; havana_gene "OTTMUSG00000049744.1";
chr10	HAVANA	exon	25412258	25412567	0	+	.	gene_id "ENSMUSG00000101537.4"; transcript_id "ENSMUST00000243531.2"; gene_type "lncRNA"; gene_name "Gm29571"; transcript_type "lncRNA"; transcript_name "Gm29571-209"; exon_number 1; exon_id "ENSMUSE00001627880.1"; level 2; mgi_id "MGI:5580277"; tag "TAGENE"; havana_gene "OTTMUSG00000049744.1";
chr10	HAVANA	exon	25412258	25412567	0	+	.	gene_id "ENSMUSG00000101537.4"; transcript_id "ENSMUST00000318000.1"; gene_type "lncRNA"; gene_name "Gm29571"; transcript_type "lncRNA"; transcript_name "Gm29571-238"; exon_number 1; exon_id "ENSMUSE00001627880.1"; level 2; mgi_id "MGI:5580277"; tag "TAGENE"; havana_gene "OTTMUSG00000049744.1";
chr10	HAVANA	transcript	25412258	25579236	0	+	.	gene_id "ENSMUSG00000101537.4"; transcript_id "ENSMUST00000243531.2"; gene_type "lncRNA"; gene_name "Gm29571"; transcript_type "lncRNA"; transcript_name "Gm29571-209"; level 2; mgi_id "MGI:5580277"; tag "TAGENE"; havana_gene "OTTMUSG00000049744.1";
chr10	HAVANA	transcript	25412258	25579239	0	+	.	gene_id "ENSMUSG00000101537.4"; transcript_id "ENSMUST00000318000.1"; gene_type "lncRNA"; gene_name "Gm29571"; transcript_type "lncRNA"; transcript_name "Gm29571-238"; level 2; mgi_id "MGI:5580277"; tag "TAGENE"; havana_gene "OTTMUSG00000049744.1";
chr10	HAVANA	exon	25412264	25412567	0	+	.	gene_id "ENSMUSG00000101537.4"; transcript_id "ENSMUST00000318034.1"; gene_type "lncRNA"; gene_name "Gm29571"; transcript_type "lncRNA"; transcript_name "Gm29571-272"; exon_number 1; exon_id "ENSMUSE00001627898.1"; level 2; mgi_id "MGI:5580277"; tag "TAGENE"; havana_gene "OTTMUSG00000049744.1";
chr10	HAVANA	exon	25412264	25412567	0	+	.	gene_id "ENSMUSG00000101537.4"; transcript_id "ENSMUST00000191547.3"; gene_type "lncRNA"; gene_name "Gm29571"; transcript_type "lncRNA"; transcript_name "Gm29571-201"; exon_number 1; exon_id "ENSMUSE00001627898.1"; level 2; transcript_support_level "1"; mgi_id "MGI:5580277"; tag "basic"; tag "TAGENE"; havana_gene "OTTMUSG00000049744.1"; havana_transcript "OTTMUST00000126708.1";
chr10	HAVANA	exon	25412264	25412567	0	+	.	gene_id "ENSMUSG00000101537.4"; transcript_id "ENSMUST00000318018.1"; gene_type "lncRNA"; gene_name "Gm29571"; transcript_type "lncRNA"; transcript_name "Gm29571-256"; exon_number 1; exon_id "ENSMUSE00001627898.1"; level 2; mgi_id "MGI:5580277"; tag "TAGENE"; havana_gene "OTTMUSG00000049744.1";
chr10	HAVANA	exon	25412264	25412567	0	+	.	gene_id "ENSMUSG00000101537.4"; transcript_id "ENSMUST00000318017.1"; gene_type "lncRNA"; gene_name "Gm29571"; transcript_type "lncRNA"; transcript_name "Gm29571-255"; exon_number 1; exon_id "ENSMUSE00001627898.1"; level 2; mgi_id "MGI:5580277"; tag "TAGENE"; havana_gene "OTTMUSG00000049744.1";
chr10	HAVANA	transcript	25412264	25548090	0	+	.	gene_id "ENSMUSG00000101537.4"; transcript_id "ENSMUST00000318034.1"; gene_type "lncRNA"; gene_name "Gm29571"; transcript_type "lncRNA"; transcript_name "Gm29571-272"; level 2; mgi_id "MGI:5580277"; tag "TAGENE"; havana_gene "OTTMUSG00000049744.1";
chr10	HAVANA	transcript	25412264	25549241	0	+	.	gene_id "ENSMUSG00000101537.4"; transcript_id "ENSMUST00000191547.3"; gene_type "lncRNA"; gene_name "Gm29571"; transcript_type "lncRNA"; transcript_name "Gm29571-201"; level 2; transcript_support_level "1"; mgi_id "MGI:5580277"; tag "basic"; tag "TAGENE"; havana_gene "OTTMUSG00000049744.1"; havana_transcript "OTTMUST00000126708.1";
chr10	HAVANA	transcript	25412264	25549259	0	+	.	gene_id "ENSMUSG00000101537.4"; transcript_id "ENSMUST00000318018.1"; gene_type "lncRNA"; gene_name "Gm29571"; transcript_type "lncRNA"; transcript_name "Gm29571-256"; level 2; mgi_id "MGI:5580277"; tag "TAGENE"; havana_gene "OTTMUSG00000049744.1";
chr10	HAVANA	transcript	25412264	25549260	0	+	.	gene_id "ENSMUSG00000101537.4"; transcript_id "ENSMUST00000318017.1"; gene_type "lncRNA"; gene_name "Gm29571"; transcript_type "lncRNA"; transcript_name "Gm29571-255"; level 2; mgi_id "MGI:5580277"; tag "TAGENE"; havana_gene "OTTMUSG00000049744.1";
chr10	HAVANA	exon	25412271	25412567	0	+	.	gene_id "ENSMUSG00000101537.4"; transcript_id "ENSMUST00000243854.2"; gene_type "lncRNA"; gene_name "Gm29571"; transcript_type "lncRNA"; transcript_name "Gm29571-212"; exon_number 1; exon_id "ENSMUSE00001627971.1"; level 2; mgi_id "MGI:5580277"; tag "TAGENE"; havana_gene "OTTMUSG00000049744.1";
chr10	HAVANA	transcript	25412271	25579239	0	+	.	gene_id "ENSMUSG00000101537.4"; transcript_id "ENSMUST00000243854.2"; gene_type "lncRNA"; gene_name "Gm29571"; transcript_type "lncRNA"; transcript_name "Gm29571-212"; level 2; mgi_id "MGI:5580277"; tag "TAGENE"; havana_gene "OTTMUSG00000049744.1";
chr10	HAVANA	exon	25412272	25412567	0	+	.	gene_id "ENSMUSG00000101537.4"; transcript_id "ENSMUST00000241078.2"; gene_type "lncRNA"; gene_name "Gm29571"; transcript_type "lncRNA"; transcript_name "Gm29571-202"; exon_number 1; exon_id "ENSMUSE00001627894.1"; level 2; mgi_id "MGI:5580277"; tag "TAGENE"; havana_gene "OTTMUSG00000049744.1";
chr10	HAVANA	transcript	25412272	25579239	0	+	.	gene_id "ENSMUSG00000101537.4"; transcript_id "ENSMUST00000241078.2"; gene_type "lncRNA"; gene_name "Gm29571"; transcript_type "lncRNA"; transcript_name "Gm29571-202"; level 2; mgi_id "MGI:5580277"; tag "TAGENE"; havana_gene "OTTMUSG00000049744.1";
chr10	HAVANA	exon	25412275	25412567	0	+	.	gene_id "ENSMUSG00000101537.4"; transcript_id "ENSMUST00000318078.1"; gene_type "lncRNA"; gene_name "Gm29571"; transcript_type "lncRNA"; transcript_name "Gm29571-316"; exon_number 1; exon_id "ENSMUSE00001477101.1"; level 2; mgi_id "MGI:5580277"; tag "TAGENE"; havana_gene "OTTMUSG00000049744.1";
chr10	HAVANA	exon	25412275	25412567	0	+	.	gene_id "ENSMUSG00000101537.4"; transcript_id "ENSMUST00000318055.1"; gene_type "lncRNA"; gene_name "Gm29571"; transcript_type "lncRNA"; transcript_name "Gm29571-293"; exon_number 1; exon_id "ENSMUSE00001477101.1"; level 2; mgi_id "MGI:5580277"; tag "basic"; tag "TAGENE"; havana_gene "OTTMUSG00000049744.1";
chr10	HAVANA	exon	25412275	25412567	0	+	.	gene_id "ENSMUSG00000101537.4"; transcript_id "ENSMUST00000318047.1"; gene_type "lncRNA"; gene_name "Gm29571"; transcript_type "lncRNA"; transcript_name "Gm29571-285"; exon_number 1; exon_id "ENSMUSE00001477101.1"; level 2; mgi_id "MGI:5580277"; tag "TAGENE"; havana_gene "OTTMUSG00000049744.1";
chr10	HAVANA	exon	25412275	25412567	0	+	.	gene_id "ENSMUSG00000101537.4"; transcript_id "ENSMUST00000318039.1"; gene_type "lncRNA"; gene_name "Gm29571"; transcript_type "lncRNA"; transcript_name "Gm29571-277"; exon_number 1; exon_id "ENSMUSE00001477101.1"; level 2; mgi_id "MGI:5580277"; tag "TAGENE"; havana_gene "OTTMUSG00000049744.1";
chr10	HAVANA	exon	25412275	25412567	0	+	.	gene_id "ENSMUSG00000101537.4"; transcript_id "ENSMUST00000318024.1"; gene_type "lncRNA"; gene_name "Gm29571"; transcript_type "lncRNA"; transcript_name "Gm29571-262"; exon_number 1; exon_id "ENSMUSE00001477101.1"; level 2; mgi_id "MGI:5580277"; tag "TAGENE"; havana_gene "OTTMUSG00000049744.1";
chr10	HAVANA	exon	25412275	25412567	0	+	.	gene_id "ENSMUSG00000101537.4"; transcript_id "ENSMUST00000317997.1"; gene_type "lncRNA"; gene_name "Gm29571"; transcript_type "lncRNA"; transcript_name "Gm29571-235"; exon_number 1; exon_id "ENSMUSE00001477101.1"; level 2; mgi_id "MGI:5580277"; tag "TAGENE"; havana_gene "OTTMUSG00000049744.1";
chr10	HAVANA	exon	25412275	25412567	0	+	.	gene_id "ENSMUSG00000101537.4"; transcript_id "ENSMUST00000317998.1"; gene_type "lncRNA"; gene_name "Gm29571"; transcript_type "lncRNA"; transcript_name "Gm29571-236"; exon_number 1; exon_id "ENSMUSE00001477101.1"; level 2; mgi_id "MGI:5580277"; tag "TAGENE"; havana_gene "OTTMUSG00000049744.1";
chr10	HAVANA	exon	25412275	25412567	0	+	.	gene_id "ENSMUSG00000101537.4"; transcript_id "ENSMUST00000242264.1"; gene_type "lncRNA"; gene_name "Gm29571"; transcript_type "lncRNA"; transcript_name "Gm29571-207"; exon_number 1; exon_id "ENSMUSE00001477101.1"; level 2; mgi_id "MGI:5580277"; tag "TAGENE"; havana_gene "OTTMUSG00000049744.1";
chr10	HAVANA	exon	25412275	25412567	0	+	.	gene_id "ENSMUSG00000101537.4"; transcript_id "ENSMUST00000317987.1"; gene_type "lncRNA"; gene_name "Gm29571"; transcript_type "lncRNA"; transcript_name "Gm29571-225"; exon_number 1; exon_id "ENSMUSE00001477101.1"; level 2; mgi_id "MGI:5580277"; tag "TAGENE"; havana_gene "OTTMUSG00000049744.1";
chr10	HAVANA	exon	25412275	25412567	0	+	.	gene_id "ENSMUSG00000101537.4"; transcript_id "ENSMUST00000317988.1"; gene_type "lncRNA"; gene_name "Gm29571"; transcript_type "lncRNA"; transcript_name "Gm29571-226"; exon_number 1; exon_id "ENSMUSE00001477101.1"; level 2; mgi_id "MGI:5580277"; tag "TAGENE"; havana_gene "OTTMUSG00000049744.1";
chr10	HAVANA	transcript	25412275	25414281	0	+	.	gene_id "ENSMUSG00000101537.4"; transcript_id "ENSMUST00000318078.1"; gene_type "lncRNA"; gene_name "Gm29571"; transcript_type "lncRNA"; transcript_name "Gm29571-316"; level 2; mgi_id "MGI:5580277"; tag "TAGENE"; havana_gene "OTTMUSG00000049744.1";
chr10	HAVANA	transcript	25412275	25465488	0	+	.	gene_id "ENSMUSG00000101537.4"; transcript_id "ENSMUST00000318055.1"; gene_type "lncRNA"; gene_name "Gm29571"; transcript_type "lncRNA"; transcript_name "Gm29571-293"; level 2; mgi_id "MGI:5580277"; tag "basic"; tag "TAGENE"; havana_gene "OTTMUSG00000049744.1";
chr10	HAVANA	transcript	25412275	25467456	0	+	.	gene_id "ENSMUSG00000101537.4"; transcript_id "ENSMUST00000318047.1"; gene_type "lncRNA"; gene_name "Gm29571"; transcript_type "lncRNA"; transcript_name "Gm29571-285"; level 2; mgi_id "MGI:5580277"; tag "TAGENE"; havana_gene "OTTMUSG00000049744.1";
chr10	HAVANA	transcript	25412275	25522184	0	+	.	gene_id "ENSMUSG00000101537.4"; transcript_id "ENSMUST00000318039.1"; gene_type "lncRNA"; gene_name "Gm29571"; transcript_type "lncRNA"; transcript_name "Gm29571-277"; level 2; mgi_id "MGI:5580277"; tag "TAGENE"; havana_gene "OTTMUSG00000049744.1";
chr10	HAVANA	transcript	25412275	25549257	0	+	.	gene_id "ENSMUSG00000101537.4"; transcript_id "ENSMUST00000318024.1"; gene_type "lncRNA"; gene_name "Gm29571"; transcript_type "lncRNA"; transcript_name "Gm29571-262"; level 2; mgi_id "MGI:5580277"; tag "TAGENE"; havana_gene "OTTMUSG00000049744.1";
chr10	HAVANA	transcript	25412275	25579236	0	+	.	gene_id "ENSMUSG00000101537.4"; transcript_id "ENSMUST00000317997.1"; gene_type "lncRNA"; gene_name "Gm29571"; transcript_type "lncRNA"; transcript_name "Gm29571-235"; level 2; mgi_id "MGI:5580277"; tag "TAGENE"; havana_gene "OTTMUSG00000049744.1";
chr10	HAVANA	transcript	25412275	25579236	0	+	.	gene_id "ENSMUSG00000101537.4"; transcript_id "ENSMUST00000317998.1"; gene_type "lncRNA"; gene_name "Gm29571"; transcript_type "lncRNA"; transcript_name "Gm29571-236"; level 2; mgi_id "MGI:5580277"; tag "TAGENE"; havana_gene "OTTMUSG00000049744.1";
chr10	HAVANA	transcript	25412275	25579239	0	+	.	gene_id "ENSMUSG00000101537.4"; transcript_id "ENSMUST00000242264.1"; gene_type "lncRNA"; gene_name "Gm29571"; transcript_type "lncRNA"; transcript_name "Gm29571-207"; level 2; mgi_id "MGI:5580277"; tag "TAGENE"; havana_gene "OTTMUSG00000049744.1";
chr10	HAVANA	transcript	25412275	25579239	0	+	.	gene_id "ENSMUSG00000101537.4"; transcript_id "ENSMUST00000317987.1"; gene_type "lncRNA"; gene_name "Gm29571"; transcript_type "lncRNA"; transcript_name "Gm29571-225"; level 2; mgi_id "MGI:5580277"; tag "TAGENE"; havana_gene "OTTMUSG00000049744.1";
chr10	HAVANA	transcript	25412275	25579239	0	+	.	gene_id "ENSMUSG00000101537.4"; transcript_id "ENSMUST00000317988.1"; gene_type "lncRNA"; gene_name "Gm29571"; transcript_type "lncRNA"; transcript_name "Gm29571-226"; level 2; mgi_id "MGI:5580277"; tag "TAGENE"; havana_gene "OTTMUSG00000049744.1";
chr10	HAVANA	exon	25412277	25412368	0	+	.	gene_id "ENSMUSG00000101537.4"; transcript_id "ENSMUST00000318021.1"; gene_type "lncRNA"; gene_name "Gm29571"; transcript_type "lncRNA"; transcript_name "Gm29571-259"; exon_number 1; exon_id "ENSMUSE00001627949.1"; level 2; mgi_id "MGI:5580277"; tag "TAGENE"; havana_gene "OTTMUSG00000049744.1";
chr10	HAVANA	exon	25412277	25412567	0	+	.	gene_id "ENSMUSG00000101537.4"; transcript_id "ENSMUST00000318032.1"; gene_type "lncRNA"; gene_name "Gm29571"; transcript_type "lncRNA"; transcript_name "Gm29571-270"; exon_number 1; exon_id "ENSMUSE00001486845.1"; level 2; mgi_id "MGI:5580277"; tag "TAGENE"; havana_gene "OTTMUSG00000049744.1";
chr10	HAVANA	exon	25412277	25412567	0	+	.	gene_id "ENSMUSG00000101537.4"; transcript_id "ENSMUST00000318022.1"; gene_type "lncRNA"; gene_name "Gm29571"; transcript_type "lncRNA"; transcript_name "Gm29571-260"; exon_number 1; exon_id "ENSMUSE00001486845.1"; level 2; mgi_id "MGI:5580277"; tag "TAGENE"; havana_gene "OTTMUSG00000049744.1";
chr10	HAVANA	exon	25412277	25412567	0	+	.	gene_id "ENSMUSG00000101537.4"; transcript_id "ENSMUST00000318023.1"; gene_type "lncRNA"; gene_name "Gm29571"; transcript_type "lncRNA"; transcript_name "Gm29571-261"; exon_number 1; exon_id "ENSMUSE00001486845.1"; level 2; mgi_id "MGI:5580277"; tag "TAGENE"; havana_gene "OTTMUSG00000049744.1";
chr10	HAVANA	exon	25412277	25412567	0	+	.	gene_id "ENSMUSG00000101537.4"; transcript_id "ENSMUST00000318019.1"; gene_type "lncRNA"; gene_name "Gm29571"; transcript_type "lncRNA"; transcript_name "Gm29571-257"; exon_number 1; exon_id "ENSMUSE00001486845.1"; level 2; mgi_id "MGI:5580277"; tag "TAGENE"; havana_gene "OTTMUSG00000049744.1";
chr10	HAVANA	exon	25412277	25412567	0	+	.	gene_id "ENSMUSG00000101537.4"; transcript_id "ENSMUST00000318001.1"; gene_type "lncRNA"; gene_name "Gm29571"; transcript_type "lncRNA"; transcript_name "Gm29571-239"; exon_number 1; exon_id "ENSMUSE00001486845.1"; level 2; mgi_id "MGI:5580277"; tag "TAGENE"; havana_gene "OTTMUSG00000049744.1";
chr10	HAVANA	exon	25412277	25412567	0	+	.	gene_id "ENSMUSG00000101537.4"; transcript_id "ENSMUST00000242547.1"; gene_type "lncRNA"; gene_name "Gm29571"; transcript_type "lncRNA"; transcript_name "Gm29571-208"; exon_number 1; exon_id "ENSMUSE00001486845.1"; level 2; mgi_id "MGI:5580277"; tag "TAGENE"; havana_gene "OTTMUSG00000049744.1";
chr10	HAVANA	exon	25412277	25412567	0	+	.	gene_id "ENSMUSG00000101537.4"; transcript_id "ENSMUST00000243826.2"; gene_type "lncRNA"; gene_name "Gm29571"; transcript_type "lncRNA"; transcript_name "Gm29571-211"; exon_number 1; exon_id "ENSMUSE00001486845.1"; level 2; mgi_id "MGI:5580277"; tag "TAGENE"; havana_gene "OTTMUSG00000049744.1";
chr10	HAVANA	exon	25412277	25412567	0	+	.	gene_id "ENSMUSG00000101537.4"; transcript_id "ENSMUST00000244345.1"; gene_type "lncRNA"; gene_name "Gm29571"; transcript_type "lncRNA"; transcript_name "Gm29571-215"; exon_number 1; exon_id "ENSMUSE00001486845.1"; level 2; mgi_id "MGI:5580277"; tag "basic"; tag "TAGENE"; havana_gene "OTTMUSG00000049744.1";
chr10	HAVANA	exon	25412277	25412567	0	+	.	gene_id "ENSMUSG00000101537.4"; transcript_id "ENSMUST00000317989.1"; gene_type "lncRNA"; gene_name "Gm29571"; transcript_type "lncRNA"; transcript_name "Gm29571-227"; exon_number 1; exon_id "ENSMUSE00001486845.1"; level 2; mgi_id "MGI:5580277"; tag "TAGENE"; havana_gene "OTTMUSG00000049744.1";
chr10	HAVANA	exon	25412277	25412567	0	+	.	gene_id "ENSMUSG00000101537.4"; transcript_id "ENSMUST00000317990.1"; gene_type "lncRNA"; gene_name "Gm29571"; transcript_type "lncRNA"; transcript_name "Gm29571-228"; exon_number 1; exon_id "ENSMUSE00001486845.1"; level 2; mgi_id "MGI:5580277"; tag "TAGENE"; havana_gene "OTTMUSG00000049744.1";
chr10	HAVANA	transcript	25412277	25548107	0	+	.	gene_id "ENSMUSG00000101537.4"; transcript_id "ENSMUST00000318032.1"; gene_type "lncRNA"; gene_name "Gm29571"; transcript_type "lncRNA"; transcript_name "Gm29571-270"; level 2; mgi_id "MGI:5580277"; tag "TAGENE"; havana_gene "OTTMUSG00000049744.1";
chr10	HAVANA	transcript	25412277	25549260	0	+	.	gene_id "ENSMUSG00000101537.4"; transcript_id "ENSMUST00000318021.1"; gene_type "lncRNA"; gene_name "Gm29571"; transcript_type "lncRNA"; transcript_name "Gm29571-259"; level 2; mgi_id "MGI:5580277"; tag "TAGENE"; havana_gene "OTTMUSG00000049744.1";
chr10	HAVANA	transcript	25412277	25549260	0	+	.	gene_id "ENSMUSG00000101537.4"; transcript_id "ENSMUST00000318022.1"; gene_type "lncRNA"; gene_name "Gm29571"; transcript_type "lncRNA"; transcript_name "Gm29571-260"; level 2; mgi_id "MGI:5580277"; tag "TAGENE"; havana_gene "OTTMUSG00000049744.1";
chr10	HAVANA	transcript	25412277	25549260	0	+	.	gene_id "ENSMUSG00000101537.4"; transcript_id "ENSMUST00000318023.1"; gene_type "lncRNA"; gene_name "Gm29571"; transcript_type "lncRNA"; transcript_name "Gm29571-261"; level 2; mgi_id "MGI:5580277"; tag "TAGENE"; havana_gene "OTTMUSG00000049744.1";
chr10	HAVANA	transcript	25412277	25549263	0	+	.	gene_id "ENSMUSG00000101537.4"; transcript_id "ENSMUST00000318019.1"; gene_type "lncRNA"; gene_name "Gm29571"; transcript_type "lncRNA"; transcript_name "Gm29571-257"; level 2; mgi_id "MGI:5580277"; tag "TAGENE"; havana_gene "OTTMUSG00000049744.1";
chr10	HAVANA	transcript	25412277	25579236	0	+	.	gene_id "ENSMUSG00000101537.4"; transcript_id "ENSMUST00000318001.1"; gene_type "lncRNA"; gene_name "Gm29571"; transcript_type "lncRNA"; transcript_name "Gm29571-239"; level 2; mgi_id "MGI:5580277"; tag "TAGENE"; havana_gene "OTTMUSG00000049744.1";
chr10	HAVANA	transcript	25412277	25579239	0	+	.	gene_id "ENSMUSG00000101537.4"; transcript_id "ENSMUST00000242547.1"; gene_type "lncRNA"; gene_name "Gm29571"; transcript_type "lncRNA"; transcript_name "Gm29571-208"; level 2; mgi_id "MGI:5580277"; tag "TAGENE"; havana_gene "OTTMUSG00000049744.1";
chr10	HAVANA	transcript	25412277	25579239	0	+	.	gene_id "ENSMUSG00000101537.4"; transcript_id "ENSMUST00000243826.2"; gene_type "lncRNA"; gene_name "Gm29571"; transcript_type "lncRNA"; transcript_name "Gm29571-211"; level 2; mgi_id "MGI:5580277"; tag "TAGENE"; havana_gene "OTTMUSG00000049744.1";
chr10	HAVANA	transcript	25412277	25579239	0	+	.	gene_id "ENSMUSG00000101537.4"; transcript_id "ENSMUST00000244345.1"; gene_type "lncRNA"; gene_name "Gm29571"; transcript_type "lncRNA"; transcript_name "Gm29571-215"; level 2; mgi_id "MGI:5580277"; tag "basic"; tag "TAGENE"; havana_gene "OTTMUSG00000049744.1";
chr10	HAVANA	transcript	25412277	25579239	0	+	.	gene_id "ENSMUSG00000101537.4"; transcript_id "ENSMUST00000317989.1"; gene_type "lncRNA"; gene_name "Gm29571"; transcript_type "lncRNA"; transcript_name "Gm29571-227"; level 2; mgi_id "MGI:5580277"; tag "TAGENE"; havana_gene "OTTMUSG00000049744.1";
chr10	HAVANA	transcript	25412277	25579239	0	+	.	gene_id "ENSMUSG00000101537.4"; transcript_id "ENSMUST00000317990.1"; gene_type "lncRNA"; gene_name "Gm29571"; transcript_type "lncRNA"; transcript_name "Gm29571-228"; level 2; mgi_id "MGI:5580277"; tag "TAGENE"; havana_gene "OTTMUSG00000049744.1";
chr10	HAVANA	exon	25412278	25412368	0	+	.	gene_id "ENSMUSG00000101537.4"; transcript_id "ENSMUST00000318066.1"; gene_type "lncRNA"; gene_name "Gm29571"; transcript_type "lncRNA"; transcript_name "Gm29571-304"; exon_number 1; exon_id "ENSMUSE00001627916.1"; level 2; mgi_id "MGI:5580277"; tag "TAGENE"; havana_gene "OTTMUSG00000049744.1";
chr10	HAVANA	exon	25412278	25412368	0	+	.	gene_id "ENSMUSG00000101537.4"; transcript_id "ENSMUST00000318065.1"; gene_type "lncRNA"; gene_name "Gm29571"; transcript_type "lncRNA"; transcript_name "Gm29571-303"; exon_number 1; exon_id "ENSMUSE00001627916.1"; level 2; mgi_id "MGI:5580277"; tag "TAGENE"; havana_gene "OTTMUSG00000049744.1";
chr10	HAVANA	exon	25412278	25412368	0	+	.	gene_id "ENSMUSG00000101537.4"; transcript_id "ENSMUST00000318048.1"; gene_type "lncRNA"; gene_name "Gm29571"; transcript_type "lncRNA"; transcript_name "Gm29571-286"; exon_number 1; exon_id "ENSMUSE00001627916.1"; level 2; mgi_id "MGI:5580277"; tag "TAGENE"; havana_gene "OTTMUSG00000049744.1";
chr10	HAVANA	exon	25412278	25412368	0	+	.	gene_id "ENSMUSG00000101537.4"; transcript_id "ENSMUST00000318049.1"; gene_type "lncRNA"; gene_name "Gm29571"; transcript_type "lncRNA"; transcript_name "Gm29571-287"; exon_number 1; exon_id "ENSMUSE00001627916.1"; level 2; mgi_id "MGI:5580277"; tag "TAGENE"; havana_gene "OTTMUSG00000049744.1";
chr10	HAVANA	exon	25412278	25412368	0	+	.	gene_id "ENSMUSG00000101537.4"; transcript_id "ENSMUST00000318027.1"; gene_type "lncRNA"; gene_name "Gm29571"; transcript_type "lncRNA"; transcript_name "Gm29571-265"; exon_number 1; exon_id "ENSMUSE00001627916.1"; level 2; mgi_id "MGI:5580277"; tag "TAGENE"; havana_gene "OTTMUSG00000049744.1";
chr10	HAVANA	exon	25412278	25412567	0	+	.	gene_id "ENSMUSG00000101537.4"; transcript_id "ENSMUST00000318050.1"; gene_type "lncRNA"; gene_name "Gm29571"; transcript_type "lncRNA"; transcript_name "Gm29571-288"; exon_number 1; exon_id "ENSMUSE00001476056.1"; level 2; mgi_id "MGI:5580277"; tag "TAGENE"; havana_gene "OTTMUSG00000049744.1";
chr10	HAVANA	exon	25412278	25412567	0	+	.	gene_id "ENSMUSG00000101537.4"; transcript_id "ENSMUST00000318043.1"; gene_type "lncRNA"; gene_name "Gm29571"; transcript_type "lncRNA"; transcript_name "Gm29571-281"; exon_number 1; exon_id "ENSMUSE00001476056.1"; level 2; mgi_id "MGI:5580277"; tag "TAGENE"; havana_gene "OTTMUSG00000049744.1";
chr10	HAVANA	exon	25412278	25412567	0	+	.	gene_id "ENSMUSG00000101537.4"; transcript_id "ENSMUST00000318040.1"; gene_type "lncRNA"; gene_name "Gm29571"; transcript_type "lncRNA"; transcript_name "Gm29571-278"; exon_number 1; exon_id "ENSMUSE00001476056.1"; level 2; mgi_id "MGI:5580277"; tag "TAGENE"; havana_gene "OTTMUSG00000049744.1";
chr10	HAVANA	exon	25412278	25412567	0	+	.	gene_id "ENSMUSG00000101537.4"; transcript_id "ENSMUST00000318036.1"; gene_type "lncRNA"; gene_name "Gm29571"; transcript_type "lncRNA"; transcript_name "Gm29571-274"; exon_number 1; exon_id "ENSMUSE00001476056.1"; level 2; mgi_id "MGI:5580277"; tag "TAGENE"; havana_gene "OTTMUSG00000049744.1";
chr10	HAVANA	exon	25412278	25412567	0	+	.	gene_id "ENSMUSG00000101537.4"; transcript_id "ENSMUST00000318033.1"; gene_type "lncRNA"; gene_name "Gm29571"; transcript_type "lncRNA"; transcript_name "Gm29571-271"; exon_number 1; exon_id "ENSMUSE00001476056.1"; level 2; mgi_id "MGI:5580277"; tag "TAGENE"; havana_gene "OTTMUSG00000049744.1";
chr10	HAVANA	exon	25412278	25412567	0	+	.	gene_id "ENSMUSG00000101537.4"; transcript_id "ENSMUST00000318025.1"; gene_type "lncRNA"; gene_name "Gm29571"; transcript_type "lncRNA"; transcript_name "Gm29571-263"; exon_number 1; exon_id "ENSMUSE00001476056.1"; level 2; mgi_id "MGI:5580277"; tag "TAGENE"; havana_gene "OTTMUSG00000049744.1";
chr10	HAVANA	exon	25412278	25412567	0	+	.	gene_id "ENSMUSG00000101537.4"; transcript_id "ENSMUST00000318026.1"; gene_type "lncRNA"; gene_name "Gm29571"; transcript_type "lncRNA"; transcript_name "Gm29571-264"; exon_number 1; exon_id "ENSMUSE00001476056.1"; level 2; mgi_id "MGI:5580277"; tag "TAGENE"; havana_gene "OTTMUSG00000049744.1";
chr10	HAVANA	exon	25412278	25412567	0	+	.	gene_id "ENSMUSG00000101537.4"; transcript_id "ENSMUST00000318020.1"; gene_type "lncRNA"; gene_name "Gm29571"; transcript_type "lncRNA"; transcript_name "Gm29571-258"; exon_number 1; exon_id "ENSMUSE00001476056.1"; level 2; mgi_id "MGI:5580277"; tag "TAGENE"; havana_gene "OTTMUSG00000049744.1";
chr10	HAVANA	exon	25412278	25412567	0	+	.	gene_id "ENSMUSG00000101537.4"; transcript_id "ENSMUST00000318003.1"; gene_type "lncRNA"; gene_name "Gm29571"; transcript_type "lncRNA"; transcript_name "Gm29571-241"; exon_number 1; exon_id "ENSMUSE00001476056.1"; level 2; mgi_id "MGI:5580277"; tag "TAGENE"; havana_gene "OTTMUSG00000049744.1";
chr10	HAVANA	exon	25412278	25412567	0	+	.	gene_id "ENSMUSG00000101537.4"; transcript_id "ENSMUST00000318004.1"; gene_type "lncRNA"; gene_name "Gm29571"; transcript_type "lncRNA"; transcript_name "Gm29571-242"; exon_number 1; exon_id "ENSMUSE00001476056.1"; level 2; mgi_id "MGI:5580277"; tag "TAGENE"; havana_gene "OTTMUSG00000049744.1";
chr10	HAVANA	exon	25412278	25412567	0	+	.	gene_id "ENSMUSG00000101537.4"; transcript_id "ENSMUST00000241533.1"; gene_type "lncRNA"; gene_name "Gm29571"; transcript_type "lncRNA"; transcript_name "Gm29571-204"; exon_number 1; exon_id "ENSMUSE00001476056.1"; level 2; mgi_id "MGI:5580277"; tag "TAGENE"; havana_gene "OTTMUSG00000049744.1";
chr10	HAVANA	exon	25412278	25412567	0	+	.	gene_id "ENSMUSG00000101537.4"; transcript_id "ENSMUST00000243743.1"; gene_type "lncRNA"; gene_name "Gm29571"; transcript_type "lncRNA"; transcript_name "Gm29571-210"; exon_number 1; exon_id "ENSMUSE00001476056.1"; level 2; mgi_id "MGI:5580277"; tag "TAGENE"; havana_gene "OTTMUSG00000049744.1";
chr10	HAVANA	exon	25412278	25412567	0	+	.	gene_id "ENSMUSG00000101537.4"; transcript_id "ENSMUST00000241334.1"; gene_type "lncRNA"; gene_name "Gm29571"; transcript_type "lncRNA"; transcript_name "Gm29571-203"; exon_number 1; exon_id "ENSMUSE00001476056.1"; level 2; mgi_id "MGI:5580277"; tag "TAGENE"; havana_gene "OTTMUSG00000049744.1";
chr10	HAVANA	exon	25412278	25412567	0	+	.	gene_id "ENSMUSG00000101537.4"; transcript_id "ENSMUST00000317991.1"; gene_type "lncRNA"; gene_name "Gm29571"; transcript_type "lncRNA"; transcript_name "Gm29571-229"; exon_number 1; exon_id "ENSMUSE00001476056.1"; level 2; mgi_id "MGI:5580277"; tag "basic"; tag "TAGENE"; havana_gene "OTTMUSG00000049744.1";
chr10	HAVANA	exon	25412278	25412567	0	+	.	gene_id "ENSMUSG00000101537.4"; transcript_id "ENSMUST00000317992.1"; gene_type "lncRNA"; gene_name "Gm29571"; transcript_type "lncRNA"; transcript_name "Gm29571-230"; exon_number 1; exon_id "ENSMUSE00001476056.1"; level 2; mgi_id "MGI:5580277"; tag "TAGENE"; havana_gene "OTTMUSG00000049744.1";
chr10	HAVANA	exon	25412278	25412567	0	+	.	gene_id "ENSMUSG00000101537.4"; transcript_id "ENSMUST00000317993.1"; gene_type "lncRNA"; gene_name "Gm29571"; transcript_type "lncRNA"; transcript_name "Gm29571-231"; exon_number 1; exon_id "ENSMUSE00001476056.1"; level 2; mgi_id "MGI:5580277"; tag "TAGENE"; havana_gene "OTTMUSG00000049744.1";
chr10	HAVANA	exon	25412278	25412567	0	+	.	gene_id "ENSMUSG00000101537.4"; transcript_id "ENSMUST00000317994.1"; gene_type "lncRNA"; gene_name "Gm29571"; transcript_type "lncRNA"; transcript_name "Gm29571-232"; exon_number 1; exon_id "ENSMUSE00001476056.1"; level 2; mgi_id "MGI:5580277"; tag "TAGENE"; havana_gene "OTTMUSG00000049744.1";
chr10	HAVANA	exon	25412278	25412567	0	+	.	gene_id "ENSMUSG00000101537.4"; transcript_id "ENSMUST00000317995.1"; gene_type "lncRNA"; gene_name "Gm29571"; transcript_type "lncRNA"; transcript_name "Gm29571-233"; exon_number 1; exon_id "ENSMUSE00001476056.1"; level 2; mgi_id "MGI:5580277"; tag "TAGENE"; havana_gene "OTTMUSG00000049744.1";
chr10	HAVANA	exon	25412278	25412567	0	+	.	gene_id "ENSMUSG00000101537.4"; transcript_id "ENSMUST00000317996.1"; gene_type "lncRNA"; gene_name "Gm29571"; transcript_type "lncRNA"; transcript_name "Gm29571-234"; exon_number 1; exon_id "ENSMUSE00001476056.1"; level 2; mgi_id "MGI:5580277"; tag "TAGENE"; havana_gene "OTTMUSG00000049744.1";
chr10	HAVANA	exon	25412278	25412567	0	+	.	gene_id "ENSMUSG00000101537.4"; transcript_id "ENSMUST00000317999.1"; gene_type "lncRNA"; gene_name "Gm29571"; transcript_type "lncRNA"; transcript_name "Gm29571-237"; exon_number 1; exon_id "ENSMUSE00001476056.1"; level 2; mgi_id "MGI:5580277"; tag "TAGENE"; havana_gene "OTTMUSG00000049744.1";
chr10	HAVANA	transcript	25412278	25413842	0	+	.	gene_id "ENSMUSG00000101537.4"; transcript_id "ENSMUST00000318081.1"; gene_type "lncRNA"; gene_name "Gm29571"; transcript_type "lncRNA"; transcript_name "Gm29571-319"; level 2; mgi_id "MGI:5580277"; tag "TAGENE"; havana_gene "OTTMUSG00000049744.1";
chr10	HAVANA	exon	25412278	25413842	0	+	.	gene_id "ENSMUSG00000101537.4"; transcript_id "ENSMUST00000318081.1"; gene_type "lncRNA"; gene_name "Gm29571"; transcript_type "lncRNA"; transcript_name "Gm29571-319"; exon_number 1; exon_id "ENSMUSE00001627945.1"; level 2; mgi_id "MGI:5580277"; tag "TAGENE"; havana_gene "OTTMUSG00000049744.1";
chr10	HAVANA	transcript	25412278	25447201	0	+	.	gene_id "ENSMUSG00000101537.4"; transcript_id "ENSMUST00000318066.1"; gene_type "lncRNA"; gene_name "Gm29571"; transcript_type "lncRNA"; transcript_name "Gm29571-304"; level 2; mgi_id "MGI:5580277"; tag "TAGENE"; havana_gene "OTTMUSG00000049744.1";
chr10	HAVANA	transcript	25412278	25447214	0	+	.	gene_id "ENSMUSG00000101537.4"; transcript_id "ENSMUST00000318065.1"; gene_type "lncRNA"; gene_name "Gm29571"; transcript_type "lncRNA"; transcript_name "Gm29571-303"; level 2; mgi_id "MGI:5580277"; tag "TAGENE"; havana_gene "OTTMUSG00000049744.1";
chr10	HAVANA	transcript	25412278	25467458	0	+	.	gene_id "ENSMUSG00000101537.4"; transcript_id "ENSMUST00000318048.1"; gene_type "lncRNA"; gene_name "Gm29571"; transcript_type "lncRNA"; transcript_name "Gm29571-286"; level 2; mgi_id "MGI:5580277"; tag "TAGENE"; havana_gene "OTTMUSG00000049744.1";
chr10	HAVANA	transcript	25412278	25467458	0	+	.	gene_id "ENSMUSG00000101537.4"; transcript_id "ENSMUST00000318049.1"; gene_type "lncRNA"; gene_name "Gm29571"; transcript_type "lncRNA"; transcript_name "Gm29571-287"; level 2; mgi_id "MGI:5580277"; tag "TAGENE"; havana_gene "OTTMUSG00000049744.1";
chr10	HAVANA	transcript	25412278	25467458	0	+	.	gene_id "ENSMUSG00000101537.4"; transcript_id "ENSMUST00000318050.1"; gene_type "lncRNA"; gene_name "Gm29571"; transcript_type "lncRNA"; transcript_name "Gm29571-288"; level 2; mgi_id "MGI:5580277"; tag "TAGENE"; havana_gene "OTTMUSG00000049744.1";
chr10	HAVANA	transcript	25412278	25471536	0	+	.	gene_id "ENSMUSG00000101537.4"; transcript_id "ENSMUST00000318043.1"; gene_type "lncRNA"; gene_name "Gm29571"; transcript_type "lncRNA"; transcript_name "Gm29571-281"; level 2; mgi_id "MGI:5580277"; tag "TAGENE"; havana_gene "OTTMUSG00000049744.1";
chr10	HAVANA	transcript	25412278	25510616	0	+	.	gene_id "ENSMUSG00000101537.4"; transcript_id "ENSMUST00000318040.1"; gene_type "lncRNA"; gene_name "Gm29571"; transcript_type "lncRNA"; transcript_name "Gm29571-278"; level 2; mgi_id "MGI:5580277"; tag "TAGENE"; havana_gene "OTTMUSG00000049744.1";
chr10	HAVANA	transcript	25412278	25548076	0	+	.	gene_id "ENSMUSG00000101537.4"; transcript_id "ENSMUST00000318036.1"; gene_type "lncRNA"; gene_name "Gm29571"; transcript_type "lncRNA"; transcript_name "Gm29571-274"; level 2; mgi_id "MGI:5580277"; tag "TAGENE"; havana_gene "OTTMUSG00000049744.1";
chr10	HAVANA	transcript	25412278	25548107	0	+	.	gene_id "ENSMUSG00000101537.4"; transcript_id "ENSMUST00000318033.1"; gene_type "lncRNA"; gene_name "Gm29571"; transcript_type "lncRNA"; transcript_name "Gm29571-271"; level 2; mgi_id "MGI:5580277"; tag "TAGENE"; havana_gene "OTTMUSG00000049744.1";
chr10	HAVANA	transcript	25412278	25549257	0	+	.	gene_id "ENSMUSG00000101537.4"; transcript_id "ENSMUST00000318027.1"; gene_type "lncRNA"; gene_name "Gm29571"; transcript_type "lncRNA"; transcript_name "Gm29571-265"; level 2; mgi_id "MGI:5580277"; tag "TAGENE"; havana_gene "OTTMUSG00000049744.1";
chr10	HAVANA	transcript	25412278	25549259	0	+	.	gene_id "ENSMUSG00000101537.4"; transcript_id "ENSMUST00000318025.1"; gene_type "lncRNA"; gene_name "Gm29571"; transcript_type "lncRNA"; transcript_name "Gm29571-263"; level 2; mgi_id "MGI:5580277"; tag "TAGENE"; havana_gene "OTTMUSG00000049744.1";
chr10	HAVANA	transcript	25412278	25549259	0	+	.	gene_id "ENSMUSG00000101537.4"; transcript_id "ENSMUST00000318026.1"; gene_type "lncRNA"; gene_name "Gm29571"; transcript_type "lncRNA"; transcript_name "Gm29571-264"; level 2; mgi_id "MGI:5580277"; tag "TAGENE"; havana_gene "OTTMUSG00000049744.1";
chr10	HAVANA	transcript	25412278	25549263	0	+	.	gene_id "ENSMUSG00000101537.4"; transcript_id "ENSMUST00000318020.1"; gene_type "lncRNA"; gene_name "Gm29571"; transcript_type "lncRNA"; transcript_name "Gm29571-258"; level 2; mgi_id "MGI:5580277"; tag "TAGENE"; havana_gene "OTTMUSG00000049744.1";
chr10	HAVANA	transcript	25412278	25579236	0	+	.	gene_id "ENSMUSG00000101537.4"; transcript_id "ENSMUST00000318003.1"; gene_type "lncRNA"; gene_name "Gm29571"; transcript_type "lncRNA"; transcript_name "Gm29571-241"; level 2; mgi_id "MGI:5580277"; tag "TAGENE"; havana_gene "OTTMUSG00000049744.1";
chr10	HAVANA	transcript	25412278	25579236	0	+	.	gene_id "ENSMUSG00000101537.4"; transcript_id "ENSMUST00000318004.1"; gene_type "lncRNA"; gene_name "Gm29571"; transcript_type "lncRNA"; transcript_name "Gm29571-242"; level 2; mgi_id "MGI:5580277"; tag "TAGENE"; havana_gene "OTTMUSG00000049744.1";
chr10	HAVANA	transcript	25412278	25579237	0	+	.	gene_id "ENSMUSG00000101537.4"; transcript_id "ENSMUST00000241533.1"; gene_type "lncRNA"; gene_name "Gm29571"; transcript_type "lncRNA"; transcript_name "Gm29571-204"; level 2; mgi_id "MGI:5580277"; tag "TAGENE"; havana_gene "OTTMUSG00000049744.1";
chr10	HAVANA	transcript	25412278	25579237	0	+	.	gene_id "ENSMUSG00000101537.4"; transcript_id "ENSMUST00000243743.1"; gene_type "lncRNA"; gene_name "Gm29571"; transcript_type "lncRNA"; transcript_name "Gm29571-210"; level 2; mgi_id "MGI:5580277"; tag "TAGENE"; havana_gene "OTTMUSG00000049744.1";
chr10	HAVANA	transcript	25412278	25579239	0	+	.	gene_id "ENSMUSG00000101537.4"; transcript_id "ENSMUST00000241334.1"; gene_type "lncRNA"; gene_name "Gm29571"; transcript_type "lncRNA"; transcript_name "Gm29571-203"; level 2; mgi_id "MGI:5580277"; tag "TAGENE"; havana_gene "OTTMUSG00000049744.1";
chr10	HAVANA	transcript	25412278	25579239	0	+	.	gene_id "ENSMUSG00000101537.4"; transcript_id "ENSMUST00000317991.1"; gene_type "lncRNA"; gene_name "Gm29571"; transcript_type "lncRNA"; transcript_name "Gm29571-229"; level 2; mgi_id "MGI:5580277"; tag "basic"; tag "TAGENE"; havana_gene "OTTMUSG00000049744.1";
chr10	HAVANA	transcript	25412278	25579239	0	+	.	gene_id "ENSMUSG00000101537.4"; transcript_id "ENSMUST00000317992.1"; gene_type "lncRNA"; gene_name "Gm29571"; transcript_type "lncRNA"; transcript_name "Gm29571-230"; level 2; mgi_id "MGI:5580277"; tag "TAGENE"; havana_gene "OTTMUSG00000049744.1";
chr10	HAVANA	transcript	25412278	25579239	0	+	.	gene_id "ENSMUSG00000101537.4"; transcript_id "ENSMUST00000317993.1"; gene_type "lncRNA"; gene_name "Gm29571"; transcript_type "lncRNA"; transcript_name "Gm29571-231"; level 2; mgi_id "MGI:5580277"; tag "TAGENE"; havana_gene "OTTMUSG00000049744.1";
chr10	HAVANA	transcript	25412278	25579239	0	+	.	gene_id "ENSMUSG00000101537.4"; transcript_id "ENSMUST00000317994.1"; gene_type "lncRNA"; gene_name "Gm29571"; transcript_type "lncRNA"; transcript_name "Gm29571-232"; level 2; mgi_id "MGI:5580277"; tag "TAGENE"; havana_gene "OTTMUSG00000049744.1";
chr10	HAVANA	transcript	25412278	25579239	0	+	.	gene_id "ENSMUSG00000101537.4"; transcript_id "ENSMUST00000317995.1"; gene_type "lncRNA"; gene_name "Gm29571"; transcript_type "lncRNA"; transcript_name "Gm29571-233"; level 2; mgi_id "MGI:5580277"; tag "TAGENE"; havana_gene "OTTMUSG00000049744.1";
chr10	HAVANA	transcript	25412278	25579239	0	+	.	gene_id "ENSMUSG00000101537.4"; transcript_id "ENSMUST00000317996.1"; gene_type "lncRNA"; gene_name "Gm29571"; transcript_type "lncRNA"; transcript_name "Gm29571-234"; level 2; mgi_id "MGI:5580277"; tag "TAGENE"; havana_gene "OTTMUSG00000049744.1";
chr10	HAVANA	transcript	25412278	25579239	0	+	.	gene_id "ENSMUSG00000101537.4"; transcript_id "ENSMUST00000317999.1"; gene_type "lncRNA"; gene_name "Gm29571"; transcript_type "lncRNA"; transcript_name "Gm29571-237"; level 2; mgi_id "MGI:5580277"; tag "TAGENE"; havana_gene "OTTMUSG00000049744.1";
chr10	HAVANA	exon	25412280	25412567	0	+	.	gene_id "ENSMUSG00000101537.4"; transcript_id "ENSMUST00000318005.1"; gene_type "lncRNA"; gene_name "Gm29571"; transcript_type "lncRNA"; transcript_name "Gm29571-243"; exon_number 1; exon_id "ENSMUSE00001627957.1"; level 2; mgi_id "MGI:5580277"; tag "TAGENE"; havana_gene "OTTMUSG00000049744.1";
chr10	HAVANA	exon	25412280	25412567	0	+	.	gene_id "ENSMUSG00000101537.4"; transcript_id "ENSMUST00000318002.1"; gene_type "lncRNA"; gene_name "Gm29571"; transcript_type "lncRNA"; transcript_name "Gm29571-240"; exon_number 1; exon_id "ENSMUSE00001627957.1"; level 2; mgi_id "MGI:5580277"; tag "TAGENE"; havana_gene "OTTMUSG00000049744.1";
chr10	HAVANA	transcript	25412280	25579237	0	+	.	gene_id "ENSMUSG00000101537.4"; transcript_id "ENSMUST00000318005.1"; gene_type "lncRNA"; gene_name "Gm29571"; transcript_type "lncRNA"; transcript_name "Gm29571-243"; level 2; mgi_id "MGI:5580277"; tag "TAGENE"; havana_gene "OTTMUSG00000049744.1";
chr10	HAVANA	transcript	25412280	25579239	0	+	.	gene_id "ENSMUSG00000101537.4"; transcript_id "ENSMUST00000318002.1"; gene_type "lncRNA"; gene_name "Gm29571"; transcript_type "lncRNA"; transcript_name "Gm29571-240"; level 2; mgi_id "MGI:5580277"; tag "TAGENE"; havana_gene "OTTMUSG00000049744.1";
chr10	HAVANA	exon	25412282	25412567	0	+	.	gene_id "ENSMUSG00000101537.4"; transcript_id "ENSMUST00000318028.1"; gene_type "lncRNA"; gene_name "Gm29571"; transcript_type "lncRNA"; transcript_name "Gm29571-266"; exon_number 1; exon_id "ENSMUSE00001627954.1"; level 2; mgi_id "MGI:5580277"; tag "basic"; tag "TAGENE"; havana_gene "OTTMUSG00000049744.1";
chr10	HAVANA	transcript	25412282	25548992	0	+	.	gene_id "ENSMUSG00000101537.4"; transcript_id "ENSMUST00000318028.1"; gene_type "lncRNA"; gene_name "Gm29571"; transcript_type "lncRNA"; transcript_name "Gm29571-266"; level 2; mgi_id "MGI:5580277"; tag "basic"; tag "TAGENE"; havana_gene "OTTMUSG00000049744.1";
chr10	HAVANA	exon	25412284	25412567	0	+	.	gene_id "ENSMUSG00000101537.4"; transcript_id "ENSMUST00000318006.1"; gene_type "lncRNA"; gene_name "Gm29571"; transcript_type "lncRNA"; transcript_name "Gm29571-244"; exon_number 1; exon_id "ENSMUSE00001627893.1"; level 2; mgi_id "MGI:5580277"; tag "basic"; tag "TAGENE"; havana_gene "OTTMUSG00000049744.1";
chr10	HAVANA	transcript	25412284	25579239	0	+	.	gene_id "ENSMUSG00000101537.4"; transcript_id "ENSMUST00000318006.1"; gene_type "lncRNA"; gene_name "Gm29571"; transcript_type "lncRNA"; transcript_name "Gm29571-244"; level 2; mgi_id "MGI:5580277"; tag "basic"; tag "TAGENE"; havana_gene "OTTMUSG00000049744.1";
chr10	HAVANA	exon	25412286	25412567	0	+	.	gene_id "ENSMUSG00000101537.4"; transcript_id "ENSMUST00000318035.1"; gene_type "lncRNA"; gene_name "Gm29571"; transcript_type "lncRNA"; transcript_name "Gm29571-273"; exon_number 1; exon_id "ENSMUSE00001627934.1"; level 2; mgi_id "MGI:5580277"; tag "TAGENE"; havana_gene "OTTMUSG00000049744.1";
chr10	HAVANA	transcript	25412286	25548107	0	+	.	gene_id "ENSMUSG00000101537.4"; transcript_id "ENSMUST00000318035.1"; gene_type "lncRNA"; gene_name "Gm29571"; transcript_type "lncRNA"; transcript_name "Gm29571-273"; level 2; mgi_id "MGI:5580277"; tag "TAGENE"; havana_gene "OTTMUSG00000049744.1";
chr10	HAVANA	exon	25412344	25412567	0	+	.	gene_id "ENSMUSG00000101537.4"; transcript_id "ENSMUST00000244500.2"; gene_type "lncRNA"; gene_name "Gm29571"; transcript_type "lncRNA"; transcript_name "Gm29571-216"; exon_number 2; exon_id "ENSMUSE00001483205.1"; level 2; mgi_id "MGI:5580277"; tag "TAGENE"; havana_gene "OTTMUSG00000049744.1";
chr10	HAVANA	exon	25412344	25412567	0	+	.	gene_id "ENSMUSG00000101537.4"; transcript_id "ENSMUST00000318061.1"; gene_type "lncRNA"; gene_name "Gm29571"; transcript_type "lncRNA"; transcript_name "Gm29571-299"; exon_number 2; exon_id "ENSMUSE00001483205.1"; level 2; mgi_id "MGI:5580277"; tag "TAGENE"; havana_gene "OTTMUSG00000049744.1";
chr10	HAVANA	exon	25412344	25412567	0	+	.	gene_id "ENSMUSG00000101537.4"; transcript_id "ENSMUST00000318044.1"; gene_type "lncRNA"; gene_name "Gm29571"; transcript_type "lncRNA"; transcript_name "Gm29571-282"; exon_number 2; exon_id "ENSMUSE00001483205.1"; level 2; mgi_id "MGI:5580277"; tag "TAGENE"; havana_gene "OTTMUSG00000049744.1";
chr10	HAVANA	exon	25412344	25412567	0	+	.	gene_id "ENSMUSG00000101537.4"; transcript_id "ENSMUST00000318008.1"; gene_type "lncRNA"; gene_name "Gm29571"; transcript_type "lncRNA"; transcript_name "Gm29571-246"; exon_number 2; exon_id "ENSMUSE00001483205.1"; level 2; mgi_id "MGI:5580277"; tag "TAGENE"; havana_gene "OTTMUSG00000049744.1";
chr10	HAVANA	exon	25412344	25412567	0	+	.	gene_id "ENSMUSG00000101537.4"; transcript_id "ENSMUST00000318007.1"; gene_type "lncRNA"; gene_name "Gm29571"; transcript_type "lncRNA"; transcript_name "Gm29571-245"; exon_number 2; exon_id "ENSMUSE00001483205.1"; level 2; mgi_id "MGI:5580277"; tag "basic"; tag "TAGENE"; havana_gene "OTTMUSG00000049744.1";
chr10	HAVANA	exon	25412344	25412567	0	+	.	gene_id "ENSMUSG00000101537.4"; transcript_id "ENSMUST00000318075.1"; gene_type "lncRNA"; gene_name "Gm29571"; transcript_type "lncRNA"; transcript_name "Gm29571-313"; exon_number 2; exon_id "ENSMUSE00001483205.1"; level 2; mgi_id "MGI:5580277"; tag "TAGENE"; havana_gene "OTTMUSG00000049744.1";
chr10	HAVANA	exon	25412344	25412567	0	+	.	gene_id "ENSMUSG00000101537.4"; transcript_id "ENSMUST00000318045.1"; gene_type "lncRNA"; gene_name "Gm29571"; transcript_type "lncRNA"; transcript_name "Gm29571-283"; exon_number 2; exon_id "ENSMUSE00001483205.1"; level 2; mgi_id "MGI:5580277"; tag "TAGENE"; havana_gene "OTTMUSG00000049744.1";
chr10	HAVANA	exon	25412344	25412567	0	+	.	gene_id "ENSMUSG00000101537.4"; transcript_id "ENSMUST00000318056.1"; gene_type "lncRNA"; gene_name "Gm29571"; transcript_type "lncRNA"; transcript_name "Gm29571-294"; exon_number 2; exon_id "ENSMUSE00001483205.1"; level 2; mgi_id "MGI:5580277"; tag "TAGENE"; havana_gene "OTTMUSG00000049744.1";
chr10	HAVANA	exon	25412344	25412567	0	+	.	gene_id "ENSMUSG00000101537.4"; transcript_id "ENSMUST00000318060.1"; gene_type "lncRNA"; gene_name "Gm29571"; transcript_type "lncRNA"; transcript_name "Gm29571-298"; exon_number 2; exon_id "ENSMUSE00001483205.1"; level 2; mgi_id "MGI:5580277"; tag "basic"; tag "TAGENE"; havana_gene "OTTMUSG00000049744.1";
chr10	HAVANA	exon	25412344	25412567	0	+	.	gene_id "ENSMUSG00000101537.4"; transcript_id "ENSMUST00000318029.1"; gene_type "lncRNA"; gene_name "Gm29571"; transcript_type "lncRNA"; transcript_name "Gm29571-267"; exon_number 2; exon_id "ENSMUSE00001483205.1"; level 2; mgi_id "MGI:5580277"; tag "TAGENE"; havana_gene "OTTMUSG00000049744.1";
chr10	HAVANA	exon	25412344	25412567	0	+	.	gene_id "ENSMUSG00000101537.4"; transcript_id "ENSMUST00000318046.1"; gene_type "lncRNA"; gene_name "Gm29571"; transcript_type "lncRNA"; transcript_name "Gm29571-284"; exon_number 2; exon_id "ENSMUSE00001483205.1"; level 2; mgi_id "MGI:5580277"; tag "TAGENE"; havana_gene "OTTMUSG00000049744.1";
chr10	HAVANA	exon	25412344	25412567	0	+	.	gene_id "ENSMUSG00000101537.4"; transcript_id "ENSMUST00000318009.1"; gene_type "lncRNA"; gene_name "Gm29571"; transcript_type "lncRNA"; transcript_name "Gm29571-247"; exon_number 2; exon_id "ENSMUSE00001483205.1"; level 2; mgi_id "MGI:5580277"; tag "TAGENE"; havana_gene "OTTMUSG00000049744.1";
chr10	HAVANA	exon	25412344	25412567	0	+	.	gene_id "ENSMUSG00000101537.4"; transcript_id "ENSMUST00000317981.1"; gene_type "lncRNA"; gene_name "Gm29571"; transcript_type "lncRNA"; transcript_name "Gm29571-219"; exon_number 2; exon_id "ENSMUSE00001483205.1"; level 2; mgi_id "MGI:5580277"; tag "TAGENE"; havana_gene "OTTMUSG00000049744.1";
chr10	HAVANA	exon	25412344	25412567	0	+	.	gene_id "ENSMUSG00000101537.4"; transcript_id "ENSMUST00000317982.1"; gene_type "lncRNA"; gene_name "Gm29571"; transcript_type "lncRNA"; transcript_name "Gm29571-220"; exon_number 2; exon_id "ENSMUSE00001483205.1"; level 2; mgi_id "MGI:5580277"; tag "TAGENE"; havana_gene "OTTMUSG00000049744.1";
chr10	HAVANA	exon	25412344	25412567	0	+	.	gene_id "ENSMUSG00000101537.4"; transcript_id "ENSMUST00000318042.1"; gene_type "lncRNA"; gene_name "Gm29571"; transcript_type "lncRNA"; transcript_name "Gm29571-280"; exon_number 2; exon_id "ENSMUSE00001483205.1"; level 2; mgi_id "MGI:5580277"; tag "TAGENE"; havana_gene "OTTMUSG00000049744.1";
chr10	HAVANA	exon	25412344	25412567	0	+	.	gene_id "ENSMUSG00000101537.4"; transcript_id "ENSMUST00000318077.1"; gene_type "lncRNA"; gene_name "Gm29571"; transcript_type "lncRNA"; transcript_name "Gm29571-315"; exon_number 2; exon_id "ENSMUSE00001483205.1"; level 2; mgi_id "MGI:5580277"; tag "TAGENE"; havana_gene "OTTMUSG00000049744.1";
chr10	HAVANA	exon	25412344	25412567	0	+	.	gene_id "ENSMUSG00000101537.4"; transcript_id "ENSMUST00000318012.1"; gene_type "lncRNA"; gene_name "Gm29571"; transcript_type "lncRNA"; transcript_name "Gm29571-250"; exon_number 2; exon_id "ENSMUSE00001483205.1"; level 2; mgi_id "MGI:5580277"; tag "TAGENE"; havana_gene "OTTMUSG00000049744.1";
chr10	HAVANA	exon	25412344	25412567	0	+	.	gene_id "ENSMUSG00000101537.4"; transcript_id "ENSMUST00000318063.1"; gene_type "lncRNA"; gene_name "Gm29571"; transcript_type "lncRNA"; transcript_name "Gm29571-301"; exon_number 2; exon_id "ENSMUSE00001483205.1"; level 2; mgi_id "MGI:5580277"; tag "TAGENE"; havana_gene "OTTMUSG00000049744.1";
chr10	HAVANA	exon	25412344	25412567	0	+	.	gene_id "ENSMUSG00000101537.4"; transcript_id "ENSMUST00000244250.1"; gene_type "lncRNA"; gene_name "Gm29571"; transcript_type "lncRNA"; transcript_name "Gm29571-214"; exon_number 2; exon_id "ENSMUSE00001483205.1"; level 2; mgi_id "MGI:5580277"; tag "basic"; tag "TAGENE"; havana_gene "OTTMUSG00000049744.1";
chr10	HAVANA	exon	25412344	25412567	0	+	.	gene_id "ENSMUSG00000101537.4"; transcript_id "ENSMUST00000318076.1"; gene_type "lncRNA"; gene_name "Gm29571"; transcript_type "lncRNA"; transcript_name "Gm29571-314"; exon_number 1; exon_id "ENSMUSE00001483205.1"; level 2; mgi_id "MGI:5580277"; tag "TAGENE"; havana_gene "OTTMUSG00000049744.1";
chr10	ENSEMBL_gcm37	exon	25412344	25412567	0.0692679981917622	+	.	gene_id "ENSMUSG00000101537.4"; transcript_id "ENSMUSG00000101537.4_tx_13"; exon_id "chr10_25412344_25412567_+"; exonnum "2"; txlen "938";
chr10	ENSEMBL_gcm37	exon	25412344	25412567	0.0626710459830229	+	.	gene_id "ENSMUSG00000101537.4"; transcript_id "ENSMUSG00000101537.4_tx_17"; exon_id "chr10_25412344_25412567_+"; exonnum "2"; txlen "779";
chr10	ENSEMBL_gcm37	exon	25412344	25412567	0.0395817132524355	+	.	gene_id "ENSMUSG00000101537.4"; transcript_id "ENSMUSG00000101537.4_tx_32"; exon_id "chr10_25412344_25412567_+"; exonnum "2"; txlen "1069";
chr10	ENSEMBL_gcm37	exon	25412344	25412567	0.0395817132524355	+	.	gene_id "ENSMUSG00000101537.4"; transcript_id "ENSMUSG00000101537.4_tx_33"; exon_id "chr10_25412344_25412567_+"; exonnum "2"; txlen "910";
chr10	ENSEMBL_gcm37	exon	25412344	25412567	0.0296862849393267	+	.	gene_id "ENSMUSG00000101537.4"; transcript_id "ENSMUSG00000101537.4_tx_41"; exon_id "chr10_25412344_25412567_+"; exonnum "2"; txlen "1092";
chr10	ENSEMBL_gcm37	exon	25412344	25412567	0.0296862849393267	+	.	gene_id "ENSMUSG00000101537.4"; transcript_id "ENSMUSG00000101537.4_tx_42"; exon_id "chr10_25412344_25412567_+"; exonnum "2"; txlen "1223";
chr10	ENSEMBL_gcm37	exon	25412344	25412567	0.0280370468871418	+	.	gene_id "ENSMUSG00000101537.4"; transcript_id "ENSMUSG00000101537.4_tx_45"; exon_id "chr10_25412344_25412567_+"; exonnum "2"; txlen "1007";
chr10	ENSEMBL_gcm37	exon	25412344	25412567	0.0280370468871418	+	.	gene_id "ENSMUSG00000101537.4"; transcript_id "ENSMUSG00000101537.4_tx_46"; exon_id "chr10_25412344_25412567_+"; exonnum "2"; txlen "1138";
chr10	ENSEMBL_gcm37	exon	25412344	25412567	0.0197908566262178	+	.	gene_id "ENSMUSG00000101537.4"; transcript_id "ENSMUSG00000101537.4_tx_57"; exon_id "chr10_25412344_25412567_+"; exonnum "2"; txlen "1161";
chr10	ENSEMBL_gcm37	exon	25412344	25412567	0.0197908566262178	+	.	gene_id "ENSMUSG00000101537.4"; transcript_id "ENSMUSG00000101537.4_tx_58"; exon_id "chr10_25412344_25412567_+"; exonnum "2"; txlen "1292";
chr10	ENSEMBL_gcm37	exon	25412344	25412567	0.0164923805218481	+	.	gene_id "ENSMUSG00000101537.4"; transcript_id "ENSMUSG00000101537.4_tx_61"; exon_id "chr10_25412344_25412567_+"; exonnum "2"; txlen "1023";
chr10	ENSEMBL_gcm37	exon	25412344	25412567	0.0164923805218481	+	.	gene_id "ENSMUSG00000101537.4"; transcript_id "ENSMUSG00000101537.4_tx_62"; exon_id "chr10_25412344_25412567_+"; exonnum "2"; txlen "907";
chr10	ENSEMBL_gcm37	exon	25412344	25412567	0.0164923805218481	+	.	gene_id "ENSMUSG00000101537.4"; transcript_id "ENSMUSG00000101537.4_tx_63"; exon_id "chr10_25412344_25412567_+"; exonnum "2"; txlen "1154";
chr10	HAVANA	transcript	25412344	25415668	0	+	.	gene_id "ENSMUSG00000101537.4"; transcript_id "ENSMUST00000318076.1"; gene_type "lncRNA"; gene_name "Gm29571"; transcript_type "lncRNA"; transcript_name "Gm29571-314"; level 2; mgi_id "MGI:5580277"; tag "TAGENE"; havana_gene "OTTMUSG00000049744.1";
chr10	HAVANA	exon	25412617	25412740	0	+	.	gene_id "ENSMUSG00000101537.4"; transcript_id "ENSMUST00000318067.1"; gene_type "lncRNA"; gene_name "Gm29571"; transcript_type "lncRNA"; transcript_name "Gm29571-305"; exon_number 1; exon_id "ENSMUSE00001627925.1"; level 2; mgi_id "MGI:5580277"; tag "TAGENE"; havana_gene "OTTMUSG00000049744.1";
chr10	HAVANA	transcript	25412617	25447201	0	+	.	gene_id "ENSMUSG00000101537.4"; transcript_id "ENSMUST00000318067.1"; gene_type "lncRNA"; gene_name "Gm29571"; transcript_type "lncRNA"; transcript_name "Gm29571-305"; level 2; mgi_id "MGI:5580277"; tag "TAGENE"; havana_gene "OTTMUSG00000049744.1";
chr10	HAVANA	exon	25412651	25412765	0	+	.	gene_id "ENSMUSG00000101537.4"; transcript_id "ENSMUST00000318068.1"; gene_type "lncRNA"; gene_name "Gm29571"; transcript_type "lncRNA"; transcript_name "Gm29571-306"; exon_number 1; exon_id "ENSMUSE00001627914.1"; level 2; mgi_id "MGI:5580277"; tag "TAGENE"; havana_gene "OTTMUSG00000049744.1";
chr10	HAVANA	transcript	25412651	25447201	0	+	.	gene_id "ENSMUSG00000101537.4"; transcript_id "ENSMUST00000318068.1"; gene_type "lncRNA"; gene_name "Gm29571"; transcript_type "lncRNA"; transcript_name "Gm29571-306"; level 2; mgi_id "MGI:5580277"; tag "TAGENE"; havana_gene "OTTMUSG00000049744.1";
chr10	HAVANA	exon	25412738	25412765	0	+	.	gene_id "ENSMUSG00000101537.4"; transcript_id "ENSMUST00000318052.1"; gene_type "lncRNA"; gene_name "Gm29571"; transcript_type "lncRNA"; transcript_name "Gm29571-290"; exon_number 1; exon_id "ENSMUSE00001627981.1"; level 2; mgi_id "MGI:5580277"; tag "TAGENE"; havana_gene "OTTMUSG00000049744.1";
chr10	HAVANA	exon	25412738	25412821	0	+	.	gene_id "ENSMUSG00000101537.4"; transcript_id "ENSMUST00000318069.1"; gene_type "lncRNA"; gene_name "Gm29571"; transcript_type "lncRNA"; transcript_name "Gm29571-307"; exon_number 1; exon_id "ENSMUSE00001627982.1"; level 2; mgi_id "MGI:5580277"; tag "TAGENE"; havana_gene "OTTMUSG00000049744.1";
chr10	HAVANA	exon	25412738	25412821	0	+	.	gene_id "ENSMUSG00000101537.4"; transcript_id "ENSMUST00000318051.1"; gene_type "lncRNA"; gene_name "Gm29571"; transcript_type "lncRNA"; transcript_name "Gm29571-289"; exon_number 1; exon_id "ENSMUSE00001627982.1"; level 2; mgi_id "MGI:5580277"; tag "TAGENE"; havana_gene "OTTMUSG00000049744.1";
chr10	HAVANA	transcript	25412738	25447214	0	+	.	gene_id "ENSMUSG00000101537.4"; transcript_id "ENSMUST00000318069.1"; gene_type "lncRNA"; gene_name "Gm29571"; transcript_type "lncRNA"; transcript_name "Gm29571-307"; level 2; mgi_id "MGI:5580277"; tag "TAGENE"; havana_gene "OTTMUSG00000049744.1";
chr10	HAVANA	transcript	25412738	25467458	0	+	.	gene_id "ENSMUSG00000101537.4"; transcript_id "ENSMUST00000318051.1"; gene_type "lncRNA"; gene_name "Gm29571"; transcript_type "lncRNA"; transcript_name "Gm29571-289"; level 2; mgi_id "MGI:5580277"; tag "TAGENE"; havana_gene "OTTMUSG00000049744.1";
chr10	HAVANA	transcript	25412738	25467458	0	+	.	gene_id "ENSMUSG00000101537.4"; transcript_id "ENSMUST00000318052.1"; gene_type "lncRNA"; gene_name "Gm29571"; transcript_type "lncRNA"; transcript_name "Gm29571-290"; level 2; mgi_id "MGI:5580277"; tag "TAGENE"; havana_gene "OTTMUSG00000049744.1";
chr10	HAVANA	exon	25412747	25412821	0	+	.	gene_id "ENSMUSG00000101537.4"; transcript_id "ENSMUST00000318037.1"; gene_type "lncRNA"; gene_name "Gm29571"; transcript_type "lncRNA"; transcript_name "Gm29571-275"; exon_number 1; exon_id "ENSMUSE00001627986.1"; level 2; mgi_id "MGI:5580277"; tag "TAGENE"; havana_gene "OTTMUSG00000049744.1";
chr10	HAVANA	transcript	25412747	25548107	0	+	.	gene_id "ENSMUSG00000101537.4"; transcript_id "ENSMUST00000318037.1"; gene_type "lncRNA"; gene_name "Gm29571"; transcript_type "lncRNA"; transcript_name "Gm29571-275"; level 2; mgi_id "MGI:5580277"; tag "TAGENE"; havana_gene "OTTMUSG00000049744.1";
chr10	HAVANA	exon	25412778	25413298	0	+	.	gene_id "ENSMUSG00000101537.4"; transcript_id "ENSMUST00000318070.1"; gene_type "lncRNA"; gene_name "Gm29571"; transcript_type "lncRNA"; transcript_name "Gm29571-308"; exon_number 1; exon_id "ENSMUSE00001627918.1"; level 2; mgi_id "MGI:5580277"; tag "TAGENE"; havana_gene "OTTMUSG00000049744.1";
chr10	HAVANA	transcript	25412778	25447214	0	+	.	gene_id "ENSMUSG00000101537.4"; transcript_id "ENSMUST00000318070.1"; gene_type "lncRNA"; gene_name "Gm29571"; transcript_type "lncRNA"; transcript_name "Gm29571-308"; level 2; mgi_id "MGI:5580277"; tag "TAGENE"; havana_gene "OTTMUSG00000049744.1";
chr10	HAVANA	exon	25412788	25413005	0	+	.	gene_id "ENSMUSG00000101537.4"; transcript_id "ENSMUST00000318071.1"; gene_type "lncRNA"; gene_name "Gm29571"; transcript_type "lncRNA"; transcript_name "Gm29571-309"; exon_number 1; exon_id "ENSMUSE00001627932.1"; level 2; mgi_id "MGI:5580277"; tag "TAGENE"; havana_gene "OTTMUSG00000049744.1";
chr10	HAVANA	transcript	25412788	25447211	0	+	.	gene_id "ENSMUSG00000101537.4"; transcript_id "ENSMUST00000318071.1"; gene_type "lncRNA"; gene_name "Gm29571"; transcript_type "lncRNA"; transcript_name "Gm29571-309"; level 2; mgi_id "MGI:5580277"; tag "TAGENE"; havana_gene "OTTMUSG00000049744.1";
chr10	HAVANA	exon	25412799	25413298	0	+	.	gene_id "ENSMUSG00000101537.4"; transcript_id "ENSMUST00000318053.1"; gene_type "lncRNA"; gene_name "Gm29571"; transcript_type "lncRNA"; transcript_name "Gm29571-291"; exon_number 1; exon_id "ENSMUSE00001627984.1"; level 2; mgi_id "MGI:5580277"; tag "TAGENE"; havana_gene "OTTMUSG00000049744.1";
chr10	HAVANA	transcript	25412799	25467458	0	+	.	gene_id "ENSMUSG00000101537.4"; transcript_id "ENSMUST00000318053.1"; gene_type "lncRNA"; gene_name "Gm29571"; transcript_type "lncRNA"; transcript_name "Gm29571-291"; level 2; mgi_id "MGI:5580277"; tag "TAGENE"; havana_gene "OTTMUSG00000049744.1";
chr10	HAVANA	exon	25412802	25413298	0	+	.	gene_id "ENSMUSG00000101537.4"; transcript_id "ENSMUST00000318054.1"; gene_type "lncRNA"; gene_name "Gm29571"; transcript_type "lncRNA"; transcript_name "Gm29571-292"; exon_number 1; exon_id "ENSMUSE00001627915.1"; level 2; mgi_id "MGI:5580277"; tag "TAGENE"; havana_gene "OTTMUSG00000049744.1";
chr10	HAVANA	transcript	25412802	25467458	0	+	.	gene_id "ENSMUSG00000101537.4"; transcript_id "ENSMUST00000318054.1"; gene_type "lncRNA"; gene_name "Gm29571"; transcript_type "lncRNA"; transcript_name "Gm29571-292"; level 2; mgi_id "MGI:5580277"; tag "TAGENE"; havana_gene "OTTMUSG00000049744.1";
chr10	HAVANA	exon	25413171	25413298	0	+	.	gene_id "ENSMUSG00000101537.4"; transcript_id "ENSMUST00000244500.2"; gene_type "lncRNA"; gene_name "Gm29571"; transcript_type "lncRNA"; transcript_name "Gm29571-216"; exon_number 3; exon_id "ENSMUSE00001335758.2"; level 2; mgi_id "MGI:5580277"; tag "TAGENE"; havana_gene "OTTMUSG00000049744.1";
chr10	HAVANA	exon	25413171	25413298	0	+	.	gene_id "ENSMUSG00000101537.4"; transcript_id "ENSMUST00000318061.1"; gene_type "lncRNA"; gene_name "Gm29571"; transcript_type "lncRNA"; transcript_name "Gm29571-299"; exon_number 3; exon_id "ENSMUSE00001335758.2"; level 2; mgi_id "MGI:5580277"; tag "TAGENE"; havana_gene "OTTMUSG00000049744.1";
chr10	HAVANA	exon	25413171	25413298	0	+	.	gene_id "ENSMUSG00000101537.4"; transcript_id "ENSMUST00000318044.1"; gene_type "lncRNA"; gene_name "Gm29571"; transcript_type "lncRNA"; transcript_name "Gm29571-282"; exon_number 3; exon_id "ENSMUSE00001335758.2"; level 2; mgi_id "MGI:5580277"; tag "TAGENE"; havana_gene "OTTMUSG00000049744.1";
chr10	HAVANA	exon	25413171	25413298	0	+	.	gene_id "ENSMUSG00000101537.4"; transcript_id "ENSMUST00000318008.1"; gene_type "lncRNA"; gene_name "Gm29571"; transcript_type "lncRNA"; transcript_name "Gm29571-246"; exon_number 3; exon_id "ENSMUSE00001335758.2"; level 2; mgi_id "MGI:5580277"; tag "TAGENE"; havana_gene "OTTMUSG00000049744.1";
chr10	HAVANA	exon	25413171	25413298	0	+	.	gene_id "ENSMUSG00000101537.4"; transcript_id "ENSMUST00000318007.1"; gene_type "lncRNA"; gene_name "Gm29571"; transcript_type "lncRNA"; transcript_name "Gm29571-245"; exon_number 3; exon_id "ENSMUSE00001335758.2"; level 2; mgi_id "MGI:5580277"; tag "basic"; tag "TAGENE"; havana_gene "OTTMUSG00000049744.1";
chr10	HAVANA	exon	25413171	25413298	0	+	.	gene_id "ENSMUSG00000101537.4"; transcript_id "ENSMUST00000318075.1"; gene_type "lncRNA"; gene_name "Gm29571"; transcript_type "lncRNA"; transcript_name "Gm29571-313"; exon_number 3; exon_id "ENSMUSE00001335758.2"; level 2; mgi_id "MGI:5580277"; tag "TAGENE"; havana_gene "OTTMUSG00000049744.1";
chr10	HAVANA	exon	25413171	25413298	0	+	.	gene_id "ENSMUSG00000101537.4"; transcript_id "ENSMUST00000318045.1"; gene_type "lncRNA"; gene_name "Gm29571"; transcript_type "lncRNA"; transcript_name "Gm29571-283"; exon_number 3; exon_id "ENSMUSE00001335758.2"; level 2; mgi_id "MGI:5580277"; tag "TAGENE"; havana_gene "OTTMUSG00000049744.1";
chr10	HAVANA	exon	25413171	25413298	0	+	.	gene_id "ENSMUSG00000101537.4"; transcript_id "ENSMUST00000318056.1"; gene_type "lncRNA"; gene_name "Gm29571"; transcript_type "lncRNA"; transcript_name "Gm29571-294"; exon_number 3; exon_id "ENSMUSE00001335758.2"; level 2; mgi_id "MGI:5580277"; tag "TAGENE"; havana_gene "OTTMUSG00000049744.1";
chr10	HAVANA	exon	25413171	25413298	0	+	.	gene_id "ENSMUSG00000101537.4"; transcript_id "ENSMUST00000318060.1"; gene_type "lncRNA"; gene_name "Gm29571"; transcript_type "lncRNA"; transcript_name "Gm29571-298"; exon_number 3; exon_id "ENSMUSE00001335758.2"; level 2; mgi_id "MGI:5580277"; tag "basic"; tag "TAGENE"; havana_gene "OTTMUSG00000049744.1";
chr10	HAVANA	exon	25413171	25413298	0	+	.	gene_id "ENSMUSG00000101537.4"; transcript_id "ENSMUST00000318029.1"; gene_type "lncRNA"; gene_name "Gm29571"; transcript_type "lncRNA"; transcript_name "Gm29571-267"; exon_number 3; exon_id "ENSMUSE00001335758.2"; level 2; mgi_id "MGI:5580277"; tag "TAGENE"; havana_gene "OTTMUSG00000049744.1";
chr10	HAVANA	exon	25413171	25413298	0	+	.	gene_id "ENSMUSG00000101537.4"; transcript_id "ENSMUST00000318058.1"; gene_type "lncRNA"; gene_name "Gm29571"; transcript_type "lncRNA"; transcript_name "Gm29571-296"; exon_number 2; exon_id "ENSMUSE00001335758.2"; level 2; mgi_id "MGI:5580277"; tag "basic"; tag "TAGENE"; havana_gene "OTTMUSG00000049744.1";
chr10	HAVANA	exon	25413171	25413298	0	+	.	gene_id "ENSMUSG00000101537.4"; transcript_id "ENSMUST00000318046.1"; gene_type "lncRNA"; gene_name "Gm29571"; transcript_type "lncRNA"; transcript_name "Gm29571-284"; exon_number 3; exon_id "ENSMUSE00001335758.2"; level 2; mgi_id "MGI:5580277"; tag "TAGENE"; havana_gene "OTTMUSG00000049744.1";
chr10	HAVANA	exon	25413171	25413298	0	+	.	gene_id "ENSMUSG00000101537.4"; transcript_id "ENSMUST00000242098.2"; gene_type "lncRNA"; gene_name "Gm29571"; transcript_type "lncRNA"; transcript_name "Gm29571-206"; exon_number 2; exon_id "ENSMUSE00001335758.2"; level 2; mgi_id "MGI:5580277"; tag "TAGENE"; havana_gene "OTTMUSG00000049744.1";
chr10	HAVANA	exon	25413171	25413298	0	+	.	gene_id "ENSMUSG00000101537.4"; transcript_id "ENSMUST00000318009.1"; gene_type "lncRNA"; gene_name "Gm29571"; transcript_type "lncRNA"; transcript_name "Gm29571-247"; exon_number 3; exon_id "ENSMUSE00001335758.2"; level 2; mgi_id "MGI:5580277"; tag "TAGENE"; havana_gene "OTTMUSG00000049744.1";
chr10	HAVANA	exon	25413171	25413298	0	+	.	gene_id "ENSMUSG00000101537.4"; transcript_id "ENSMUST00000317981.1"; gene_type "lncRNA"; gene_name "Gm29571"; transcript_type "lncRNA"; transcript_name "Gm29571-219"; exon_number 3; exon_id "ENSMUSE00001335758.2"; level 2; mgi_id "MGI:5580277"; tag "TAGENE"; havana_gene "OTTMUSG00000049744.1";
chr10	HAVANA	exon	25413171	25413298	0	+	.	gene_id "ENSMUSG00000101537.4"; transcript_id "ENSMUST00000318010.1"; gene_type "lncRNA"; gene_name "Gm29571"; transcript_type "lncRNA"; transcript_name "Gm29571-248"; exon_number 2; exon_id "ENSMUSE00001335758.2"; level 2; mgi_id "MGI:5580277"; tag "TAGENE"; havana_gene "OTTMUSG00000049744.1";
chr10	HAVANA	exon	25413171	25413298	0	+	.	gene_id "ENSMUSG00000101537.4"; transcript_id "ENSMUST00000317982.1"; gene_type "lncRNA"; gene_name "Gm29571"; transcript_type "lncRNA"; transcript_name "Gm29571-220"; exon_number 3; exon_id "ENSMUSE00001335758.2"; level 2; mgi_id "MGI:5580277"; tag "TAGENE"; havana_gene "OTTMUSG00000049744.1";
chr10	HAVANA	exon	25413171	25413298	0	+	.	gene_id "ENSMUSG00000101537.4"; transcript_id "ENSMUST00000318062.1"; gene_type "lncRNA"; gene_name "Gm29571"; transcript_type "lncRNA"; transcript_name "Gm29571-300"; exon_number 2; exon_id "ENSMUSE00001335758.2"; level 2; mgi_id "MGI:5580277"; tag "basic"; tag "TAGENE"; havana_gene "OTTMUSG00000049744.1";
chr10	HAVANA	exon	25413171	25413298	0	+	.	gene_id "ENSMUSG00000101537.4"; transcript_id "ENSMUST00000243967.2"; gene_type "lncRNA"; gene_name "Gm29571"; transcript_type "lncRNA"; transcript_name "Gm29571-213"; exon_number 2; exon_id "ENSMUSE00001335758.2"; level 2; mgi_id "MGI:5580277"; tag "basic"; tag "TAGENE"; havana_gene "OTTMUSG00000049744.1";
chr10	HAVANA	exon	25413171	25413298	0	+	.	gene_id "ENSMUSG00000101537.4"; transcript_id "ENSMUST00000318059.1"; gene_type "lncRNA"; gene_name "Gm29571"; transcript_type "lncRNA"; transcript_name "Gm29571-297"; exon_number 2; exon_id "ENSMUSE00001335758.2"; level 2; mgi_id "MGI:5580277"; tag "basic"; tag "TAGENE"; havana_gene "OTTMUSG00000049744.1";
chr10	HAVANA	exon	25413171	25413298	0	+	.	gene_id "ENSMUSG00000101537.4"; transcript_id "ENSMUST00000317983.1"; gene_type "lncRNA"; gene_name "Gm29571"; transcript_type "lncRNA"; transcript_name "Gm29571-221"; exon_number 2; exon_id "ENSMUSE00001335758.2"; level 2; mgi_id "MGI:5580277"; tag "TAGENE"; havana_gene "OTTMUSG00000049744.1";
chr10	HAVANA	exon	25413171	25413298	0	+	.	gene_id "ENSMUSG00000101537.4"; transcript_id "ENSMUST00000318042.1"; gene_type "lncRNA"; gene_name "Gm29571"; transcript_type "lncRNA"; transcript_name "Gm29571-280"; exon_number 3; exon_id "ENSMUSE00001335758.2"; level 2; mgi_id "MGI:5580277"; tag "TAGENE"; havana_gene "OTTMUSG00000049744.1";
chr10	HAVANA	exon	25413171	25413298	0	+	.	gene_id "ENSMUSG00000101537.4"; transcript_id "ENSMUST00000318041.1"; gene_type "lncRNA"; gene_name "Gm29571"; transcript_type "lncRNA"; transcript_name "Gm29571-279"; exon_number 2; exon_id "ENSMUSE00001335758.2"; level 2; mgi_id "MGI:5580277"; tag "basic"; tag "TAGENE"; havana_gene "OTTMUSG00000049744.1";
chr10	HAVANA	exon	25413171	25413298	0	+	.	gene_id "ENSMUSG00000101537.4"; transcript_id "ENSMUST00000318077.1"; gene_type "lncRNA"; gene_name "Gm29571"; transcript_type "lncRNA"; transcript_name "Gm29571-315"; exon_number 3; exon_id "ENSMUSE00001335758.2"; level 2; mgi_id "MGI:5580277"; tag "TAGENE"; havana_gene "OTTMUSG00000049744.1";
chr10	HAVANA	exon	25413171	25413298	0	+	.	gene_id "ENSMUSG00000101537.4"; transcript_id "ENSMUST00000241724.2"; gene_type "lncRNA"; gene_name "Gm29571"; transcript_type "lncRNA"; transcript_name "Gm29571-205"; exon_number 2; exon_id "ENSMUSE00001335758.2"; level 2; mgi_id "MGI:5580277"; tag "TAGENE"; havana_gene "OTTMUSG00000049744.1";
chr10	HAVANA	exon	25413171	25413298	0	+	.	gene_id "ENSMUSG00000101537.4"; transcript_id "ENSMUST00000318013.1"; gene_type "lncRNA"; gene_name "Gm29571"; transcript_type "lncRNA"; transcript_name "Gm29571-251"; exon_number 2; exon_id "ENSMUSE00001335758.2"; level 2; mgi_id "MGI:5580277"; tag "TAGENE"; havana_gene "OTTMUSG00000049744.1";
chr10	HAVANA	exon	25413171	25413298	0	+	.	gene_id "ENSMUSG00000101537.4"; transcript_id "ENSMUST00000318012.1"; gene_type "lncRNA"; gene_name "Gm29571"; transcript_type "lncRNA"; transcript_name "Gm29571-250"; exon_number 3; exon_id "ENSMUSE00001335758.2"; level 2; mgi_id "MGI:5580277"; tag "TAGENE"; havana_gene "OTTMUSG00000049744.1";
chr10	HAVANA	exon	25413171	25413298	0	+	.	gene_id "ENSMUSG00000101537.4"; transcript_id "ENSMUST00000318011.1"; gene_type "lncRNA"; gene_name "Gm29571"; transcript_type "lncRNA"; transcript_name "Gm29571-249"; exon_number 2; exon_id "ENSMUSE00001335758.2"; level 2; mgi_id "MGI:5580277"; tag "TAGENE"; havana_gene "OTTMUSG00000049744.1";
chr10	HAVANA	exon	25413171	25413298	0	+	.	gene_id "ENSMUSG00000101537.4"; transcript_id "ENSMUST00000317980.1"; gene_type "lncRNA"; gene_name "Gm29571"; transcript_type "lncRNA"; transcript_name "Gm29571-218"; exon_number 2; exon_id "ENSMUSE00001335758.2"; level 2; mgi_id "MGI:5580277"; tag "basic"; tag "Ensembl_canonical"; tag "GENCODE_Primary"; tag "TAGENE"; havana_gene "OTTMUSG00000049744.1";
chr10	HAVANA	exon	25413171	25413298	0	+	.	gene_id "ENSMUSG00000101537.4"; transcript_id "ENSMUST00000318063.1"; gene_type "lncRNA"; gene_name "Gm29571"; transcript_type "lncRNA"; transcript_name "Gm29571-301"; exon_number 3; exon_id "ENSMUSE00001335758.2"; level 2; mgi_id "MGI:5580277"; tag "TAGENE"; havana_gene "OTTMUSG00000049744.1";
chr10	HAVANA	exon	25413171	25413298	0	+	.	gene_id "ENSMUSG00000101537.4"; transcript_id "ENSMUST00000317984.1"; gene_type "lncRNA"; gene_name "Gm29571"; transcript_type "lncRNA"; transcript_name "Gm29571-222"; exon_number 2; exon_id "ENSMUSE00001335758.2"; level 2; mgi_id "MGI:5580277"; tag "TAGENE"; havana_gene "OTTMUSG00000049744.1";
chr10	HAVANA	exon	25413171	25413298	0	+	.	gene_id "ENSMUSG00000101537.4"; transcript_id "ENSMUST00000317986.1"; gene_type "lncRNA"; gene_name "Gm29571"; transcript_type "lncRNA"; transcript_name "Gm29571-224"; exon_number 2; exon_id "ENSMUSE00001335758.2"; level 2; mgi_id "MGI:5580277"; tag "TAGENE"; havana_gene "OTTMUSG00000049744.1";
chr10	HAVANA	exon	25413171	25413298	0	+	.	gene_id "ENSMUSG00000101537.4"; transcript_id "ENSMUST00000317985.1"; gene_type "lncRNA"; gene_name "Gm29571"; transcript_type "lncRNA"; transcript_name "Gm29571-223"; exon_number 2; exon_id "ENSMUSE00001335758.2"; level 2; mgi_id "MGI:5580277"; tag "TAGENE"; havana_gene "OTTMUSG00000049744.1";
chr10	HAVANA	exon	25413171	25413298	0	+	.	gene_id "ENSMUSG00000101537.4"; transcript_id "ENSMUST00000318014.1"; gene_type "lncRNA"; gene_name "Gm29571"; transcript_type "lncRNA"; transcript_name "Gm29571-252"; exon_number 2; exon_id "ENSMUSE00001335758.2"; level 2; mgi_id "MGI:5580277"; tag "TAGENE"; havana_gene "OTTMUSG00000049744.1";
chr10	HAVANA	exon	25413171	25413298	0	+	.	gene_id "ENSMUSG00000101537.4"; transcript_id "ENSMUST00000318057.1"; gene_type "lncRNA"; gene_name "Gm29571"; transcript_type "lncRNA"; transcript_name "Gm29571-295"; exon_number 2; exon_id "ENSMUSE00001335758.2"; level 2; mgi_id "MGI:5580277"; tag "TAGENE"; havana_gene "OTTMUSG00000049744.1";
chr10	HAVANA	exon	25413171	25413298	0	+	.	gene_id "ENSMUSG00000101537.4"; transcript_id "ENSMUST00000244746.2"; gene_type "lncRNA"; gene_name "Gm29571"; transcript_type "lncRNA"; transcript_name "Gm29571-217"; exon_number 2; exon_id "ENSMUSE00001335758.2"; level 2; mgi_id "MGI:5580277"; tag "TAGENE"; havana_gene "OTTMUSG00000049744.1";
chr10	HAVANA	exon	25413171	25413298	0	+	.	gene_id "ENSMUSG00000101537.4"; transcript_id "ENSMUST00000318016.1"; gene_type "lncRNA"; gene_name "Gm29571"; transcript_type "lncRNA"; transcript_name "Gm29571-254"; exon_number 2; exon_id "ENSMUSE00001335758.2"; level 2; mgi_id "MGI:5580277"; tag "TAGENE"; havana_gene "OTTMUSG00000049744.1";
chr10	HAVANA	exon	25413171	25413298	0	+	.	gene_id "ENSMUSG00000101537.4"; transcript_id "ENSMUST00000318030.1"; gene_type "lncRNA"; gene_name "Gm29571"; transcript_type "lncRNA"; transcript_name "Gm29571-268"; exon_number 2; exon_id "ENSMUSE00001335758.2"; level 2; mgi_id "MGI:5580277"; tag "TAGENE"; havana_gene "OTTMUSG00000049744.1";
chr10	HAVANA	exon	25413171	25413298	0	+	.	gene_id "ENSMUSG00000101537.4"; transcript_id "ENSMUST00000318015.1"; gene_type "lncRNA"; gene_name "Gm29571"; transcript_type "lncRNA"; transcript_name "Gm29571-253"; exon_number 2; exon_id "ENSMUSE00001335758.2"; level 2; mgi_id "MGI:5580277"; tag "TAGENE"; havana_gene "OTTMUSG00000049744.1";
chr10	HAVANA	exon	25413171	25413298	0	+	.	gene_id "ENSMUSG00000101537.4"; transcript_id "ENSMUST00000244250.1"; gene_type "lncRNA"; gene_name "Gm29571"; transcript_type "lncRNA"; transcript_name "Gm29571-214"; exon_number 3; exon_id "ENSMUSE00001335758.2"; level 2; mgi_id "MGI:5580277"; tag "basic"; tag "TAGENE"; havana_gene "OTTMUSG00000049744.1";
chr10	HAVANA	exon	25413171	25413298	0	+	.	gene_id "ENSMUSG00000101537.4"; transcript_id "ENSMUST00000318064.1"; gene_type "lncRNA"; gene_name "Gm29571"; transcript_type "lncRNA"; transcript_name "Gm29571-302"; exon_number 2; exon_id "ENSMUSE00001335758.2"; level 2; mgi_id "MGI:5580277"; tag "basic"; tag "TAGENE"; havana_gene "OTTMUSG00000049744.1";
chr10	HAVANA	exon	25413171	25413298	0	+	.	gene_id "ENSMUSG00000101537.4"; transcript_id "ENSMUST00000318031.1"; gene_type "lncRNA"; gene_name "Gm29571"; transcript_type "lncRNA"; transcript_name "Gm29571-269"; exon_number 2; exon_id "ENSMUSE00001335758.2"; level 2; mgi_id "MGI:5580277"; tag "TAGENE"; havana_gene "OTTMUSG00000049744.1";
chr10	HAVANA	exon	25413171	25413298	0	+	.	gene_id "ENSMUSG00000101537.4"; transcript_id "ENSMUST00000243531.2"; gene_type "lncRNA"; gene_name "Gm29571"; transcript_type "lncRNA"; transcript_name "Gm29571-209"; exon_number 2; exon_id "ENSMUSE00001335758.2"; level 2; mgi_id "MGI:5580277"; tag "TAGENE"; havana_gene "OTTMUSG00000049744.1";
chr10	HAVANA	exon	25413171	25413298	0	+	.	gene_id "ENSMUSG00000101537.4"; transcript_id "ENSMUST00000318000.1"; gene_type "lncRNA"; gene_name "Gm29571"; transcript_type "lncRNA"; transcript_name "Gm29571-238"; exon_number 2; exon_id "ENSMUSE00001335758.2"; level 2; mgi_id "MGI:5580277"; tag "TAGENE"; havana_gene "OTTMUSG00000049744.1";
chr10	HAVANA	exon	25413171	25413298	0	+	.	gene_id "ENSMUSG00000101537.4"; transcript_id "ENSMUST00000318034.1"; gene_type "lncRNA"; gene_name "Gm29571"; transcript_type "lncRNA"; transcript_name "Gm29571-272"; exon_number 2; exon_id "ENSMUSE00001335758.2"; level 2; mgi_id "MGI:5580277"; tag "TAGENE"; havana_gene "OTTMUSG00000049744.1";
chr10	HAVANA	exon	25413171	25413298	0	+	.	gene_id "ENSMUSG00000101537.4"; transcript_id "ENSMUST00000191547.3"; gene_type "lncRNA"; gene_name "Gm29571"; transcript_type "lncRNA"; transcript_name "Gm29571-201"; exon_number 2; exon_id "ENSMUSE00001335758.2"; level 2; transcript_support_level "1"; mgi_id "MGI:5580277"; tag "basic"; tag "TAGENE"; havana_gene "OTTMUSG00000049744.1"; havana_transcript "OTTMUST00000126708.1";
chr10	HAVANA	exon	25413171	25413298	0	+	.	gene_id "ENSMUSG00000101537.4"; transcript_id "ENSMUST00000318018.1"; gene_type "lncRNA"; gene_name "Gm29571"; transcript_type "lncRNA"; transcript_name "Gm29571-256"; exon_number 2; exon_id "ENSMUSE00001335758.2"; level 2; mgi_id "MGI:5580277"; tag "TAGENE"; havana_gene "OTTMUSG00000049744.1";
chr10	HAVANA	exon	25413171	25413298	0	+	.	gene_id "ENSMUSG00000101537.4"; transcript_id "ENSMUST00000318017.1"; gene_type "lncRNA"; gene_name "Gm29571"; transcript_type "lncRNA"; transcript_name "Gm29571-255"; exon_number 2; exon_id "ENSMUSE00001335758.2"; level 2; mgi_id "MGI:5580277"; tag "TAGENE"; havana_gene "OTTMUSG00000049744.1";
chr10	HAVANA	exon	25413171	25413298	0	+	.	gene_id "ENSMUSG00000101537.4"; transcript_id "ENSMUST00000243854.2"; gene_type "lncRNA"; gene_name "Gm29571"; transcript_type "lncRNA"; transcript_name "Gm29571-212"; exon_number 2; exon_id "ENSMUSE00001335758.2"; level 2; mgi_id "MGI:5580277"; tag "TAGENE"; havana_gene "OTTMUSG00000049744.1";
chr10	HAVANA	exon	25413171	25413298	0	+	.	gene_id "ENSMUSG00000101537.4"; transcript_id "ENSMUST00000241078.2"; gene_type "lncRNA"; gene_name "Gm29571"; transcript_type "lncRNA"; transcript_name "Gm29571-202"; exon_number 2; exon_id "ENSMUSE00001335758.2"; level 2; mgi_id "MGI:5580277"; tag "TAGENE"; havana_gene "OTTMUSG00000049744.1";
chr10	HAVANA	exon	25413171	25413298	0	+	.	gene_id "ENSMUSG00000101537.4"; transcript_id "ENSMUST00000318078.1"; gene_type "lncRNA"; gene_name "Gm29571"; transcript_type "lncRNA"; transcript_name "Gm29571-316"; exon_number 2; exon_id "ENSMUSE00001335758.2"; level 2; mgi_id "MGI:5580277"; tag "TAGENE"; havana_gene "OTTMUSG00000049744.1";
chr10	HAVANA	exon	25413171	25413298	0	+	.	gene_id "ENSMUSG00000101537.4"; transcript_id "ENSMUST00000318055.1"; gene_type "lncRNA"; gene_name "Gm29571"; transcript_type "lncRNA"; transcript_name "Gm29571-293"; exon_number 2; exon_id "ENSMUSE00001335758.2"; level 2; mgi_id "MGI:5580277"; tag "basic"; tag "TAGENE"; havana_gene "OTTMUSG00000049744.1";
chr10	HAVANA	exon	25413171	25413298	0	+	.	gene_id "ENSMUSG00000101537.4"; transcript_id "ENSMUST00000318047.1"; gene_type "lncRNA"; gene_name "Gm29571"; transcript_type "lncRNA"; transcript_name "Gm29571-285"; exon_number 2; exon_id "ENSMUSE00001335758.2"; level 2; mgi_id "MGI:5580277"; tag "TAGENE"; havana_gene "OTTMUSG00000049744.1";
chr10	HAVANA	exon	25413171	25413298	0	+	.	gene_id "ENSMUSG00000101537.4"; transcript_id "ENSMUST00000318039.1"; gene_type "lncRNA"; gene_name "Gm29571"; transcript_type "lncRNA"; transcript_name "Gm29571-277"; exon_number 2; exon_id "ENSMUSE00001335758.2"; level 2; mgi_id "MGI:5580277"; tag "TAGENE"; havana_gene "OTTMUSG00000049744.1";
chr10	HAVANA	exon	25413171	25413298	0	+	.	gene_id "ENSMUSG00000101537.4"; transcript_id "ENSMUST00000318024.1"; gene_type "lncRNA"; gene_name "Gm29571"; transcript_type "lncRNA"; transcript_name "Gm29571-262"; exon_number 2; exon_id "ENSMUSE00001335758.2"; level 2; mgi_id "MGI:5580277"; tag "TAGENE"; havana_gene "OTTMUSG00000049744.1";
chr10	HAVANA	exon	25413171	25413298	0	+	.	gene_id "ENSMUSG00000101537.4"; transcript_id "ENSMUST00000317997.1"; gene_type "lncRNA"; gene_name "Gm29571"; transcript_type "lncRNA"; transcript_name "Gm29571-235"; exon_number 2; exon_id "ENSMUSE00001335758.2"; level 2; mgi_id "MGI:5580277"; tag "TAGENE"; havana_gene "OTTMUSG00000049744.1";
chr10	HAVANA	exon	25413171	25413298	0	+	.	gene_id "ENSMUSG00000101537.4"; transcript_id "ENSMUST00000317998.1"; gene_type "lncRNA"; gene_name "Gm29571"; transcript_type "lncRNA"; transcript_name "Gm29571-236"; exon_number 2; exon_id "ENSMUSE00001335758.2"; level 2; mgi_id "MGI:5580277"; tag "TAGENE"; havana_gene "OTTMUSG00000049744.1";
chr10	HAVANA	exon	25413171	25413298	0	+	.	gene_id "ENSMUSG00000101537.4"; transcript_id "ENSMUST00000242264.1"; gene_type "lncRNA"; gene_name "Gm29571"; transcript_type "lncRNA"; transcript_name "Gm29571-207"; exon_number 2; exon_id "ENSMUSE00001335758.2"; level 2; mgi_id "MGI:5580277"; tag "TAGENE"; havana_gene "OTTMUSG00000049744.1";
chr10	HAVANA	exon	25413171	25413298	0	+	.	gene_id "ENSMUSG00000101537.4"; transcript_id "ENSMUST00000317987.1"; gene_type "lncRNA"; gene_name "Gm29571"; transcript_type "lncRNA"; transcript_name "Gm29571-225"; exon_number 2; exon_id "ENSMUSE00001335758.2"; level 2; mgi_id "MGI:5580277"; tag "TAGENE"; havana_gene "OTTMUSG00000049744.1";
chr10	HAVANA	exon	25413171	25413298	0	+	.	gene_id "ENSMUSG00000101537.4"; transcript_id "ENSMUST00000317988.1"; gene_type "lncRNA"; gene_name "Gm29571"; transcript_type "lncRNA"; transcript_name "Gm29571-226"; exon_number 2; exon_id "ENSMUSE00001335758.2"; level 2; mgi_id "MGI:5580277"; tag "TAGENE"; havana_gene "OTTMUSG00000049744.1";
chr10	HAVANA	exon	25413171	25413298	0	+	.	gene_id "ENSMUSG00000101537.4"; transcript_id "ENSMUST00000318032.1"; gene_type "lncRNA"; gene_name "Gm29571"; transcript_type "lncRNA"; transcript_name "Gm29571-270"; exon_number 2; exon_id "ENSMUSE00001335758.2"; level 2; mgi_id "MGI:5580277"; tag "TAGENE"; havana_gene "OTTMUSG00000049744.1";
chr10	HAVANA	exon	25413171	25413298	0	+	.	gene_id "ENSMUSG00000101537.4"; transcript_id "ENSMUST00000318021.1"; gene_type "lncRNA"; gene_name "Gm29571"; transcript_type "lncRNA"; transcript_name "Gm29571-259"; exon_number 2; exon_id "ENSMUSE00001335758.2"; level 2; mgi_id "MGI:5580277"; tag "TAGENE"; havana_gene "OTTMUSG00000049744.1";
chr10	HAVANA	exon	25413171	25413298	0	+	.	gene_id "ENSMUSG00000101537.4"; transcript_id "ENSMUST00000318022.1"; gene_type "lncRNA"; gene_name "Gm29571"; transcript_type "lncRNA"; transcript_name "Gm29571-260"; exon_number 2; exon_id "ENSMUSE00001335758.2"; level 2; mgi_id "MGI:5580277"; tag "TAGENE"; havana_gene "OTTMUSG00000049744.1";
chr10	HAVANA	exon	25413171	25413298	0	+	.	gene_id "ENSMUSG00000101537.4"; transcript_id "ENSMUST00000318023.1"; gene_type "lncRNA"; gene_name "Gm29571"; transcript_type "lncRNA"; transcript_name "Gm29571-261"; exon_number 2; exon_id "ENSMUSE00001335758.2"; level 2; mgi_id "MGI:5580277"; tag "TAGENE"; havana_gene "OTTMUSG00000049744.1";
chr10	HAVANA	exon	25413171	25413298	0	+	.	gene_id "ENSMUSG00000101537.4"; transcript_id "ENSMUST00000318019.1"; gene_type "lncRNA"; gene_name "Gm29571"; transcript_type "lncRNA"; transcript_name "Gm29571-257"; exon_number 2; exon_id "ENSMUSE00001335758.2"; level 2; mgi_id "MGI:5580277"; tag "TAGENE"; havana_gene "OTTMUSG00000049744.1";
chr10	HAVANA	exon	25413171	25413298	0	+	.	gene_id "ENSMUSG00000101537.4"; transcript_id "ENSMUST00000318001.1"; gene_type "lncRNA"; gene_name "Gm29571"; transcript_type "lncRNA"; transcript_name "Gm29571-239"; exon_number 2; exon_id "ENSMUSE00001335758.2"; level 2; mgi_id "MGI:5580277"; tag "TAGENE"; havana_gene "OTTMUSG00000049744.1";
chr10	HAVANA	exon	25413171	25413298	0	+	.	gene_id "ENSMUSG00000101537.4"; transcript_id "ENSMUST00000242547.1"; gene_type "lncRNA"; gene_name "Gm29571"; transcript_type "lncRNA"; transcript_name "Gm29571-208"; exon_number 2; exon_id "ENSMUSE00001335758.2"; level 2; mgi_id "MGI:5580277"; tag "TAGENE"; havana_gene "OTTMUSG00000049744.1";
chr10	HAVANA	exon	25413171	25413298	0	+	.	gene_id "ENSMUSG00000101537.4"; transcript_id "ENSMUST00000243826.2"; gene_type "lncRNA"; gene_name "Gm29571"; transcript_type "lncRNA"; transcript_name "Gm29571-211"; exon_number 2; exon_id "ENSMUSE00001335758.2"; level 2; mgi_id "MGI:5580277"; tag "TAGENE"; havana_gene "OTTMUSG00000049744.1";
chr10	HAVANA	exon	25413171	25413298	0	+	.	gene_id "ENSMUSG00000101537.4"; transcript_id "ENSMUST00000244345.1"; gene_type "lncRNA"; gene_name "Gm29571"; transcript_type "lncRNA"; transcript_name "Gm29571-215"; exon_number 2; exon_id "ENSMUSE00001335758.2"; level 2; mgi_id "MGI:5580277"; tag "basic"; tag "TAGENE"; havana_gene "OTTMUSG00000049744.1";
chr10	HAVANA	exon	25413171	25413298	0	+	.	gene_id "ENSMUSG00000101537.4"; transcript_id "ENSMUST00000317989.1"; gene_type "lncRNA"; gene_name "Gm29571"; transcript_type "lncRNA"; transcript_name "Gm29571-227"; exon_number 2; exon_id "ENSMUSE00001335758.2"; level 2; mgi_id "MGI:5580277"; tag "TAGENE"; havana_gene "OTTMUSG00000049744.1";
chr10	HAVANA	exon	25413171	25413298	0	+	.	gene_id "ENSMUSG00000101537.4"; transcript_id "ENSMUST00000317990.1"; gene_type "lncRNA"; gene_name "Gm29571"; transcript_type "lncRNA"; transcript_name "Gm29571-228"; exon_number 2; exon_id "ENSMUSE00001335758.2"; level 2; mgi_id "MGI:5580277"; tag "TAGENE"; havana_gene "OTTMUSG00000049744.1";
chr10	HAVANA	exon	25413171	25413298	0	+	.	gene_id "ENSMUSG00000101537.4"; transcript_id "ENSMUST00000318066.1"; gene_type "lncRNA"; gene_name "Gm29571"; transcript_type "lncRNA"; transcript_name "Gm29571-304"; exon_number 2; exon_id "ENSMUSE00001335758.2"; level 2; mgi_id "MGI:5580277"; tag "TAGENE"; havana_gene "OTTMUSG00000049744.1";
chr10	HAVANA	exon	25413171	25413298	0	+	.	gene_id "ENSMUSG00000101537.4"; transcript_id "ENSMUST00000318065.1"; gene_type "lncRNA"; gene_name "Gm29571"; transcript_type "lncRNA"; transcript_name "Gm29571-303"; exon_number 2; exon_id "ENSMUSE00001335758.2"; level 2; mgi_id "MGI:5580277"; tag "TAGENE"; havana_gene "OTTMUSG00000049744.1";
chr10	HAVANA	exon	25413171	25413298	0	+	.	gene_id "ENSMUSG00000101537.4"; transcript_id "ENSMUST00000318048.1"; gene_type "lncRNA"; gene_name "Gm29571"; transcript_type "lncRNA"; transcript_name "Gm29571-286"; exon_number 2; exon_id "ENSMUSE00001335758.2"; level 2; mgi_id "MGI:5580277"; tag "TAGENE"; havana_gene "OTTMUSG00000049744.1";
chr10	HAVANA	exon	25413171	25413298	0	+	.	gene_id "ENSMUSG00000101537.4"; transcript_id "ENSMUST00000318049.1"; gene_type "lncRNA"; gene_name "Gm29571"; transcript_type "lncRNA"; transcript_name "Gm29571-287"; exon_number 2; exon_id "ENSMUSE00001335758.2"; level 2; mgi_id "MGI:5580277"; tag "TAGENE"; havana_gene "OTTMUSG00000049744.1";
chr10	HAVANA	exon	25413171	25413298	0	+	.	gene_id "ENSMUSG00000101537.4"; transcript_id "ENSMUST00000318050.1"; gene_type "lncRNA"; gene_name "Gm29571"; transcript_type "lncRNA"; transcript_name "Gm29571-288"; exon_number 2; exon_id "ENSMUSE00001335758.2"; level 2; mgi_id "MGI:5580277"; tag "TAGENE"; havana_gene "OTTMUSG00000049744.1";
chr10	HAVANA	exon	25413171	25413298	0	+	.	gene_id "ENSMUSG00000101537.4"; transcript_id "ENSMUST00000318043.1"; gene_type "lncRNA"; gene_name "Gm29571"; transcript_type "lncRNA"; transcript_name "Gm29571-281"; exon_number 2; exon_id "ENSMUSE00001335758.2"; level 2; mgi_id "MGI:5580277"; tag "TAGENE"; havana_gene "OTTMUSG00000049744.1";
chr10	HAVANA	exon	25413171	25413298	0	+	.	gene_id "ENSMUSG00000101537.4"; transcript_id "ENSMUST00000318040.1"; gene_type "lncRNA"; gene_name "Gm29571"; transcript_type "lncRNA"; transcript_name "Gm29571-278"; exon_number 2; exon_id "ENSMUSE00001335758.2"; level 2; mgi_id "MGI:5580277"; tag "TAGENE"; havana_gene "OTTMUSG00000049744.1";
chr10	HAVANA	exon	25413171	25413298	0	+	.	gene_id "ENSMUSG00000101537.4"; transcript_id "ENSMUST00000318036.1"; gene_type "lncRNA"; gene_name "Gm29571"; transcript_type "lncRNA"; transcript_name "Gm29571-274"; exon_number 2; exon_id "ENSMUSE00001335758.2"; level 2; mgi_id "MGI:5580277"; tag "TAGENE"; havana_gene "OTTMUSG00000049744.1";
chr10	HAVANA	exon	25413171	25413298	0	+	.	gene_id "ENSMUSG00000101537.4"; transcript_id "ENSMUST00000318033.1"; gene_type "lncRNA"; gene_name "Gm29571"; transcript_type "lncRNA"; transcript_name "Gm29571-271"; exon_number 2; exon_id "ENSMUSE00001335758.2"; level 2; mgi_id "MGI:5580277"; tag "TAGENE"; havana_gene "OTTMUSG00000049744.1";
chr10	HAVANA	exon	25413171	25413298	0	+	.	gene_id "ENSMUSG00000101537.4"; transcript_id "ENSMUST00000318027.1"; gene_type "lncRNA"; gene_name "Gm29571"; transcript_type "lncRNA"; transcript_name "Gm29571-265"; exon_number 2; exon_id "ENSMUSE00001335758.2"; level 2; mgi_id "MGI:5580277"; tag "TAGENE"; havana_gene "OTTMUSG00000049744.1";
chr10	HAVANA	exon	25413171	25413298	0	+	.	gene_id "ENSMUSG00000101537.4"; transcript_id "ENSMUST00000318025.1"; gene_type "lncRNA"; gene_name "Gm29571"; transcript_type "lncRNA"; transcript_name "Gm29571-263"; exon_number 2; exon_id "ENSMUSE00001335758.2"; level 2; mgi_id "MGI:5580277"; tag "TAGENE"; havana_gene "OTTMUSG00000049744.1";
chr10	HAVANA	exon	25413171	25413298	0	+	.	gene_id "ENSMUSG00000101537.4"; transcript_id "ENSMUST00000318026.1"; gene_type "lncRNA"; gene_name "Gm29571"; transcript_type "lncRNA"; transcript_name "Gm29571-264"; exon_number 2; exon_id "ENSMUSE00001335758.2"; level 2; mgi_id "MGI:5580277"; tag "TAGENE"; havana_gene "OTTMUSG00000049744.1";
chr10	HAVANA	exon	25413171	25413298	0	+	.	gene_id "ENSMUSG00000101537.4"; transcript_id "ENSMUST00000318020.1"; gene_type "lncRNA"; gene_name "Gm29571"; transcript_type "lncRNA"; transcript_name "Gm29571-258"; exon_number 2; exon_id "ENSMUSE00001335758.2"; level 2; mgi_id "MGI:5580277"; tag "TAGENE"; havana_gene "OTTMUSG00000049744.1";
chr10	HAVANA	exon	25413171	25413298	0	+	.	gene_id "ENSMUSG00000101537.4"; transcript_id "ENSMUST00000318003.1"; gene_type "lncRNA"; gene_name "Gm29571"; transcript_type "lncRNA"; transcript_name "Gm29571-241"; exon_number 2; exon_id "ENSMUSE00001335758.2"; level 2; mgi_id "MGI:5580277"; tag "TAGENE"; havana_gene "OTTMUSG00000049744.1";
chr10	HAVANA	exon	25413171	25413298	0	+	.	gene_id "ENSMUSG00000101537.4"; transcript_id "ENSMUST00000318004.1"; gene_type "lncRNA"; gene_name "Gm29571"; transcript_type "lncRNA"; transcript_name "Gm29571-242"; exon_number 2; exon_id "ENSMUSE00001335758.2"; level 2; mgi_id "MGI:5580277"; tag "TAGENE"; havana_gene "OTTMUSG00000049744.1";
chr10	HAVANA	exon	25413171	25413298	0	+	.	gene_id "ENSMUSG00000101537.4"; transcript_id "ENSMUST00000241533.1"; gene_type "lncRNA"; gene_name "Gm29571"; transcript_type "lncRNA"; transcript_name "Gm29571-204"; exon_number 2; exon_id "ENSMUSE00001335758.2"; level 2; mgi_id "MGI:5580277"; tag "TAGENE"; havana_gene "OTTMUSG00000049744.1";
chr10	HAVANA	exon	25413171	25413298	0	+	.	gene_id "ENSMUSG00000101537.4"; transcript_id "ENSMUST00000243743.1"; gene_type "lncRNA"; gene_name "Gm29571"; transcript_type "lncRNA"; transcript_name "Gm29571-210"; exon_number 2; exon_id "ENSMUSE00001335758.2"; level 2; mgi_id "MGI:5580277"; tag "TAGENE"; havana_gene "OTTMUSG00000049744.1";
chr10	HAVANA	exon	25413171	25413298	0	+	.	gene_id "ENSMUSG00000101537.4"; transcript_id "ENSMUST00000241334.1"; gene_type "lncRNA"; gene_name "Gm29571"; transcript_type "lncRNA"; transcript_name "Gm29571-203"; exon_number 2; exon_id "ENSMUSE00001335758.2"; level 2; mgi_id "MGI:5580277"; tag "TAGENE"; havana_gene "OTTMUSG00000049744.1";
chr10	HAVANA	exon	25413171	25413298	0	+	.	gene_id "ENSMUSG00000101537.4"; transcript_id "ENSMUST00000317991.1"; gene_type "lncRNA"; gene_name "Gm29571"; transcript_type "lncRNA"; transcript_name "Gm29571-229"; exon_number 2; exon_id "ENSMUSE00001335758.2"; level 2; mgi_id "MGI:5580277"; tag "basic"; tag "TAGENE"; havana_gene "OTTMUSG00000049744.1";
chr10	HAVANA	exon	25413171	25413298	0	+	.	gene_id "ENSMUSG00000101537.4"; transcript_id "ENSMUST00000317992.1"; gene_type "lncRNA"; gene_name "Gm29571"; transcript_type "lncRNA"; transcript_name "Gm29571-230"; exon_number 2; exon_id "ENSMUSE00001335758.2"; level 2; mgi_id "MGI:5580277"; tag "TAGENE"; havana_gene "OTTMUSG00000049744.1";
chr10	HAVANA	exon	25413171	25413298	0	+	.	gene_id "ENSMUSG00000101537.4"; transcript_id "ENSMUST00000317993.1"; gene_type "lncRNA"; gene_name "Gm29571"; transcript_type "lncRNA"; transcript_name "Gm29571-231"; exon_number 2; exon_id "ENSMUSE00001335758.2"; level 2; mgi_id "MGI:5580277"; tag "TAGENE"; havana_gene "OTTMUSG00000049744.1";
chr10	HAVANA	exon	25413171	25413298	0	+	.	gene_id "ENSMUSG00000101537.4"; transcript_id "ENSMUST00000317994.1"; gene_type "lncRNA"; gene_name "Gm29571"; transcript_type "lncRNA"; transcript_name "Gm29571-232"; exon_number 2; exon_id "ENSMUSE00001335758.2"; level 2; mgi_id "MGI:5580277"; tag "TAGENE"; havana_gene "OTTMUSG00000049744.1";
chr10	HAVANA	exon	25413171	25413298	0	+	.	gene_id "ENSMUSG00000101537.4"; transcript_id "ENSMUST00000317995.1"; gene_type "lncRNA"; gene_name "Gm29571"; transcript_type "lncRNA"; transcript_name "Gm29571-233"; exon_number 2; exon_id "ENSMUSE00001335758.2"; level 2; mgi_id "MGI:5580277"; tag "TAGENE"; havana_gene "OTTMUSG00000049744.1";
chr10	HAVANA	exon	25413171	25413298	0	+	.	gene_id "ENSMUSG00000101537.4"; transcript_id "ENSMUST00000317996.1"; gene_type "lncRNA"; gene_name "Gm29571"; transcript_type "lncRNA"; transcript_name "Gm29571-234"; exon_number 2; exon_id "ENSMUSE00001335758.2"; level 2; mgi_id "MGI:5580277"; tag "TAGENE"; havana_gene "OTTMUSG00000049744.1";
chr10	HAVANA	exon	25413171	25413298	0	+	.	gene_id "ENSMUSG00000101537.4"; transcript_id "ENSMUST00000317999.1"; gene_type "lncRNA"; gene_name "Gm29571"; transcript_type "lncRNA"; transcript_name "Gm29571-237"; exon_number 2; exon_id "ENSMUSE00001335758.2"; level 2; mgi_id "MGI:5580277"; tag "TAGENE"; havana_gene "OTTMUSG00000049744.1";
chr10	HAVANA	exon	25413171	25413298	0	+	.	gene_id "ENSMUSG00000101537.4"; transcript_id "ENSMUST00000318005.1"; gene_type "lncRNA"; gene_name "Gm29571"; transcript_type "lncRNA"; transcript_name "Gm29571-243"; exon_number 2; exon_id "ENSMUSE00001335758.2"; level 2; mgi_id "MGI:5580277"; tag "TAGENE"; havana_gene "OTTMUSG00000049744.1";
chr10	HAVANA	exon	25413171	25413298	0	+	.	gene_id "ENSMUSG00000101537.4"; transcript_id "ENSMUST00000318002.1"; gene_type "lncRNA"; gene_name "Gm29571"; transcript_type "lncRNA"; transcript_name "Gm29571-240"; exon_number 2; exon_id "ENSMUSE00001335758.2"; level 2; mgi_id "MGI:5580277"; tag "TAGENE"; havana_gene "OTTMUSG00000049744.1";
chr10	HAVANA	exon	25413171	25413298	0	+	.	gene_id "ENSMUSG00000101537.4"; transcript_id "ENSMUST00000318028.1"; gene_type "lncRNA"; gene_name "Gm29571"; transcript_type "lncRNA"; transcript_name "Gm29571-266"; exon_number 2; exon_id "ENSMUSE00001335758.2"; level 2; mgi_id "MGI:5580277"; tag "basic"; tag "TAGENE"; havana_gene "OTTMUSG00000049744.1";
chr10	HAVANA	exon	25413171	25413298	0	+	.	gene_id "ENSMUSG00000101537.4"; transcript_id "ENSMUST00000318006.1"; gene_type "lncRNA"; gene_name "Gm29571"; transcript_type "lncRNA"; transcript_name "Gm29571-244"; exon_number 2; exon_id "ENSMUSE00001335758.2"; level 2; mgi_id "MGI:5580277"; tag "basic"; tag "TAGENE"; havana_gene "OTTMUSG00000049744.1";
chr10	HAVANA	exon	25413171	25413298	0	+	.	gene_id "ENSMUSG00000101537.4"; transcript_id "ENSMUST00000318035.1"; gene_type "lncRNA"; gene_name "Gm29571"; transcript_type "lncRNA"; transcript_name "Gm29571-273"; exon_number 2; exon_id "ENSMUSE00001335758.2"; level 2; mgi_id "MGI:5580277"; tag "TAGENE"; havana_gene "OTTMUSG00000049744.1";
chr10	HAVANA	exon	25413171	25413298	0	+	.	gene_id "ENSMUSG00000101537.4"; transcript_id "ENSMUST00000318076.1"; gene_type "lncRNA"; gene_name "Gm29571"; transcript_type "lncRNA"; transcript_name "Gm29571-314"; exon_number 2; exon_id "ENSMUSE00001335758.2"; level 2; mgi_id "MGI:5580277"; tag "TAGENE"; havana_gene "OTTMUSG00000049744.1";
chr10	HAVANA	exon	25413171	25413298	0	+	.	gene_id "ENSMUSG00000101537.4"; transcript_id "ENSMUST00000318067.1"; gene_type "lncRNA"; gene_name "Gm29571"; transcript_type "lncRNA"; transcript_name "Gm29571-305"; exon_number 2; exon_id "ENSMUSE00001335758.2"; level 2; mgi_id "MGI:5580277"; tag "TAGENE"; havana_gene "OTTMUSG00000049744.1";
chr10	HAVANA	exon	25413171	25413298	0	+	.	gene_id "ENSMUSG00000101537.4"; transcript_id "ENSMUST00000318068.1"; gene_type "lncRNA"; gene_name "Gm29571"; transcript_type "lncRNA"; transcript_name "Gm29571-306"; exon_number 2; exon_id "ENSMUSE00001335758.2"; level 2; mgi_id "MGI:5580277"; tag "TAGENE"; havana_gene "OTTMUSG00000049744.1";
chr10	HAVANA	exon	25413171	25413298	0	+	.	gene_id "ENSMUSG00000101537.4"; transcript_id "ENSMUST00000318069.1"; gene_type "lncRNA"; gene_name "Gm29571"; transcript_type "lncRNA"; transcript_name "Gm29571-307"; exon_number 2; exon_id "ENSMUSE00001335758.2"; level 2; mgi_id "MGI:5580277"; tag "TAGENE"; havana_gene "OTTMUSG00000049744.1";
chr10	HAVANA	exon	25413171	25413298	0	+	.	gene_id "ENSMUSG00000101537.4"; transcript_id "ENSMUST00000318051.1"; gene_type "lncRNA"; gene_name "Gm29571"; transcript_type "lncRNA"; transcript_name "Gm29571-289"; exon_number 2; exon_id "ENSMUSE00001335758.2"; level 2; mgi_id "MGI:5580277"; tag "TAGENE"; havana_gene "OTTMUSG00000049744.1";
chr10	HAVANA	exon	25413171	25413298	0	+	.	gene_id "ENSMUSG00000101537.4"; transcript_id "ENSMUST00000318052.1"; gene_type "lncRNA"; gene_name "Gm29571"; transcript_type "lncRNA"; transcript_name "Gm29571-290"; exon_number 2; exon_id "ENSMUSE00001335758.2"; level 2; mgi_id "MGI:5580277"; tag "TAGENE"; havana_gene "OTTMUSG00000049744.1";
chr10	HAVANA	exon	25413171	25413298	0	+	.	gene_id "ENSMUSG00000101537.4"; transcript_id "ENSMUST00000318037.1"; gene_type "lncRNA"; gene_name "Gm29571"; transcript_type "lncRNA"; transcript_name "Gm29571-275"; exon_number 2; exon_id "ENSMUSE00001335758.2"; level 2; mgi_id "MGI:5580277"; tag "TAGENE"; havana_gene "OTTMUSG00000049744.1";
chr10	HAVANA	exon	25413171	25413298	0	+	.	gene_id "ENSMUSG00000101537.4"; transcript_id "ENSMUST00000318071.1"; gene_type "lncRNA"; gene_name "Gm29571"; transcript_type "lncRNA"; transcript_name "Gm29571-309"; exon_number 2; exon_id "ENSMUSE00001335758.2"; level 2; mgi_id "MGI:5580277"; tag "TAGENE"; havana_gene "OTTMUSG00000049744.1";
chr10	ENSEMBL_gcm37	exon	25413171	25413298	0.0692679981917622	+	.	gene_id "ENSMUSG00000101537.4"; transcript_id "ENSMUSG00000101537.4_tx_13"; exon_id "chr10_25413171_25413298_+"; exonnum "3"; txlen "938";
chr10	ENSEMBL_gcm37	exon	25413171	25413298	0.0626710459830229	+	.	gene_id "ENSMUSG00000101537.4"; transcript_id "ENSMUSG00000101537.4_tx_17"; exon_id "chr10_25413171_25413298_+"; exonnum "3"; txlen "779";
chr10	ENSEMBL_gcm37	exon	25413171	25413298	0.0395817132524355	+	.	gene_id "ENSMUSG00000101537.4"; transcript_id "ENSMUSG00000101537.4_tx_32"; exon_id "chr10_25413171_25413298_+"; exonnum "3"; txlen "1069";
chr10	ENSEMBL_gcm37	exon	25413171	25413298	0.0395817132524355	+	.	gene_id "ENSMUSG00000101537.4"; transcript_id "ENSMUSG00000101537.4_tx_33"; exon_id "chr10_25413171_25413298_+"; exonnum "3"; txlen "910";
chr10	ENSEMBL_gcm37	exon	25413171	25413298	0.0296862849393267	+	.	gene_id "ENSMUSG00000101537.4"; transcript_id "ENSMUSG00000101537.4_tx_41"; exon_id "chr10_25413171_25413298_+"; exonnum "3"; txlen "1092";
chr10	ENSEMBL_gcm37	exon	25413171	25413298	0.0296862849393267	+	.	gene_id "ENSMUSG00000101537.4"; transcript_id "ENSMUSG00000101537.4_tx_42"; exon_id "chr10_25413171_25413298_+"; exonnum "3"; txlen "1223";
chr10	ENSEMBL_gcm37	exon	25413171	25413298	0.0280370468871418	+	.	gene_id "ENSMUSG00000101537.4"; transcript_id "ENSMUSG00000101537.4_tx_45"; exon_id "chr10_25413171_25413298_+"; exonnum "3"; txlen "1007";
chr10	ENSEMBL_gcm37	exon	25413171	25413298	0.0280370468871418	+	.	gene_id "ENSMUSG00000101537.4"; transcript_id "ENSMUSG00000101537.4_tx_46"; exon_id "chr10_25413171_25413298_+"; exonnum "3"; txlen "1138";
chr10	ENSEMBL_gcm37	exon	25413171	25413298	0.0197908566262178	+	.	gene_id "ENSMUSG00000101537.4"; transcript_id "ENSMUSG00000101537.4_tx_57"; exon_id "chr10_25413171_25413298_+"; exonnum "3"; txlen "1161";
chr10	ENSEMBL_gcm37	exon	25413171	25413298	0.0197908566262178	+	.	gene_id "ENSMUSG00000101537.4"; transcript_id "ENSMUSG00000101537.4_tx_58"; exon_id "chr10_25413171_25413298_+"; exonnum "3"; txlen "1292";
chr10	ENSEMBL_gcm37	exon	25413171	25413298	0.0164923805218481	+	.	gene_id "ENSMUSG00000101537.4"; transcript_id "ENSMUSG00000101537.4_tx_61"; exon_id "chr10_25413171_25413298_+"; exonnum "3"; txlen "1023";
chr10	ENSEMBL_gcm37	exon	25413171	25413298	0.0164923805218481	+	.	gene_id "ENSMUSG00000101537.4"; transcript_id "ENSMUSG00000101537.4_tx_62"; exon_id "chr10_25413171_25413298_+"; exonnum "3"; txlen "907";
chr10	ENSEMBL_gcm37	exon	25413171	25413298	0.0164923805218481	+	.	gene_id "ENSMUSG00000101537.4"; transcript_id "ENSMUSG00000101537.4_tx_63"; exon_id "chr10_25413171_25413298_+"; exonnum "3"; txlen "1154";
chr10	HAVANA	exon	25413171	25413842	0	+	.	gene_id "ENSMUSG00000101537.4"; transcript_id "ENSMUST00000318080.1"; gene_type "lncRNA"; gene_name "Gm29571"; transcript_type "lncRNA"; transcript_name "Gm29571-318"; exon_number 2; exon_id "ENSMUSE00001627966.1"; level 2; mgi_id "MGI:5580277"; tag "TAGENE"; havana_gene "OTTMUSG00000049744.1";
chr10	HAVANA	exon	25413433	25413563	0	+	.	gene_id "ENSMUSG00000101537.4"; transcript_id "ENSMUST00000318061.1"; gene_type "lncRNA"; gene_name "Gm29571"; transcript_type "lncRNA"; transcript_name "Gm29571-299"; exon_number 4; exon_id "ENSMUSE00001627927.1"; level 2; mgi_id "MGI:5580277"; tag "TAGENE"; havana_gene "OTTMUSG00000049744.1";
chr10	HAVANA	exon	25413433	25413563	0	+	.	gene_id "ENSMUSG00000101537.4"; transcript_id "ENSMUST00000318075.1"; gene_type "lncRNA"; gene_name "Gm29571"; transcript_type "lncRNA"; transcript_name "Gm29571-313"; exon_number 4; exon_id "ENSMUSE00001627927.1"; level 2; mgi_id "MGI:5580277"; tag "TAGENE"; havana_gene "OTTMUSG00000049744.1";
chr10	HAVANA	exon	25413433	25413563	0	+	.	gene_id "ENSMUSG00000101537.4"; transcript_id "ENSMUST00000318046.1"; gene_type "lncRNA"; gene_name "Gm29571"; transcript_type "lncRNA"; transcript_name "Gm29571-284"; exon_number 4; exon_id "ENSMUSE00001627927.1"; level 2; mgi_id "MGI:5580277"; tag "TAGENE"; havana_gene "OTTMUSG00000049744.1";
chr10	HAVANA	exon	25413433	25413563	0	+	.	gene_id "ENSMUSG00000101537.4"; transcript_id "ENSMUST00000318062.1"; gene_type "lncRNA"; gene_name "Gm29571"; transcript_type "lncRNA"; transcript_name "Gm29571-300"; exon_number 3; exon_id "ENSMUSE00001627927.1"; level 2; mgi_id "MGI:5580277"; tag "basic"; tag "TAGENE"; havana_gene "OTTMUSG00000049744.1";
chr10	HAVANA	exon	25413433	25413563	0	+	.	gene_id "ENSMUSG00000101537.4"; transcript_id "ENSMUST00000318049.1"; gene_type "lncRNA"; gene_name "Gm29571"; transcript_type "lncRNA"; transcript_name "Gm29571-287"; exon_number 3; exon_id "ENSMUSE00001627927.1"; level 2; mgi_id "MGI:5580277"; tag "TAGENE"; havana_gene "OTTMUSG00000049744.1";
chr10	HAVANA	exon	25413433	25413563	0	+	.	gene_id "ENSMUSG00000101537.4"; transcript_id "ENSMUST00000318050.1"; gene_type "lncRNA"; gene_name "Gm29571"; transcript_type "lncRNA"; transcript_name "Gm29571-288"; exon_number 3; exon_id "ENSMUSE00001627927.1"; level 2; mgi_id "MGI:5580277"; tag "TAGENE"; havana_gene "OTTMUSG00000049744.1";
chr10	HAVANA	exon	25413433	25413563	0	+	.	gene_id "ENSMUSG00000101537.4"; transcript_id "ENSMUST00000318053.1"; gene_type "lncRNA"; gene_name "Gm29571"; transcript_type "lncRNA"; transcript_name "Gm29571-291"; exon_number 2; exon_id "ENSMUSE00001627927.1"; level 2; mgi_id "MGI:5580277"; tag "TAGENE"; havana_gene "OTTMUSG00000049744.1";
chr10	ENSEMBL_gcm37	exon	25413433	25413563	0.0395817132524355	+	.	gene_id "ENSMUSG00000101537.4"; transcript_id "ENSMUSG00000101537.4_tx_32"; exon_id "chr10_25413433_25413563_+"; exonnum "4"; txlen "1069";
chr10	ENSEMBL_gcm37	exon	25413433	25413563	0.0395817132524355	+	.	gene_id "ENSMUSG00000101537.4"; transcript_id "ENSMUSG00000101537.4_tx_33"; exon_id "chr10_25413433_25413563_+"; exonnum "4"; txlen "910";
chr10	ENSEMBL_gcm37	exon	25413433	25413563	0.0296862849393267	+	.	gene_id "ENSMUSG00000101537.4"; transcript_id "ENSMUSG00000101537.4_tx_42"; exon_id "chr10_25413433_25413563_+"; exonnum "4"; txlen "1223";
chr10	ENSEMBL_gcm37	exon	25413433	25413563	0.0280370468871418	+	.	gene_id "ENSMUSG00000101537.4"; transcript_id "ENSMUSG00000101537.4_tx_46"; exon_id "chr10_25413433_25413563_+"; exonnum "4"; txlen "1138";
chr10	ENSEMBL_gcm37	exon	25413433	25413563	0.0197908566262178	+	.	gene_id "ENSMUSG00000101537.4"; transcript_id "ENSMUSG00000101537.4_tx_58"; exon_id "chr10_25413433_25413563_+"; exonnum "4"; txlen "1292";
chr10	ENSEMBL_gcm37	exon	25413433	25413563	0.0164923805218481	+	.	gene_id "ENSMUSG00000101537.4"; transcript_id "ENSMUSG00000101537.4_tx_63"; exon_id "chr10_25413433_25413563_+"; exonnum "4"; txlen "1154";
chr10	HAVANA	exon	25413433	25414281	0	+	.	gene_id "ENSMUSG00000101537.4"; transcript_id "ENSMUST00000318078.1"; gene_type "lncRNA"; gene_name "Gm29571"; transcript_type "lncRNA"; transcript_name "Gm29571-316"; exon_number 3; exon_id "ENSMUSE00001627978.1"; level 2; mgi_id "MGI:5580277"; tag "TAGENE"; havana_gene "OTTMUSG00000049744.1";
chr10	HAVANA	exon	25413433	25414293	0	+	.	gene_id "ENSMUSG00000101537.4"; transcript_id "ENSMUST00000318077.1"; gene_type "lncRNA"; gene_name "Gm29571"; transcript_type "lncRNA"; transcript_name "Gm29571-315"; exon_number 4; exon_id "ENSMUSE00001627953.1"; level 2; mgi_id "MGI:5580277"; tag "TAGENE"; havana_gene "OTTMUSG00000049744.1";
chr10	HAVANA	exon	25414857	25414958	0	+	.	gene_id "ENSMUSG00000101537.4"; transcript_id "ENSMUST00000318038.1"; gene_type "lncRNA"; gene_name "Gm29571"; transcript_type "lncRNA"; transcript_name "Gm29571-276"; exon_number 1; exon_id "ENSMUSE00001627908.1"; level 2; mgi_id "MGI:5580277"; tag "TAGENE"; havana_gene "OTTMUSG00000049744.1";
chr10	HAVANA	transcript	25414857	25549258	0	+	.	gene_id "ENSMUSG00000101537.4"; transcript_id "ENSMUST00000318038.1"; gene_type "lncRNA"; gene_name "Gm29571"; transcript_type "lncRNA"; transcript_name "Gm29571-276"; level 2; mgi_id "MGI:5580277"; tag "TAGENE"; havana_gene "OTTMUSG00000049744.1";
chr10	HAVANA	exon	25415326	25415593	0	+	.	gene_id "ENSMUSG00000101537.4"; transcript_id "ENSMUST00000318075.1"; gene_type "lncRNA"; gene_name "Gm29571"; transcript_type "lncRNA"; transcript_name "Gm29571-313"; exon_number 5; exon_id "ENSMUSE00001627959.1"; level 2; mgi_id "MGI:5580277"; tag "TAGENE"; havana_gene "OTTMUSG00000049744.1";
chr10	HAVANA	exon	25415326	25415668	0	+	.	gene_id "ENSMUSG00000101537.4"; transcript_id "ENSMUST00000318076.1"; gene_type "lncRNA"; gene_name "Gm29571"; transcript_type "lncRNA"; transcript_name "Gm29571-314"; exon_number 3; exon_id "ENSMUSE00001627883.1"; level 2; mgi_id "MGI:5580277"; tag "TAGENE"; havana_gene "OTTMUSG00000049744.1";
chr10	HAVANA	exon	25435005	25435079	0	+	.	gene_id "ENSMUSG00000101537.4"; transcript_id "ENSMUST00000318063.1"; gene_type "lncRNA"; gene_name "Gm29571"; transcript_type "lncRNA"; transcript_name "Gm29571-301"; exon_number 4; exon_id "ENSMUSE00001627975.1"; level 2; mgi_id "MGI:5580277"; tag "TAGENE"; havana_gene "OTTMUSG00000049744.1";
chr10	HAVANA	exon	25435005	25435079	0	+	.	gene_id "ENSMUSG00000101537.4"; transcript_id "ENSMUST00000318064.1"; gene_type "lncRNA"; gene_name "Gm29571"; transcript_type "lncRNA"; transcript_name "Gm29571-302"; exon_number 3; exon_id "ENSMUSE00001627975.1"; level 2; mgi_id "MGI:5580277"; tag "basic"; tag "TAGENE"; havana_gene "OTTMUSG00000049744.1";
chr10	HAVANA	exon	25435005	25435079	0	+	.	gene_id "ENSMUSG00000101537.4"; transcript_id "ENSMUST00000318047.1"; gene_type "lncRNA"; gene_name "Gm29571"; transcript_type "lncRNA"; transcript_name "Gm29571-285"; exon_number 3; exon_id "ENSMUSE00001627975.1"; level 2; mgi_id "MGI:5580277"; tag "TAGENE"; havana_gene "OTTMUSG00000049744.1";
chr10	HAVANA	exon	25446891	25447006	0	+	.	gene_id "ENSMUSG00000101537.4"; transcript_id "ENSMUST00000244500.2"; gene_type "lncRNA"; gene_name "Gm29571"; transcript_type "lncRNA"; transcript_name "Gm29571-216"; exon_number 4; exon_id "ENSMUSE00001333764.2"; level 2; mgi_id "MGI:5580277"; tag "TAGENE"; havana_gene "OTTMUSG00000049744.1";
chr10	HAVANA	exon	25446891	25447006	0	+	.	gene_id "ENSMUSG00000101537.4"; transcript_id "ENSMUST00000318061.1"; gene_type "lncRNA"; gene_name "Gm29571"; transcript_type "lncRNA"; transcript_name "Gm29571-299"; exon_number 5; exon_id "ENSMUSE00001333764.2"; level 2; mgi_id "MGI:5580277"; tag "TAGENE"; havana_gene "OTTMUSG00000049744.1";
chr10	HAVANA	exon	25446891	25447006	0	+	.	gene_id "ENSMUSG00000101537.4"; transcript_id "ENSMUST00000318044.1"; gene_type "lncRNA"; gene_name "Gm29571"; transcript_type "lncRNA"; transcript_name "Gm29571-282"; exon_number 4; exon_id "ENSMUSE00001333764.2"; level 2; mgi_id "MGI:5580277"; tag "TAGENE"; havana_gene "OTTMUSG00000049744.1";
chr10	HAVANA	exon	25446891	25447006	0	+	.	gene_id "ENSMUSG00000101537.4"; transcript_id "ENSMUST00000318008.1"; gene_type "lncRNA"; gene_name "Gm29571"; transcript_type "lncRNA"; transcript_name "Gm29571-246"; exon_number 4; exon_id "ENSMUSE00001333764.2"; level 2; mgi_id "MGI:5580277"; tag "TAGENE"; havana_gene "OTTMUSG00000049744.1";
chr10	HAVANA	exon	25446891	25447006	0	+	.	gene_id "ENSMUSG00000101537.4"; transcript_id "ENSMUST00000318007.1"; gene_type "lncRNA"; gene_name "Gm29571"; transcript_type "lncRNA"; transcript_name "Gm29571-245"; exon_number 4; exon_id "ENSMUSE00001333764.2"; level 2; mgi_id "MGI:5580277"; tag "basic"; tag "TAGENE"; havana_gene "OTTMUSG00000049744.1";
chr10	HAVANA	exon	25446891	25447006	0	+	.	gene_id "ENSMUSG00000101537.4"; transcript_id "ENSMUST00000318056.1"; gene_type "lncRNA"; gene_name "Gm29571"; transcript_type "lncRNA"; transcript_name "Gm29571-294"; exon_number 4; exon_id "ENSMUSE00001333764.2"; level 2; mgi_id "MGI:5580277"; tag "TAGENE"; havana_gene "OTTMUSG00000049744.1";
chr10	HAVANA	exon	25446891	25447006	0	+	.	gene_id "ENSMUSG00000101537.4"; transcript_id "ENSMUST00000318029.1"; gene_type "lncRNA"; gene_name "Gm29571"; transcript_type "lncRNA"; transcript_name "Gm29571-267"; exon_number 4; exon_id "ENSMUSE00001333764.2"; level 2; mgi_id "MGI:5580277"; tag "TAGENE"; havana_gene "OTTMUSG00000049744.1";
chr10	HAVANA	exon	25446891	25447006	0	+	.	gene_id "ENSMUSG00000101537.4"; transcript_id "ENSMUST00000318058.1"; gene_type "lncRNA"; gene_name "Gm29571"; transcript_type "lncRNA"; transcript_name "Gm29571-296"; exon_number 3; exon_id "ENSMUSE00001333764.2"; level 2; mgi_id "MGI:5580277"; tag "basic"; tag "TAGENE"; havana_gene "OTTMUSG00000049744.1";
chr10	HAVANA	exon	25446891	25447006	0	+	.	gene_id "ENSMUSG00000101537.4"; transcript_id "ENSMUST00000318046.1"; gene_type "lncRNA"; gene_name "Gm29571"; transcript_type "lncRNA"; transcript_name "Gm29571-284"; exon_number 5; exon_id "ENSMUSE00001333764.2"; level 2; mgi_id "MGI:5580277"; tag "TAGENE"; havana_gene "OTTMUSG00000049744.1";
chr10	HAVANA	exon	25446891	25447006	0	+	.	gene_id "ENSMUSG00000101537.4"; transcript_id "ENSMUST00000242098.2"; gene_type "lncRNA"; gene_name "Gm29571"; transcript_type "lncRNA"; transcript_name "Gm29571-206"; exon_number 3; exon_id "ENSMUSE00001333764.2"; level 2; mgi_id "MGI:5580277"; tag "TAGENE"; havana_gene "OTTMUSG00000049744.1";
chr10	HAVANA	exon	25446891	25447006	0	+	.	gene_id "ENSMUSG00000101537.4"; transcript_id "ENSMUST00000318009.1"; gene_type "lncRNA"; gene_name "Gm29571"; transcript_type "lncRNA"; transcript_name "Gm29571-247"; exon_number 4; exon_id "ENSMUSE00001333764.2"; level 2; mgi_id "MGI:5580277"; tag "TAGENE"; havana_gene "OTTMUSG00000049744.1";
chr10	HAVANA	exon	25446891	25447006	0	+	.	gene_id "ENSMUSG00000101537.4"; transcript_id "ENSMUST00000317981.1"; gene_type "lncRNA"; gene_name "Gm29571"; transcript_type "lncRNA"; transcript_name "Gm29571-219"; exon_number 4; exon_id "ENSMUSE00001333764.2"; level 2; mgi_id "MGI:5580277"; tag "TAGENE"; havana_gene "OTTMUSG00000049744.1";
chr10	HAVANA	exon	25446891	25447006	0	+	.	gene_id "ENSMUSG00000101537.4"; transcript_id "ENSMUST00000317982.1"; gene_type "lncRNA"; gene_name "Gm29571"; transcript_type "lncRNA"; transcript_name "Gm29571-220"; exon_number 4; exon_id "ENSMUSE00001333764.2"; level 2; mgi_id "MGI:5580277"; tag "TAGENE"; havana_gene "OTTMUSG00000049744.1";
chr10	HAVANA	exon	25446891	25447006	0	+	.	gene_id "ENSMUSG00000101537.4"; transcript_id "ENSMUST00000318062.1"; gene_type "lncRNA"; gene_name "Gm29571"; transcript_type "lncRNA"; transcript_name "Gm29571-300"; exon_number 4; exon_id "ENSMUSE00001333764.2"; level 2; mgi_id "MGI:5580277"; tag "basic"; tag "TAGENE"; havana_gene "OTTMUSG00000049744.1";
chr10	HAVANA	exon	25446891	25447006	0	+	.	gene_id "ENSMUSG00000101537.4"; transcript_id "ENSMUST00000243967.2"; gene_type "lncRNA"; gene_name "Gm29571"; transcript_type "lncRNA"; transcript_name "Gm29571-213"; exon_number 3; exon_id "ENSMUSE00001333764.2"; level 2; mgi_id "MGI:5580277"; tag "basic"; tag "TAGENE"; havana_gene "OTTMUSG00000049744.1";
chr10	HAVANA	exon	25446891	25447006	0	+	.	gene_id "ENSMUSG00000101537.4"; transcript_id "ENSMUST00000318042.1"; gene_type "lncRNA"; gene_name "Gm29571"; transcript_type "lncRNA"; transcript_name "Gm29571-280"; exon_number 4; exon_id "ENSMUSE00001333764.2"; level 2; mgi_id "MGI:5580277"; tag "TAGENE"; havana_gene "OTTMUSG00000049744.1";
chr10	HAVANA	exon	25446891	25447006	0	+	.	gene_id "ENSMUSG00000101537.4"; transcript_id "ENSMUST00000318041.1"; gene_type "lncRNA"; gene_name "Gm29571"; transcript_type "lncRNA"; transcript_name "Gm29571-279"; exon_number 3; exon_id "ENSMUSE00001333764.2"; level 2; mgi_id "MGI:5580277"; tag "basic"; tag "TAGENE"; havana_gene "OTTMUSG00000049744.1";
chr10	HAVANA	exon	25446891	25447006	0	+	.	gene_id "ENSMUSG00000101537.4"; transcript_id "ENSMUST00000318013.1"; gene_type "lncRNA"; gene_name "Gm29571"; transcript_type "lncRNA"; transcript_name "Gm29571-251"; exon_number 3; exon_id "ENSMUSE00001333764.2"; level 2; mgi_id "MGI:5580277"; tag "TAGENE"; havana_gene "OTTMUSG00000049744.1";
chr10	HAVANA	exon	25446891	25447006	0	+	.	gene_id "ENSMUSG00000101537.4"; transcript_id "ENSMUST00000318012.1"; gene_type "lncRNA"; gene_name "Gm29571"; transcript_type "lncRNA"; transcript_name "Gm29571-250"; exon_number 4; exon_id "ENSMUSE00001333764.2"; level 2; mgi_id "MGI:5580277"; tag "TAGENE"; havana_gene "OTTMUSG00000049744.1";
chr10	HAVANA	exon	25446891	25447006	0	+	.	gene_id "ENSMUSG00000101537.4"; transcript_id "ENSMUST00000318011.1"; gene_type "lncRNA"; gene_name "Gm29571"; transcript_type "lncRNA"; transcript_name "Gm29571-249"; exon_number 3; exon_id "ENSMUSE00001333764.2"; level 2; mgi_id "MGI:5580277"; tag "TAGENE"; havana_gene "OTTMUSG00000049744.1";
chr10	HAVANA	exon	25446891	25447006	0	+	.	gene_id "ENSMUSG00000101537.4"; transcript_id "ENSMUST00000317980.1"; gene_type "lncRNA"; gene_name "Gm29571"; transcript_type "lncRNA"; transcript_name "Gm29571-218"; exon_number 3; exon_id "ENSMUSE00001333764.2"; level 2; mgi_id "MGI:5580277"; tag "basic"; tag "Ensembl_canonical"; tag "GENCODE_Primary"; tag "TAGENE"; havana_gene "OTTMUSG00000049744.1";
chr10	HAVANA	exon	25446891	25447006	0	+	.	gene_id "ENSMUSG00000101537.4"; transcript_id "ENSMUST00000318063.1"; gene_type "lncRNA"; gene_name "Gm29571"; transcript_type "lncRNA"; transcript_name "Gm29571-301"; exon_number 5; exon_id "ENSMUSE00001333764.2"; level 2; mgi_id "MGI:5580277"; tag "TAGENE"; havana_gene "OTTMUSG00000049744.1";
chr10	HAVANA	exon	25446891	25447006	0	+	.	gene_id "ENSMUSG00000101537.4"; transcript_id "ENSMUST00000317984.1"; gene_type "lncRNA"; gene_name "Gm29571"; transcript_type "lncRNA"; transcript_name "Gm29571-222"; exon_number 3; exon_id "ENSMUSE00001333764.2"; level 2; mgi_id "MGI:5580277"; tag "TAGENE"; havana_gene "OTTMUSG00000049744.1";
chr10	HAVANA	exon	25446891	25447006	0	+	.	gene_id "ENSMUSG00000101537.4"; transcript_id "ENSMUST00000317986.1"; gene_type "lncRNA"; gene_name "Gm29571"; transcript_type "lncRNA"; transcript_name "Gm29571-224"; exon_number 3; exon_id "ENSMUSE00001333764.2"; level 2; mgi_id "MGI:5580277"; tag "TAGENE"; havana_gene "OTTMUSG00000049744.1";
chr10	HAVANA	exon	25446891	25447006	0	+	.	gene_id "ENSMUSG00000101537.4"; transcript_id "ENSMUST00000317985.1"; gene_type "lncRNA"; gene_name "Gm29571"; transcript_type "lncRNA"; transcript_name "Gm29571-223"; exon_number 3; exon_id "ENSMUSE00001333764.2"; level 2; mgi_id "MGI:5580277"; tag "TAGENE"; havana_gene "OTTMUSG00000049744.1";
chr10	HAVANA	exon	25446891	25447006	0	+	.	gene_id "ENSMUSG00000101537.4"; transcript_id "ENSMUST00000318014.1"; gene_type "lncRNA"; gene_name "Gm29571"; transcript_type "lncRNA"; transcript_name "Gm29571-252"; exon_number 3; exon_id "ENSMUSE00001333764.2"; level 2; mgi_id "MGI:5580277"; tag "TAGENE"; havana_gene "OTTMUSG00000049744.1";
chr10	HAVANA	exon	25446891	25447006	0	+	.	gene_id "ENSMUSG00000101537.4"; transcript_id "ENSMUST00000318057.1"; gene_type "lncRNA"; gene_name "Gm29571"; transcript_type "lncRNA"; transcript_name "Gm29571-295"; exon_number 3; exon_id "ENSMUSE00001333764.2"; level 2; mgi_id "MGI:5580277"; tag "TAGENE"; havana_gene "OTTMUSG00000049744.1";
chr10	HAVANA	exon	25446891	25447006	0	+	.	gene_id "ENSMUSG00000101537.4"; transcript_id "ENSMUST00000244746.2"; gene_type "lncRNA"; gene_name "Gm29571"; transcript_type "lncRNA"; transcript_name "Gm29571-217"; exon_number 3; exon_id "ENSMUSE00001333764.2"; level 2; mgi_id "MGI:5580277"; tag "TAGENE"; havana_gene "OTTMUSG00000049744.1";
chr10	HAVANA	exon	25446891	25447006	0	+	.	gene_id "ENSMUSG00000101537.4"; transcript_id "ENSMUST00000318016.1"; gene_type "lncRNA"; gene_name "Gm29571"; transcript_type "lncRNA"; transcript_name "Gm29571-254"; exon_number 3; exon_id "ENSMUSE00001333764.2"; level 2; mgi_id "MGI:5580277"; tag "TAGENE"; havana_gene "OTTMUSG00000049744.1";
chr10	HAVANA	exon	25446891	25447006	0	+	.	gene_id "ENSMUSG00000101537.4"; transcript_id "ENSMUST00000318015.1"; gene_type "lncRNA"; gene_name "Gm29571"; transcript_type "lncRNA"; transcript_name "Gm29571-253"; exon_number 3; exon_id "ENSMUSE00001333764.2"; level 2; mgi_id "MGI:5580277"; tag "TAGENE"; havana_gene "OTTMUSG00000049744.1";
chr10	HAVANA	exon	25446891	25447006	0	+	.	gene_id "ENSMUSG00000101537.4"; transcript_id "ENSMUST00000244250.1"; gene_type "lncRNA"; gene_name "Gm29571"; transcript_type "lncRNA"; transcript_name "Gm29571-214"; exon_number 4; exon_id "ENSMUSE00001333764.2"; level 2; mgi_id "MGI:5580277"; tag "basic"; tag "TAGENE"; havana_gene "OTTMUSG00000049744.1";
chr10	HAVANA	exon	25446891	25447006	0	+	.	gene_id "ENSMUSG00000101537.4"; transcript_id "ENSMUST00000318064.1"; gene_type "lncRNA"; gene_name "Gm29571"; transcript_type "lncRNA"; transcript_name "Gm29571-302"; exon_number 4; exon_id "ENSMUSE00001333764.2"; level 2; mgi_id "MGI:5580277"; tag "basic"; tag "TAGENE"; havana_gene "OTTMUSG00000049744.1";
chr10	HAVANA	exon	25446891	25447006	0	+	.	gene_id "ENSMUSG00000101537.4"; transcript_id "ENSMUST00000243531.2"; gene_type "lncRNA"; gene_name "Gm29571"; transcript_type "lncRNA"; transcript_name "Gm29571-209"; exon_number 3; exon_id "ENSMUSE00001333764.2"; level 2; mgi_id "MGI:5580277"; tag "TAGENE"; havana_gene "OTTMUSG00000049744.1";
chr10	HAVANA	exon	25446891	25447006	0	+	.	gene_id "ENSMUSG00000101537.4"; transcript_id "ENSMUST00000318000.1"; gene_type "lncRNA"; gene_name "Gm29571"; transcript_type "lncRNA"; transcript_name "Gm29571-238"; exon_number 3; exon_id "ENSMUSE00001333764.2"; level 2; mgi_id "MGI:5580277"; tag "TAGENE"; havana_gene "OTTMUSG00000049744.1";
chr10	HAVANA	exon	25446891	25447006	0	+	.	gene_id "ENSMUSG00000101537.4"; transcript_id "ENSMUST00000318034.1"; gene_type "lncRNA"; gene_name "Gm29571"; transcript_type "lncRNA"; transcript_name "Gm29571-272"; exon_number 3; exon_id "ENSMUSE00001333764.2"; level 2; mgi_id "MGI:5580277"; tag "TAGENE"; havana_gene "OTTMUSG00000049744.1";
chr10	HAVANA	exon	25446891	25447006	0	+	.	gene_id "ENSMUSG00000101537.4"; transcript_id "ENSMUST00000191547.3"; gene_type "lncRNA"; gene_name "Gm29571"; transcript_type "lncRNA"; transcript_name "Gm29571-201"; exon_number 3; exon_id "ENSMUSE00001333764.2"; level 2; transcript_support_level "1"; mgi_id "MGI:5580277"; tag "basic"; tag "TAGENE"; havana_gene "OTTMUSG00000049744.1"; havana_transcript "OTTMUST00000126708.1";
chr10	HAVANA	exon	25446891	25447006	0	+	.	gene_id "ENSMUSG00000101537.4"; transcript_id "ENSMUST00000318018.1"; gene_type "lncRNA"; gene_name "Gm29571"; transcript_type "lncRNA"; transcript_name "Gm29571-256"; exon_number 3; exon_id "ENSMUSE00001333764.2"; level 2; mgi_id "MGI:5580277"; tag "TAGENE"; havana_gene "OTTMUSG00000049744.1";
chr10	HAVANA	exon	25446891	25447006	0	+	.	gene_id "ENSMUSG00000101537.4"; transcript_id "ENSMUST00000243854.2"; gene_type "lncRNA"; gene_name "Gm29571"; transcript_type "lncRNA"; transcript_name "Gm29571-212"; exon_number 3; exon_id "ENSMUSE00001333764.2"; level 2; mgi_id "MGI:5580277"; tag "TAGENE"; havana_gene "OTTMUSG00000049744.1";
chr10	HAVANA	exon	25446891	25447006	0	+	.	gene_id "ENSMUSG00000101537.4"; transcript_id "ENSMUST00000241078.2"; gene_type "lncRNA"; gene_name "Gm29571"; transcript_type "lncRNA"; transcript_name "Gm29571-202"; exon_number 3; exon_id "ENSMUSE00001333764.2"; level 2; mgi_id "MGI:5580277"; tag "TAGENE"; havana_gene "OTTMUSG00000049744.1";
chr10	HAVANA	exon	25446891	25447006	0	+	.	gene_id "ENSMUSG00000101537.4"; transcript_id "ENSMUST00000318055.1"; gene_type "lncRNA"; gene_name "Gm29571"; transcript_type "lncRNA"; transcript_name "Gm29571-293"; exon_number 3; exon_id "ENSMUSE00001333764.2"; level 2; mgi_id "MGI:5580277"; tag "basic"; tag "TAGENE"; havana_gene "OTTMUSG00000049744.1";
chr10	HAVANA	exon	25446891	25447006	0	+	.	gene_id "ENSMUSG00000101537.4"; transcript_id "ENSMUST00000318047.1"; gene_type "lncRNA"; gene_name "Gm29571"; transcript_type "lncRNA"; transcript_name "Gm29571-285"; exon_number 4; exon_id "ENSMUSE00001333764.2"; level 2; mgi_id "MGI:5580277"; tag "TAGENE"; havana_gene "OTTMUSG00000049744.1";
chr10	HAVANA	exon	25446891	25447006	0	+	.	gene_id "ENSMUSG00000101537.4"; transcript_id "ENSMUST00000318039.1"; gene_type "lncRNA"; gene_name "Gm29571"; transcript_type "lncRNA"; transcript_name "Gm29571-277"; exon_number 3; exon_id "ENSMUSE00001333764.2"; level 2; mgi_id "MGI:5580277"; tag "TAGENE"; havana_gene "OTTMUSG00000049744.1";
chr10	HAVANA	exon	25446891	25447006	0	+	.	gene_id "ENSMUSG00000101537.4"; transcript_id "ENSMUST00000318024.1"; gene_type "lncRNA"; gene_name "Gm29571"; transcript_type "lncRNA"; transcript_name "Gm29571-262"; exon_number 3; exon_id "ENSMUSE00001333764.2"; level 2; mgi_id "MGI:5580277"; tag "TAGENE"; havana_gene "OTTMUSG00000049744.1";
chr10	HAVANA	exon	25446891	25447006	0	+	.	gene_id "ENSMUSG00000101537.4"; transcript_id "ENSMUST00000317987.1"; gene_type "lncRNA"; gene_name "Gm29571"; transcript_type "lncRNA"; transcript_name "Gm29571-225"; exon_number 3; exon_id "ENSMUSE00001333764.2"; level 2; mgi_id "MGI:5580277"; tag "TAGENE"; havana_gene "OTTMUSG00000049744.1";
chr10	HAVANA	exon	25446891	25447006	0	+	.	gene_id "ENSMUSG00000101537.4"; transcript_id "ENSMUST00000317988.1"; gene_type "lncRNA"; gene_name "Gm29571"; transcript_type "lncRNA"; transcript_name "Gm29571-226"; exon_number 3; exon_id "ENSMUSE00001333764.2"; level 2; mgi_id "MGI:5580277"; tag "TAGENE"; havana_gene "OTTMUSG00000049744.1";
chr10	HAVANA	exon	25446891	25447006	0	+	.	gene_id "ENSMUSG00000101537.4"; transcript_id "ENSMUST00000318021.1"; gene_type "lncRNA"; gene_name "Gm29571"; transcript_type "lncRNA"; transcript_name "Gm29571-259"; exon_number 3; exon_id "ENSMUSE00001333764.2"; level 2; mgi_id "MGI:5580277"; tag "TAGENE"; havana_gene "OTTMUSG00000049744.1";
chr10	HAVANA	exon	25446891	25447006	0	+	.	gene_id "ENSMUSG00000101537.4"; transcript_id "ENSMUST00000318023.1"; gene_type "lncRNA"; gene_name "Gm29571"; transcript_type "lncRNA"; transcript_name "Gm29571-261"; exon_number 3; exon_id "ENSMUSE00001333764.2"; level 2; mgi_id "MGI:5580277"; tag "TAGENE"; havana_gene "OTTMUSG00000049744.1";
chr10	HAVANA	exon	25446891	25447006	0	+	.	gene_id "ENSMUSG00000101537.4"; transcript_id "ENSMUST00000318019.1"; gene_type "lncRNA"; gene_name "Gm29571"; transcript_type "lncRNA"; transcript_name "Gm29571-257"; exon_number 3; exon_id "ENSMUSE00001333764.2"; level 2; mgi_id "MGI:5580277"; tag "TAGENE"; havana_gene "OTTMUSG00000049744.1";
chr10	HAVANA	exon	25446891	25447006	0	+	.	gene_id "ENSMUSG00000101537.4"; transcript_id "ENSMUST00000318001.1"; gene_type "lncRNA"; gene_name "Gm29571"; transcript_type "lncRNA"; transcript_name "Gm29571-239"; exon_number 3; exon_id "ENSMUSE00001333764.2"; level 2; mgi_id "MGI:5580277"; tag "TAGENE"; havana_gene "OTTMUSG00000049744.1";
chr10	HAVANA	exon	25446891	25447006	0	+	.	gene_id "ENSMUSG00000101537.4"; transcript_id "ENSMUST00000242547.1"; gene_type "lncRNA"; gene_name "Gm29571"; transcript_type "lncRNA"; transcript_name "Gm29571-208"; exon_number 3; exon_id "ENSMUSE00001333764.2"; level 2; mgi_id "MGI:5580277"; tag "TAGENE"; havana_gene "OTTMUSG00000049744.1";
chr10	HAVANA	exon	25446891	25447006	0	+	.	gene_id "ENSMUSG00000101537.4"; transcript_id "ENSMUST00000243826.2"; gene_type "lncRNA"; gene_name "Gm29571"; transcript_type "lncRNA"; transcript_name "Gm29571-211"; exon_number 3; exon_id "ENSMUSE00001333764.2"; level 2; mgi_id "MGI:5580277"; tag "TAGENE"; havana_gene "OTTMUSG00000049744.1";
chr10	HAVANA	exon	25446891	25447006	0	+	.	gene_id "ENSMUSG00000101537.4"; transcript_id "ENSMUST00000244345.1"; gene_type "lncRNA"; gene_name "Gm29571"; transcript_type "lncRNA"; transcript_name "Gm29571-215"; exon_number 3; exon_id "ENSMUSE00001333764.2"; level 2; mgi_id "MGI:5580277"; tag "basic"; tag "TAGENE"; havana_gene "OTTMUSG00000049744.1";
chr10	HAVANA	exon	25446891	25447006	0	+	.	gene_id "ENSMUSG00000101537.4"; transcript_id "ENSMUST00000317989.1"; gene_type "lncRNA"; gene_name "Gm29571"; transcript_type "lncRNA"; transcript_name "Gm29571-227"; exon_number 3; exon_id "ENSMUSE00001333764.2"; level 2; mgi_id "MGI:5580277"; tag "TAGENE"; havana_gene "OTTMUSG00000049744.1";
chr10	HAVANA	exon	25446891	25447006	0	+	.	gene_id "ENSMUSG00000101537.4"; transcript_id "ENSMUST00000317990.1"; gene_type "lncRNA"; gene_name "Gm29571"; transcript_type "lncRNA"; transcript_name "Gm29571-228"; exon_number 3; exon_id "ENSMUSE00001333764.2"; level 2; mgi_id "MGI:5580277"; tag "TAGENE"; havana_gene "OTTMUSG00000049744.1";
chr10	HAVANA	exon	25446891	25447006	0	+	.	gene_id "ENSMUSG00000101537.4"; transcript_id "ENSMUST00000318065.1"; gene_type "lncRNA"; gene_name "Gm29571"; transcript_type "lncRNA"; transcript_name "Gm29571-303"; exon_number 3; exon_id "ENSMUSE00001333764.2"; level 2; mgi_id "MGI:5580277"; tag "TAGENE"; havana_gene "OTTMUSG00000049744.1";
chr10	HAVANA	exon	25446891	25447006	0	+	.	gene_id "ENSMUSG00000101537.4"; transcript_id "ENSMUST00000318048.1"; gene_type "lncRNA"; gene_name "Gm29571"; transcript_type "lncRNA"; transcript_name "Gm29571-286"; exon_number 3; exon_id "ENSMUSE00001333764.2"; level 2; mgi_id "MGI:5580277"; tag "TAGENE"; havana_gene "OTTMUSG00000049744.1";
chr10	HAVANA	exon	25446891	25447006	0	+	.	gene_id "ENSMUSG00000101537.4"; transcript_id "ENSMUST00000318049.1"; gene_type "lncRNA"; gene_name "Gm29571"; transcript_type "lncRNA"; transcript_name "Gm29571-287"; exon_number 4; exon_id "ENSMUSE00001333764.2"; level 2; mgi_id "MGI:5580277"; tag "TAGENE"; havana_gene "OTTMUSG00000049744.1";
chr10	HAVANA	exon	25446891	25447006	0	+	.	gene_id "ENSMUSG00000101537.4"; transcript_id "ENSMUST00000318050.1"; gene_type "lncRNA"; gene_name "Gm29571"; transcript_type "lncRNA"; transcript_name "Gm29571-288"; exon_number 4; exon_id "ENSMUSE00001333764.2"; level 2; mgi_id "MGI:5580277"; tag "TAGENE"; havana_gene "OTTMUSG00000049744.1";
chr10	HAVANA	exon	25446891	25447006	0	+	.	gene_id "ENSMUSG00000101537.4"; transcript_id "ENSMUST00000318043.1"; gene_type "lncRNA"; gene_name "Gm29571"; transcript_type "lncRNA"; transcript_name "Gm29571-281"; exon_number 3; exon_id "ENSMUSE00001333764.2"; level 2; mgi_id "MGI:5580277"; tag "TAGENE"; havana_gene "OTTMUSG00000049744.1";
chr10	HAVANA	exon	25446891	25447006	0	+	.	gene_id "ENSMUSG00000101537.4"; transcript_id "ENSMUST00000318040.1"; gene_type "lncRNA"; gene_name "Gm29571"; transcript_type "lncRNA"; transcript_name "Gm29571-278"; exon_number 3; exon_id "ENSMUSE00001333764.2"; level 2; mgi_id "MGI:5580277"; tag "TAGENE"; havana_gene "OTTMUSG00000049744.1";
chr10	HAVANA	exon	25446891	25447006	0	+	.	gene_id "ENSMUSG00000101537.4"; transcript_id "ENSMUST00000318033.1"; gene_type "lncRNA"; gene_name "Gm29571"; transcript_type "lncRNA"; transcript_name "Gm29571-271"; exon_number 3; exon_id "ENSMUSE00001333764.2"; level 2; mgi_id "MGI:5580277"; tag "TAGENE"; havana_gene "OTTMUSG00000049744.1";
chr10	HAVANA	exon	25446891	25447006	0	+	.	gene_id "ENSMUSG00000101537.4"; transcript_id "ENSMUST00000318027.1"; gene_type "lncRNA"; gene_name "Gm29571"; transcript_type "lncRNA"; transcript_name "Gm29571-265"; exon_number 3; exon_id "ENSMUSE00001333764.2"; level 2; mgi_id "MGI:5580277"; tag "TAGENE"; havana_gene "OTTMUSG00000049744.1";
chr10	HAVANA	exon	25446891	25447006	0	+	.	gene_id "ENSMUSG00000101537.4"; transcript_id "ENSMUST00000318025.1"; gene_type "lncRNA"; gene_name "Gm29571"; transcript_type "lncRNA"; transcript_name "Gm29571-263"; exon_number 3; exon_id "ENSMUSE00001333764.2"; level 2; mgi_id "MGI:5580277"; tag "TAGENE"; havana_gene "OTTMUSG00000049744.1";
chr10	HAVANA	exon	25446891	25447006	0	+	.	gene_id "ENSMUSG00000101537.4"; transcript_id "ENSMUST00000318026.1"; gene_type "lncRNA"; gene_name "Gm29571"; transcript_type "lncRNA"; transcript_name "Gm29571-264"; exon_number 3; exon_id "ENSMUSE00001333764.2"; level 2; mgi_id "MGI:5580277"; tag "TAGENE"; havana_gene "OTTMUSG00000049744.1";
chr10	HAVANA	exon	25446891	25447006	0	+	.	gene_id "ENSMUSG00000101537.4"; transcript_id "ENSMUST00000318004.1"; gene_type "lncRNA"; gene_name "Gm29571"; transcript_type "lncRNA"; transcript_name "Gm29571-242"; exon_number 3; exon_id "ENSMUSE00001333764.2"; level 2; mgi_id "MGI:5580277"; tag "TAGENE"; havana_gene "OTTMUSG00000049744.1";
chr10	HAVANA	exon	25446891	25447006	0	+	.	gene_id "ENSMUSG00000101537.4"; transcript_id "ENSMUST00000241533.1"; gene_type "lncRNA"; gene_name "Gm29571"; transcript_type "lncRNA"; transcript_name "Gm29571-204"; exon_number 3; exon_id "ENSMUSE00001333764.2"; level 2; mgi_id "MGI:5580277"; tag "TAGENE"; havana_gene "OTTMUSG00000049744.1";
chr10	HAVANA	exon	25446891	25447006	0	+	.	gene_id "ENSMUSG00000101537.4"; transcript_id "ENSMUST00000243743.1"; gene_type "lncRNA"; gene_name "Gm29571"; transcript_type "lncRNA"; transcript_name "Gm29571-210"; exon_number 3; exon_id "ENSMUSE00001333764.2"; level 2; mgi_id "MGI:5580277"; tag "TAGENE"; havana_gene "OTTMUSG00000049744.1";
chr10	HAVANA	exon	25446891	25447006	0	+	.	gene_id "ENSMUSG00000101537.4"; transcript_id "ENSMUST00000241334.1"; gene_type "lncRNA"; gene_name "Gm29571"; transcript_type "lncRNA"; transcript_name "Gm29571-203"; exon_number 3; exon_id "ENSMUSE00001333764.2"; level 2; mgi_id "MGI:5580277"; tag "TAGENE"; havana_gene "OTTMUSG00000049744.1";
chr10	HAVANA	exon	25446891	25447006	0	+	.	gene_id "ENSMUSG00000101537.4"; transcript_id "ENSMUST00000317991.1"; gene_type "lncRNA"; gene_name "Gm29571"; transcript_type "lncRNA"; transcript_name "Gm29571-229"; exon_number 3; exon_id "ENSMUSE00001333764.2"; level 2; mgi_id "MGI:5580277"; tag "basic"; tag "TAGENE"; havana_gene "OTTMUSG00000049744.1";
chr10	HAVANA	exon	25446891	25447006	0	+	.	gene_id "ENSMUSG00000101537.4"; transcript_id "ENSMUST00000317992.1"; gene_type "lncRNA"; gene_name "Gm29571"; transcript_type "lncRNA"; transcript_name "Gm29571-230"; exon_number 3; exon_id "ENSMUSE00001333764.2"; level 2; mgi_id "MGI:5580277"; tag "TAGENE"; havana_gene "OTTMUSG00000049744.1";
chr10	HAVANA	exon	25446891	25447006	0	+	.	gene_id "ENSMUSG00000101537.4"; transcript_id "ENSMUST00000317993.1"; gene_type "lncRNA"; gene_name "Gm29571"; transcript_type "lncRNA"; transcript_name "Gm29571-231"; exon_number 3; exon_id "ENSMUSE00001333764.2"; level 2; mgi_id "MGI:5580277"; tag "TAGENE"; havana_gene "OTTMUSG00000049744.1";
chr10	HAVANA	exon	25446891	25447006	0	+	.	gene_id "ENSMUSG00000101537.4"; transcript_id "ENSMUST00000317994.1"; gene_type "lncRNA"; gene_name "Gm29571"; transcript_type "lncRNA"; transcript_name "Gm29571-232"; exon_number 3; exon_id "ENSMUSE00001333764.2"; level 2; mgi_id "MGI:5580277"; tag "TAGENE"; havana_gene "OTTMUSG00000049744.1";
chr10	HAVANA	exon	25446891	25447006	0	+	.	gene_id "ENSMUSG00000101537.4"; transcript_id "ENSMUST00000317995.1"; gene_type "lncRNA"; gene_name "Gm29571"; transcript_type "lncRNA"; transcript_name "Gm29571-233"; exon_number 3; exon_id "ENSMUSE00001333764.2"; level 2; mgi_id "MGI:5580277"; tag "TAGENE"; havana_gene "OTTMUSG00000049744.1";
chr10	HAVANA	exon	25446891	25447006	0	+	.	gene_id "ENSMUSG00000101537.4"; transcript_id "ENSMUST00000317999.1"; gene_type "lncRNA"; gene_name "Gm29571"; transcript_type "lncRNA"; transcript_name "Gm29571-237"; exon_number 3; exon_id "ENSMUSE00001333764.2"; level 2; mgi_id "MGI:5580277"; tag "TAGENE"; havana_gene "OTTMUSG00000049744.1";
chr10	HAVANA	exon	25446891	25447006	0	+	.	gene_id "ENSMUSG00000101537.4"; transcript_id "ENSMUST00000318002.1"; gene_type "lncRNA"; gene_name "Gm29571"; transcript_type "lncRNA"; transcript_name "Gm29571-240"; exon_number 3; exon_id "ENSMUSE00001333764.2"; level 2; mgi_id "MGI:5580277"; tag "TAGENE"; havana_gene "OTTMUSG00000049744.1";
chr10	HAVANA	exon	25446891	25447006	0	+	.	gene_id "ENSMUSG00000101537.4"; transcript_id "ENSMUST00000318006.1"; gene_type "lncRNA"; gene_name "Gm29571"; transcript_type "lncRNA"; transcript_name "Gm29571-244"; exon_number 3; exon_id "ENSMUSE00001333764.2"; level 2; mgi_id "MGI:5580277"; tag "basic"; tag "TAGENE"; havana_gene "OTTMUSG00000049744.1";
chr10	HAVANA	exon	25446891	25447006	0	+	.	gene_id "ENSMUSG00000101537.4"; transcript_id "ENSMUST00000318035.1"; gene_type "lncRNA"; gene_name "Gm29571"; transcript_type "lncRNA"; transcript_name "Gm29571-273"; exon_number 3; exon_id "ENSMUSE00001333764.2"; level 2; mgi_id "MGI:5580277"; tag "TAGENE"; havana_gene "OTTMUSG00000049744.1";
chr10	HAVANA	exon	25446891	25447006	0	+	.	gene_id "ENSMUSG00000101537.4"; transcript_id "ENSMUST00000318067.1"; gene_type "lncRNA"; gene_name "Gm29571"; transcript_type "lncRNA"; transcript_name "Gm29571-305"; exon_number 3; exon_id "ENSMUSE00001333764.2"; level 2; mgi_id "MGI:5580277"; tag "TAGENE"; havana_gene "OTTMUSG00000049744.1";
chr10	HAVANA	exon	25446891	25447006	0	+	.	gene_id "ENSMUSG00000101537.4"; transcript_id "ENSMUST00000318068.1"; gene_type "lncRNA"; gene_name "Gm29571"; transcript_type "lncRNA"; transcript_name "Gm29571-306"; exon_number 3; exon_id "ENSMUSE00001333764.2"; level 2; mgi_id "MGI:5580277"; tag "TAGENE"; havana_gene "OTTMUSG00000049744.1";
chr10	HAVANA	exon	25446891	25447006	0	+	.	gene_id "ENSMUSG00000101537.4"; transcript_id "ENSMUST00000318069.1"; gene_type "lncRNA"; gene_name "Gm29571"; transcript_type "lncRNA"; transcript_name "Gm29571-307"; exon_number 3; exon_id "ENSMUSE00001333764.2"; level 2; mgi_id "MGI:5580277"; tag "TAGENE"; havana_gene "OTTMUSG00000049744.1";
chr10	HAVANA	exon	25446891	25447006	0	+	.	gene_id "ENSMUSG00000101537.4"; transcript_id "ENSMUST00000318051.1"; gene_type "lncRNA"; gene_name "Gm29571"; transcript_type "lncRNA"; transcript_name "Gm29571-289"; exon_number 3; exon_id "ENSMUSE00001333764.2"; level 2; mgi_id "MGI:5580277"; tag "TAGENE"; havana_gene "OTTMUSG00000049744.1";
chr10	HAVANA	exon	25446891	25447006	0	+	.	gene_id "ENSMUSG00000101537.4"; transcript_id "ENSMUST00000318052.1"; gene_type "lncRNA"; gene_name "Gm29571"; transcript_type "lncRNA"; transcript_name "Gm29571-290"; exon_number 3; exon_id "ENSMUSE00001333764.2"; level 2; mgi_id "MGI:5580277"; tag "TAGENE"; havana_gene "OTTMUSG00000049744.1";
chr10	HAVANA	exon	25446891	25447006	0	+	.	gene_id "ENSMUSG00000101537.4"; transcript_id "ENSMUST00000318037.1"; gene_type "lncRNA"; gene_name "Gm29571"; transcript_type "lncRNA"; transcript_name "Gm29571-275"; exon_number 3; exon_id "ENSMUSE00001333764.2"; level 2; mgi_id "MGI:5580277"; tag "TAGENE"; havana_gene "OTTMUSG00000049744.1";
chr10	HAVANA	exon	25446891	25447006	0	+	.	gene_id "ENSMUSG00000101537.4"; transcript_id "ENSMUST00000318070.1"; gene_type "lncRNA"; gene_name "Gm29571"; transcript_type "lncRNA"; transcript_name "Gm29571-308"; exon_number 2; exon_id "ENSMUSE00001333764.2"; level 2; mgi_id "MGI:5580277"; tag "TAGENE"; havana_gene "OTTMUSG00000049744.1";
chr10	HAVANA	exon	25446891	25447006	0	+	.	gene_id "ENSMUSG00000101537.4"; transcript_id "ENSMUST00000318071.1"; gene_type "lncRNA"; gene_name "Gm29571"; transcript_type "lncRNA"; transcript_name "Gm29571-309"; exon_number 3; exon_id "ENSMUSE00001333764.2"; level 2; mgi_id "MGI:5580277"; tag "TAGENE"; havana_gene "OTTMUSG00000049744.1";
chr10	HAVANA	exon	25446891	25447006	0	+	.	gene_id "ENSMUSG00000101537.4"; transcript_id "ENSMUST00000318053.1"; gene_type "lncRNA"; gene_name "Gm29571"; transcript_type "lncRNA"; transcript_name "Gm29571-291"; exon_number 3; exon_id "ENSMUSE00001333764.2"; level 2; mgi_id "MGI:5580277"; tag "TAGENE"; havana_gene "OTTMUSG00000049744.1";
chr10	HAVANA	exon	25446891	25447006	0	+	.	gene_id "ENSMUSG00000101537.4"; transcript_id "ENSMUST00000318054.1"; gene_type "lncRNA"; gene_name "Gm29571"; transcript_type "lncRNA"; transcript_name "Gm29571-292"; exon_number 2; exon_id "ENSMUSE00001333764.2"; level 2; mgi_id "MGI:5580277"; tag "TAGENE"; havana_gene "OTTMUSG00000049744.1";
chr10	HAVANA	exon	25446891	25447006	0	+	.	gene_id "ENSMUSG00000101537.4"; transcript_id "ENSMUST00000318038.1"; gene_type "lncRNA"; gene_name "Gm29571"; transcript_type "lncRNA"; transcript_name "Gm29571-276"; exon_number 2; exon_id "ENSMUSE00001333764.2"; level 2; mgi_id "MGI:5580277"; tag "TAGENE"; havana_gene "OTTMUSG00000049744.1";
chr10	ENSEMBL_gcm37	exon	25446891	25447006	0.0692679981917622	+	.	gene_id "ENSMUSG00000101537.4"; transcript_id "ENSMUSG00000101537.4_tx_13"; exon_id "chr10_25446891_25447006_+"; exonnum "4"; txlen "938";
chr10	ENSEMBL_gcm37	exon	25446891	25447006	0.0626710459830229	+	.	gene_id "ENSMUSG00000101537.4"; transcript_id "ENSMUSG00000101537.4_tx_17"; exon_id "chr10_25446891_25447006_+"; exonnum "4"; txlen "779";
chr10	ENSEMBL_gcm37	exon	25446891	25447006	0.0395817132524355	+	.	gene_id "ENSMUSG00000101537.4"; transcript_id "ENSMUSG00000101537.4_tx_32"; exon_id "chr10_25446891_25447006_+"; exonnum "5"; txlen "1069";
chr10	ENSEMBL_gcm37	exon	25446891	25447006	0.0395817132524355	+	.	gene_id "ENSMUSG00000101537.4"; transcript_id "ENSMUSG00000101537.4_tx_33"; exon_id "chr10_25446891_25447006_+"; exonnum "5"; txlen "910";
chr10	ENSEMBL_gcm37	exon	25446891	25447006	0.0296862849393267	+	.	gene_id "ENSMUSG00000101537.4"; transcript_id "ENSMUSG00000101537.4_tx_41"; exon_id "chr10_25446891_25447006_+"; exonnum "4"; txlen "1092";
chr10	ENSEMBL_gcm37	exon	25446891	25447006	0.0296862849393267	+	.	gene_id "ENSMUSG00000101537.4"; transcript_id "ENSMUSG00000101537.4_tx_42"; exon_id "chr10_25446891_25447006_+"; exonnum "5"; txlen "1223";
chr10	ENSEMBL_gcm37	exon	25446891	25447006	0.0280370468871418	+	.	gene_id "ENSMUSG00000101537.4"; transcript_id "ENSMUSG00000101537.4_tx_45"; exon_id "chr10_25446891_25447006_+"; exonnum "4"; txlen "1007";
chr10	ENSEMBL_gcm37	exon	25446891	25447006	0.0280370468871418	+	.	gene_id "ENSMUSG00000101537.4"; transcript_id "ENSMUSG00000101537.4_tx_46"; exon_id "chr10_25446891_25447006_+"; exonnum "5"; txlen "1138";
chr10	ENSEMBL_gcm37	exon	25446891	25447006	0.0197908566262178	+	.	gene_id "ENSMUSG00000101537.4"; transcript_id "ENSMUSG00000101537.4_tx_57"; exon_id "chr10_25446891_25447006_+"; exonnum "4"; txlen "1161";
chr10	ENSEMBL_gcm37	exon	25446891	25447006	0.0197908566262178	+	.	gene_id "ENSMUSG00000101537.4"; transcript_id "ENSMUSG00000101537.4_tx_58"; exon_id "chr10_25446891_25447006_+"; exonnum "5"; txlen "1292";
chr10	ENSEMBL_gcm37	exon	25446891	25447006	0.0164923805218481	+	.	gene_id "ENSMUSG00000101537.4"; transcript_id "ENSMUSG00000101537.4_tx_61"; exon_id "chr10_25446891_25447006_+"; exonnum "4"; txlen "1023";
chr10	ENSEMBL_gcm37	exon	25446891	25447006	0.0164923805218481	+	.	gene_id "ENSMUSG00000101537.4"; transcript_id "ENSMUSG00000101537.4_tx_63"; exon_id "chr10_25446891_25447006_+"; exonnum "5"; txlen "1154";
chr10	HAVANA	exon	25446891	25447201	0	+	.	gene_id "ENSMUSG00000101537.4"; transcript_id "ENSMUST00000318066.1"; gene_type "lncRNA"; gene_name "Gm29571"; transcript_type "lncRNA"; transcript_name "Gm29571-304"; exon_number 3; exon_id "ENSMUSE00001627936.1"; level 2; mgi_id "MGI:5580277"; tag "TAGENE"; havana_gene "OTTMUSG00000049744.1";
chr10	HAVANA	exon	25446891	25448316	0	+	.	gene_id "ENSMUSG00000101537.4"; transcript_id "ENSMUST00000318060.1"; gene_type "lncRNA"; gene_name "Gm29571"; transcript_type "lncRNA"; transcript_name "Gm29571-298"; exon_number 4; exon_id "ENSMUSE00001627889.1"; level 2; mgi_id "MGI:5580277"; tag "basic"; tag "TAGENE"; havana_gene "OTTMUSG00000049744.1";
chr10	HAVANA	exon	25446891	25448561	0	+	.	gene_id "ENSMUSG00000101537.4"; transcript_id "ENSMUST00000318059.1"; gene_type "lncRNA"; gene_name "Gm29571"; transcript_type "lncRNA"; transcript_name "Gm29571-297"; exon_number 3; exon_id "ENSMUSE00001627921.1"; level 2; mgi_id "MGI:5580277"; tag "basic"; tag "TAGENE"; havana_gene "OTTMUSG00000049744.1";
chr10	HAVANA	exon	25447121	25447201	0	+	.	gene_id "ENSMUSG00000101537.4"; transcript_id "ENSMUST00000318064.1"; gene_type "lncRNA"; gene_name "Gm29571"; transcript_type "lncRNA"; transcript_name "Gm29571-302"; exon_number 5; exon_id "ENSMUSE00001627970.1"; level 2; mgi_id "MGI:5580277"; tag "basic"; tag "TAGENE"; havana_gene "OTTMUSG00000049744.1";
chr10	HAVANA	exon	25447121	25447201	0	+	.	gene_id "ENSMUSG00000101537.4"; transcript_id "ENSMUST00000318067.1"; gene_type "lncRNA"; gene_name "Gm29571"; transcript_type "lncRNA"; transcript_name "Gm29571-305"; exon_number 4; exon_id "ENSMUSE00001627970.1"; level 2; mgi_id "MGI:5580277"; tag "TAGENE"; havana_gene "OTTMUSG00000049744.1";
chr10	HAVANA	exon	25447121	25447201	0	+	.	gene_id "ENSMUSG00000101537.4"; transcript_id "ENSMUST00000318068.1"; gene_type "lncRNA"; gene_name "Gm29571"; transcript_type "lncRNA"; transcript_name "Gm29571-306"; exon_number 4; exon_id "ENSMUSE00001627970.1"; level 2; mgi_id "MGI:5580277"; tag "TAGENE"; havana_gene "OTTMUSG00000049744.1";
chr10	HAVANA	exon	25447121	25447211	0	+	.	gene_id "ENSMUSG00000101537.4"; transcript_id "ENSMUST00000318061.1"; gene_type "lncRNA"; gene_name "Gm29571"; transcript_type "lncRNA"; transcript_name "Gm29571-299"; exon_number 6; exon_id "ENSMUSE00001627962.1"; level 2; mgi_id "MGI:5580277"; tag "TAGENE"; havana_gene "OTTMUSG00000049744.1";
chr10	HAVANA	exon	25447121	25447211	0	+	.	gene_id "ENSMUSG00000101537.4"; transcript_id "ENSMUST00000318063.1"; gene_type "lncRNA"; gene_name "Gm29571"; transcript_type "lncRNA"; transcript_name "Gm29571-301"; exon_number 6; exon_id "ENSMUSE00001627962.1"; level 2; mgi_id "MGI:5580277"; tag "TAGENE"; havana_gene "OTTMUSG00000049744.1";
chr10	HAVANA	exon	25447121	25447211	0	+	.	gene_id "ENSMUSG00000101537.4"; transcript_id "ENSMUST00000318071.1"; gene_type "lncRNA"; gene_name "Gm29571"; transcript_type "lncRNA"; transcript_name "Gm29571-309"; exon_number 4; exon_id "ENSMUSE00001627962.1"; level 2; mgi_id "MGI:5580277"; tag "TAGENE"; havana_gene "OTTMUSG00000049744.1";
chr10	HAVANA	exon	25447121	25447214	0	+	.	gene_id "ENSMUSG00000101537.4"; transcript_id "ENSMUST00000318062.1"; gene_type "lncRNA"; gene_name "Gm29571"; transcript_type "lncRNA"; transcript_name "Gm29571-300"; exon_number 5; exon_id "ENSMUSE00001627912.1"; level 2; mgi_id "MGI:5580277"; tag "basic"; tag "TAGENE"; havana_gene "OTTMUSG00000049744.1";
chr10	HAVANA	exon	25447121	25447214	0	+	.	gene_id "ENSMUSG00000101537.4"; transcript_id "ENSMUST00000318065.1"; gene_type "lncRNA"; gene_name "Gm29571"; transcript_type "lncRNA"; transcript_name "Gm29571-303"; exon_number 4; exon_id "ENSMUSE00001627912.1"; level 2; mgi_id "MGI:5580277"; tag "TAGENE"; havana_gene "OTTMUSG00000049744.1";
chr10	HAVANA	exon	25447121	25447214	0	+	.	gene_id "ENSMUSG00000101537.4"; transcript_id "ENSMUST00000318069.1"; gene_type "lncRNA"; gene_name "Gm29571"; transcript_type "lncRNA"; transcript_name "Gm29571-307"; exon_number 4; exon_id "ENSMUSE00001627912.1"; level 2; mgi_id "MGI:5580277"; tag "TAGENE"; havana_gene "OTTMUSG00000049744.1";
chr10	HAVANA	exon	25447121	25447214	0	+	.	gene_id "ENSMUSG00000101537.4"; transcript_id "ENSMUST00000318070.1"; gene_type "lncRNA"; gene_name "Gm29571"; transcript_type "lncRNA"; transcript_name "Gm29571-308"; exon_number 3; exon_id "ENSMUSE00001627912.1"; level 2; mgi_id "MGI:5580277"; tag "TAGENE"; havana_gene "OTTMUSG00000049744.1";
chr10	HAVANA	exon	25447121	25447683	0	+	.	gene_id "ENSMUSG00000101537.4"; transcript_id "ENSMUST00000244500.2"; gene_type "lncRNA"; gene_name "Gm29571"; transcript_type "lncRNA"; transcript_name "Gm29571-216"; exon_number 5; exon_id "ENSMUSE00001627900.1"; level 2; mgi_id "MGI:5580277"; tag "TAGENE"; havana_gene "OTTMUSG00000049744.1";
chr10	HAVANA	exon	25447121	25448561	0	+	.	gene_id "ENSMUSG00000101537.4"; transcript_id "ENSMUST00000318058.1"; gene_type "lncRNA"; gene_name "Gm29571"; transcript_type "lncRNA"; transcript_name "Gm29571-296"; exon_number 4; exon_id "ENSMUSE00001627938.1"; level 2; mgi_id "MGI:5580277"; tag "basic"; tag "TAGENE"; havana_gene "OTTMUSG00000049744.1";
chr10	HAVANA	exon	25449383	25449533	0	+	.	gene_id "ENSMUSG00000101537.4"; transcript_id "ENSMUST00000318057.1"; gene_type "lncRNA"; gene_name "Gm29571"; transcript_type "lncRNA"; transcript_name "Gm29571-295"; exon_number 4; exon_id "ENSMUSE00001627904.1"; level 2; mgi_id "MGI:5580277"; tag "TAGENE"; havana_gene "OTTMUSG00000049744.1";
chr10	HAVANA	exon	25464616	25464865	0	+	.	gene_id "ENSMUSG00000101537.4"; transcript_id "ENSMUST00000318056.1"; gene_type "lncRNA"; gene_name "Gm29571"; transcript_type "lncRNA"; transcript_name "Gm29571-294"; exon_number 5; exon_id "ENSMUSE00001627909.1"; level 2; mgi_id "MGI:5580277"; tag "TAGENE"; havana_gene "OTTMUSG00000049744.1";
chr10	HAVANA	exon	25464616	25465488	0	+	.	gene_id "ENSMUSG00000101537.4"; transcript_id "ENSMUST00000318055.1"; gene_type "lncRNA"; gene_name "Gm29571"; transcript_type "lncRNA"; transcript_name "Gm29571-293"; exon_number 4; exon_id "ENSMUSE00001627983.1"; level 2; mgi_id "MGI:5580277"; tag "basic"; tag "TAGENE"; havana_gene "OTTMUSG00000049744.1";
chr10	HAVANA	exon	25467338	25467422	0	+	.	gene_id "ENSMUSG00000101537.4"; transcript_id "ENSMUST00000317981.1"; gene_type "lncRNA"; gene_name "Gm29571"; transcript_type "lncRNA"; transcript_name "Gm29571-219"; exon_number 5; exon_id "ENSMUSE00001483202.1"; level 2; mgi_id "MGI:5580277"; tag "TAGENE"; havana_gene "OTTMUSG00000049744.1";
chr10	HAVANA	exon	25467338	25467422	0	+	.	gene_id "ENSMUSG00000101537.4"; transcript_id "ENSMUST00000318042.1"; gene_type "lncRNA"; gene_name "Gm29571"; transcript_type "lncRNA"; transcript_name "Gm29571-280"; exon_number 5; exon_id "ENSMUSE00001483202.1"; level 2; mgi_id "MGI:5580277"; tag "TAGENE"; havana_gene "OTTMUSG00000049744.1";
chr10	HAVANA	exon	25467338	25467422	0	+	.	gene_id "ENSMUSG00000101537.4"; transcript_id "ENSMUST00000318041.1"; gene_type "lncRNA"; gene_name "Gm29571"; transcript_type "lncRNA"; transcript_name "Gm29571-279"; exon_number 4; exon_id "ENSMUSE00001483202.1"; level 2; mgi_id "MGI:5580277"; tag "basic"; tag "TAGENE"; havana_gene "OTTMUSG00000049744.1";
chr10	HAVANA	exon	25467338	25467422	0	+	.	gene_id "ENSMUSG00000101537.4"; transcript_id "ENSMUST00000317985.1"; gene_type "lncRNA"; gene_name "Gm29571"; transcript_type "lncRNA"; transcript_name "Gm29571-223"; exon_number 4; exon_id "ENSMUSE00001483202.1"; level 2; mgi_id "MGI:5580277"; tag "TAGENE"; havana_gene "OTTMUSG00000049744.1";
chr10	HAVANA	exon	25467338	25467422	0	+	.	gene_id "ENSMUSG00000101537.4"; transcript_id "ENSMUST00000318016.1"; gene_type "lncRNA"; gene_name "Gm29571"; transcript_type "lncRNA"; transcript_name "Gm29571-254"; exon_number 4; exon_id "ENSMUSE00001483202.1"; level 2; mgi_id "MGI:5580277"; tag "TAGENE"; havana_gene "OTTMUSG00000049744.1";
chr10	HAVANA	exon	25467338	25467422	0	+	.	gene_id "ENSMUSG00000101537.4"; transcript_id "ENSMUST00000318015.1"; gene_type "lncRNA"; gene_name "Gm29571"; transcript_type "lncRNA"; transcript_name "Gm29571-253"; exon_number 4; exon_id "ENSMUSE00001483202.1"; level 2; mgi_id "MGI:5580277"; tag "TAGENE"; havana_gene "OTTMUSG00000049744.1";
chr10	HAVANA	exon	25467338	25467422	0	+	.	gene_id "ENSMUSG00000101537.4"; transcript_id "ENSMUST00000244250.1"; gene_type "lncRNA"; gene_name "Gm29571"; transcript_type "lncRNA"; transcript_name "Gm29571-214"; exon_number 5; exon_id "ENSMUSE00001483202.1"; level 2; mgi_id "MGI:5580277"; tag "basic"; tag "TAGENE"; havana_gene "OTTMUSG00000049744.1";
chr10	HAVANA	exon	25467338	25467422	0	+	.	gene_id "ENSMUSG00000101537.4"; transcript_id "ENSMUST00000318031.1"; gene_type "lncRNA"; gene_name "Gm29571"; transcript_type "lncRNA"; transcript_name "Gm29571-269"; exon_number 3; exon_id "ENSMUSE00001483202.1"; level 2; mgi_id "MGI:5580277"; tag "TAGENE"; havana_gene "OTTMUSG00000049744.1";
chr10	HAVANA	exon	25467338	25467422	0	+	.	gene_id "ENSMUSG00000101537.4"; transcript_id "ENSMUST00000318018.1"; gene_type "lncRNA"; gene_name "Gm29571"; transcript_type "lncRNA"; transcript_name "Gm29571-256"; exon_number 4; exon_id "ENSMUSE00001483202.1"; level 2; mgi_id "MGI:5580277"; tag "TAGENE"; havana_gene "OTTMUSG00000049744.1";
chr10	HAVANA	exon	25467338	25467422	0	+	.	gene_id "ENSMUSG00000101537.4"; transcript_id "ENSMUST00000318001.1"; gene_type "lncRNA"; gene_name "Gm29571"; transcript_type "lncRNA"; transcript_name "Gm29571-239"; exon_number 4; exon_id "ENSMUSE00001483202.1"; level 2; mgi_id "MGI:5580277"; tag "TAGENE"; havana_gene "OTTMUSG00000049744.1";
chr10	HAVANA	exon	25467338	25467422	0	+	.	gene_id "ENSMUSG00000101537.4"; transcript_id "ENSMUST00000318043.1"; gene_type "lncRNA"; gene_name "Gm29571"; transcript_type "lncRNA"; transcript_name "Gm29571-281"; exon_number 4; exon_id "ENSMUSE00001483202.1"; level 2; mgi_id "MGI:5580277"; tag "TAGENE"; havana_gene "OTTMUSG00000049744.1";
chr10	HAVANA	exon	25467338	25467422	0	+	.	gene_id "ENSMUSG00000101537.4"; transcript_id "ENSMUST00000318040.1"; gene_type "lncRNA"; gene_name "Gm29571"; transcript_type "lncRNA"; transcript_name "Gm29571-278"; exon_number 4; exon_id "ENSMUSE00001483202.1"; level 2; mgi_id "MGI:5580277"; tag "TAGENE"; havana_gene "OTTMUSG00000049744.1";
chr10	HAVANA	exon	25467338	25467422	0	+	.	gene_id "ENSMUSG00000101537.4"; transcript_id "ENSMUST00000318036.1"; gene_type "lncRNA"; gene_name "Gm29571"; transcript_type "lncRNA"; transcript_name "Gm29571-274"; exon_number 3; exon_id "ENSMUSE00001483202.1"; level 2; mgi_id "MGI:5580277"; tag "TAGENE"; havana_gene "OTTMUSG00000049744.1";
chr10	HAVANA	exon	25467338	25467422	0	+	.	gene_id "ENSMUSG00000101537.4"; transcript_id "ENSMUST00000318033.1"; gene_type "lncRNA"; gene_name "Gm29571"; transcript_type "lncRNA"; transcript_name "Gm29571-271"; exon_number 4; exon_id "ENSMUSE00001483202.1"; level 2; mgi_id "MGI:5580277"; tag "TAGENE"; havana_gene "OTTMUSG00000049744.1";
chr10	HAVANA	exon	25467338	25467422	0	+	.	gene_id "ENSMUSG00000101537.4"; transcript_id "ENSMUST00000318026.1"; gene_type "lncRNA"; gene_name "Gm29571"; transcript_type "lncRNA"; transcript_name "Gm29571-264"; exon_number 4; exon_id "ENSMUSE00001483202.1"; level 2; mgi_id "MGI:5580277"; tag "TAGENE"; havana_gene "OTTMUSG00000049744.1";
chr10	HAVANA	exon	25467338	25467422	0	+	.	gene_id "ENSMUSG00000101537.4"; transcript_id "ENSMUST00000318020.1"; gene_type "lncRNA"; gene_name "Gm29571"; transcript_type "lncRNA"; transcript_name "Gm29571-258"; exon_number 3; exon_id "ENSMUSE00001483202.1"; level 2; mgi_id "MGI:5580277"; tag "TAGENE"; havana_gene "OTTMUSG00000049744.1";
chr10	HAVANA	exon	25467338	25467422	0	+	.	gene_id "ENSMUSG00000101537.4"; transcript_id "ENSMUST00000318003.1"; gene_type "lncRNA"; gene_name "Gm29571"; transcript_type "lncRNA"; transcript_name "Gm29571-241"; exon_number 3; exon_id "ENSMUSE00001483202.1"; level 2; mgi_id "MGI:5580277"; tag "TAGENE"; havana_gene "OTTMUSG00000049744.1";
chr10	HAVANA	exon	25467338	25467422	0	+	.	gene_id "ENSMUSG00000101537.4"; transcript_id "ENSMUST00000317992.1"; gene_type "lncRNA"; gene_name "Gm29571"; transcript_type "lncRNA"; transcript_name "Gm29571-230"; exon_number 4; exon_id "ENSMUSE00001483202.1"; level 2; mgi_id "MGI:5580277"; tag "TAGENE"; havana_gene "OTTMUSG00000049744.1";
chr10	HAVANA	exon	25467338	25467422	0	+	.	gene_id "ENSMUSG00000101537.4"; transcript_id "ENSMUST00000317994.1"; gene_type "lncRNA"; gene_name "Gm29571"; transcript_type "lncRNA"; transcript_name "Gm29571-232"; exon_number 4; exon_id "ENSMUSE00001483202.1"; level 2; mgi_id "MGI:5580277"; tag "TAGENE"; havana_gene "OTTMUSG00000049744.1";
chr10	HAVANA	exon	25467338	25467422	0	+	.	gene_id "ENSMUSG00000101537.4"; transcript_id "ENSMUST00000317996.1"; gene_type "lncRNA"; gene_name "Gm29571"; transcript_type "lncRNA"; transcript_name "Gm29571-234"; exon_number 3; exon_id "ENSMUSE00001483202.1"; level 2; mgi_id "MGI:5580277"; tag "TAGENE"; havana_gene "OTTMUSG00000049744.1";
chr10	HAVANA	exon	25467338	25467422	0	+	.	gene_id "ENSMUSG00000101537.4"; transcript_id "ENSMUST00000318028.1"; gene_type "lncRNA"; gene_name "Gm29571"; transcript_type "lncRNA"; transcript_name "Gm29571-266"; exon_number 3; exon_id "ENSMUSE00001483202.1"; level 2; mgi_id "MGI:5580277"; tag "basic"; tag "TAGENE"; havana_gene "OTTMUSG00000049744.1";
chr10	HAVANA	exon	25467338	25467422	0	+	.	gene_id "ENSMUSG00000101537.4"; transcript_id "ENSMUST00000318038.1"; gene_type "lncRNA"; gene_name "Gm29571"; transcript_type "lncRNA"; transcript_name "Gm29571-276"; exon_number 3; exon_id "ENSMUSE00001483202.1"; level 2; mgi_id "MGI:5580277"; tag "TAGENE"; havana_gene "OTTMUSG00000049744.1";
chr10	ENSEMBL_gcm37	exon	25467338	25467422	0.0164923805218481	+	.	gene_id "ENSMUSG00000101537.4"; transcript_id "ENSMUSG00000101537.4_tx_61"; exon_id "chr10_25467338_25467422_+"; exonnum "5"; txlen "1023";
chr10	ENSEMBL_gcm37	exon	25467338	25467422	0.0164923805218481	+	.	gene_id "ENSMUSG00000101537.4"; transcript_id "ENSMUSG00000101537.4_tx_62"; exon_id "chr10_25467338_25467422_+"; exonnum "4"; txlen "907";
chr10	ENSEMBL_gcm37	exon	25467338	25467422	0.0164923805218481	+	.	gene_id "ENSMUSG00000101537.4"; transcript_id "ENSMUSG00000101537.4_tx_63"; exon_id "chr10_25467338_25467422_+"; exonnum "6"; txlen "1154";
chr10	HAVANA	exon	25467338	25467456	0	+	.	gene_id "ENSMUSG00000101537.4"; transcript_id "ENSMUST00000318047.1"; gene_type "lncRNA"; gene_name "Gm29571"; transcript_type "lncRNA"; transcript_name "Gm29571-285"; exon_number 5; exon_id "ENSMUSE00001627939.1"; level 2; mgi_id "MGI:5580277"; tag "TAGENE"; havana_gene "OTTMUSG00000049744.1";
chr10	HAVANA	exon	25467338	25467458	0	+	.	gene_id "ENSMUSG00000101537.4"; transcript_id "ENSMUST00000318045.1"; gene_type "lncRNA"; gene_name "Gm29571"; transcript_type "lncRNA"; transcript_name "Gm29571-283"; exon_number 4; exon_id "ENSMUSE00001627887.1"; level 2; mgi_id "MGI:5580277"; tag "TAGENE"; havana_gene "OTTMUSG00000049744.1";
chr10	HAVANA	exon	25467338	25467458	0	+	.	gene_id "ENSMUSG00000101537.4"; transcript_id "ENSMUST00000318046.1"; gene_type "lncRNA"; gene_name "Gm29571"; transcript_type "lncRNA"; transcript_name "Gm29571-284"; exon_number 6; exon_id "ENSMUSE00001627887.1"; level 2; mgi_id "MGI:5580277"; tag "TAGENE"; havana_gene "OTTMUSG00000049744.1";
chr10	HAVANA	exon	25467338	25467458	0	+	.	gene_id "ENSMUSG00000101537.4"; transcript_id "ENSMUST00000318048.1"; gene_type "lncRNA"; gene_name "Gm29571"; transcript_type "lncRNA"; transcript_name "Gm29571-286"; exon_number 4; exon_id "ENSMUSE00001627887.1"; level 2; mgi_id "MGI:5580277"; tag "TAGENE"; havana_gene "OTTMUSG00000049744.1";
chr10	HAVANA	exon	25467338	25467458	0	+	.	gene_id "ENSMUSG00000101537.4"; transcript_id "ENSMUST00000318049.1"; gene_type "lncRNA"; gene_name "Gm29571"; transcript_type "lncRNA"; transcript_name "Gm29571-287"; exon_number 5; exon_id "ENSMUSE00001627887.1"; level 2; mgi_id "MGI:5580277"; tag "TAGENE"; havana_gene "OTTMUSG00000049744.1";
chr10	HAVANA	exon	25467338	25467458	0	+	.	gene_id "ENSMUSG00000101537.4"; transcript_id "ENSMUST00000318050.1"; gene_type "lncRNA"; gene_name "Gm29571"; transcript_type "lncRNA"; transcript_name "Gm29571-288"; exon_number 5; exon_id "ENSMUSE00001627887.1"; level 2; mgi_id "MGI:5580277"; tag "TAGENE"; havana_gene "OTTMUSG00000049744.1";
chr10	HAVANA	exon	25467338	25467458	0	+	.	gene_id "ENSMUSG00000101537.4"; transcript_id "ENSMUST00000318051.1"; gene_type "lncRNA"; gene_name "Gm29571"; transcript_type "lncRNA"; transcript_name "Gm29571-289"; exon_number 4; exon_id "ENSMUSE00001627887.1"; level 2; mgi_id "MGI:5580277"; tag "TAGENE"; havana_gene "OTTMUSG00000049744.1";
chr10	HAVANA	exon	25467338	25467458	0	+	.	gene_id "ENSMUSG00000101537.4"; transcript_id "ENSMUST00000318052.1"; gene_type "lncRNA"; gene_name "Gm29571"; transcript_type "lncRNA"; transcript_name "Gm29571-290"; exon_number 4; exon_id "ENSMUSE00001627887.1"; level 2; mgi_id "MGI:5580277"; tag "TAGENE"; havana_gene "OTTMUSG00000049744.1";
chr10	HAVANA	exon	25467338	25467458	0	+	.	gene_id "ENSMUSG00000101537.4"; transcript_id "ENSMUST00000318053.1"; gene_type "lncRNA"; gene_name "Gm29571"; transcript_type "lncRNA"; transcript_name "Gm29571-291"; exon_number 4; exon_id "ENSMUSE00001627887.1"; level 2; mgi_id "MGI:5580277"; tag "TAGENE"; havana_gene "OTTMUSG00000049744.1";
chr10	HAVANA	exon	25467338	25467458	0	+	.	gene_id "ENSMUSG00000101537.4"; transcript_id "ENSMUST00000318054.1"; gene_type "lncRNA"; gene_name "Gm29571"; transcript_type "lncRNA"; transcript_name "Gm29571-292"; exon_number 3; exon_id "ENSMUSE00001627887.1"; level 2; mgi_id "MGI:5580277"; tag "TAGENE"; havana_gene "OTTMUSG00000049744.1";
chr10	HAVANA	exon	25467338	25467462	0	+	.	gene_id "ENSMUSG00000101537.4"; transcript_id "ENSMUST00000318044.1"; gene_type "lncRNA"; gene_name "Gm29571"; transcript_type "lncRNA"; transcript_name "Gm29571-282"; exon_number 5; exon_id "ENSMUSE00001627923.1"; level 2; mgi_id "MGI:5580277"; tag "TAGENE"; havana_gene "OTTMUSG00000049744.1";
chr10	HAVANA	exon	25467338	25467463	0	+	.	gene_id "ENSMUSG00000101537.4"; transcript_id "ENSMUST00000242098.2"; gene_type "lncRNA"; gene_name "Gm29571"; transcript_type "lncRNA"; transcript_name "Gm29571-206"; exon_number 4; exon_id "ENSMUSE00001627885.1"; level 2; mgi_id "MGI:5580277"; tag "TAGENE"; havana_gene "OTTMUSG00000049744.1";
chr10	HAVANA	exon	25467338	25467463	0	+	.	gene_id "ENSMUSG00000101537.4"; transcript_id "ENSMUST00000241724.2"; gene_type "lncRNA"; gene_name "Gm29571"; transcript_type "lncRNA"; transcript_name "Gm29571-205"; exon_number 3; exon_id "ENSMUSE00001627885.1"; level 2; mgi_id "MGI:5580277"; tag "TAGENE"; havana_gene "OTTMUSG00000049744.1";
chr10	HAVANA	exon	25469362	25469479	0	+	.	gene_id "ENSMUSG00000101537.4"; transcript_id "ENSMUST00000318042.1"; gene_type "lncRNA"; gene_name "Gm29571"; transcript_type "lncRNA"; transcript_name "Gm29571-280"; exon_number 6; exon_id "ENSMUSE00001627906.1"; level 2; mgi_id "MGI:5580277"; tag "TAGENE"; havana_gene "OTTMUSG00000049744.1";
chr10	HAVANA	exon	25469362	25469479	0	+	.	gene_id "ENSMUSG00000101537.4"; transcript_id "ENSMUST00000318041.1"; gene_type "lncRNA"; gene_name "Gm29571"; transcript_type "lncRNA"; transcript_name "Gm29571-279"; exon_number 5; exon_id "ENSMUSE00001627906.1"; level 2; mgi_id "MGI:5580277"; tag "basic"; tag "TAGENE"; havana_gene "OTTMUSG00000049744.1";
chr10	HAVANA	exon	25470902	25471536	0	+	.	gene_id "ENSMUSG00000101537.4"; transcript_id "ENSMUST00000318042.1"; gene_type "lncRNA"; gene_name "Gm29571"; transcript_type "lncRNA"; transcript_name "Gm29571-280"; exon_number 7; exon_id "ENSMUSE00001627895.1"; level 2; mgi_id "MGI:5580277"; tag "TAGENE"; havana_gene "OTTMUSG00000049744.1";
chr10	HAVANA	exon	25470902	25471536	0	+	.	gene_id "ENSMUSG00000101537.4"; transcript_id "ENSMUST00000318043.1"; gene_type "lncRNA"; gene_name "Gm29571"; transcript_type "lncRNA"; transcript_name "Gm29571-281"; exon_number 5; exon_id "ENSMUSE00001627895.1"; level 2; mgi_id "MGI:5580277"; tag "TAGENE"; havana_gene "OTTMUSG00000049744.1";
chr10	HAVANA	exon	25470902	25471730	0	+	.	gene_id "ENSMUSG00000101537.4"; transcript_id "ENSMUST00000318041.1"; gene_type "lncRNA"; gene_name "Gm29571"; transcript_type "lncRNA"; transcript_name "Gm29571-279"; exon_number 6; exon_id "ENSMUSE00001627920.1"; level 2; mgi_id "MGI:5580277"; tag "basic"; tag "TAGENE"; havana_gene "OTTMUSG00000049744.1";
chr10	HAVANA	exon	25490480	25490633	0	+	.	gene_id "ENSMUSG00000101537.4"; transcript_id "ENSMUST00000317982.1"; gene_type "lncRNA"; gene_name "Gm29571"; transcript_type "lncRNA"; transcript_name "Gm29571-220"; exon_number 5; exon_id "ENSMUSE00001475382.1"; level 2; mgi_id "MGI:5580277"; tag "TAGENE"; havana_gene "OTTMUSG00000049744.1";
chr10	HAVANA	exon	25490480	25490633	0	+	.	gene_id "ENSMUSG00000101537.4"; transcript_id "ENSMUST00000317983.1"; gene_type "lncRNA"; gene_name "Gm29571"; transcript_type "lncRNA"; transcript_name "Gm29571-221"; exon_number 3; exon_id "ENSMUSE00001475382.1"; level 2; mgi_id "MGI:5580277"; tag "TAGENE"; havana_gene "OTTMUSG00000049744.1";
chr10	HAVANA	exon	25490480	25490633	0	+	.	gene_id "ENSMUSG00000101537.4"; transcript_id "ENSMUST00000318012.1"; gene_type "lncRNA"; gene_name "Gm29571"; transcript_type "lncRNA"; transcript_name "Gm29571-250"; exon_number 5; exon_id "ENSMUSE00001475382.1"; level 2; mgi_id "MGI:5580277"; tag "TAGENE"; havana_gene "OTTMUSG00000049744.1";
chr10	HAVANA	exon	25490480	25490633	0	+	.	gene_id "ENSMUSG00000101537.4"; transcript_id "ENSMUST00000243531.2"; gene_type "lncRNA"; gene_name "Gm29571"; transcript_type "lncRNA"; transcript_name "Gm29571-209"; exon_number 4; exon_id "ENSMUSE00001475382.1"; level 2; mgi_id "MGI:5580277"; tag "TAGENE"; havana_gene "OTTMUSG00000049744.1";
chr10	HAVANA	exon	25490480	25490633	0	+	.	gene_id "ENSMUSG00000101537.4"; transcript_id "ENSMUST00000318034.1"; gene_type "lncRNA"; gene_name "Gm29571"; transcript_type "lncRNA"; transcript_name "Gm29571-272"; exon_number 4; exon_id "ENSMUSE00001475382.1"; level 2; mgi_id "MGI:5580277"; tag "TAGENE"; havana_gene "OTTMUSG00000049744.1";
chr10	HAVANA	exon	25490480	25490633	0	+	.	gene_id "ENSMUSG00000101537.4"; transcript_id "ENSMUST00000318017.1"; gene_type "lncRNA"; gene_name "Gm29571"; transcript_type "lncRNA"; transcript_name "Gm29571-255"; exon_number 3; exon_id "ENSMUSE00001475382.1"; level 2; mgi_id "MGI:5580277"; tag "TAGENE"; havana_gene "OTTMUSG00000049744.1";
chr10	HAVANA	exon	25490480	25490633	0	+	.	gene_id "ENSMUSG00000101537.4"; transcript_id "ENSMUST00000241078.2"; gene_type "lncRNA"; gene_name "Gm29571"; transcript_type "lncRNA"; transcript_name "Gm29571-202"; exon_number 4; exon_id "ENSMUSE00001475382.1"; level 2; mgi_id "MGI:5580277"; tag "TAGENE"; havana_gene "OTTMUSG00000049744.1";
chr10	HAVANA	exon	25490480	25490633	0	+	.	gene_id "ENSMUSG00000101537.4"; transcript_id "ENSMUST00000318024.1"; gene_type "lncRNA"; gene_name "Gm29571"; transcript_type "lncRNA"; transcript_name "Gm29571-262"; exon_number 4; exon_id "ENSMUSE00001475382.1"; level 2; mgi_id "MGI:5580277"; tag "TAGENE"; havana_gene "OTTMUSG00000049744.1";
chr10	HAVANA	exon	25490480	25490633	0	+	.	gene_id "ENSMUSG00000101537.4"; transcript_id "ENSMUST00000317997.1"; gene_type "lncRNA"; gene_name "Gm29571"; transcript_type "lncRNA"; transcript_name "Gm29571-235"; exon_number 3; exon_id "ENSMUSE00001475382.1"; level 2; mgi_id "MGI:5580277"; tag "TAGENE"; havana_gene "OTTMUSG00000049744.1";
chr10	HAVANA	exon	25490480	25490633	0	+	.	gene_id "ENSMUSG00000101537.4"; transcript_id "ENSMUST00000317998.1"; gene_type "lncRNA"; gene_name "Gm29571"; transcript_type "lncRNA"; transcript_name "Gm29571-236"; exon_number 3; exon_id "ENSMUSE00001475382.1"; level 2; mgi_id "MGI:5580277"; tag "TAGENE"; havana_gene "OTTMUSG00000049744.1";
chr10	HAVANA	exon	25490480	25490633	0	+	.	gene_id "ENSMUSG00000101537.4"; transcript_id "ENSMUST00000242264.1"; gene_type "lncRNA"; gene_name "Gm29571"; transcript_type "lncRNA"; transcript_name "Gm29571-207"; exon_number 3; exon_id "ENSMUSE00001475382.1"; level 2; mgi_id "MGI:5580277"; tag "TAGENE"; havana_gene "OTTMUSG00000049744.1";
chr10	HAVANA	exon	25490480	25490633	0	+	.	gene_id "ENSMUSG00000101537.4"; transcript_id "ENSMUST00000318032.1"; gene_type "lncRNA"; gene_name "Gm29571"; transcript_type "lncRNA"; transcript_name "Gm29571-270"; exon_number 3; exon_id "ENSMUSE00001475382.1"; level 2; mgi_id "MGI:5580277"; tag "TAGENE"; havana_gene "OTTMUSG00000049744.1";
chr10	HAVANA	exon	25490480	25490633	0	+	.	gene_id "ENSMUSG00000101537.4"; transcript_id "ENSMUST00000318022.1"; gene_type "lncRNA"; gene_name "Gm29571"; transcript_type "lncRNA"; transcript_name "Gm29571-260"; exon_number 3; exon_id "ENSMUSE00001475382.1"; level 2; mgi_id "MGI:5580277"; tag "TAGENE"; havana_gene "OTTMUSG00000049744.1";
chr10	HAVANA	exon	25490480	25490633	0	+	.	gene_id "ENSMUSG00000101537.4"; transcript_id "ENSMUST00000318019.1"; gene_type "lncRNA"; gene_name "Gm29571"; transcript_type "lncRNA"; transcript_name "Gm29571-257"; exon_number 4; exon_id "ENSMUSE00001475382.1"; level 2; mgi_id "MGI:5580277"; tag "TAGENE"; havana_gene "OTTMUSG00000049744.1";
chr10	HAVANA	exon	25490480	25490633	0	+	.	gene_id "ENSMUSG00000101537.4"; transcript_id "ENSMUST00000242547.1"; gene_type "lncRNA"; gene_name "Gm29571"; transcript_type "lncRNA"; transcript_name "Gm29571-208"; exon_number 4; exon_id "ENSMUSE00001475382.1"; level 2; mgi_id "MGI:5580277"; tag "TAGENE"; havana_gene "OTTMUSG00000049744.1";
chr10	HAVANA	exon	25490480	25490633	0	+	.	gene_id "ENSMUSG00000101537.4"; transcript_id "ENSMUST00000243826.2"; gene_type "lncRNA"; gene_name "Gm29571"; transcript_type "lncRNA"; transcript_name "Gm29571-211"; exon_number 4; exon_id "ENSMUSE00001475382.1"; level 2; mgi_id "MGI:5580277"; tag "TAGENE"; havana_gene "OTTMUSG00000049744.1";
chr10	HAVANA	exon	25490480	25490633	0	+	.	gene_id "ENSMUSG00000101537.4"; transcript_id "ENSMUST00000244345.1"; gene_type "lncRNA"; gene_name "Gm29571"; transcript_type "lncRNA"; transcript_name "Gm29571-215"; exon_number 4; exon_id "ENSMUSE00001475382.1"; level 2; mgi_id "MGI:5580277"; tag "basic"; tag "TAGENE"; havana_gene "OTTMUSG00000049744.1";
chr10	HAVANA	exon	25490480	25490633	0	+	.	gene_id "ENSMUSG00000101537.4"; transcript_id "ENSMUST00000317990.1"; gene_type "lncRNA"; gene_name "Gm29571"; transcript_type "lncRNA"; transcript_name "Gm29571-228"; exon_number 4; exon_id "ENSMUSE00001475382.1"; level 2; mgi_id "MGI:5580277"; tag "TAGENE"; havana_gene "OTTMUSG00000049744.1";
chr10	HAVANA	exon	25490480	25490633	0	+	.	gene_id "ENSMUSG00000101537.4"; transcript_id "ENSMUST00000318040.1"; gene_type "lncRNA"; gene_name "Gm29571"; transcript_type "lncRNA"; transcript_name "Gm29571-278"; exon_number 5; exon_id "ENSMUSE00001475382.1"; level 2; mgi_id "MGI:5580277"; tag "TAGENE"; havana_gene "OTTMUSG00000049744.1";
chr10	HAVANA	exon	25490480	25490633	0	+	.	gene_id "ENSMUSG00000101537.4"; transcript_id "ENSMUST00000318036.1"; gene_type "lncRNA"; gene_name "Gm29571"; transcript_type "lncRNA"; transcript_name "Gm29571-274"; exon_number 4; exon_id "ENSMUSE00001475382.1"; level 2; mgi_id "MGI:5580277"; tag "TAGENE"; havana_gene "OTTMUSG00000049744.1";
chr10	HAVANA	exon	25490480	25490633	0	+	.	gene_id "ENSMUSG00000101537.4"; transcript_id "ENSMUST00000318025.1"; gene_type "lncRNA"; gene_name "Gm29571"; transcript_type "lncRNA"; transcript_name "Gm29571-263"; exon_number 4; exon_id "ENSMUSE00001475382.1"; level 2; mgi_id "MGI:5580277"; tag "TAGENE"; havana_gene "OTTMUSG00000049744.1";
chr10	HAVANA	exon	25490480	25490633	0	+	.	gene_id "ENSMUSG00000101537.4"; transcript_id "ENSMUST00000318026.1"; gene_type "lncRNA"; gene_name "Gm29571"; transcript_type "lncRNA"; transcript_name "Gm29571-264"; exon_number 5; exon_id "ENSMUSE00001475382.1"; level 2; mgi_id "MGI:5580277"; tag "TAGENE"; havana_gene "OTTMUSG00000049744.1";
chr10	HAVANA	exon	25490480	25490633	0	+	.	gene_id "ENSMUSG00000101537.4"; transcript_id "ENSMUST00000243743.1"; gene_type "lncRNA"; gene_name "Gm29571"; transcript_type "lncRNA"; transcript_name "Gm29571-210"; exon_number 4; exon_id "ENSMUSE00001475382.1"; level 2; mgi_id "MGI:5580277"; tag "TAGENE"; havana_gene "OTTMUSG00000049744.1";
chr10	HAVANA	exon	25490480	25490633	0	+	.	gene_id "ENSMUSG00000101537.4"; transcript_id "ENSMUST00000241334.1"; gene_type "lncRNA"; gene_name "Gm29571"; transcript_type "lncRNA"; transcript_name "Gm29571-203"; exon_number 4; exon_id "ENSMUSE00001475382.1"; level 2; mgi_id "MGI:5580277"; tag "TAGENE"; havana_gene "OTTMUSG00000049744.1";
chr10	HAVANA	exon	25490480	25490633	0	+	.	gene_id "ENSMUSG00000101537.4"; transcript_id "ENSMUST00000317991.1"; gene_type "lncRNA"; gene_name "Gm29571"; transcript_type "lncRNA"; transcript_name "Gm29571-229"; exon_number 4; exon_id "ENSMUSE00001475382.1"; level 2; mgi_id "MGI:5580277"; tag "basic"; tag "TAGENE"; havana_gene "OTTMUSG00000049744.1";
chr10	HAVANA	exon	25490480	25490633	0	+	.	gene_id "ENSMUSG00000101537.4"; transcript_id "ENSMUST00000317999.1"; gene_type "lncRNA"; gene_name "Gm29571"; transcript_type "lncRNA"; transcript_name "Gm29571-237"; exon_number 4; exon_id "ENSMUSE00001475382.1"; level 2; mgi_id "MGI:5580277"; tag "TAGENE"; havana_gene "OTTMUSG00000049744.1";
chr10	HAVANA	exon	25490480	25490633	0	+	.	gene_id "ENSMUSG00000101537.4"; transcript_id "ENSMUST00000318005.1"; gene_type "lncRNA"; gene_name "Gm29571"; transcript_type "lncRNA"; transcript_name "Gm29571-243"; exon_number 3; exon_id "ENSMUSE00001475382.1"; level 2; mgi_id "MGI:5580277"; tag "TAGENE"; havana_gene "OTTMUSG00000049744.1";
chr10	HAVANA	exon	25490480	25490633	0	+	.	gene_id "ENSMUSG00000101537.4"; transcript_id "ENSMUST00000318002.1"; gene_type "lncRNA"; gene_name "Gm29571"; transcript_type "lncRNA"; transcript_name "Gm29571-240"; exon_number 4; exon_id "ENSMUSE00001475382.1"; level 2; mgi_id "MGI:5580277"; tag "TAGENE"; havana_gene "OTTMUSG00000049744.1";
chr10	HAVANA	exon	25490480	25490633	0	+	.	gene_id "ENSMUSG00000101537.4"; transcript_id "ENSMUST00000318035.1"; gene_type "lncRNA"; gene_name "Gm29571"; transcript_type "lncRNA"; transcript_name "Gm29571-273"; exon_number 4; exon_id "ENSMUSE00001475382.1"; level 2; mgi_id "MGI:5580277"; tag "TAGENE"; havana_gene "OTTMUSG00000049744.1";
chr10	ENSEMBL_gcm37	exon	25490480	25490633	0.0296862849393267	+	.	gene_id "ENSMUSG00000101537.4"; transcript_id "ENSMUSG00000101537.4_tx_41"; exon_id "chr10_25490480_25490633_+"; exonnum "5"; txlen "1092";
chr10	ENSEMBL_gcm37	exon	25490480	25490633	0.0296862849393267	+	.	gene_id "ENSMUSG00000101537.4"; transcript_id "ENSMUSG00000101537.4_tx_42"; exon_id "chr10_25490480_25490633_+"; exonnum "6"; txlen "1223";
chr10	ENSEMBL_gcm37	exon	25490480	25490633	0.0197908566262178	+	.	gene_id "ENSMUSG00000101537.4"; transcript_id "ENSMUSG00000101537.4_tx_57"; exon_id "chr10_25490480_25490633_+"; exonnum "5"; txlen "1161";
chr10	ENSEMBL_gcm37	exon	25490480	25490633	0.0197908566262178	+	.	gene_id "ENSMUSG00000101537.4"; transcript_id "ENSMUSG00000101537.4_tx_58"; exon_id "chr10_25490480_25490633_+"; exonnum "6"; txlen "1292";
chr10	HAVANA	exon	25509998	25510616	0	+	.	gene_id "ENSMUSG00000101537.4"; transcript_id "ENSMUST00000318040.1"; gene_type "lncRNA"; gene_name "Gm29571"; transcript_type "lncRNA"; transcript_name "Gm29571-278"; exon_number 6; exon_id "ENSMUSE00001627979.1"; level 2; mgi_id "MGI:5580277"; tag "TAGENE"; havana_gene "OTTMUSG00000049744.1";
chr10	HAVANA	exon	25510381	25510620	0	+	.	gene_id "ENSMUSG00000101537.4"; transcript_id "ENSMUST00000318026.1"; gene_type "lncRNA"; gene_name "Gm29571"; transcript_type "lncRNA"; transcript_name "Gm29571-264"; exon_number 6; exon_id "ENSMUSE00001481961.1"; level 2; mgi_id "MGI:5580277"; tag "TAGENE"; havana_gene "OTTMUSG00000049744.1";
chr10	HAVANA	exon	25510381	25510620	0	+	.	gene_id "ENSMUSG00000101537.4"; transcript_id "ENSMUST00000243743.1"; gene_type "lncRNA"; gene_name "Gm29571"; transcript_type "lncRNA"; transcript_name "Gm29571-210"; exon_number 5; exon_id "ENSMUSE00001481961.1"; level 2; mgi_id "MGI:5580277"; tag "TAGENE"; havana_gene "OTTMUSG00000049744.1";
chr10	HAVANA	exon	25510381	25510620	0	+	.	gene_id "ENSMUSG00000101537.4"; transcript_id "ENSMUST00000317991.1"; gene_type "lncRNA"; gene_name "Gm29571"; transcript_type "lncRNA"; transcript_name "Gm29571-229"; exon_number 5; exon_id "ENSMUSE00001481961.1"; level 2; mgi_id "MGI:5580277"; tag "basic"; tag "TAGENE"; havana_gene "OTTMUSG00000049744.1";
chr10	HAVANA	exon	25513160	25513228	0	+	.	gene_id "ENSMUSG00000101537.4"; transcript_id "ENSMUST00000318010.1"; gene_type "lncRNA"; gene_name "Gm29571"; transcript_type "lncRNA"; transcript_name "Gm29571-248"; exon_number 3; exon_id "ENSMUSE00001475381.1"; level 2; mgi_id "MGI:5580277"; tag "TAGENE"; havana_gene "OTTMUSG00000049744.1";
chr10	HAVANA	exon	25513160	25513228	0	+	.	gene_id "ENSMUSG00000101537.4"; transcript_id "ENSMUST00000318011.1"; gene_type "lncRNA"; gene_name "Gm29571"; transcript_type "lncRNA"; transcript_name "Gm29571-249"; exon_number 4; exon_id "ENSMUSE00001475381.1"; level 2; mgi_id "MGI:5580277"; tag "TAGENE"; havana_gene "OTTMUSG00000049744.1";
chr10	HAVANA	exon	25513160	25513228	0	+	.	gene_id "ENSMUSG00000101537.4"; transcript_id "ENSMUST00000317984.1"; gene_type "lncRNA"; gene_name "Gm29571"; transcript_type "lncRNA"; transcript_name "Gm29571-222"; exon_number 4; exon_id "ENSMUSE00001475381.1"; level 2; mgi_id "MGI:5580277"; tag "TAGENE"; havana_gene "OTTMUSG00000049744.1";
chr10	HAVANA	exon	25513160	25513228	0	+	.	gene_id "ENSMUSG00000101537.4"; transcript_id "ENSMUST00000318030.1"; gene_type "lncRNA"; gene_name "Gm29571"; transcript_type "lncRNA"; transcript_name "Gm29571-268"; exon_number 3; exon_id "ENSMUSE00001475381.1"; level 2; mgi_id "MGI:5580277"; tag "TAGENE"; havana_gene "OTTMUSG00000049744.1";
chr10	HAVANA	exon	25513160	25513228	0	+	.	gene_id "ENSMUSG00000101537.4"; transcript_id "ENSMUST00000318015.1"; gene_type "lncRNA"; gene_name "Gm29571"; transcript_type "lncRNA"; transcript_name "Gm29571-253"; exon_number 5; exon_id "ENSMUSE00001475381.1"; level 2; mgi_id "MGI:5580277"; tag "TAGENE"; havana_gene "OTTMUSG00000049744.1";
chr10	HAVANA	exon	25513160	25513228	0	+	.	gene_id "ENSMUSG00000101537.4"; transcript_id "ENSMUST00000243531.2"; gene_type "lncRNA"; gene_name "Gm29571"; transcript_type "lncRNA"; transcript_name "Gm29571-209"; exon_number 5; exon_id "ENSMUSE00001475381.1"; level 2; mgi_id "MGI:5580277"; tag "TAGENE"; havana_gene "OTTMUSG00000049744.1";
chr10	HAVANA	exon	25513160	25513228	0	+	.	gene_id "ENSMUSG00000101537.4"; transcript_id "ENSMUST00000241078.2"; gene_type "lncRNA"; gene_name "Gm29571"; transcript_type "lncRNA"; transcript_name "Gm29571-202"; exon_number 5; exon_id "ENSMUSE00001475381.1"; level 2; mgi_id "MGI:5580277"; tag "TAGENE"; havana_gene "OTTMUSG00000049744.1";
chr10	HAVANA	exon	25513160	25513228	0	+	.	gene_id "ENSMUSG00000101537.4"; transcript_id "ENSMUST00000318023.1"; gene_type "lncRNA"; gene_name "Gm29571"; transcript_type "lncRNA"; transcript_name "Gm29571-261"; exon_number 4; exon_id "ENSMUSE00001475381.1"; level 2; mgi_id "MGI:5580277"; tag "TAGENE"; havana_gene "OTTMUSG00000049744.1";
chr10	HAVANA	exon	25513160	25513228	0	+	.	gene_id "ENSMUSG00000101537.4"; transcript_id "ENSMUST00000318027.1"; gene_type "lncRNA"; gene_name "Gm29571"; transcript_type "lncRNA"; transcript_name "Gm29571-265"; exon_number 4; exon_id "ENSMUSE00001475381.1"; level 2; mgi_id "MGI:5580277"; tag "TAGENE"; havana_gene "OTTMUSG00000049744.1";
chr10	HAVANA	exon	25513160	25513228	0	+	.	gene_id "ENSMUSG00000101537.4"; transcript_id "ENSMUST00000318025.1"; gene_type "lncRNA"; gene_name "Gm29571"; transcript_type "lncRNA"; transcript_name "Gm29571-263"; exon_number 5; exon_id "ENSMUSE00001475381.1"; level 2; mgi_id "MGI:5580277"; tag "TAGENE"; havana_gene "OTTMUSG00000049744.1";
chr10	HAVANA	exon	25513160	25513228	0	+	.	gene_id "ENSMUSG00000101537.4"; transcript_id "ENSMUST00000318026.1"; gene_type "lncRNA"; gene_name "Gm29571"; transcript_type "lncRNA"; transcript_name "Gm29571-264"; exon_number 7; exon_id "ENSMUSE00001475381.1"; level 2; mgi_id "MGI:5580277"; tag "TAGENE"; havana_gene "OTTMUSG00000049744.1";
chr10	HAVANA	exon	25513160	25513228	0	+	.	gene_id "ENSMUSG00000101537.4"; transcript_id "ENSMUST00000243743.1"; gene_type "lncRNA"; gene_name "Gm29571"; transcript_type "lncRNA"; transcript_name "Gm29571-210"; exon_number 6; exon_id "ENSMUSE00001475381.1"; level 2; mgi_id "MGI:5580277"; tag "TAGENE"; havana_gene "OTTMUSG00000049744.1";
chr10	HAVANA	exon	25513160	25513228	0	+	.	gene_id "ENSMUSG00000101537.4"; transcript_id "ENSMUST00000317991.1"; gene_type "lncRNA"; gene_name "Gm29571"; transcript_type "lncRNA"; transcript_name "Gm29571-229"; exon_number 6; exon_id "ENSMUSE00001475381.1"; level 2; mgi_id "MGI:5580277"; tag "basic"; tag "TAGENE"; havana_gene "OTTMUSG00000049744.1";
chr10	HAVANA	exon	25513160	25513228	0	+	.	gene_id "ENSMUSG00000101537.4"; transcript_id "ENSMUST00000317993.1"; gene_type "lncRNA"; gene_name "Gm29571"; transcript_type "lncRNA"; transcript_name "Gm29571-231"; exon_number 4; exon_id "ENSMUSE00001475381.1"; level 2; mgi_id "MGI:5580277"; tag "TAGENE"; havana_gene "OTTMUSG00000049744.1";
chr10	HAVANA	exon	25513160	25513228	0	+	.	gene_id "ENSMUSG00000101537.4"; transcript_id "ENSMUST00000317995.1"; gene_type "lncRNA"; gene_name "Gm29571"; transcript_type "lncRNA"; transcript_name "Gm29571-233"; exon_number 4; exon_id "ENSMUSE00001475381.1"; level 2; mgi_id "MGI:5580277"; tag "TAGENE"; havana_gene "OTTMUSG00000049744.1";
chr10	HAVANA	exon	25513160	25513228	0	+	.	gene_id "ENSMUSG00000101537.4"; transcript_id "ENSMUST00000317999.1"; gene_type "lncRNA"; gene_name "Gm29571"; transcript_type "lncRNA"; transcript_name "Gm29571-237"; exon_number 5; exon_id "ENSMUSE00001475381.1"; level 2; mgi_id "MGI:5580277"; tag "TAGENE"; havana_gene "OTTMUSG00000049744.1";
chr10	HAVANA	exon	25513160	25513228	0	+	.	gene_id "ENSMUSG00000101537.4"; transcript_id "ENSMUST00000318035.1"; gene_type "lncRNA"; gene_name "Gm29571"; transcript_type "lncRNA"; transcript_name "Gm29571-273"; exon_number 5; exon_id "ENSMUSE00001475381.1"; level 2; mgi_id "MGI:5580277"; tag "TAGENE"; havana_gene "OTTMUSG00000049744.1";
chr10	ENSEMBL_gcm37	exon	25513160	25513228	0.0280370468871418	+	.	gene_id "ENSMUSG00000101537.4"; transcript_id "ENSMUSG00000101537.4_tx_45"; exon_id "chr10_25513160_25513228_+"; exonnum "5"; txlen "1007";
chr10	ENSEMBL_gcm37	exon	25513160	25513228	0.0280370468871418	+	.	gene_id "ENSMUSG00000101537.4"; transcript_id "ENSMUSG00000101537.4_tx_46"; exon_id "chr10_25513160_25513228_+"; exonnum "6"; txlen "1138";
chr10	ENSEMBL_gcm37	exon	25513160	25513228	0.0197908566262178	+	.	gene_id "ENSMUSG00000101537.4"; transcript_id "ENSMUSG00000101537.4_tx_57"; exon_id "chr10_25513160_25513228_+"; exonnum "6"; txlen "1161";
chr10	ENSEMBL_gcm37	exon	25513160	25513228	0.0197908566262178	+	.	gene_id "ENSMUSG00000101537.4"; transcript_id "ENSMUSG00000101537.4_tx_58"; exon_id "chr10_25513160_25513228_+"; exonnum "7"; txlen "1292";
chr10	HAVANA	exon	25522001	25522159	0	+	.	gene_id "ENSMUSG00000101537.4"; transcript_id "ENSMUST00000318008.1"; gene_type "lncRNA"; gene_name "Gm29571"; transcript_type "lncRNA"; transcript_name "Gm29571-246"; exon_number 5; exon_id "ENSMUSE00001475383.1"; level 2; mgi_id "MGI:5580277"; tag "TAGENE"; havana_gene "OTTMUSG00000049744.1";
chr10	HAVANA	exon	25522001	25522159	0	+	.	gene_id "ENSMUSG00000101537.4"; transcript_id "ENSMUST00000318007.1"; gene_type "lncRNA"; gene_name "Gm29571"; transcript_type "lncRNA"; transcript_name "Gm29571-245"; exon_number 5; exon_id "ENSMUSE00001475383.1"; level 2; mgi_id "MGI:5580277"; tag "basic"; tag "TAGENE"; havana_gene "OTTMUSG00000049744.1";
chr10	HAVANA	exon	25522001	25522159	0	+	.	gene_id "ENSMUSG00000101537.4"; transcript_id "ENSMUST00000318010.1"; gene_type "lncRNA"; gene_name "Gm29571"; transcript_type "lncRNA"; transcript_name "Gm29571-248"; exon_number 4; exon_id "ENSMUSE00001475383.1"; level 2; mgi_id "MGI:5580277"; tag "TAGENE"; havana_gene "OTTMUSG00000049744.1";
chr10	HAVANA	exon	25522001	25522159	0	+	.	gene_id "ENSMUSG00000101537.4"; transcript_id "ENSMUST00000317982.1"; gene_type "lncRNA"; gene_name "Gm29571"; transcript_type "lncRNA"; transcript_name "Gm29571-220"; exon_number 6; exon_id "ENSMUSE00001475383.1"; level 2; mgi_id "MGI:5580277"; tag "TAGENE"; havana_gene "OTTMUSG00000049744.1";
chr10	HAVANA	exon	25522001	25522159	0	+	.	gene_id "ENSMUSG00000101537.4"; transcript_id "ENSMUST00000243967.2"; gene_type "lncRNA"; gene_name "Gm29571"; transcript_type "lncRNA"; transcript_name "Gm29571-213"; exon_number 4; exon_id "ENSMUSE00001475383.1"; level 2; mgi_id "MGI:5580277"; tag "basic"; tag "TAGENE"; havana_gene "OTTMUSG00000049744.1";
chr10	HAVANA	exon	25522001	25522159	0	+	.	gene_id "ENSMUSG00000101537.4"; transcript_id "ENSMUST00000317983.1"; gene_type "lncRNA"; gene_name "Gm29571"; transcript_type "lncRNA"; transcript_name "Gm29571-221"; exon_number 4; exon_id "ENSMUSE00001475383.1"; level 2; mgi_id "MGI:5580277"; tag "TAGENE"; havana_gene "OTTMUSG00000049744.1";
chr10	HAVANA	exon	25522001	25522159	0	+	.	gene_id "ENSMUSG00000101537.4"; transcript_id "ENSMUST00000318012.1"; gene_type "lncRNA"; gene_name "Gm29571"; transcript_type "lncRNA"; transcript_name "Gm29571-250"; exon_number 6; exon_id "ENSMUSE00001475383.1"; level 2; mgi_id "MGI:5580277"; tag "TAGENE"; havana_gene "OTTMUSG00000049744.1";
chr10	HAVANA	exon	25522001	25522159	0	+	.	gene_id "ENSMUSG00000101537.4"; transcript_id "ENSMUST00000318011.1"; gene_type "lncRNA"; gene_name "Gm29571"; transcript_type "lncRNA"; transcript_name "Gm29571-249"; exon_number 5; exon_id "ENSMUSE00001475383.1"; level 2; mgi_id "MGI:5580277"; tag "TAGENE"; havana_gene "OTTMUSG00000049744.1";
chr10	HAVANA	exon	25522001	25522159	0	+	.	gene_id "ENSMUSG00000101537.4"; transcript_id "ENSMUST00000317980.1"; gene_type "lncRNA"; gene_name "Gm29571"; transcript_type "lncRNA"; transcript_name "Gm29571-218"; exon_number 4; exon_id "ENSMUSE00001475383.1"; level 2; mgi_id "MGI:5580277"; tag "basic"; tag "Ensembl_canonical"; tag "GENCODE_Primary"; tag "TAGENE"; havana_gene "OTTMUSG00000049744.1";
chr10	HAVANA	exon	25522001	25522159	0	+	.	gene_id "ENSMUSG00000101537.4"; transcript_id "ENSMUST00000317984.1"; gene_type "lncRNA"; gene_name "Gm29571"; transcript_type "lncRNA"; transcript_name "Gm29571-222"; exon_number 5; exon_id "ENSMUSE00001475383.1"; level 2; mgi_id "MGI:5580277"; tag "TAGENE"; havana_gene "OTTMUSG00000049744.1";
chr10	HAVANA	exon	25522001	25522159	0	+	.	gene_id "ENSMUSG00000101537.4"; transcript_id "ENSMUST00000317986.1"; gene_type "lncRNA"; gene_name "Gm29571"; transcript_type "lncRNA"; transcript_name "Gm29571-224"; exon_number 4; exon_id "ENSMUSE00001475383.1"; level 2; mgi_id "MGI:5580277"; tag "TAGENE"; havana_gene "OTTMUSG00000049744.1";
chr10	HAVANA	exon	25522001	25522159	0	+	.	gene_id "ENSMUSG00000101537.4"; transcript_id "ENSMUST00000317985.1"; gene_type "lncRNA"; gene_name "Gm29571"; transcript_type "lncRNA"; transcript_name "Gm29571-223"; exon_number 5; exon_id "ENSMUSE00001475383.1"; level 2; mgi_id "MGI:5580277"; tag "TAGENE"; havana_gene "OTTMUSG00000049744.1";
chr10	HAVANA	exon	25522001	25522159	0	+	.	gene_id "ENSMUSG00000101537.4"; transcript_id "ENSMUST00000318014.1"; gene_type "lncRNA"; gene_name "Gm29571"; transcript_type "lncRNA"; transcript_name "Gm29571-252"; exon_number 4; exon_id "ENSMUSE00001475383.1"; level 2; mgi_id "MGI:5580277"; tag "TAGENE"; havana_gene "OTTMUSG00000049744.1";
chr10	HAVANA	exon	25522001	25522159	0	+	.	gene_id "ENSMUSG00000101537.4"; transcript_id "ENSMUST00000318030.1"; gene_type "lncRNA"; gene_name "Gm29571"; transcript_type "lncRNA"; transcript_name "Gm29571-268"; exon_number 4; exon_id "ENSMUSE00001475383.1"; level 2; mgi_id "MGI:5580277"; tag "TAGENE"; havana_gene "OTTMUSG00000049744.1";
chr10	HAVANA	exon	25522001	25522159	0	+	.	gene_id "ENSMUSG00000101537.4"; transcript_id "ENSMUST00000318015.1"; gene_type "lncRNA"; gene_name "Gm29571"; transcript_type "lncRNA"; transcript_name "Gm29571-253"; exon_number 6; exon_id "ENSMUSE00001475383.1"; level 2; mgi_id "MGI:5580277"; tag "TAGENE"; havana_gene "OTTMUSG00000049744.1";
chr10	HAVANA	exon	25522001	25522159	0	+	.	gene_id "ENSMUSG00000101537.4"; transcript_id "ENSMUST00000244250.1"; gene_type "lncRNA"; gene_name "Gm29571"; transcript_type "lncRNA"; transcript_name "Gm29571-214"; exon_number 6; exon_id "ENSMUSE00001475383.1"; level 2; mgi_id "MGI:5580277"; tag "basic"; tag "TAGENE"; havana_gene "OTTMUSG00000049744.1";
chr10	HAVANA	exon	25522001	25522159	0	+	.	gene_id "ENSMUSG00000101537.4"; transcript_id "ENSMUST00000318031.1"; gene_type "lncRNA"; gene_name "Gm29571"; transcript_type "lncRNA"; transcript_name "Gm29571-269"; exon_number 4; exon_id "ENSMUSE00001475383.1"; level 2; mgi_id "MGI:5580277"; tag "TAGENE"; havana_gene "OTTMUSG00000049744.1";
chr10	HAVANA	exon	25522001	25522159	0	+	.	gene_id "ENSMUSG00000101537.4"; transcript_id "ENSMUST00000243531.2"; gene_type "lncRNA"; gene_name "Gm29571"; transcript_type "lncRNA"; transcript_name "Gm29571-209"; exon_number 6; exon_id "ENSMUSE00001475383.1"; level 2; mgi_id "MGI:5580277"; tag "TAGENE"; havana_gene "OTTMUSG00000049744.1";
chr10	HAVANA	exon	25522001	25522159	0	+	.	gene_id "ENSMUSG00000101537.4"; transcript_id "ENSMUST00000318018.1"; gene_type "lncRNA"; gene_name "Gm29571"; transcript_type "lncRNA"; transcript_name "Gm29571-256"; exon_number 5; exon_id "ENSMUSE00001475383.1"; level 2; mgi_id "MGI:5580277"; tag "TAGENE"; havana_gene "OTTMUSG00000049744.1";
chr10	HAVANA	exon	25522001	25522159	0	+	.	gene_id "ENSMUSG00000101537.4"; transcript_id "ENSMUST00000318017.1"; gene_type "lncRNA"; gene_name "Gm29571"; transcript_type "lncRNA"; transcript_name "Gm29571-255"; exon_number 4; exon_id "ENSMUSE00001475383.1"; level 2; mgi_id "MGI:5580277"; tag "TAGENE"; havana_gene "OTTMUSG00000049744.1";
chr10	HAVANA	exon	25522001	25522159	0	+	.	gene_id "ENSMUSG00000101537.4"; transcript_id "ENSMUST00000243854.2"; gene_type "lncRNA"; gene_name "Gm29571"; transcript_type "lncRNA"; transcript_name "Gm29571-212"; exon_number 4; exon_id "ENSMUSE00001475383.1"; level 2; mgi_id "MGI:5580277"; tag "TAGENE"; havana_gene "OTTMUSG00000049744.1";
chr10	HAVANA	exon	25522001	25522159	0	+	.	gene_id "ENSMUSG00000101537.4"; transcript_id "ENSMUST00000241078.2"; gene_type "lncRNA"; gene_name "Gm29571"; transcript_type "lncRNA"; transcript_name "Gm29571-202"; exon_number 6; exon_id "ENSMUSE00001475383.1"; level 2; mgi_id "MGI:5580277"; tag "TAGENE"; havana_gene "OTTMUSG00000049744.1";
chr10	HAVANA	exon	25522001	25522159	0	+	.	gene_id "ENSMUSG00000101537.4"; transcript_id "ENSMUST00000318024.1"; gene_type "lncRNA"; gene_name "Gm29571"; transcript_type "lncRNA"; transcript_name "Gm29571-262"; exon_number 5; exon_id "ENSMUSE00001475383.1"; level 2; mgi_id "MGI:5580277"; tag "TAGENE"; havana_gene "OTTMUSG00000049744.1";
chr10	HAVANA	exon	25522001	25522159	0	+	.	gene_id "ENSMUSG00000101537.4"; transcript_id "ENSMUST00000242264.1"; gene_type "lncRNA"; gene_name "Gm29571"; transcript_type "lncRNA"; transcript_name "Gm29571-207"; exon_number 4; exon_id "ENSMUSE00001475383.1"; level 2; mgi_id "MGI:5580277"; tag "TAGENE"; havana_gene "OTTMUSG00000049744.1";
chr10	HAVANA	exon	25522001	25522159	0	+	.	gene_id "ENSMUSG00000101537.4"; transcript_id "ENSMUST00000317987.1"; gene_type "lncRNA"; gene_name "Gm29571"; transcript_type "lncRNA"; transcript_name "Gm29571-225"; exon_number 4; exon_id "ENSMUSE00001475383.1"; level 2; mgi_id "MGI:5580277"; tag "TAGENE"; havana_gene "OTTMUSG00000049744.1";
chr10	HAVANA	exon	25522001	25522159	0	+	.	gene_id "ENSMUSG00000101537.4"; transcript_id "ENSMUST00000317988.1"; gene_type "lncRNA"; gene_name "Gm29571"; transcript_type "lncRNA"; transcript_name "Gm29571-226"; exon_number 4; exon_id "ENSMUSE00001475383.1"; level 2; mgi_id "MGI:5580277"; tag "TAGENE"; havana_gene "OTTMUSG00000049744.1";
chr10	HAVANA	exon	25522001	25522159	0	+	.	gene_id "ENSMUSG00000101537.4"; transcript_id "ENSMUST00000318032.1"; gene_type "lncRNA"; gene_name "Gm29571"; transcript_type "lncRNA"; transcript_name "Gm29571-270"; exon_number 4; exon_id "ENSMUSE00001475383.1"; level 2; mgi_id "MGI:5580277"; tag "TAGENE"; havana_gene "OTTMUSG00000049744.1";
chr10	HAVANA	exon	25522001	25522159	0	+	.	gene_id "ENSMUSG00000101537.4"; transcript_id "ENSMUST00000318021.1"; gene_type "lncRNA"; gene_name "Gm29571"; transcript_type "lncRNA"; transcript_name "Gm29571-259"; exon_number 4; exon_id "ENSMUSE00001475383.1"; level 2; mgi_id "MGI:5580277"; tag "TAGENE"; havana_gene "OTTMUSG00000049744.1";
chr10	HAVANA	exon	25522001	25522159	0	+	.	gene_id "ENSMUSG00000101537.4"; transcript_id "ENSMUST00000318022.1"; gene_type "lncRNA"; gene_name "Gm29571"; transcript_type "lncRNA"; transcript_name "Gm29571-260"; exon_number 4; exon_id "ENSMUSE00001475383.1"; level 2; mgi_id "MGI:5580277"; tag "TAGENE"; havana_gene "OTTMUSG00000049744.1";
chr10	HAVANA	exon	25522001	25522159	0	+	.	gene_id "ENSMUSG00000101537.4"; transcript_id "ENSMUST00000318023.1"; gene_type "lncRNA"; gene_name "Gm29571"; transcript_type "lncRNA"; transcript_name "Gm29571-261"; exon_number 5; exon_id "ENSMUSE00001475383.1"; level 2; mgi_id "MGI:5580277"; tag "TAGENE"; havana_gene "OTTMUSG00000049744.1";
chr10	HAVANA	exon	25522001	25522159	0	+	.	gene_id "ENSMUSG00000101537.4"; transcript_id "ENSMUST00000318019.1"; gene_type "lncRNA"; gene_name "Gm29571"; transcript_type "lncRNA"; transcript_name "Gm29571-257"; exon_number 5; exon_id "ENSMUSE00001475383.1"; level 2; mgi_id "MGI:5580277"; tag "TAGENE"; havana_gene "OTTMUSG00000049744.1";
chr10	HAVANA	exon	25522001	25522159	0	+	.	gene_id "ENSMUSG00000101537.4"; transcript_id "ENSMUST00000242547.1"; gene_type "lncRNA"; gene_name "Gm29571"; transcript_type "lncRNA"; transcript_name "Gm29571-208"; exon_number 5; exon_id "ENSMUSE00001475383.1"; level 2; mgi_id "MGI:5580277"; tag "TAGENE"; havana_gene "OTTMUSG00000049744.1";
chr10	HAVANA	exon	25522001	25522159	0	+	.	gene_id "ENSMUSG00000101537.4"; transcript_id "ENSMUST00000244345.1"; gene_type "lncRNA"; gene_name "Gm29571"; transcript_type "lncRNA"; transcript_name "Gm29571-215"; exon_number 5; exon_id "ENSMUSE00001475383.1"; level 2; mgi_id "MGI:5580277"; tag "basic"; tag "TAGENE"; havana_gene "OTTMUSG00000049744.1";
chr10	HAVANA	exon	25522001	25522159	0	+	.	gene_id "ENSMUSG00000101537.4"; transcript_id "ENSMUST00000317989.1"; gene_type "lncRNA"; gene_name "Gm29571"; transcript_type "lncRNA"; transcript_name "Gm29571-227"; exon_number 4; exon_id "ENSMUSE00001475383.1"; level 2; mgi_id "MGI:5580277"; tag "TAGENE"; havana_gene "OTTMUSG00000049744.1";
chr10	HAVANA	exon	25522001	25522159	0	+	.	gene_id "ENSMUSG00000101537.4"; transcript_id "ENSMUST00000318036.1"; gene_type "lncRNA"; gene_name "Gm29571"; transcript_type "lncRNA"; transcript_name "Gm29571-274"; exon_number 5; exon_id "ENSMUSE00001475383.1"; level 2; mgi_id "MGI:5580277"; tag "TAGENE"; havana_gene "OTTMUSG00000049744.1";
chr10	HAVANA	exon	25522001	25522159	0	+	.	gene_id "ENSMUSG00000101537.4"; transcript_id "ENSMUST00000318027.1"; gene_type "lncRNA"; gene_name "Gm29571"; transcript_type "lncRNA"; transcript_name "Gm29571-265"; exon_number 5; exon_id "ENSMUSE00001475383.1"; level 2; mgi_id "MGI:5580277"; tag "TAGENE"; havana_gene "OTTMUSG00000049744.1";
chr10	HAVANA	exon	25522001	25522159	0	+	.	gene_id "ENSMUSG00000101537.4"; transcript_id "ENSMUST00000318025.1"; gene_type "lncRNA"; gene_name "Gm29571"; transcript_type "lncRNA"; transcript_name "Gm29571-263"; exon_number 6; exon_id "ENSMUSE00001475383.1"; level 2; mgi_id "MGI:5580277"; tag "TAGENE"; havana_gene "OTTMUSG00000049744.1";
chr10	HAVANA	exon	25522001	25522159	0	+	.	gene_id "ENSMUSG00000101537.4"; transcript_id "ENSMUST00000318026.1"; gene_type "lncRNA"; gene_name "Gm29571"; transcript_type "lncRNA"; transcript_name "Gm29571-264"; exon_number 8; exon_id "ENSMUSE00001475383.1"; level 2; mgi_id "MGI:5580277"; tag "TAGENE"; havana_gene "OTTMUSG00000049744.1";
chr10	HAVANA	exon	25522001	25522159	0	+	.	gene_id "ENSMUSG00000101537.4"; transcript_id "ENSMUST00000318020.1"; gene_type "lncRNA"; gene_name "Gm29571"; transcript_type "lncRNA"; transcript_name "Gm29571-258"; exon_number 4; exon_id "ENSMUSE00001475383.1"; level 2; mgi_id "MGI:5580277"; tag "TAGENE"; havana_gene "OTTMUSG00000049744.1";
chr10	HAVANA	exon	25522001	25522159	0	+	.	gene_id "ENSMUSG00000101537.4"; transcript_id "ENSMUST00000241533.1"; gene_type "lncRNA"; gene_name "Gm29571"; transcript_type "lncRNA"; transcript_name "Gm29571-204"; exon_number 4; exon_id "ENSMUSE00001475383.1"; level 2; mgi_id "MGI:5580277"; tag "TAGENE"; havana_gene "OTTMUSG00000049744.1";
chr10	HAVANA	exon	25522001	25522159	0	+	.	gene_id "ENSMUSG00000101537.4"; transcript_id "ENSMUST00000243743.1"; gene_type "lncRNA"; gene_name "Gm29571"; transcript_type "lncRNA"; transcript_name "Gm29571-210"; exon_number 7; exon_id "ENSMUSE00001475383.1"; level 2; mgi_id "MGI:5580277"; tag "TAGENE"; havana_gene "OTTMUSG00000049744.1";
chr10	HAVANA	exon	25522001	25522159	0	+	.	gene_id "ENSMUSG00000101537.4"; transcript_id "ENSMUST00000241334.1"; gene_type "lncRNA"; gene_name "Gm29571"; transcript_type "lncRNA"; transcript_name "Gm29571-203"; exon_number 5; exon_id "ENSMUSE00001475383.1"; level 2; mgi_id "MGI:5580277"; tag "TAGENE"; havana_gene "OTTMUSG00000049744.1";
chr10	HAVANA	exon	25522001	25522159	0	+	.	gene_id "ENSMUSG00000101537.4"; transcript_id "ENSMUST00000317991.1"; gene_type "lncRNA"; gene_name "Gm29571"; transcript_type "lncRNA"; transcript_name "Gm29571-229"; exon_number 7; exon_id "ENSMUSE00001475383.1"; level 2; mgi_id "MGI:5580277"; tag "basic"; tag "TAGENE"; havana_gene "OTTMUSG00000049744.1";
chr10	HAVANA	exon	25522001	25522159	0	+	.	gene_id "ENSMUSG00000101537.4"; transcript_id "ENSMUST00000317993.1"; gene_type "lncRNA"; gene_name "Gm29571"; transcript_type "lncRNA"; transcript_name "Gm29571-231"; exon_number 5; exon_id "ENSMUSE00001475383.1"; level 2; mgi_id "MGI:5580277"; tag "TAGENE"; havana_gene "OTTMUSG00000049744.1";
chr10	HAVANA	exon	25522001	25522159	0	+	.	gene_id "ENSMUSG00000101537.4"; transcript_id "ENSMUST00000317995.1"; gene_type "lncRNA"; gene_name "Gm29571"; transcript_type "lncRNA"; transcript_name "Gm29571-233"; exon_number 5; exon_id "ENSMUSE00001475383.1"; level 2; mgi_id "MGI:5580277"; tag "TAGENE"; havana_gene "OTTMUSG00000049744.1";
chr10	HAVANA	exon	25522001	25522159	0	+	.	gene_id "ENSMUSG00000101537.4"; transcript_id "ENSMUST00000317996.1"; gene_type "lncRNA"; gene_name "Gm29571"; transcript_type "lncRNA"; transcript_name "Gm29571-234"; exon_number 4; exon_id "ENSMUSE00001475383.1"; level 2; mgi_id "MGI:5580277"; tag "TAGENE"; havana_gene "OTTMUSG00000049744.1";
chr10	HAVANA	exon	25522001	25522159	0	+	.	gene_id "ENSMUSG00000101537.4"; transcript_id "ENSMUST00000317999.1"; gene_type "lncRNA"; gene_name "Gm29571"; transcript_type "lncRNA"; transcript_name "Gm29571-237"; exon_number 6; exon_id "ENSMUSE00001475383.1"; level 2; mgi_id "MGI:5580277"; tag "TAGENE"; havana_gene "OTTMUSG00000049744.1";
chr10	HAVANA	exon	25522001	25522159	0	+	.	gene_id "ENSMUSG00000101537.4"; transcript_id "ENSMUST00000318002.1"; gene_type "lncRNA"; gene_name "Gm29571"; transcript_type "lncRNA"; transcript_name "Gm29571-240"; exon_number 5; exon_id "ENSMUSE00001475383.1"; level 2; mgi_id "MGI:5580277"; tag "TAGENE"; havana_gene "OTTMUSG00000049744.1";
chr10	HAVANA	exon	25522001	25522159	0	+	.	gene_id "ENSMUSG00000101537.4"; transcript_id "ENSMUST00000318006.1"; gene_type "lncRNA"; gene_name "Gm29571"; transcript_type "lncRNA"; transcript_name "Gm29571-244"; exon_number 4; exon_id "ENSMUSE00001475383.1"; level 2; mgi_id "MGI:5580277"; tag "basic"; tag "TAGENE"; havana_gene "OTTMUSG00000049744.1";
chr10	HAVANA	exon	25522001	25522159	0	+	.	gene_id "ENSMUSG00000101537.4"; transcript_id "ENSMUST00000318035.1"; gene_type "lncRNA"; gene_name "Gm29571"; transcript_type "lncRNA"; transcript_name "Gm29571-273"; exon_number 6; exon_id "ENSMUSE00001475383.1"; level 2; mgi_id "MGI:5580277"; tag "TAGENE"; havana_gene "OTTMUSG00000049744.1";
chr10	HAVANA	exon	25522001	25522159	0	+	.	gene_id "ENSMUSG00000101537.4"; transcript_id "ENSMUST00000318037.1"; gene_type "lncRNA"; gene_name "Gm29571"; transcript_type "lncRNA"; transcript_name "Gm29571-275"; exon_number 4; exon_id "ENSMUSE00001475383.1"; level 2; mgi_id "MGI:5580277"; tag "TAGENE"; havana_gene "OTTMUSG00000049744.1";
chr10	ENSEMBL_gcm37	exon	25522001	25522159	0.0692679981917622	+	.	gene_id "ENSMUSG00000101537.4"; transcript_id "ENSMUSG00000101537.4_tx_13"; exon_id "chr10_25522001_25522159_+"; exonnum "5"; txlen "938";
chr10	ENSEMBL_gcm37	exon	25522001	25522159	0.0395817132524355	+	.	gene_id "ENSMUSG00000101537.4"; transcript_id "ENSMUSG00000101537.4_tx_32"; exon_id "chr10_25522001_25522159_+"; exonnum "6"; txlen "1069";
chr10	ENSEMBL_gcm37	exon	25522001	25522159	0.0296862849393267	+	.	gene_id "ENSMUSG00000101537.4"; transcript_id "ENSMUSG00000101537.4_tx_41"; exon_id "chr10_25522001_25522159_+"; exonnum "6"; txlen "1092";
chr10	ENSEMBL_gcm37	exon	25522001	25522159	0.0296862849393267	+	.	gene_id "ENSMUSG00000101537.4"; transcript_id "ENSMUSG00000101537.4_tx_42"; exon_id "chr10_25522001_25522159_+"; exonnum "7"; txlen "1223";
chr10	ENSEMBL_gcm37	exon	25522001	25522159	0.0280370468871418	+	.	gene_id "ENSMUSG00000101537.4"; transcript_id "ENSMUSG00000101537.4_tx_45"; exon_id "chr10_25522001_25522159_+"; exonnum "6"; txlen "1007";
chr10	ENSEMBL_gcm37	exon	25522001	25522159	0.0280370468871418	+	.	gene_id "ENSMUSG00000101537.4"; transcript_id "ENSMUSG00000101537.4_tx_46"; exon_id "chr10_25522001_25522159_+"; exonnum "7"; txlen "1138";
chr10	ENSEMBL_gcm37	exon	25522001	25522159	0.0197908566262178	+	.	gene_id "ENSMUSG00000101537.4"; transcript_id "ENSMUSG00000101537.4_tx_57"; exon_id "chr10_25522001_25522159_+"; exonnum "7"; txlen "1161";
chr10	ENSEMBL_gcm37	exon	25522001	25522159	0.0197908566262178	+	.	gene_id "ENSMUSG00000101537.4"; transcript_id "ENSMUSG00000101537.4_tx_58"; exon_id "chr10_25522001_25522159_+"; exonnum "8"; txlen "1292";
chr10	ENSEMBL_gcm37	exon	25522001	25522159	0.0164923805218481	+	.	gene_id "ENSMUSG00000101537.4"; transcript_id "ENSMUSG00000101537.4_tx_61"; exon_id "chr10_25522001_25522159_+"; exonnum "6"; txlen "1023";
chr10	ENSEMBL_gcm37	exon	25522001	25522159	0.0164923805218481	+	.	gene_id "ENSMUSG00000101537.4"; transcript_id "ENSMUSG00000101537.4_tx_62"; exon_id "chr10_25522001_25522159_+"; exonnum "5"; txlen "907";
chr10	ENSEMBL_gcm37	exon	25522001	25522159	0.0164923805218481	+	.	gene_id "ENSMUSG00000101537.4"; transcript_id "ENSMUSG00000101537.4_tx_63"; exon_id "chr10_25522001_25522159_+"; exonnum "7"; txlen "1154";
chr10	HAVANA	exon	25522001	25522184	0	+	.	gene_id "ENSMUSG00000101537.4"; transcript_id "ENSMUST00000318039.1"; gene_type "lncRNA"; gene_name "Gm29571"; transcript_type "lncRNA"; transcript_name "Gm29571-277"; exon_number 4; exon_id "ENSMUSE00001627882.1"; level 2; mgi_id "MGI:5580277"; tag "TAGENE"; havana_gene "OTTMUSG00000049744.1";
chr10	sragcm37_es	exon	25532102	25532244	0.0678007865312868	+	.	gene_id "ENSMUSG00000101537.4"; transcript_id "ENSMUSG00000101537.4_tx_14"; exon_id "chr10_25532102_25532244_+"; exonnum "1"; txlen "634";
chr10	HAVANA	exon	25547861	25547886	0	+	.	gene_id "ENSMUSG00000101537.4"; transcript_id "ENSMUST00000317983.1"; gene_type "lncRNA"; gene_name "Gm29571"; transcript_type "lncRNA"; transcript_name "Gm29571-221"; exon_number 5; exon_id "ENSMUSE00001476581.1"; level 2; mgi_id "MGI:5580277"; tag "TAGENE"; havana_gene "OTTMUSG00000049744.1";
chr10	HAVANA	exon	25547861	25547886	0	+	.	gene_id "ENSMUSG00000101537.4"; transcript_id "ENSMUST00000318013.1"; gene_type "lncRNA"; gene_name "Gm29571"; transcript_type "lncRNA"; transcript_name "Gm29571-251"; exon_number 4; exon_id "ENSMUSE00001476581.1"; level 2; mgi_id "MGI:5580277"; tag "TAGENE"; havana_gene "OTTMUSG00000049744.1";
chr10	HAVANA	exon	25547861	25547886	0	+	.	gene_id "ENSMUSG00000101537.4"; transcript_id "ENSMUST00000318014.1"; gene_type "lncRNA"; gene_name "Gm29571"; transcript_type "lncRNA"; transcript_name "Gm29571-252"; exon_number 5; exon_id "ENSMUSE00001476581.1"; level 2; mgi_id "MGI:5580277"; tag "TAGENE"; havana_gene "OTTMUSG00000049744.1";
chr10	HAVANA	exon	25547861	25547886	0	+	.	gene_id "ENSMUSG00000101537.4"; transcript_id "ENSMUST00000244250.1"; gene_type "lncRNA"; gene_name "Gm29571"; transcript_type "lncRNA"; transcript_name "Gm29571-214"; exon_number 7; exon_id "ENSMUSE00001476581.1"; level 2; mgi_id "MGI:5580277"; tag "basic"; tag "TAGENE"; havana_gene "OTTMUSG00000049744.1";
chr10	HAVANA	exon	25547861	25547886	0	+	.	gene_id "ENSMUSG00000101537.4"; transcript_id "ENSMUST00000318024.1"; gene_type "lncRNA"; gene_name "Gm29571"; transcript_type "lncRNA"; transcript_name "Gm29571-262"; exon_number 6; exon_id "ENSMUSE00001476581.1"; level 2; mgi_id "MGI:5580277"; tag "TAGENE"; havana_gene "OTTMUSG00000049744.1";
chr10	HAVANA	exon	25547861	25547886	0	+	.	gene_id "ENSMUSG00000101537.4"; transcript_id "ENSMUST00000318022.1"; gene_type "lncRNA"; gene_name "Gm29571"; transcript_type "lncRNA"; transcript_name "Gm29571-260"; exon_number 5; exon_id "ENSMUSE00001476581.1"; level 2; mgi_id "MGI:5580277"; tag "TAGENE"; havana_gene "OTTMUSG00000049744.1";
chr10	HAVANA	exon	25547861	25547886	0	+	.	gene_id "ENSMUSG00000101537.4"; transcript_id "ENSMUST00000318023.1"; gene_type "lncRNA"; gene_name "Gm29571"; transcript_type "lncRNA"; transcript_name "Gm29571-261"; exon_number 6; exon_id "ENSMUSE00001476581.1"; level 2; mgi_id "MGI:5580277"; tag "TAGENE"; havana_gene "OTTMUSG00000049744.1";
chr10	HAVANA	exon	25547861	25547886	0	+	.	gene_id "ENSMUSG00000101537.4"; transcript_id "ENSMUST00000318004.1"; gene_type "lncRNA"; gene_name "Gm29571"; transcript_type "lncRNA"; transcript_name "Gm29571-242"; exon_number 4; exon_id "ENSMUSE00001476581.1"; level 2; mgi_id "MGI:5580277"; tag "TAGENE"; havana_gene "OTTMUSG00000049744.1";
chr10	HAVANA	exon	25547861	25547886	0	+	.	gene_id "ENSMUSG00000101537.4"; transcript_id "ENSMUST00000241533.1"; gene_type "lncRNA"; gene_name "Gm29571"; transcript_type "lncRNA"; transcript_name "Gm29571-204"; exon_number 5; exon_id "ENSMUSE00001476581.1"; level 2; mgi_id "MGI:5580277"; tag "TAGENE"; havana_gene "OTTMUSG00000049744.1";
chr10	HAVANA	exon	25547861	25547886	0	+	.	gene_id "ENSMUSG00000101537.4"; transcript_id "ENSMUST00000317994.1"; gene_type "lncRNA"; gene_name "Gm29571"; transcript_type "lncRNA"; transcript_name "Gm29571-232"; exon_number 5; exon_id "ENSMUSE00001476581.1"; level 2; mgi_id "MGI:5580277"; tag "TAGENE"; havana_gene "OTTMUSG00000049744.1";
chr10	HAVANA	exon	25547861	25547931	0	+	.	gene_id "ENSMUSG00000101537.4"; transcript_id "ENSMUST00000318008.1"; gene_type "lncRNA"; gene_name "Gm29571"; transcript_type "lncRNA"; transcript_name "Gm29571-246"; exon_number 6; exon_id "ENSMUSE00001484372.1"; level 2; mgi_id "MGI:5580277"; tag "TAGENE"; havana_gene "OTTMUSG00000049744.1";
chr10	HAVANA	exon	25547861	25547931	0	+	.	gene_id "ENSMUSG00000101537.4"; transcript_id "ENSMUST00000318009.1"; gene_type "lncRNA"; gene_name "Gm29571"; transcript_type "lncRNA"; transcript_name "Gm29571-247"; exon_number 5; exon_id "ENSMUSE00001484372.1"; level 2; mgi_id "MGI:5580277"; tag "TAGENE"; havana_gene "OTTMUSG00000049744.1";
chr10	HAVANA	exon	25547861	25547931	0	+	.	gene_id "ENSMUSG00000101537.4"; transcript_id "ENSMUST00000318010.1"; gene_type "lncRNA"; gene_name "Gm29571"; transcript_type "lncRNA"; transcript_name "Gm29571-248"; exon_number 5; exon_id "ENSMUSE00001484372.1"; level 2; mgi_id "MGI:5580277"; tag "TAGENE"; havana_gene "OTTMUSG00000049744.1";
chr10	HAVANA	exon	25547861	25547931	0	+	.	gene_id "ENSMUSG00000101537.4"; transcript_id "ENSMUST00000318012.1"; gene_type "lncRNA"; gene_name "Gm29571"; transcript_type "lncRNA"; transcript_name "Gm29571-250"; exon_number 7; exon_id "ENSMUSE00001484372.1"; level 2; mgi_id "MGI:5580277"; tag "TAGENE"; havana_gene "OTTMUSG00000049744.1";
chr10	HAVANA	exon	25547861	25547931	0	+	.	gene_id "ENSMUSG00000101537.4"; transcript_id "ENSMUST00000318011.1"; gene_type "lncRNA"; gene_name "Gm29571"; transcript_type "lncRNA"; transcript_name "Gm29571-249"; exon_number 6; exon_id "ENSMUSE00001484372.1"; level 2; mgi_id "MGI:5580277"; tag "TAGENE"; havana_gene "OTTMUSG00000049744.1";
chr10	HAVANA	exon	25547861	25547931	0	+	.	gene_id "ENSMUSG00000101537.4"; transcript_id "ENSMUST00000317984.1"; gene_type "lncRNA"; gene_name "Gm29571"; transcript_type "lncRNA"; transcript_name "Gm29571-222"; exon_number 6; exon_id "ENSMUSE00001484372.1"; level 2; mgi_id "MGI:5580277"; tag "TAGENE"; havana_gene "OTTMUSG00000049744.1";
chr10	HAVANA	exon	25547861	25547931	0	+	.	gene_id "ENSMUSG00000101537.4"; transcript_id "ENSMUST00000244746.2"; gene_type "lncRNA"; gene_name "Gm29571"; transcript_type "lncRNA"; transcript_name "Gm29571-217"; exon_number 4; exon_id "ENSMUSE00001484372.1"; level 2; mgi_id "MGI:5580277"; tag "TAGENE"; havana_gene "OTTMUSG00000049744.1";
chr10	HAVANA	exon	25547861	25547931	0	+	.	gene_id "ENSMUSG00000101537.4"; transcript_id "ENSMUST00000318016.1"; gene_type "lncRNA"; gene_name "Gm29571"; transcript_type "lncRNA"; transcript_name "Gm29571-254"; exon_number 5; exon_id "ENSMUSE00001484372.1"; level 2; mgi_id "MGI:5580277"; tag "TAGENE"; havana_gene "OTTMUSG00000049744.1";
chr10	HAVANA	exon	25547861	25547931	0	+	.	gene_id "ENSMUSG00000101537.4"; transcript_id "ENSMUST00000318015.1"; gene_type "lncRNA"; gene_name "Gm29571"; transcript_type "lncRNA"; transcript_name "Gm29571-253"; exon_number 7; exon_id "ENSMUSE00001484372.1"; level 2; mgi_id "MGI:5580277"; tag "TAGENE"; havana_gene "OTTMUSG00000049744.1";
chr10	HAVANA	exon	25547861	25547931	0	+	.	gene_id "ENSMUSG00000101537.4"; transcript_id "ENSMUST00000318000.1"; gene_type "lncRNA"; gene_name "Gm29571"; transcript_type "lncRNA"; transcript_name "Gm29571-238"; exon_number 4; exon_id "ENSMUSE00001484372.1"; level 2; mgi_id "MGI:5580277"; tag "TAGENE"; havana_gene "OTTMUSG00000049744.1";
chr10	HAVANA	exon	25547861	25547931	0	+	.	gene_id "ENSMUSG00000101537.4"; transcript_id "ENSMUST00000318018.1"; gene_type "lncRNA"; gene_name "Gm29571"; transcript_type "lncRNA"; transcript_name "Gm29571-256"; exon_number 6; exon_id "ENSMUSE00001484372.1"; level 2; mgi_id "MGI:5580277"; tag "TAGENE"; havana_gene "OTTMUSG00000049744.1";
chr10	HAVANA	exon	25547861	25547931	0	+	.	gene_id "ENSMUSG00000101537.4"; transcript_id "ENSMUST00000318017.1"; gene_type "lncRNA"; gene_name "Gm29571"; transcript_type "lncRNA"; transcript_name "Gm29571-255"; exon_number 5; exon_id "ENSMUSE00001484372.1"; level 2; mgi_id "MGI:5580277"; tag "TAGENE"; havana_gene "OTTMUSG00000049744.1";
chr10	HAVANA	exon	25547861	25547931	0	+	.	gene_id "ENSMUSG00000101537.4"; transcript_id "ENSMUST00000317997.1"; gene_type "lncRNA"; gene_name "Gm29571"; transcript_type "lncRNA"; transcript_name "Gm29571-235"; exon_number 4; exon_id "ENSMUSE00001484372.1"; level 2; mgi_id "MGI:5580277"; tag "TAGENE"; havana_gene "OTTMUSG00000049744.1";
chr10	HAVANA	exon	25547861	25547931	0	+	.	gene_id "ENSMUSG00000101537.4"; transcript_id "ENSMUST00000317987.1"; gene_type "lncRNA"; gene_name "Gm29571"; transcript_type "lncRNA"; transcript_name "Gm29571-225"; exon_number 5; exon_id "ENSMUSE00001484372.1"; level 2; mgi_id "MGI:5580277"; tag "TAGENE"; havana_gene "OTTMUSG00000049744.1";
chr10	HAVANA	exon	25547861	25547931	0	+	.	gene_id "ENSMUSG00000101537.4"; transcript_id "ENSMUST00000318021.1"; gene_type "lncRNA"; gene_name "Gm29571"; transcript_type "lncRNA"; transcript_name "Gm29571-259"; exon_number 5; exon_id "ENSMUSE00001484372.1"; level 2; mgi_id "MGI:5580277"; tag "TAGENE"; havana_gene "OTTMUSG00000049744.1";
chr10	HAVANA	exon	25547861	25547931	0	+	.	gene_id "ENSMUSG00000101537.4"; transcript_id "ENSMUST00000318019.1"; gene_type "lncRNA"; gene_name "Gm29571"; transcript_type "lncRNA"; transcript_name "Gm29571-257"; exon_number 6; exon_id "ENSMUSE00001484372.1"; level 2; mgi_id "MGI:5580277"; tag "TAGENE"; havana_gene "OTTMUSG00000049744.1";
chr10	HAVANA	exon	25547861	25547931	0	+	.	gene_id "ENSMUSG00000101537.4"; transcript_id "ENSMUST00000317989.1"; gene_type "lncRNA"; gene_name "Gm29571"; transcript_type "lncRNA"; transcript_name "Gm29571-227"; exon_number 5; exon_id "ENSMUSE00001484372.1"; level 2; mgi_id "MGI:5580277"; tag "TAGENE"; havana_gene "OTTMUSG00000049744.1";
chr10	HAVANA	exon	25547861	25547931	0	+	.	gene_id "ENSMUSG00000101537.4"; transcript_id "ENSMUST00000318027.1"; gene_type "lncRNA"; gene_name "Gm29571"; transcript_type "lncRNA"; transcript_name "Gm29571-265"; exon_number 6; exon_id "ENSMUSE00001484372.1"; level 2; mgi_id "MGI:5580277"; tag "TAGENE"; havana_gene "OTTMUSG00000049744.1";
chr10	HAVANA	exon	25547861	25547931	0	+	.	gene_id "ENSMUSG00000101537.4"; transcript_id "ENSMUST00000318025.1"; gene_type "lncRNA"; gene_name "Gm29571"; transcript_type "lncRNA"; transcript_name "Gm29571-263"; exon_number 7; exon_id "ENSMUSE00001484372.1"; level 2; mgi_id "MGI:5580277"; tag "TAGENE"; havana_gene "OTTMUSG00000049744.1";
chr10	HAVANA	exon	25547861	25547931	0	+	.	gene_id "ENSMUSG00000101537.4"; transcript_id "ENSMUST00000318026.1"; gene_type "lncRNA"; gene_name "Gm29571"; transcript_type "lncRNA"; transcript_name "Gm29571-264"; exon_number 9; exon_id "ENSMUSE00001484372.1"; level 2; mgi_id "MGI:5580277"; tag "TAGENE"; havana_gene "OTTMUSG00000049744.1";
chr10	HAVANA	exon	25547861	25547931	0	+	.	gene_id "ENSMUSG00000101537.4"; transcript_id "ENSMUST00000318020.1"; gene_type "lncRNA"; gene_name "Gm29571"; transcript_type "lncRNA"; transcript_name "Gm29571-258"; exon_number 5; exon_id "ENSMUSE00001484372.1"; level 2; mgi_id "MGI:5580277"; tag "TAGENE"; havana_gene "OTTMUSG00000049744.1";
chr10	HAVANA	exon	25547861	25547931	0	+	.	gene_id "ENSMUSG00000101537.4"; transcript_id "ENSMUST00000317991.1"; gene_type "lncRNA"; gene_name "Gm29571"; transcript_type "lncRNA"; transcript_name "Gm29571-229"; exon_number 8; exon_id "ENSMUSE00001484372.1"; level 2; mgi_id "MGI:5580277"; tag "basic"; tag "TAGENE"; havana_gene "OTTMUSG00000049744.1";
chr10	HAVANA	exon	25547861	25547931	0	+	.	gene_id "ENSMUSG00000101537.4"; transcript_id "ENSMUST00000317999.1"; gene_type "lncRNA"; gene_name "Gm29571"; transcript_type "lncRNA"; transcript_name "Gm29571-237"; exon_number 7; exon_id "ENSMUSE00001484372.1"; level 2; mgi_id "MGI:5580277"; tag "TAGENE"; havana_gene "OTTMUSG00000049744.1";
chr10	HAVANA	exon	25547861	25547931	0	+	.	gene_id "ENSMUSG00000101537.4"; transcript_id "ENSMUST00000318038.1"; gene_type "lncRNA"; gene_name "Gm29571"; transcript_type "lncRNA"; transcript_name "Gm29571-276"; exon_number 4; exon_id "ENSMUSE00001484372.1"; level 2; mgi_id "MGI:5580277"; tag "TAGENE"; havana_gene "OTTMUSG00000049744.1";
chr10	ENSEMBL_gcm37	exon	25547861	25547931	0.0692679981917622	+	.	gene_id "ENSMUSG00000101537.4"; transcript_id "ENSMUSG00000101537.4_tx_13"; exon_id "chr10_25547861_25547931_+"; exonnum "6"; txlen "938";
chr10	ENSEMBL_gcm37	exon	25547861	25547931	0.0626710459830229	+	.	gene_id "ENSMUSG00000101537.4"; transcript_id "ENSMUSG00000101537.4_tx_17"; exon_id "chr10_25547861_25547931_+"; exonnum "5"; txlen "779";
chr10	ENSEMBL_gcm37	exon	25547861	25547931	0.0395817132524355	+	.	gene_id "ENSMUSG00000101537.4"; transcript_id "ENSMUSG00000101537.4_tx_32"; exon_id "chr10_25547861_25547931_+"; exonnum "7"; txlen "1069";
chr10	ENSEMBL_gcm37	exon	25547861	25547931	0.0395817132524355	+	.	gene_id "ENSMUSG00000101537.4"; transcript_id "ENSMUSG00000101537.4_tx_33"; exon_id "chr10_25547861_25547931_+"; exonnum "6"; txlen "910";
chr10	ENSEMBL_gcm37	exon	25547861	25547931	0.0296862849393267	+	.	gene_id "ENSMUSG00000101537.4"; transcript_id "ENSMUSG00000101537.4_tx_41"; exon_id "chr10_25547861_25547931_+"; exonnum "7"; txlen "1092";
chr10	ENSEMBL_gcm37	exon	25547861	25547931	0.0296862849393267	+	.	gene_id "ENSMUSG00000101537.4"; transcript_id "ENSMUSG00000101537.4_tx_42"; exon_id "chr10_25547861_25547931_+"; exonnum "8"; txlen "1223";
chr10	ENSEMBL_gcm37	exon	25547861	25547931	0.0280370468871418	+	.	gene_id "ENSMUSG00000101537.4"; transcript_id "ENSMUSG00000101537.4_tx_45"; exon_id "chr10_25547861_25547931_+"; exonnum "7"; txlen "1007";
chr10	ENSEMBL_gcm37	exon	25547861	25547931	0.0280370468871418	+	.	gene_id "ENSMUSG00000101537.4"; transcript_id "ENSMUSG00000101537.4_tx_46"; exon_id "chr10_25547861_25547931_+"; exonnum "8"; txlen "1138";
chr10	ENSEMBL_gcm37	exon	25547861	25547931	0.0197908566262178	+	.	gene_id "ENSMUSG00000101537.4"; transcript_id "ENSMUSG00000101537.4_tx_57"; exon_id "chr10_25547861_25547931_+"; exonnum "8"; txlen "1161";
chr10	ENSEMBL_gcm37	exon	25547861	25547931	0.0197908566262178	+	.	gene_id "ENSMUSG00000101537.4"; transcript_id "ENSMUSG00000101537.4_tx_58"; exon_id "chr10_25547861_25547931_+"; exonnum "9"; txlen "1292";
chr10	ENSEMBL_gcm37	exon	25547861	25547931	0.0164923805218481	+	.	gene_id "ENSMUSG00000101537.4"; transcript_id "ENSMUSG00000101537.4_tx_61"; exon_id "chr10_25547861_25547931_+"; exonnum "7"; txlen "1023";
chr10	ENSEMBL_gcm37	exon	25547861	25547931	0.0164923805218481	+	.	gene_id "ENSMUSG00000101537.4"; transcript_id "ENSMUSG00000101537.4_tx_62"; exon_id "chr10_25547861_25547931_+"; exonnum "6"; txlen "907";
chr10	ENSEMBL_gcm37	exon	25547861	25547931	0.0164923805218481	+	.	gene_id "ENSMUSG00000101537.4"; transcript_id "ENSMUSG00000101537.4_tx_63"; exon_id "chr10_25547861_25547931_+"; exonnum "8"; txlen "1154";
chr10	HAVANA	exon	25547861	25548076	0	+	.	gene_id "ENSMUSG00000101537.4"; transcript_id "ENSMUST00000318036.1"; gene_type "lncRNA"; gene_name "Gm29571"; transcript_type "lncRNA"; transcript_name "Gm29571-274"; exon_number 6; exon_id "ENSMUSE00001627886.1"; level 2; mgi_id "MGI:5580277"; tag "TAGENE"; havana_gene "OTTMUSG00000049744.1";
chr10	HAVANA	exon	25547861	25548090	0	+	.	gene_id "ENSMUSG00000101537.4"; transcript_id "ENSMUST00000318034.1"; gene_type "lncRNA"; gene_name "Gm29571"; transcript_type "lncRNA"; transcript_name "Gm29571-272"; exon_number 5; exon_id "ENSMUSE00001627907.1"; level 2; mgi_id "MGI:5580277"; tag "TAGENE"; havana_gene "OTTMUSG00000049744.1";
chr10	HAVANA	exon	25547861	25548107	0	+	.	gene_id "ENSMUSG00000101537.4"; transcript_id "ENSMUST00000318029.1"; gene_type "lncRNA"; gene_name "Gm29571"; transcript_type "lncRNA"; transcript_name "Gm29571-267"; exon_number 5; exon_id "ENSMUSE00001627961.1"; level 2; mgi_id "MGI:5580277"; tag "TAGENE"; havana_gene "OTTMUSG00000049744.1";
chr10	HAVANA	exon	25547861	25548107	0	+	.	gene_id "ENSMUSG00000101537.4"; transcript_id "ENSMUST00000318030.1"; gene_type "lncRNA"; gene_name "Gm29571"; transcript_type "lncRNA"; transcript_name "Gm29571-268"; exon_number 5; exon_id "ENSMUSE00001627961.1"; level 2; mgi_id "MGI:5580277"; tag "TAGENE"; havana_gene "OTTMUSG00000049744.1";
chr10	HAVANA	exon	25547861	25548107	0	+	.	gene_id "ENSMUSG00000101537.4"; transcript_id "ENSMUST00000318031.1"; gene_type "lncRNA"; gene_name "Gm29571"; transcript_type "lncRNA"; transcript_name "Gm29571-269"; exon_number 5; exon_id "ENSMUSE00001627961.1"; level 2; mgi_id "MGI:5580277"; tag "TAGENE"; havana_gene "OTTMUSG00000049744.1";
chr10	HAVANA	exon	25547861	25548107	0	+	.	gene_id "ENSMUSG00000101537.4"; transcript_id "ENSMUST00000318032.1"; gene_type "lncRNA"; gene_name "Gm29571"; transcript_type "lncRNA"; transcript_name "Gm29571-270"; exon_number 5; exon_id "ENSMUSE00001627961.1"; level 2; mgi_id "MGI:5580277"; tag "TAGENE"; havana_gene "OTTMUSG00000049744.1";
chr10	HAVANA	exon	25547861	25548107	0	+	.	gene_id "ENSMUSG00000101537.4"; transcript_id "ENSMUST00000318033.1"; gene_type "lncRNA"; gene_name "Gm29571"; transcript_type "lncRNA"; transcript_name "Gm29571-271"; exon_number 5; exon_id "ENSMUSE00001627961.1"; level 2; mgi_id "MGI:5580277"; tag "TAGENE"; havana_gene "OTTMUSG00000049744.1";
chr10	HAVANA	exon	25547861	25548107	0	+	.	gene_id "ENSMUSG00000101537.4"; transcript_id "ENSMUST00000318035.1"; gene_type "lncRNA"; gene_name "Gm29571"; transcript_type "lncRNA"; transcript_name "Gm29571-273"; exon_number 7; exon_id "ENSMUSE00001627961.1"; level 2; mgi_id "MGI:5580277"; tag "TAGENE"; havana_gene "OTTMUSG00000049744.1";
chr10	HAVANA	exon	25547861	25548107	0	+	.	gene_id "ENSMUSG00000101537.4"; transcript_id "ENSMUST00000318037.1"; gene_type "lncRNA"; gene_name "Gm29571"; transcript_type "lncRNA"; transcript_name "Gm29571-275"; exon_number 5; exon_id "ENSMUSE00001627961.1"; level 2; mgi_id "MGI:5580277"; tag "TAGENE"; havana_gene "OTTMUSG00000049744.1";
chr10	HAVANA	exon	25547861	25548992	0	+	.	gene_id "ENSMUSG00000101537.4"; transcript_id "ENSMUST00000318028.1"; gene_type "lncRNA"; gene_name "Gm29571"; transcript_type "lncRNA"; transcript_name "Gm29571-266"; exon_number 4; exon_id "ENSMUSE00001627937.1"; level 2; mgi_id "MGI:5580277"; tag "basic"; tag "TAGENE"; havana_gene "OTTMUSG00000049744.1";
chr10	HAVANA	exon	25547861	25549241	0	+	.	gene_id "ENSMUSG00000101537.4"; transcript_id "ENSMUST00000191547.3"; gene_type "lncRNA"; gene_name "Gm29571"; transcript_type "lncRNA"; transcript_name "Gm29571-201"; exon_number 4; exon_id "ENSMUSE00001627942.1"; level 2; transcript_support_level "1"; mgi_id "MGI:5580277"; tag "basic"; tag "TAGENE"; havana_gene "OTTMUSG00000049744.1"; havana_transcript "OTTMUST00000126708.1";
chr10	HAVANA	exon	25547861	25549257	0	+	.	gene_id "ENSMUSG00000101537.4"; transcript_id "ENSMUST00000243967.2"; gene_type "lncRNA"; gene_name "Gm29571"; transcript_type "lncRNA"; transcript_name "Gm29571-213"; exon_number 5; exon_id "ENSMUSE00001627913.1"; level 2; mgi_id "MGI:5580277"; tag "basic"; tag "TAGENE"; havana_gene "OTTMUSG00000049744.1";
chr10	HAVANA	exon	25547861	25549261	0	+	.	gene_id "ENSMUSG00000101537.4"; transcript_id "ENSMUST00000318007.1"; gene_type "lncRNA"; gene_name "Gm29571"; transcript_type "lncRNA"; transcript_name "Gm29571-245"; exon_number 6; exon_id "ENSMUSE00001627930.1"; level 2; mgi_id "MGI:5580277"; tag "basic"; tag "TAGENE"; havana_gene "OTTMUSG00000049744.1";
chr10	HAVANA	exon	25548956	25549564	0	+	.	gene_id "ENSMUSG00000101537.4"; transcript_id "ENSMUST00000318074.1"; gene_type "lncRNA"; gene_name "Gm29571"; transcript_type "lncRNA"; transcript_name "Gm29571-312"; exon_number 1; exon_id "ENSMUSE00001627972.1"; level 2; mgi_id "MGI:5580277"; tag "TAGENE"; havana_gene "OTTMUSG00000049744.1";
chr10	HAVANA	transcript	25548956	25565617	0	+	.	gene_id "ENSMUSG00000101537.4"; transcript_id "ENSMUST00000318074.1"; gene_type "lncRNA"; gene_name "Gm29571"; transcript_type "lncRNA"; transcript_name "Gm29571-312"; level 2; mgi_id "MGI:5580277"; tag "TAGENE"; havana_gene "OTTMUSG00000049744.1";
chr10	HAVANA	exon	25549157	25549257	0	+	.	gene_id "ENSMUSG00000101537.4"; transcript_id "ENSMUST00000318013.1"; gene_type "lncRNA"; gene_name "Gm29571"; transcript_type "lncRNA"; transcript_name "Gm29571-251"; exon_number 5; exon_id "ENSMUSE00001627888.1"; level 2; mgi_id "MGI:5580277"; tag "TAGENE"; havana_gene "OTTMUSG00000049744.1";
chr10	HAVANA	exon	25549157	25549257	0	+	.	gene_id "ENSMUSG00000101537.4"; transcript_id "ENSMUST00000318024.1"; gene_type "lncRNA"; gene_name "Gm29571"; transcript_type "lncRNA"; transcript_name "Gm29571-262"; exon_number 7; exon_id "ENSMUSE00001627888.1"; level 2; mgi_id "MGI:5580277"; tag "TAGENE"; havana_gene "OTTMUSG00000049744.1";
chr10	HAVANA	exon	25549157	25549257	0	+	.	gene_id "ENSMUSG00000101537.4"; transcript_id "ENSMUST00000318027.1"; gene_type "lncRNA"; gene_name "Gm29571"; transcript_type "lncRNA"; transcript_name "Gm29571-265"; exon_number 7; exon_id "ENSMUSE00001627888.1"; level 2; mgi_id "MGI:5580277"; tag "TAGENE"; havana_gene "OTTMUSG00000049744.1";
chr10	HAVANA	exon	25549157	25549258	0	+	.	gene_id "ENSMUSG00000101537.4"; transcript_id "ENSMUST00000318010.1"; gene_type "lncRNA"; gene_name "Gm29571"; transcript_type "lncRNA"; transcript_name "Gm29571-248"; exon_number 6; exon_id "ENSMUSE00001627891.1"; level 2; mgi_id "MGI:5580277"; tag "TAGENE"; havana_gene "OTTMUSG00000049744.1";
chr10	HAVANA	exon	25549157	25549258	0	+	.	gene_id "ENSMUSG00000101537.4"; transcript_id "ENSMUST00000318012.1"; gene_type "lncRNA"; gene_name "Gm29571"; transcript_type "lncRNA"; transcript_name "Gm29571-250"; exon_number 8; exon_id "ENSMUSE00001627891.1"; level 2; mgi_id "MGI:5580277"; tag "TAGENE"; havana_gene "OTTMUSG00000049744.1";
chr10	HAVANA	exon	25549157	25549258	0	+	.	gene_id "ENSMUSG00000101537.4"; transcript_id "ENSMUST00000318038.1"; gene_type "lncRNA"; gene_name "Gm29571"; transcript_type "lncRNA"; transcript_name "Gm29571-276"; exon_number 5; exon_id "ENSMUSE00001627891.1"; level 2; mgi_id "MGI:5580277"; tag "TAGENE"; havana_gene "OTTMUSG00000049744.1";
chr10	HAVANA	exon	25549157	25549259	0	+	.	gene_id "ENSMUSG00000101537.4"; transcript_id "ENSMUST00000318008.1"; gene_type "lncRNA"; gene_name "Gm29571"; transcript_type "lncRNA"; transcript_name "Gm29571-246"; exon_number 7; exon_id "ENSMUSE00001627884.1"; level 2; mgi_id "MGI:5580277"; tag "TAGENE"; havana_gene "OTTMUSG00000049744.1";
chr10	HAVANA	exon	25549157	25549259	0	+	.	gene_id "ENSMUSG00000101537.4"; transcript_id "ENSMUST00000318018.1"; gene_type "lncRNA"; gene_name "Gm29571"; transcript_type "lncRNA"; transcript_name "Gm29571-256"; exon_number 7; exon_id "ENSMUSE00001627884.1"; level 2; mgi_id "MGI:5580277"; tag "TAGENE"; havana_gene "OTTMUSG00000049744.1";
chr10	HAVANA	exon	25549157	25549259	0	+	.	gene_id "ENSMUSG00000101537.4"; transcript_id "ENSMUST00000318025.1"; gene_type "lncRNA"; gene_name "Gm29571"; transcript_type "lncRNA"; transcript_name "Gm29571-263"; exon_number 8; exon_id "ENSMUSE00001627884.1"; level 2; mgi_id "MGI:5580277"; tag "TAGENE"; havana_gene "OTTMUSG00000049744.1";
chr10	HAVANA	exon	25549157	25549259	0	+	.	gene_id "ENSMUSG00000101537.4"; transcript_id "ENSMUST00000318026.1"; gene_type "lncRNA"; gene_name "Gm29571"; transcript_type "lncRNA"; transcript_name "Gm29571-264"; exon_number 10; exon_id "ENSMUSE00001627884.1"; level 2; mgi_id "MGI:5580277"; tag "TAGENE"; havana_gene "OTTMUSG00000049744.1";
chr10	HAVANA	exon	25549157	25549260	0	+	.	gene_id "ENSMUSG00000101537.4"; transcript_id "ENSMUST00000318014.1"; gene_type "lncRNA"; gene_name "Gm29571"; transcript_type "lncRNA"; transcript_name "Gm29571-252"; exon_number 6; exon_id "ENSMUSE00001627924.1"; level 2; mgi_id "MGI:5580277"; tag "TAGENE"; havana_gene "OTTMUSG00000049744.1";
chr10	HAVANA	exon	25549157	25549260	0	+	.	gene_id "ENSMUSG00000101537.4"; transcript_id "ENSMUST00000318016.1"; gene_type "lncRNA"; gene_name "Gm29571"; transcript_type "lncRNA"; transcript_name "Gm29571-254"; exon_number 6; exon_id "ENSMUSE00001627924.1"; level 2; mgi_id "MGI:5580277"; tag "TAGENE"; havana_gene "OTTMUSG00000049744.1";
chr10	HAVANA	exon	25549157	25549260	0	+	.	gene_id "ENSMUSG00000101537.4"; transcript_id "ENSMUST00000318017.1"; gene_type "lncRNA"; gene_name "Gm29571"; transcript_type "lncRNA"; transcript_name "Gm29571-255"; exon_number 6; exon_id "ENSMUSE00001627924.1"; level 2; mgi_id "MGI:5580277"; tag "TAGENE"; havana_gene "OTTMUSG00000049744.1";
chr10	HAVANA	exon	25549157	25549260	0	+	.	gene_id "ENSMUSG00000101537.4"; transcript_id "ENSMUST00000318021.1"; gene_type "lncRNA"; gene_name "Gm29571"; transcript_type "lncRNA"; transcript_name "Gm29571-259"; exon_number 6; exon_id "ENSMUSE00001627924.1"; level 2; mgi_id "MGI:5580277"; tag "TAGENE"; havana_gene "OTTMUSG00000049744.1";
chr10	HAVANA	exon	25549157	25549260	0	+	.	gene_id "ENSMUSG00000101537.4"; transcript_id "ENSMUST00000318022.1"; gene_type "lncRNA"; gene_name "Gm29571"; transcript_type "lncRNA"; transcript_name "Gm29571-260"; exon_number 6; exon_id "ENSMUSE00001627924.1"; level 2; mgi_id "MGI:5580277"; tag "TAGENE"; havana_gene "OTTMUSG00000049744.1";
chr10	HAVANA	exon	25549157	25549260	0	+	.	gene_id "ENSMUSG00000101537.4"; transcript_id "ENSMUST00000318023.1"; gene_type "lncRNA"; gene_name "Gm29571"; transcript_type "lncRNA"; transcript_name "Gm29571-261"; exon_number 7; exon_id "ENSMUSE00001627924.1"; level 2; mgi_id "MGI:5580277"; tag "TAGENE"; havana_gene "OTTMUSG00000049744.1";
chr10	HAVANA	exon	25549157	25549262	0	+	.	gene_id "ENSMUSG00000101537.4"; transcript_id "ENSMUST00000318015.1"; gene_type "lncRNA"; gene_name "Gm29571"; transcript_type "lncRNA"; transcript_name "Gm29571-253"; exon_number 8; exon_id "ENSMUSE00001627946.1"; level 2; mgi_id "MGI:5580277"; tag "TAGENE"; havana_gene "OTTMUSG00000049744.1";
chr10	HAVANA	exon	25549157	25549263	0	+	.	gene_id "ENSMUSG00000101537.4"; transcript_id "ENSMUST00000318019.1"; gene_type "lncRNA"; gene_name "Gm29571"; transcript_type "lncRNA"; transcript_name "Gm29571-257"; exon_number 7; exon_id "ENSMUSE00001627892.1"; level 2; mgi_id "MGI:5580277"; tag "TAGENE"; havana_gene "OTTMUSG00000049744.1";
chr10	HAVANA	exon	25549157	25549263	0	+	.	gene_id "ENSMUSG00000101537.4"; transcript_id "ENSMUST00000318020.1"; gene_type "lncRNA"; gene_name "Gm29571"; transcript_type "lncRNA"; transcript_name "Gm29571-258"; exon_number 6; exon_id "ENSMUSE00001627892.1"; level 2; mgi_id "MGI:5580277"; tag "TAGENE"; havana_gene "OTTMUSG00000049744.1";
chr10	HAVANA	exon	25549157	25549268	0	+	.	gene_id "ENSMUSG00000101537.4"; transcript_id "ENSMUST00000318009.1"; gene_type "lncRNA"; gene_name "Gm29571"; transcript_type "lncRNA"; transcript_name "Gm29571-247"; exon_number 6; exon_id "ENSMUSE00001627929.1"; level 2; mgi_id "MGI:5580277"; tag "TAGENE"; havana_gene "OTTMUSG00000049744.1";
chr10	HAVANA	exon	25549157	25549268	0	+	.	gene_id "ENSMUSG00000101537.4"; transcript_id "ENSMUST00000318011.1"; gene_type "lncRNA"; gene_name "Gm29571"; transcript_type "lncRNA"; transcript_name "Gm29571-249"; exon_number 7; exon_id "ENSMUSE00001627929.1"; level 2; mgi_id "MGI:5580277"; tag "TAGENE"; havana_gene "OTTMUSG00000049744.1";
chr10	HAVANA	exon	25549157	25549294	0	+	.	gene_id "ENSMUSG00000101537.4"; transcript_id "ENSMUST00000317987.1"; gene_type "lncRNA"; gene_name "Gm29571"; transcript_type "lncRNA"; transcript_name "Gm29571-225"; exon_number 6; exon_id "ENSMUSE00001627917.1"; level 2; mgi_id "MGI:5580277"; tag "TAGENE"; havana_gene "OTTMUSG00000049744.1";
chr10	HAVANA	exon	25549157	25549294	0	+	.	gene_id "ENSMUSG00000101537.4"; transcript_id "ENSMUST00000317991.1"; gene_type "lncRNA"; gene_name "Gm29571"; transcript_type "lncRNA"; transcript_name "Gm29571-229"; exon_number 9; exon_id "ENSMUSE00001627917.1"; level 2; mgi_id "MGI:5580277"; tag "basic"; tag "TAGENE"; havana_gene "OTTMUSG00000049744.1";
chr10	sragcm37_mid	exon	25549157	25549313	0.0692679981917622	+	.	gene_id "ENSMUSG00000101537.4"; transcript_id "ENSMUSG00000101537.4_tx_13"; exon_id "chr10_25549157_25549313_+"; exonnum "7"; txlen "938";
chr10	sragcm37_mid	exon	25549157	25549313	0.0626710459830229	+	.	gene_id "ENSMUSG00000101537.4"; transcript_id "ENSMUSG00000101537.4_tx_17"; exon_id "chr10_25549157_25549313_+"; exonnum "6"; txlen "779";
chr10	sragcm37_mid	exon	25549157	25549313	0.0395817132524355	+	.	gene_id "ENSMUSG00000101537.4"; transcript_id "ENSMUSG00000101537.4_tx_32"; exon_id "chr10_25549157_25549313_+"; exonnum "8"; txlen "1069";
chr10	sragcm37_mid	exon	25549157	25549313	0.0395817132524355	+	.	gene_id "ENSMUSG00000101537.4"; transcript_id "ENSMUSG00000101537.4_tx_33"; exon_id "chr10_25549157_25549313_+"; exonnum "7"; txlen "910";
chr10	sragcm37_mid	exon	25549157	25549313	0.0296862849393267	+	.	gene_id "ENSMUSG00000101537.4"; transcript_id "ENSMUSG00000101537.4_tx_41"; exon_id "chr10_25549157_25549313_+"; exonnum "8"; txlen "1092";
chr10	sragcm37_mid	exon	25549157	25549313	0.0296862849393267	+	.	gene_id "ENSMUSG00000101537.4"; transcript_id "ENSMUSG00000101537.4_tx_42"; exon_id "chr10_25549157_25549313_+"; exonnum "9"; txlen "1223";
chr10	sragcm37_mid	exon	25549157	25549313	0.0280370468871418	+	.	gene_id "ENSMUSG00000101537.4"; transcript_id "ENSMUSG00000101537.4_tx_45"; exon_id "chr10_25549157_25549313_+"; exonnum "8"; txlen "1007";
chr10	sragcm37_mid	exon	25549157	25549313	0.0280370468871418	+	.	gene_id "ENSMUSG00000101537.4"; transcript_id "ENSMUSG00000101537.4_tx_46"; exon_id "chr10_25549157_25549313_+"; exonnum "9"; txlen "1138";
chr10	sragcm37_mid	exon	25549157	25549313	0.0197908566262178	+	.	gene_id "ENSMUSG00000101537.4"; transcript_id "ENSMUSG00000101537.4_tx_57"; exon_id "chr10_25549157_25549313_+"; exonnum "9"; txlen "1161";
chr10	sragcm37_mid	exon	25549157	25549313	0.0197908566262178	+	.	gene_id "ENSMUSG00000101537.4"; transcript_id "ENSMUSG00000101537.4_tx_58"; exon_id "chr10_25549157_25549313_+"; exonnum "10"; txlen "1292";
chr10	sragcm37_mid	exon	25549157	25549313	0.0164923805218481	+	.	gene_id "ENSMUSG00000101537.4"; transcript_id "ENSMUSG00000101537.4_tx_61"; exon_id "chr10_25549157_25549313_+"; exonnum "8"; txlen "1023";
chr10	sragcm37_mid	exon	25549157	25549313	0.0164923805218481	+	.	gene_id "ENSMUSG00000101537.4"; transcript_id "ENSMUSG00000101537.4_tx_62"; exon_id "chr10_25549157_25549313_+"; exonnum "7"; txlen "907";
chr10	sragcm37_mid	exon	25549157	25549313	0.0164923805218481	+	.	gene_id "ENSMUSG00000101537.4"; transcript_id "ENSMUSG00000101537.4_tx_63"; exon_id "chr10_25549157_25549313_+"; exonnum "9"; txlen "1154";
chr10	HAVANA	exon	25549157	25549564	0	+	.	gene_id "ENSMUSG00000101537.4"; transcript_id "ENSMUST00000244250.1"; gene_type "lncRNA"; gene_name "Gm29571"; transcript_type "lncRNA"; transcript_name "Gm29571-214"; exon_number 8; exon_id "ENSMUSE00001483204.1"; level 2; mgi_id "MGI:5580277"; tag "basic"; tag "TAGENE"; havana_gene "OTTMUSG00000049744.1";
chr10	HAVANA	exon	25549157	25549564	0	+	.	gene_id "ENSMUSG00000101537.4"; transcript_id "ENSMUST00000318000.1"; gene_type "lncRNA"; gene_name "Gm29571"; transcript_type "lncRNA"; transcript_name "Gm29571-238"; exon_number 5; exon_id "ENSMUSE00001483204.1"; level 2; mgi_id "MGI:5580277"; tag "TAGENE"; havana_gene "OTTMUSG00000049744.1";
chr10	HAVANA	exon	25549416	25549564	0	+	.	gene_id "ENSMUSG00000101537.4"; transcript_id "ENSMUST00000318072.1"; gene_type "lncRNA"; gene_name "Gm29571"; transcript_type "lncRNA"; transcript_name "Gm29571-310"; exon_number 1; exon_id "ENSMUSE00001627968.1"; level 2; mgi_id "MGI:5580277"; tag "TAGENE"; havana_gene "OTTMUSG00000049744.1";
chr10	HAVANA	transcript	25549416	25579239	0	+	.	gene_id "ENSMUSG00000101537.4"; transcript_id "ENSMUST00000318072.1"; gene_type "lncRNA"; gene_name "Gm29571"; transcript_type "lncRNA"; transcript_name "Gm29571-310"; level 2; mgi_id "MGI:5580277"; tag "TAGENE"; havana_gene "OTTMUSG00000049744.1";
chr10	HAVANA	exon	25549492	25549564	0	+	.	gene_id "ENSMUSG00000101537.4"; transcript_id "ENSMUST00000317987.1"; gene_type "lncRNA"; gene_name "Gm29571"; transcript_type "lncRNA"; transcript_name "Gm29571-225"; exon_number 7; exon_id "ENSMUSE00001627922.1"; level 2; mgi_id "MGI:5580277"; tag "TAGENE"; havana_gene "OTTMUSG00000049744.1";
chr10	HAVANA	exon	25549492	25549564	0	+	.	gene_id "ENSMUSG00000101537.4"; transcript_id "ENSMUST00000317991.1"; gene_type "lncRNA"; gene_name "Gm29571"; transcript_type "lncRNA"; transcript_name "Gm29571-229"; exon_number 10; exon_id "ENSMUSE00001627922.1"; level 2; mgi_id "MGI:5580277"; tag "basic"; tag "TAGENE"; havana_gene "OTTMUSG00000049744.1";
chr10	ENSEMBL_gcm37	exon	25549492	25549564	0.0131939044174785	+	.	gene_id "ENSMUSG00000101537.4"; transcript_id "ENSMUSG00000101537.4_tx_69"; exon_id "chr10_25549492_25549564_+"; exonnum "1"; txlen "920";
chr10	ENSEMBL_gcm37	exon	25549492	25549564	0.0131939044174785	+	.	gene_id "ENSMUSG00000101537.4"; transcript_id "ENSMUSG00000101537.4_tx_70"; exon_id "chr10_25549492_25549564_+"; exonnum "1"; txlen "755";
chr10	sragcm37_es	exon	25554822	25555007	0.0629316783659935	+	.	gene_id "ENSMUSG00000101537.4"; transcript_id "ENSMUSG00000101537.4_tx_16"; exon_id "chr10_25554822_25555007_+"; exonnum "1"; txlen "1061";
chr10	sragcm37_es	exon	25554822	25555007	0.027601425517597	+	.	gene_id "ENSMUSG00000101537.4"; transcript_id "ENSMUSG00000101537.4_tx_48"; exon_id "chr10_25554822_25555007_+"; exonnum "1"; txlen "677";
chr10	sragcm37_ss	exon	25555457	25556331	0.0629316783659935	+	.	gene_id "ENSMUSG00000101537.4"; transcript_id "ENSMUSG00000101537.4_tx_16"; exon_id "chr10_25555457_25556331_+"; exonnum "2"; txlen "1061";
chr10	HAVANA	exon	25558849	25559031	0	+	.	gene_id "ENSMUSG00000101537.4"; transcript_id "ENSMUST00000318073.1"; gene_type "lncRNA"; gene_name "Gm29571"; transcript_type "lncRNA"; transcript_name "Gm29571-311"; exon_number 1; exon_id "ENSMUSE00001627902.1"; level 2; mgi_id "MGI:5580277"; tag "TAGENE"; havana_gene "OTTMUSG00000049744.1";
chr10	HAVANA	transcript	25558849	25579239	0	+	.	gene_id "ENSMUSG00000101537.4"; transcript_id "ENSMUST00000318073.1"; gene_type "lncRNA"; gene_name "Gm29571"; transcript_type "lncRNA"; transcript_name "Gm29571-311"; level 2; mgi_id "MGI:5580277"; tag "TAGENE"; havana_gene "OTTMUSG00000049744.1";
chr10	sragcm37_mid	exon	25558984	25559031	0.031276302577669	+	.	gene_id "ENSMUSG00000101537.4"; transcript_id "ENSMUSG00000101537.4_tx_40"; exon_id "chr10_25558984_25559031_+"; exonnum "1"; txlen "908";
chr10	sragcm37_mid	exon	25558984	25559031	0.0131939044174785	+	.	gene_id "ENSMUSG00000101537.4"; transcript_id "ENSMUSG00000101537.4_tx_69"; exon_id "chr10_25558984_25559031_+"; exonnum "2"; txlen "920";
chr10	sragcm37_mid	exon	25558984	25559031	0.0131939044174785	+	.	gene_id "ENSMUSG00000101537.4"; transcript_id "ENSMUSG00000101537.4_tx_70"; exon_id "chr10_25558984_25559031_+"; exonnum "2"; txlen "755";
chr10	sragcm37_mid	exon	25558984	25559031	0.00969530008225851	+	.	gene_id "ENSMUSG00000101537.4"; transcript_id "ENSMUSG00000101537.4_tx_82"; exon_id "chr10_25558984_25559031_+"; exonnum "1"; txlen "1070";
chr10	sragcm37_mid	exon	25558984	25559031	0.00969530008225851	+	.	gene_id "ENSMUSG00000101537.4"; transcript_id "ENSMUSG00000101537.4_tx_83"; exon_id "chr10_25558984_25559031_+"; exonnum "1"; txlen "701";
chr10	sragcm37_mid	exon	25560724	25560784	0.031276302577669	+	.	gene_id "ENSMUSG00000101537.4"; transcript_id "ENSMUSG00000101537.4_tx_40"; exon_id "chr10_25560724_25560784_+"; exonnum "2"; txlen "908";
chr10	sragcm37_mid	exon	25560724	25560784	0.00969530008225851	+	.	gene_id "ENSMUSG00000101537.4"; transcript_id "ENSMUSG00000101537.4_tx_82"; exon_id "chr10_25560724_25560784_+"; exonnum "2"; txlen "1070";
chr10	sragcm37_mid	exon	25560724	25560784	0.00969530008225851	+	.	gene_id "ENSMUSG00000101537.4"; transcript_id "ENSMUSG00000101537.4_tx_83"; exon_id "chr10_25560724_25560784_+"; exonnum "2"; txlen "701";
chr10	HAVANA	exon	25560906	25561006	0	+	.	gene_id "ENSMUSG00000101537.4"; transcript_id "ENSMUST00000318006.1"; gene_type "lncRNA"; gene_name "Gm29571"; transcript_type "lncRNA"; transcript_name "Gm29571-244"; exon_number 5; exon_id "ENSMUSE00001627965.1"; level 2; mgi_id "MGI:5580277"; tag "basic"; tag "TAGENE"; havana_gene "OTTMUSG00000049744.1";
chr10	ENSEMBL_gcm37	exon	25560906	25561006	0.031276302577669	+	.	gene_id "ENSMUSG00000101537.4"; transcript_id "ENSMUSG00000101537.4_tx_40"; exon_id "chr10_25560906_25561006_+"; exonnum "3"; txlen "908";
chr10	ENSEMBL_gcm37	exon	25560906	25561006	0.0131939044174785	+	.	gene_id "ENSMUSG00000101537.4"; transcript_id "ENSMUSG00000101537.4_tx_69"; exon_id "chr10_25560906_25561006_+"; exonnum "3"; txlen "920";
chr10	ENSEMBL_gcm37	exon	25560906	25561006	0.0131939044174785	+	.	gene_id "ENSMUSG00000101537.4"; transcript_id "ENSMUSG00000101537.4_tx_70"; exon_id "chr10_25560906_25561006_+"; exonnum "3"; txlen "755";
chr10	ENSEMBL_gcm37	exon	25560906	25561006	0.00969530008225851	+	.	gene_id "ENSMUSG00000101537.4"; transcript_id "ENSMUSG00000101537.4_tx_82"; exon_id "chr10_25560906_25561006_+"; exonnum "3"; txlen "1070";
chr10	ENSEMBL_gcm37	exon	25560906	25561006	0.00969530008225851	+	.	gene_id "ENSMUSG00000101537.4"; transcript_id "ENSMUSG00000101537.4_tx_83"; exon_id "chr10_25560906_25561006_+"; exonnum "3"; txlen "701";
chr10	sragcm37_es	exon	25561133	25561257	0.0184591564692687	+	.	gene_id "ENSMUSG00000101537.4"; transcript_id "ENSMUSG00000101537.4_tx_59"; exon_id "chr10_25561133_25561257_+"; exonnum "1"; txlen "616";
chr10	sragcm37_es	exon	25563449	25563589	0.100852613756267	+	.	gene_id "ENSMUSG00000101537.4"; transcript_id "ENSMUSG00000101537.4_tx_10"; exon_id "chr10_25563449_25563589_+"; exonnum "1"; txlen "632";
chr10	HAVANA	exon	25563891	25564054	0	+	.	gene_id "ENSMUSG00000101537.4"; transcript_id "ENSMUST00000317981.1"; gene_type "lncRNA"; gene_name "Gm29571"; transcript_type "lncRNA"; transcript_name "Gm29571-219"; exon_number 6; exon_id "ENSMUSE00001476055.1"; level 2; mgi_id "MGI:5580277"; tag "TAGENE"; havana_gene "OTTMUSG00000049744.1";
chr10	HAVANA	exon	25563891	25564054	0	+	.	gene_id "ENSMUSG00000101537.4"; transcript_id "ENSMUST00000317982.1"; gene_type "lncRNA"; gene_name "Gm29571"; transcript_type "lncRNA"; transcript_name "Gm29571-220"; exon_number 7; exon_id "ENSMUSE00001476055.1"; level 2; mgi_id "MGI:5580277"; tag "TAGENE"; havana_gene "OTTMUSG00000049744.1";
chr10	HAVANA	exon	25563891	25564054	0	+	.	gene_id "ENSMUSG00000101537.4"; transcript_id "ENSMUST00000317980.1"; gene_type "lncRNA"; gene_name "Gm29571"; transcript_type "lncRNA"; transcript_name "Gm29571-218"; exon_number 5; exon_id "ENSMUSE00001476055.1"; level 2; mgi_id "MGI:5580277"; tag "basic"; tag "Ensembl_canonical"; tag "GENCODE_Primary"; tag "TAGENE"; havana_gene "OTTMUSG00000049744.1";
chr10	HAVANA	exon	25563891	25564054	0	+	.	gene_id "ENSMUSG00000101537.4"; transcript_id "ENSMUST00000317984.1"; gene_type "lncRNA"; gene_name "Gm29571"; transcript_type "lncRNA"; transcript_name "Gm29571-222"; exon_number 7; exon_id "ENSMUSE00001476055.1"; level 2; mgi_id "MGI:5580277"; tag "TAGENE"; havana_gene "OTTMUSG00000049744.1";
chr10	HAVANA	exon	25563891	25564054	0	+	.	gene_id "ENSMUSG00000101537.4"; transcript_id "ENSMUST00000317986.1"; gene_type "lncRNA"; gene_name "Gm29571"; transcript_type "lncRNA"; transcript_name "Gm29571-224"; exon_number 5; exon_id "ENSMUSE00001476055.1"; level 2; mgi_id "MGI:5580277"; tag "TAGENE"; havana_gene "OTTMUSG00000049744.1";
chr10	HAVANA	exon	25563891	25564054	0	+	.	gene_id "ENSMUSG00000101537.4"; transcript_id "ENSMUST00000317985.1"; gene_type "lncRNA"; gene_name "Gm29571"; transcript_type "lncRNA"; transcript_name "Gm29571-223"; exon_number 6; exon_id "ENSMUSE00001476055.1"; level 2; mgi_id "MGI:5580277"; tag "TAGENE"; havana_gene "OTTMUSG00000049744.1";
chr10	HAVANA	exon	25563891	25564054	0	+	.	gene_id "ENSMUSG00000101537.4"; transcript_id "ENSMUST00000244250.1"; gene_type "lncRNA"; gene_name "Gm29571"; transcript_type "lncRNA"; transcript_name "Gm29571-214"; exon_number 9; exon_id "ENSMUSE00001476055.1"; level 2; mgi_id "MGI:5580277"; tag "basic"; tag "TAGENE"; havana_gene "OTTMUSG00000049744.1";
chr10	HAVANA	exon	25563891	25564054	0	+	.	gene_id "ENSMUSG00000101537.4"; transcript_id "ENSMUST00000243531.2"; gene_type "lncRNA"; gene_name "Gm29571"; transcript_type "lncRNA"; transcript_name "Gm29571-209"; exon_number 7; exon_id "ENSMUSE00001476055.1"; level 2; mgi_id "MGI:5580277"; tag "TAGENE"; havana_gene "OTTMUSG00000049744.1";
chr10	HAVANA	exon	25563891	25564054	0	+	.	gene_id "ENSMUSG00000101537.4"; transcript_id "ENSMUST00000318000.1"; gene_type "lncRNA"; gene_name "Gm29571"; transcript_type "lncRNA"; transcript_name "Gm29571-238"; exon_number 6; exon_id "ENSMUSE00001476055.1"; level 2; mgi_id "MGI:5580277"; tag "TAGENE"; havana_gene "OTTMUSG00000049744.1";
chr10	HAVANA	exon	25563891	25564054	0	+	.	gene_id "ENSMUSG00000101537.4"; transcript_id "ENSMUST00000242264.1"; gene_type "lncRNA"; gene_name "Gm29571"; transcript_type "lncRNA"; transcript_name "Gm29571-207"; exon_number 5; exon_id "ENSMUSE00001476055.1"; level 2; mgi_id "MGI:5580277"; tag "TAGENE"; havana_gene "OTTMUSG00000049744.1";
chr10	HAVANA	exon	25563891	25564054	0	+	.	gene_id "ENSMUSG00000101537.4"; transcript_id "ENSMUST00000317987.1"; gene_type "lncRNA"; gene_name "Gm29571"; transcript_type "lncRNA"; transcript_name "Gm29571-225"; exon_number 8; exon_id "ENSMUSE00001476055.1"; level 2; mgi_id "MGI:5580277"; tag "TAGENE"; havana_gene "OTTMUSG00000049744.1";
chr10	HAVANA	exon	25563891	25564054	0	+	.	gene_id "ENSMUSG00000101537.4"; transcript_id "ENSMUST00000317988.1"; gene_type "lncRNA"; gene_name "Gm29571"; transcript_type "lncRNA"; transcript_name "Gm29571-226"; exon_number 5; exon_id "ENSMUSE00001476055.1"; level 2; mgi_id "MGI:5580277"; tag "TAGENE"; havana_gene "OTTMUSG00000049744.1";
chr10	HAVANA	exon	25563891	25564054	0	+	.	gene_id "ENSMUSG00000101537.4"; transcript_id "ENSMUST00000318001.1"; gene_type "lncRNA"; gene_name "Gm29571"; transcript_type "lncRNA"; transcript_name "Gm29571-239"; exon_number 5; exon_id "ENSMUSE00001476055.1"; level 2; mgi_id "MGI:5580277"; tag "TAGENE"; havana_gene "OTTMUSG00000049744.1";
chr10	HAVANA	exon	25563891	25564054	0	+	.	gene_id "ENSMUSG00000101537.4"; transcript_id "ENSMUST00000242547.1"; gene_type "lncRNA"; gene_name "Gm29571"; transcript_type "lncRNA"; transcript_name "Gm29571-208"; exon_number 6; exon_id "ENSMUSE00001476055.1"; level 2; mgi_id "MGI:5580277"; tag "TAGENE"; havana_gene "OTTMUSG00000049744.1";
chr10	HAVANA	exon	25563891	25564054	0	+	.	gene_id "ENSMUSG00000101537.4"; transcript_id "ENSMUST00000243826.2"; gene_type "lncRNA"; gene_name "Gm29571"; transcript_type "lncRNA"; transcript_name "Gm29571-211"; exon_number 5; exon_id "ENSMUSE00001476055.1"; level 2; mgi_id "MGI:5580277"; tag "TAGENE"; havana_gene "OTTMUSG00000049744.1";
chr10	HAVANA	exon	25563891	25564054	0	+	.	gene_id "ENSMUSG00000101537.4"; transcript_id "ENSMUST00000244345.1"; gene_type "lncRNA"; gene_name "Gm29571"; transcript_type "lncRNA"; transcript_name "Gm29571-215"; exon_number 6; exon_id "ENSMUSE00001476055.1"; level 2; mgi_id "MGI:5580277"; tag "basic"; tag "TAGENE"; havana_gene "OTTMUSG00000049744.1";
chr10	HAVANA	exon	25563891	25564054	0	+	.	gene_id "ENSMUSG00000101537.4"; transcript_id "ENSMUST00000318003.1"; gene_type "lncRNA"; gene_name "Gm29571"; transcript_type "lncRNA"; transcript_name "Gm29571-241"; exon_number 4; exon_id "ENSMUSE00001476055.1"; level 2; mgi_id "MGI:5580277"; tag "TAGENE"; havana_gene "OTTMUSG00000049744.1";
chr10	HAVANA	exon	25563891	25564054	0	+	.	gene_id "ENSMUSG00000101537.4"; transcript_id "ENSMUST00000241533.1"; gene_type "lncRNA"; gene_name "Gm29571"; transcript_type "lncRNA"; transcript_name "Gm29571-204"; exon_number 6; exon_id "ENSMUSE00001476055.1"; level 2; mgi_id "MGI:5580277"; tag "TAGENE"; havana_gene "OTTMUSG00000049744.1";
chr10	HAVANA	exon	25563891	25564054	0	+	.	gene_id "ENSMUSG00000101537.4"; transcript_id "ENSMUST00000243743.1"; gene_type "lncRNA"; gene_name "Gm29571"; transcript_type "lncRNA"; transcript_name "Gm29571-210"; exon_number 8; exon_id "ENSMUSE00001476055.1"; level 2; mgi_id "MGI:5580277"; tag "TAGENE"; havana_gene "OTTMUSG00000049744.1";
chr10	HAVANA	exon	25563891	25564054	0	+	.	gene_id "ENSMUSG00000101537.4"; transcript_id "ENSMUST00000241334.1"; gene_type "lncRNA"; gene_name "Gm29571"; transcript_type "lncRNA"; transcript_name "Gm29571-203"; exon_number 6; exon_id "ENSMUSE00001476055.1"; level 2; mgi_id "MGI:5580277"; tag "TAGENE"; havana_gene "OTTMUSG00000049744.1";
chr10	HAVANA	exon	25563891	25564054	0	+	.	gene_id "ENSMUSG00000101537.4"; transcript_id "ENSMUST00000317991.1"; gene_type "lncRNA"; gene_name "Gm29571"; transcript_type "lncRNA"; transcript_name "Gm29571-229"; exon_number 11; exon_id "ENSMUSE00001476055.1"; level 2; mgi_id "MGI:5580277"; tag "basic"; tag "TAGENE"; havana_gene "OTTMUSG00000049744.1";
chr10	HAVANA	exon	25563891	25564054	0	+	.	gene_id "ENSMUSG00000101537.4"; transcript_id "ENSMUST00000317992.1"; gene_type "lncRNA"; gene_name "Gm29571"; transcript_type "lncRNA"; transcript_name "Gm29571-230"; exon_number 5; exon_id "ENSMUSE00001476055.1"; level 2; mgi_id "MGI:5580277"; tag "TAGENE"; havana_gene "OTTMUSG00000049744.1";
chr10	HAVANA	exon	25563891	25564054	0	+	.	gene_id "ENSMUSG00000101537.4"; transcript_id "ENSMUST00000317993.1"; gene_type "lncRNA"; gene_name "Gm29571"; transcript_type "lncRNA"; transcript_name "Gm29571-231"; exon_number 6; exon_id "ENSMUSE00001476055.1"; level 2; mgi_id "MGI:5580277"; tag "TAGENE"; havana_gene "OTTMUSG00000049744.1";
chr10	HAVANA	exon	25563891	25564054	0	+	.	gene_id "ENSMUSG00000101537.4"; transcript_id "ENSMUST00000317994.1"; gene_type "lncRNA"; gene_name "Gm29571"; transcript_type "lncRNA"; transcript_name "Gm29571-232"; exon_number 6; exon_id "ENSMUSE00001476055.1"; level 2; mgi_id "MGI:5580277"; tag "TAGENE"; havana_gene "OTTMUSG00000049744.1";
chr10	HAVANA	exon	25563891	25564054	0	+	.	gene_id "ENSMUSG00000101537.4"; transcript_id "ENSMUST00000317995.1"; gene_type "lncRNA"; gene_name "Gm29571"; transcript_type "lncRNA"; transcript_name "Gm29571-233"; exon_number 6; exon_id "ENSMUSE00001476055.1"; level 2; mgi_id "MGI:5580277"; tag "TAGENE"; havana_gene "OTTMUSG00000049744.1";
chr10	HAVANA	exon	25563891	25564054	0	+	.	gene_id "ENSMUSG00000101537.4"; transcript_id "ENSMUST00000318005.1"; gene_type "lncRNA"; gene_name "Gm29571"; transcript_type "lncRNA"; transcript_name "Gm29571-243"; exon_number 4; exon_id "ENSMUSE00001476055.1"; level 2; mgi_id "MGI:5580277"; tag "TAGENE"; havana_gene "OTTMUSG00000049744.1";
chr10	HAVANA	exon	25563891	25564054	0	+	.	gene_id "ENSMUSG00000101537.4"; transcript_id "ENSMUST00000318006.1"; gene_type "lncRNA"; gene_name "Gm29571"; transcript_type "lncRNA"; transcript_name "Gm29571-244"; exon_number 6; exon_id "ENSMUSE00001476055.1"; level 2; mgi_id "MGI:5580277"; tag "basic"; tag "TAGENE"; havana_gene "OTTMUSG00000049744.1";
chr10	HAVANA	exon	25563891	25564054	0	+	.	gene_id "ENSMUSG00000101537.4"; transcript_id "ENSMUST00000318074.1"; gene_type "lncRNA"; gene_name "Gm29571"; transcript_type "lncRNA"; transcript_name "Gm29571-312"; exon_number 2; exon_id "ENSMUSE00001476055.1"; level 2; mgi_id "MGI:5580277"; tag "TAGENE"; havana_gene "OTTMUSG00000049744.1";
chr10	HAVANA	exon	25563891	25564054	0	+	.	gene_id "ENSMUSG00000101537.4"; transcript_id "ENSMUST00000318073.1"; gene_type "lncRNA"; gene_name "Gm29571"; transcript_type "lncRNA"; transcript_name "Gm29571-311"; exon_number 2; exon_id "ENSMUSE00001476055.1"; level 2; mgi_id "MGI:5580277"; tag "TAGENE"; havana_gene "OTTMUSG00000049744.1";
chr10	ENSEMBL_gcm37	exon	25563891	25564054	0.100852613756267	+	.	gene_id "ENSMUSG00000101537.4"; transcript_id "ENSMUSG00000101537.4_tx_10"; exon_id "chr10_25563891_25564054_+"; exonnum "2"; txlen "632";
chr10	ENSEMBL_gcm37	exon	25563891	25564054	0.0678007865312868	+	.	gene_id "ENSMUSG00000101537.4"; transcript_id "ENSMUSG00000101537.4_tx_14"; exon_id "chr10_25563891_25564054_+"; exonnum "2"; txlen "634";
chr10	ENSEMBL_gcm37	exon	25563891	25564054	0.031276302577669	+	.	gene_id "ENSMUSG00000101537.4"; transcript_id "ENSMUSG00000101537.4_tx_40"; exon_id "chr10_25563891_25564054_+"; exonnum "4"; txlen "908";
chr10	ENSEMBL_gcm37	exon	25563891	25564054	0.027601425517597	+	.	gene_id "ENSMUSG00000101537.4"; transcript_id "ENSMUSG00000101537.4_tx_48"; exon_id "chr10_25563891_25564054_+"; exonnum "2"; txlen "677";
chr10	ENSEMBL_gcm37	exon	25563891	25564054	0.0184591564692687	+	.	gene_id "ENSMUSG00000101537.4"; transcript_id "ENSMUSG00000101537.4_tx_59"; exon_id "chr10_25563891_25564054_+"; exonnum "2"; txlen "616";
chr10	ENSEMBL_gcm37	exon	25563891	25564054	0.0131939044174785	+	.	gene_id "ENSMUSG00000101537.4"; transcript_id "ENSMUSG00000101537.4_tx_69"; exon_id "chr10_25563891_25564054_+"; exonnum "4"; txlen "920";
chr10	ENSEMBL_gcm37	exon	25563891	25564054	0.0131939044174785	+	.	gene_id "ENSMUSG00000101537.4"; transcript_id "ENSMUSG00000101537.4_tx_70"; exon_id "chr10_25563891_25564054_+"; exonnum "4"; txlen "755";
chr10	ENSEMBL_gcm37	exon	25563891	25564054	0.00969530008225851	+	.	gene_id "ENSMUSG00000101537.4"; transcript_id "ENSMUSG00000101537.4_tx_82"; exon_id "chr10_25563891_25564054_+"; exonnum "4"; txlen "1070";
chr10	ENSEMBL_gcm37	exon	25563891	25564054	0.00969530008225851	+	.	gene_id "ENSMUSG00000101537.4"; transcript_id "ENSMUSG00000101537.4_tx_83"; exon_id "chr10_25563891_25564054_+"; exonnum "4"; txlen "701";
chr10	HAVANA	exon	25565534	25565617	0	+	.	gene_id "ENSMUSG00000101537.4"; transcript_id "ENSMUST00000318074.1"; gene_type "lncRNA"; gene_name "Gm29571"; transcript_type "lncRNA"; transcript_name "Gm29571-312"; exon_number 3; exon_id "ENSMUSE00001627890.1"; level 2; mgi_id "MGI:5580277"; tag "TAGENE"; havana_gene "OTTMUSG00000049744.1";
chr10	HAVANA	exon	25565534	25565740	0	+	.	gene_id "ENSMUSG00000101537.4"; transcript_id "ENSMUST00000317980.1"; gene_type "lncRNA"; gene_name "Gm29571"; transcript_type "lncRNA"; transcript_name "Gm29571-218"; exon_number 6; exon_id "ENSMUSE00001476580.1"; level 2; mgi_id "MGI:5580277"; tag "basic"; tag "Ensembl_canonical"; tag "GENCODE_Primary"; tag "TAGENE"; havana_gene "OTTMUSG00000049744.1";
chr10	HAVANA	exon	25565534	25565740	0	+	.	gene_id "ENSMUSG00000101537.4"; transcript_id "ENSMUST00000317984.1"; gene_type "lncRNA"; gene_name "Gm29571"; transcript_type "lncRNA"; transcript_name "Gm29571-222"; exon_number 8; exon_id "ENSMUSE00001476580.1"; level 2; mgi_id "MGI:5580277"; tag "TAGENE"; havana_gene "OTTMUSG00000049744.1";
chr10	HAVANA	exon	25565534	25565740	0	+	.	gene_id "ENSMUSG00000101537.4"; transcript_id "ENSMUST00000317986.1"; gene_type "lncRNA"; gene_name "Gm29571"; transcript_type "lncRNA"; transcript_name "Gm29571-224"; exon_number 6; exon_id "ENSMUSE00001476580.1"; level 2; mgi_id "MGI:5580277"; tag "TAGENE"; havana_gene "OTTMUSG00000049744.1";
chr10	HAVANA	exon	25565534	25565740	0	+	.	gene_id "ENSMUSG00000101537.4"; transcript_id "ENSMUST00000317985.1"; gene_type "lncRNA"; gene_name "Gm29571"; transcript_type "lncRNA"; transcript_name "Gm29571-223"; exon_number 7; exon_id "ENSMUSE00001476580.1"; level 2; mgi_id "MGI:5580277"; tag "TAGENE"; havana_gene "OTTMUSG00000049744.1";
chr10	HAVANA	exon	25565534	25565740	0	+	.	gene_id "ENSMUSG00000101537.4"; transcript_id "ENSMUST00000244250.1"; gene_type "lncRNA"; gene_name "Gm29571"; transcript_type "lncRNA"; transcript_name "Gm29571-214"; exon_number 10; exon_id "ENSMUSE00001476580.1"; level 2; mgi_id "MGI:5580277"; tag "basic"; tag "TAGENE"; havana_gene "OTTMUSG00000049744.1";
chr10	HAVANA	exon	25565534	25565740	0	+	.	gene_id "ENSMUSG00000101537.4"; transcript_id "ENSMUST00000243531.2"; gene_type "lncRNA"; gene_name "Gm29571"; transcript_type "lncRNA"; transcript_name "Gm29571-209"; exon_number 8; exon_id "ENSMUSE00001476580.1"; level 2; mgi_id "MGI:5580277"; tag "TAGENE"; havana_gene "OTTMUSG00000049744.1";
chr10	HAVANA	exon	25565534	25565740	0	+	.	gene_id "ENSMUSG00000101537.4"; transcript_id "ENSMUST00000318000.1"; gene_type "lncRNA"; gene_name "Gm29571"; transcript_type "lncRNA"; transcript_name "Gm29571-238"; exon_number 7; exon_id "ENSMUSE00001476580.1"; level 2; mgi_id "MGI:5580277"; tag "TAGENE"; havana_gene "OTTMUSG00000049744.1";
chr10	HAVANA	exon	25565534	25565740	0	+	.	gene_id "ENSMUSG00000101537.4"; transcript_id "ENSMUST00000242264.1"; gene_type "lncRNA"; gene_name "Gm29571"; transcript_type "lncRNA"; transcript_name "Gm29571-207"; exon_number 6; exon_id "ENSMUSE00001476580.1"; level 2; mgi_id "MGI:5580277"; tag "TAGENE"; havana_gene "OTTMUSG00000049744.1";
chr10	HAVANA	exon	25565534	25565740	0	+	.	gene_id "ENSMUSG00000101537.4"; transcript_id "ENSMUST00000317987.1"; gene_type "lncRNA"; gene_name "Gm29571"; transcript_type "lncRNA"; transcript_name "Gm29571-225"; exon_number 9; exon_id "ENSMUSE00001476580.1"; level 2; mgi_id "MGI:5580277"; tag "TAGENE"; havana_gene "OTTMUSG00000049744.1";
chr10	HAVANA	exon	25565534	25565740	0	+	.	gene_id "ENSMUSG00000101537.4"; transcript_id "ENSMUST00000318001.1"; gene_type "lncRNA"; gene_name "Gm29571"; transcript_type "lncRNA"; transcript_name "Gm29571-239"; exon_number 6; exon_id "ENSMUSE00001476580.1"; level 2; mgi_id "MGI:5580277"; tag "TAGENE"; havana_gene "OTTMUSG00000049744.1";
chr10	HAVANA	exon	25565534	25565740	0	+	.	gene_id "ENSMUSG00000101537.4"; transcript_id "ENSMUST00000242547.1"; gene_type "lncRNA"; gene_name "Gm29571"; transcript_type "lncRNA"; transcript_name "Gm29571-208"; exon_number 7; exon_id "ENSMUSE00001476580.1"; level 2; mgi_id "MGI:5580277"; tag "TAGENE"; havana_gene "OTTMUSG00000049744.1";
chr10	HAVANA	exon	25565534	25565740	0	+	.	gene_id "ENSMUSG00000101537.4"; transcript_id "ENSMUST00000243826.2"; gene_type "lncRNA"; gene_name "Gm29571"; transcript_type "lncRNA"; transcript_name "Gm29571-211"; exon_number 6; exon_id "ENSMUSE00001476580.1"; level 2; mgi_id "MGI:5580277"; tag "TAGENE"; havana_gene "OTTMUSG00000049744.1";
chr10	HAVANA	exon	25565534	25565740	0	+	.	gene_id "ENSMUSG00000101537.4"; transcript_id "ENSMUST00000244345.1"; gene_type "lncRNA"; gene_name "Gm29571"; transcript_type "lncRNA"; transcript_name "Gm29571-215"; exon_number 7; exon_id "ENSMUSE00001476580.1"; level 2; mgi_id "MGI:5580277"; tag "basic"; tag "TAGENE"; havana_gene "OTTMUSG00000049744.1";
chr10	HAVANA	exon	25565534	25565740	0	+	.	gene_id "ENSMUSG00000101537.4"; transcript_id "ENSMUST00000241533.1"; gene_type "lncRNA"; gene_name "Gm29571"; transcript_type "lncRNA"; transcript_name "Gm29571-204"; exon_number 7; exon_id "ENSMUSE00001476580.1"; level 2; mgi_id "MGI:5580277"; tag "TAGENE"; havana_gene "OTTMUSG00000049744.1";
chr10	HAVANA	exon	25565534	25565740	0	+	.	gene_id "ENSMUSG00000101537.4"; transcript_id "ENSMUST00000243743.1"; gene_type "lncRNA"; gene_name "Gm29571"; transcript_type "lncRNA"; transcript_name "Gm29571-210"; exon_number 9; exon_id "ENSMUSE00001476580.1"; level 2; mgi_id "MGI:5580277"; tag "TAGENE"; havana_gene "OTTMUSG00000049744.1";
chr10	HAVANA	exon	25565534	25565740	0	+	.	gene_id "ENSMUSG00000101537.4"; transcript_id "ENSMUST00000317991.1"; gene_type "lncRNA"; gene_name "Gm29571"; transcript_type "lncRNA"; transcript_name "Gm29571-229"; exon_number 12; exon_id "ENSMUSE00001476580.1"; level 2; mgi_id "MGI:5580277"; tag "basic"; tag "TAGENE"; havana_gene "OTTMUSG00000049744.1";
chr10	HAVANA	exon	25565534	25565740	0	+	.	gene_id "ENSMUSG00000101537.4"; transcript_id "ENSMUST00000317995.1"; gene_type "lncRNA"; gene_name "Gm29571"; transcript_type "lncRNA"; transcript_name "Gm29571-233"; exon_number 7; exon_id "ENSMUSE00001476580.1"; level 2; mgi_id "MGI:5580277"; tag "TAGENE"; havana_gene "OTTMUSG00000049744.1";
chr10	HAVANA	exon	25565534	25565740	0	+	.	gene_id "ENSMUSG00000101537.4"; transcript_id "ENSMUST00000318005.1"; gene_type "lncRNA"; gene_name "Gm29571"; transcript_type "lncRNA"; transcript_name "Gm29571-243"; exon_number 5; exon_id "ENSMUSE00001476580.1"; level 2; mgi_id "MGI:5580277"; tag "TAGENE"; havana_gene "OTTMUSG00000049744.1";
chr10	HAVANA	exon	25565534	25565740	0	+	.	gene_id "ENSMUSG00000101537.4"; transcript_id "ENSMUST00000318006.1"; gene_type "lncRNA"; gene_name "Gm29571"; transcript_type "lncRNA"; transcript_name "Gm29571-244"; exon_number 7; exon_id "ENSMUSE00001476580.1"; level 2; mgi_id "MGI:5580277"; tag "basic"; tag "TAGENE"; havana_gene "OTTMUSG00000049744.1";
chr10	HAVANA	exon	25565534	25565740	0	+	.	gene_id "ENSMUSG00000101537.4"; transcript_id "ENSMUST00000318073.1"; gene_type "lncRNA"; gene_name "Gm29571"; transcript_type "lncRNA"; transcript_name "Gm29571-311"; exon_number 3; exon_id "ENSMUSE00001476580.1"; level 2; mgi_id "MGI:5580277"; tag "TAGENE"; havana_gene "OTTMUSG00000049744.1";
chr10	ENSEMBL_gcm37	exon	25565534	25565740	0.031276302577669	+	.	gene_id "ENSMUSG00000101537.4"; transcript_id "ENSMUSG00000101537.4_tx_40"; exon_id "chr10_25565534_25565740_+"; exonnum "5"; txlen "908";
chr10	ENSEMBL_gcm37	exon	25565534	25565740	0.0131939044174785	+	.	gene_id "ENSMUSG00000101537.4"; transcript_id "ENSMUSG00000101537.4_tx_69"; exon_id "chr10_25565534_25565740_+"; exonnum "5"; txlen "920";
chr10	ENSEMBL_gcm37	exon	25565534	25565740	0.0131939044174785	+	.	gene_id "ENSMUSG00000101537.4"; transcript_id "ENSMUSG00000101537.4_tx_70"; exon_id "chr10_25565534_25565740_+"; exonnum "5"; txlen "755";
chr10	ENSEMBL_gcm37	exon	25565534	25565740	0.00969530008225851	+	.	gene_id "ENSMUSG00000101537.4"; transcript_id "ENSMUSG00000101537.4_tx_82"; exon_id "chr10_25565534_25565740_+"; exonnum "5"; txlen "1070";
chr10	HAVANA	exon	25566850	25567011	0	+	.	gene_id "ENSMUSG00000101537.4"; transcript_id "ENSMUST00000317986.1"; gene_type "lncRNA"; gene_name "Gm29571"; transcript_type "lncRNA"; transcript_name "Gm29571-224"; exon_number 7; exon_id "ENSMUSE00001483435.1"; level 2; mgi_id "MGI:5580277"; tag "TAGENE"; havana_gene "OTTMUSG00000049744.1";
chr10	HAVANA	exon	25566850	25567011	0	+	.	gene_id "ENSMUSG00000101537.4"; transcript_id "ENSMUST00000244345.1"; gene_type "lncRNA"; gene_name "Gm29571"; transcript_type "lncRNA"; transcript_name "Gm29571-215"; exon_number 8; exon_id "ENSMUSE00001483435.1"; level 2; mgi_id "MGI:5580277"; tag "basic"; tag "TAGENE"; havana_gene "OTTMUSG00000049744.1";
chr10	ENSEMBL_gcm37	exon	25566850	25567011	0.0131939044174785	+	.	gene_id "ENSMUSG00000101537.4"; transcript_id "ENSMUSG00000101537.4_tx_70"; exon_id "chr10_25566850_25567011_+"; exonnum "6"; txlen "755";
chr10	ENSEMBL_gcm37	exon	25566850	25567011	0.00969530008225851	+	.	gene_id "ENSMUSG00000101537.4"; transcript_id "ENSMUSG00000101537.4_tx_82"; exon_id "chr10_25566850_25567011_+"; exonnum "6"; txlen "1070";
chr10	HAVANA	exon	25577906	25578343	0	+	.	gene_id "ENSMUSG00000101537.4"; transcript_id "ENSMUST00000318079.1"; gene_type "lncRNA"; gene_name "Gm29571"; transcript_type "lncRNA"; transcript_name "Gm29571-317"; exon_number 1; exon_id "ENSMUSE00001627878.1"; level 2; mgi_id "MGI:5580277"; tag "TAGENE"; havana_gene "OTTMUSG00000049744.1";
chr10	HAVANA	transcript	25577906	25579685	0	+	.	gene_id "ENSMUSG00000101537.4"; transcript_id "ENSMUST00000318079.1"; gene_type "lncRNA"; gene_name "Gm29571"; transcript_type "lncRNA"; transcript_name "Gm29571-317"; level 2; mgi_id "MGI:5580277"; tag "TAGENE"; havana_gene "OTTMUSG00000049744.1";
chr10	HAVANA	exon	25577947	25578278	0	+	.	gene_id "ENSMUSG00000101537.4"; transcript_id "ENSMUST00000318082.1"; gene_type "lncRNA"; gene_name "Gm29571"; transcript_type "lncRNA"; transcript_name "Gm29571-320"; exon_number 1; exon_id "ENSMUSE00001627963.1"; level 2; mgi_id "MGI:5580277"; tag "TAGENE"; havana_gene "OTTMUSG00000049744.1";
chr10	HAVANA	transcript	25577947	25579239	0	+	.	gene_id "ENSMUSG00000101537.4"; transcript_id "ENSMUST00000318082.1"; gene_type "lncRNA"; gene_name "Gm29571"; transcript_type "lncRNA"; transcript_name "Gm29571-320"; level 2; mgi_id "MGI:5580277"; tag "TAGENE"; havana_gene "OTTMUSG00000049744.1";
chr10	HAVANA	exon	25578494	25578557	0	+	.	gene_id "ENSMUSG00000101537.4"; transcript_id "ENSMUST00000318083.1"; gene_type "lncRNA"; gene_name "Gm29571"; transcript_type "lncRNA"; transcript_name "Gm29571-321"; exon_number 1; exon_id "ENSMUSE00001627905.1"; level 2; mgi_id "MGI:5580277"; tag "TAGENE"; havana_gene "OTTMUSG00000049744.1";
chr10	HAVANA	transcript	25578494	25579239	0	+	.	gene_id "ENSMUSG00000101537.4"; transcript_id "ENSMUST00000318083.1"; gene_type "lncRNA"; gene_name "Gm29571"; transcript_type "lncRNA"; transcript_name "Gm29571-321"; level 2; mgi_id "MGI:5580277"; tag "TAGENE"; havana_gene "OTTMUSG00000049744.1";
chr10	HAVANA	exon	25578913	25579236	0	+	.	gene_id "ENSMUSG00000101537.4"; transcript_id "ENSMUST00000317983.1"; gene_type "lncRNA"; gene_name "Gm29571"; transcript_type "lncRNA"; transcript_name "Gm29571-221"; exon_number 6; exon_id "ENSMUSE00001475384.1"; level 2; mgi_id "MGI:5580277"; tag "TAGENE"; havana_gene "OTTMUSG00000049744.1";
chr10	HAVANA	exon	25578913	25579236	0	+	.	gene_id "ENSMUSG00000101537.4"; transcript_id "ENSMUST00000317986.1"; gene_type "lncRNA"; gene_name "Gm29571"; transcript_type "lncRNA"; transcript_name "Gm29571-224"; exon_number 8; exon_id "ENSMUSE00001475384.1"; level 2; mgi_id "MGI:5580277"; tag "TAGENE"; havana_gene "OTTMUSG00000049744.1";
chr10	HAVANA	exon	25578913	25579236	0	+	.	gene_id "ENSMUSG00000101537.4"; transcript_id "ENSMUST00000244250.1"; gene_type "lncRNA"; gene_name "Gm29571"; transcript_type "lncRNA"; transcript_name "Gm29571-214"; exon_number 11; exon_id "ENSMUSE00001475384.1"; level 2; mgi_id "MGI:5580277"; tag "basic"; tag "TAGENE"; havana_gene "OTTMUSG00000049744.1";
chr10	HAVANA	exon	25578913	25579236	0	+	.	gene_id "ENSMUSG00000101537.4"; transcript_id "ENSMUST00000243531.2"; gene_type "lncRNA"; gene_name "Gm29571"; transcript_type "lncRNA"; transcript_name "Gm29571-209"; exon_number 9; exon_id "ENSMUSE00001475384.1"; level 2; mgi_id "MGI:5580277"; tag "TAGENE"; havana_gene "OTTMUSG00000049744.1";
chr10	HAVANA	exon	25578913	25579236	0	+	.	gene_id "ENSMUSG00000101537.4"; transcript_id "ENSMUST00000317997.1"; gene_type "lncRNA"; gene_name "Gm29571"; transcript_type "lncRNA"; transcript_name "Gm29571-235"; exon_number 5; exon_id "ENSMUSE00001475384.1"; level 2; mgi_id "MGI:5580277"; tag "TAGENE"; havana_gene "OTTMUSG00000049744.1";
chr10	HAVANA	exon	25578913	25579236	0	+	.	gene_id "ENSMUSG00000101537.4"; transcript_id "ENSMUST00000317998.1"; gene_type "lncRNA"; gene_name "Gm29571"; transcript_type "lncRNA"; transcript_name "Gm29571-236"; exon_number 4; exon_id "ENSMUSE00001475384.1"; level 2; mgi_id "MGI:5580277"; tag "TAGENE"; havana_gene "OTTMUSG00000049744.1";
chr10	HAVANA	exon	25578913	25579236	0	+	.	gene_id "ENSMUSG00000101537.4"; transcript_id "ENSMUST00000318001.1"; gene_type "lncRNA"; gene_name "Gm29571"; transcript_type "lncRNA"; transcript_name "Gm29571-239"; exon_number 7; exon_id "ENSMUSE00001475384.1"; level 2; mgi_id "MGI:5580277"; tag "TAGENE"; havana_gene "OTTMUSG00000049744.1";
chr10	HAVANA	exon	25578913	25579236	0	+	.	gene_id "ENSMUSG00000101537.4"; transcript_id "ENSMUST00000318003.1"; gene_type "lncRNA"; gene_name "Gm29571"; transcript_type "lncRNA"; transcript_name "Gm29571-241"; exon_number 5; exon_id "ENSMUSE00001475384.1"; level 2; mgi_id "MGI:5580277"; tag "TAGENE"; havana_gene "OTTMUSG00000049744.1";
chr10	HAVANA	exon	25578913	25579236	0	+	.	gene_id "ENSMUSG00000101537.4"; transcript_id "ENSMUST00000318004.1"; gene_type "lncRNA"; gene_name "Gm29571"; transcript_type "lncRNA"; transcript_name "Gm29571-242"; exon_number 5; exon_id "ENSMUSE00001475384.1"; level 2; mgi_id "MGI:5580277"; tag "TAGENE"; havana_gene "OTTMUSG00000049744.1";
chr10	HAVANA	exon	25578913	25579237	0	+	.	gene_id "ENSMUSG00000101537.4"; transcript_id "ENSMUST00000241533.1"; gene_type "lncRNA"; gene_name "Gm29571"; transcript_type "lncRNA"; transcript_name "Gm29571-204"; exon_number 8; exon_id "ENSMUSE00001476579.1"; level 2; mgi_id "MGI:5580277"; tag "TAGENE"; havana_gene "OTTMUSG00000049744.1";
chr10	HAVANA	exon	25578913	25579237	0	+	.	gene_id "ENSMUSG00000101537.4"; transcript_id "ENSMUST00000243743.1"; gene_type "lncRNA"; gene_name "Gm29571"; transcript_type "lncRNA"; transcript_name "Gm29571-210"; exon_number 10; exon_id "ENSMUSE00001476579.1"; level 2; mgi_id "MGI:5580277"; tag "TAGENE"; havana_gene "OTTMUSG00000049744.1";
chr10	HAVANA	exon	25578913	25579237	0	+	.	gene_id "ENSMUSG00000101537.4"; transcript_id "ENSMUST00000318005.1"; gene_type "lncRNA"; gene_name "Gm29571"; transcript_type "lncRNA"; transcript_name "Gm29571-243"; exon_number 6; exon_id "ENSMUSE00001476579.1"; level 2; mgi_id "MGI:5580277"; tag "TAGENE"; havana_gene "OTTMUSG00000049744.1";
chr10	HAVANA	exon	25578913	25579239	0	+	.	gene_id "ENSMUSG00000101537.4"; transcript_id "ENSMUST00000317981.1"; gene_type "lncRNA"; gene_name "Gm29571"; transcript_type "lncRNA"; transcript_name "Gm29571-219"; exon_number 7; exon_id "ENSMUSE00001627935.1"; level 2; mgi_id "MGI:5580277"; tag "TAGENE"; havana_gene "OTTMUSG00000049744.1";
chr10	HAVANA	exon	25578913	25579239	0	+	.	gene_id "ENSMUSG00000101537.4"; transcript_id "ENSMUST00000317982.1"; gene_type "lncRNA"; gene_name "Gm29571"; transcript_type "lncRNA"; transcript_name "Gm29571-220"; exon_number 8; exon_id "ENSMUSE00001627935.1"; level 2; mgi_id "MGI:5580277"; tag "TAGENE"; havana_gene "OTTMUSG00000049744.1";
chr10	HAVANA	exon	25578913	25579239	0	+	.	gene_id "ENSMUSG00000101537.4"; transcript_id "ENSMUST00000317984.1"; gene_type "lncRNA"; gene_name "Gm29571"; transcript_type "lncRNA"; transcript_name "Gm29571-222"; exon_number 9; exon_id "ENSMUSE00001627935.1"; level 2; mgi_id "MGI:5580277"; tag "TAGENE"; havana_gene "OTTMUSG00000049744.1";
chr10	HAVANA	exon	25578913	25579239	0	+	.	gene_id "ENSMUSG00000101537.4"; transcript_id "ENSMUST00000317985.1"; gene_type "lncRNA"; gene_name "Gm29571"; transcript_type "lncRNA"; transcript_name "Gm29571-223"; exon_number 8; exon_id "ENSMUSE00001627935.1"; level 2; mgi_id "MGI:5580277"; tag "TAGENE"; havana_gene "OTTMUSG00000049744.1";
chr10	HAVANA	exon	25578913	25579239	0	+	.	gene_id "ENSMUSG00000101537.4"; transcript_id "ENSMUST00000244746.2"; gene_type "lncRNA"; gene_name "Gm29571"; transcript_type "lncRNA"; transcript_name "Gm29571-217"; exon_number 5; exon_id "ENSMUSE00001627935.1"; level 2; mgi_id "MGI:5580277"; tag "TAGENE"; havana_gene "OTTMUSG00000049744.1";
chr10	HAVANA	exon	25578913	25579239	0	+	.	gene_id "ENSMUSG00000101537.4"; transcript_id "ENSMUST00000318000.1"; gene_type "lncRNA"; gene_name "Gm29571"; transcript_type "lncRNA"; transcript_name "Gm29571-238"; exon_number 8; exon_id "ENSMUSE00001627935.1"; level 2; mgi_id "MGI:5580277"; tag "TAGENE"; havana_gene "OTTMUSG00000049744.1";
chr10	HAVANA	exon	25578913	25579239	0	+	.	gene_id "ENSMUSG00000101537.4"; transcript_id "ENSMUST00000243854.2"; gene_type "lncRNA"; gene_name "Gm29571"; transcript_type "lncRNA"; transcript_name "Gm29571-212"; exon_number 5; exon_id "ENSMUSE00001627935.1"; level 2; mgi_id "MGI:5580277"; tag "TAGENE"; havana_gene "OTTMUSG00000049744.1";
chr10	HAVANA	exon	25578913	25579239	0	+	.	gene_id "ENSMUSG00000101537.4"; transcript_id "ENSMUST00000241078.2"; gene_type "lncRNA"; gene_name "Gm29571"; transcript_type "lncRNA"; transcript_name "Gm29571-202"; exon_number 7; exon_id "ENSMUSE00001627935.1"; level 2; mgi_id "MGI:5580277"; tag "TAGENE"; havana_gene "OTTMUSG00000049744.1";
chr10	HAVANA	exon	25578913	25579239	0	+	.	gene_id "ENSMUSG00000101537.4"; transcript_id "ENSMUST00000242264.1"; gene_type "lncRNA"; gene_name "Gm29571"; transcript_type "lncRNA"; transcript_name "Gm29571-207"; exon_number 7; exon_id "ENSMUSE00001627935.1"; level 2; mgi_id "MGI:5580277"; tag "TAGENE"; havana_gene "OTTMUSG00000049744.1";
chr10	HAVANA	exon	25578913	25579239	0	+	.	gene_id "ENSMUSG00000101537.4"; transcript_id "ENSMUST00000317987.1"; gene_type "lncRNA"; gene_name "Gm29571"; transcript_type "lncRNA"; transcript_name "Gm29571-225"; exon_number 10; exon_id "ENSMUSE00001627935.1"; level 2; mgi_id "MGI:5580277"; tag "TAGENE"; havana_gene "OTTMUSG00000049744.1";
chr10	HAVANA	exon	25578913	25579239	0	+	.	gene_id "ENSMUSG00000101537.4"; transcript_id "ENSMUST00000317988.1"; gene_type "lncRNA"; gene_name "Gm29571"; transcript_type "lncRNA"; transcript_name "Gm29571-226"; exon_number 6; exon_id "ENSMUSE00001627935.1"; level 2; mgi_id "MGI:5580277"; tag "TAGENE"; havana_gene "OTTMUSG00000049744.1";
chr10	HAVANA	exon	25578913	25579239	0	+	.	gene_id "ENSMUSG00000101537.4"; transcript_id "ENSMUST00000242547.1"; gene_type "lncRNA"; gene_name "Gm29571"; transcript_type "lncRNA"; transcript_name "Gm29571-208"; exon_number 8; exon_id "ENSMUSE00001627935.1"; level 2; mgi_id "MGI:5580277"; tag "TAGENE"; havana_gene "OTTMUSG00000049744.1";
chr10	HAVANA	exon	25578913	25579239	0	+	.	gene_id "ENSMUSG00000101537.4"; transcript_id "ENSMUST00000243826.2"; gene_type "lncRNA"; gene_name "Gm29571"; transcript_type "lncRNA"; transcript_name "Gm29571-211"; exon_number 7; exon_id "ENSMUSE00001627935.1"; level 2; mgi_id "MGI:5580277"; tag "TAGENE"; havana_gene "OTTMUSG00000049744.1";
chr10	HAVANA	exon	25578913	25579239	0	+	.	gene_id "ENSMUSG00000101537.4"; transcript_id "ENSMUST00000244345.1"; gene_type "lncRNA"; gene_name "Gm29571"; transcript_type "lncRNA"; transcript_name "Gm29571-215"; exon_number 9; exon_id "ENSMUSE00001627935.1"; level 2; mgi_id "MGI:5580277"; tag "basic"; tag "TAGENE"; havana_gene "OTTMUSG00000049744.1";
chr10	HAVANA	exon	25578913	25579239	0	+	.	gene_id "ENSMUSG00000101537.4"; transcript_id "ENSMUST00000317989.1"; gene_type "lncRNA"; gene_name "Gm29571"; transcript_type "lncRNA"; transcript_name "Gm29571-227"; exon_number 6; exon_id "ENSMUSE00001627935.1"; level 2; mgi_id "MGI:5580277"; tag "TAGENE"; havana_gene "OTTMUSG00000049744.1";
chr10	HAVANA	exon	25578913	25579239	0	+	.	gene_id "ENSMUSG00000101537.4"; transcript_id "ENSMUST00000317990.1"; gene_type "lncRNA"; gene_name "Gm29571"; transcript_type "lncRNA"; transcript_name "Gm29571-228"; exon_number 5; exon_id "ENSMUSE00001627935.1"; level 2; mgi_id "MGI:5580277"; tag "TAGENE"; havana_gene "OTTMUSG00000049744.1";
chr10	HAVANA	exon	25578913	25579239	0	+	.	gene_id "ENSMUSG00000101537.4"; transcript_id "ENSMUST00000241334.1"; gene_type "lncRNA"; gene_name "Gm29571"; transcript_type "lncRNA"; transcript_name "Gm29571-203"; exon_number 7; exon_id "ENSMUSE00001627935.1"; level 2; mgi_id "MGI:5580277"; tag "TAGENE"; havana_gene "OTTMUSG00000049744.1";
chr10	HAVANA	exon	25578913	25579239	0	+	.	gene_id "ENSMUSG00000101537.4"; transcript_id "ENSMUST00000317991.1"; gene_type "lncRNA"; gene_name "Gm29571"; transcript_type "lncRNA"; transcript_name "Gm29571-229"; exon_number 13; exon_id "ENSMUSE00001627935.1"; level 2; mgi_id "MGI:5580277"; tag "basic"; tag "TAGENE"; havana_gene "OTTMUSG00000049744.1";
chr10	HAVANA	exon	25578913	25579239	0	+	.	gene_id "ENSMUSG00000101537.4"; transcript_id "ENSMUST00000317992.1"; gene_type "lncRNA"; gene_name "Gm29571"; transcript_type "lncRNA"; transcript_name "Gm29571-230"; exon_number 6; exon_id "ENSMUSE00001627935.1"; level 2; mgi_id "MGI:5580277"; tag "TAGENE"; havana_gene "OTTMUSG00000049744.1";
chr10	HAVANA	exon	25578913	25579239	0	+	.	gene_id "ENSMUSG00000101537.4"; transcript_id "ENSMUST00000317993.1"; gene_type "lncRNA"; gene_name "Gm29571"; transcript_type "lncRNA"; transcript_name "Gm29571-231"; exon_number 7; exon_id "ENSMUSE00001627935.1"; level 2; mgi_id "MGI:5580277"; tag "TAGENE"; havana_gene "OTTMUSG00000049744.1";
chr10	HAVANA	exon	25578913	25579239	0	+	.	gene_id "ENSMUSG00000101537.4"; transcript_id "ENSMUST00000317994.1"; gene_type "lncRNA"; gene_name "Gm29571"; transcript_type "lncRNA"; transcript_name "Gm29571-232"; exon_number 7; exon_id "ENSMUSE00001627935.1"; level 2; mgi_id "MGI:5580277"; tag "TAGENE"; havana_gene "OTTMUSG00000049744.1";
chr10	HAVANA	exon	25578913	25579239	0	+	.	gene_id "ENSMUSG00000101537.4"; transcript_id "ENSMUST00000317995.1"; gene_type "lncRNA"; gene_name "Gm29571"; transcript_type "lncRNA"; transcript_name "Gm29571-233"; exon_number 8; exon_id "ENSMUSE00001627935.1"; level 2; mgi_id "MGI:5580277"; tag "TAGENE"; havana_gene "OTTMUSG00000049744.1";
chr10	HAVANA	exon	25578913	25579239	0	+	.	gene_id "ENSMUSG00000101537.4"; transcript_id "ENSMUST00000317996.1"; gene_type "lncRNA"; gene_name "Gm29571"; transcript_type "lncRNA"; transcript_name "Gm29571-234"; exon_number 5; exon_id "ENSMUSE00001627935.1"; level 2; mgi_id "MGI:5580277"; tag "TAGENE"; havana_gene "OTTMUSG00000049744.1";
chr10	HAVANA	exon	25578913	25579239	0	+	.	gene_id "ENSMUSG00000101537.4"; transcript_id "ENSMUST00000317999.1"; gene_type "lncRNA"; gene_name "Gm29571"; transcript_type "lncRNA"; transcript_name "Gm29571-237"; exon_number 8; exon_id "ENSMUSE00001627935.1"; level 2; mgi_id "MGI:5580277"; tag "TAGENE"; havana_gene "OTTMUSG00000049744.1";
chr10	HAVANA	exon	25578913	25579239	0	+	.	gene_id "ENSMUSG00000101537.4"; transcript_id "ENSMUST00000318002.1"; gene_type "lncRNA"; gene_name "Gm29571"; transcript_type "lncRNA"; transcript_name "Gm29571-240"; exon_number 6; exon_id "ENSMUSE00001627935.1"; level 2; mgi_id "MGI:5580277"; tag "TAGENE"; havana_gene "OTTMUSG00000049744.1";
chr10	HAVANA	exon	25578913	25579239	0	+	.	gene_id "ENSMUSG00000101537.4"; transcript_id "ENSMUST00000318006.1"; gene_type "lncRNA"; gene_name "Gm29571"; transcript_type "lncRNA"; transcript_name "Gm29571-244"; exon_number 8; exon_id "ENSMUSE00001627935.1"; level 2; mgi_id "MGI:5580277"; tag "basic"; tag "TAGENE"; havana_gene "OTTMUSG00000049744.1";
chr10	HAVANA	exon	25578913	25579239	0	+	.	gene_id "ENSMUSG00000101537.4"; transcript_id "ENSMUST00000318072.1"; gene_type "lncRNA"; gene_name "Gm29571"; transcript_type "lncRNA"; transcript_name "Gm29571-310"; exon_number 2; exon_id "ENSMUSE00001627935.1"; level 2; mgi_id "MGI:5580277"; tag "TAGENE"; havana_gene "OTTMUSG00000049744.1";
chr10	HAVANA	exon	25578913	25579239	0	+	.	gene_id "ENSMUSG00000101537.4"; transcript_id "ENSMUST00000318073.1"; gene_type "lncRNA"; gene_name "Gm29571"; transcript_type "lncRNA"; transcript_name "Gm29571-311"; exon_number 4; exon_id "ENSMUSE00001627935.1"; level 2; mgi_id "MGI:5580277"; tag "TAGENE"; havana_gene "OTTMUSG00000049744.1";
chr10	HAVANA	exon	25578913	25579239	0	+	.	gene_id "ENSMUSG00000101537.4"; transcript_id "ENSMUST00000318082.1"; gene_type "lncRNA"; gene_name "Gm29571"; transcript_type "lncRNA"; transcript_name "Gm29571-320"; exon_number 2; exon_id "ENSMUSE00001627935.1"; level 2; mgi_id "MGI:5580277"; tag "TAGENE"; havana_gene "OTTMUSG00000049744.1";
chr10	HAVANA	exon	25578913	25579239	0	+	.	gene_id "ENSMUSG00000101537.4"; transcript_id "ENSMUST00000318083.1"; gene_type "lncRNA"; gene_name "Gm29571"; transcript_type "lncRNA"; transcript_name "Gm29571-321"; exon_number 2; exon_id "ENSMUSE00001627935.1"; level 2; mgi_id "MGI:5580277"; tag "TAGENE"; havana_gene "OTTMUSG00000049744.1";
chr10	ENSEMBL_gcm37	exon	25578913	25579239	0.100852613756267	+	.	gene_id "ENSMUSG00000101537.4"; transcript_id "ENSMUSG00000101537.4_tx_10"; exon_id "chr10_25578913_25579239_+"; exonnum "3"; txlen "632";
chr10	ENSEMBL_gcm37	exon	25578913	25579239	0.0678007865312868	+	.	gene_id "ENSMUSG00000101537.4"; transcript_id "ENSMUSG00000101537.4_tx_14"; exon_id "chr10_25578913_25579239_+"; exonnum "3"; txlen "634";
chr10	ENSEMBL_gcm37	exon	25578913	25579239	0.031276302577669	+	.	gene_id "ENSMUSG00000101537.4"; transcript_id "ENSMUSG00000101537.4_tx_40"; exon_id "chr10_25578913_25579239_+"; exonnum "6"; txlen "908";
chr10	ENSEMBL_gcm37	exon	25578913	25579239	0.027601425517597	+	.	gene_id "ENSMUSG00000101537.4"; transcript_id "ENSMUSG00000101537.4_tx_48"; exon_id "chr10_25578913_25579239_+"; exonnum "3"; txlen "677";
chr10	ENSEMBL_gcm37	exon	25578913	25579239	0.0184591564692687	+	.	gene_id "ENSMUSG00000101537.4"; transcript_id "ENSMUSG00000101537.4_tx_59"; exon_id "chr10_25578913_25579239_+"; exonnum "3"; txlen "616";
chr10	ENSEMBL_gcm37	exon	25578913	25579239	0.0131939044174785	+	.	gene_id "ENSMUSG00000101537.4"; transcript_id "ENSMUSG00000101537.4_tx_69"; exon_id "chr10_25578913_25579239_+"; exonnum "6"; txlen "920";
chr10	ENSEMBL_gcm37	exon	25578913	25579239	0.00969530008225851	+	.	gene_id "ENSMUSG00000101537.4"; transcript_id "ENSMUSG00000101537.4_tx_82"; exon_id "chr10_25578913_25579239_+"; exonnum "7"; txlen "1070";
chr10	ENSEMBL_gcm37	exon	25578913	25579239	0.00969530008225851	+	.	gene_id "ENSMUSG00000101537.4"; transcript_id "ENSMUSG00000101537.4_tx_83"; exon_id "chr10_25578913_25579239_+"; exonnum "5"; txlen "701";
chr10	HAVANA	exon	25578913	25579429	0	+	.	gene_id "ENSMUSG00000101537.4"; transcript_id "ENSMUST00000317980.1"; gene_type "lncRNA"; gene_name "Gm29571"; transcript_type "lncRNA"; transcript_name "Gm29571-218"; exon_number 7; exon_id "ENSMUSE00001627881.1"; level 2; mgi_id "MGI:5580277"; tag "basic"; tag "Ensembl_canonical"; tag "GENCODE_Primary"; tag "TAGENE"; havana_gene "OTTMUSG00000049744.1";
chr10	HAVANA	exon	25578913	25579685	0	+	.	gene_id "ENSMUSG00000101537.4"; transcript_id "ENSMUST00000318079.1"; gene_type "lncRNA"; gene_name "Gm29571"; transcript_type "lncRNA"; transcript_name "Gm29571-317"; exon_number 2; exon_id "ENSMUSE00001627960.1"; level 2; mgi_id "MGI:5580277"; tag "TAGENE"; havana_gene "OTTMUSG00000049744.1";
chr10	sragcm37_es	exon	25591894	25592008	0.0321922358881034	+	.	gene_id "ENSMUSG00000112491.2"; transcript_id "ENSMUSG00000112491.2_tx_1"; exon_id "chr10_25591894_25592008_+"; exonnum "1"; txlen "1505";
chr10	sragcm37_es	exon	25591894	25592008	0.0113851612144349	+	.	gene_id "ENSMUSG00000112491.2"; transcript_id "ENSMUSG00000112491.2_tx_2"; exon_id "chr10_25591894_25592008_+"; exonnum "1"; txlen "680";
chr10	sragcm37_es	exon	25665669	25665871	0.00262734489563883	+	.	gene_id "ENSMUSG00000112491.2"; transcript_id "ENSMUSG00000112491.2_tx_5"; exon_id "chr10_25665669_25665871_+"; exonnum "1"; txlen "1593";
chr10	sragcm37_es	exon	25705308	25705369	0.00284629030360873	+	.	gene_id "ENSMUSG00000112491.2"; transcript_id "ENSMUSG00000112491.2_tx_4"; exon_id "chr10_25705308_25705369_+"; exonnum "1"; txlen "1452";
chr10	HAVANA	exon	25707032	25707728	0	+	.	gene_id "ENSMUSG00000112491.2"; transcript_id "ENSMUST00000218231.2"; gene_type "processed_pseudogene"; gene_name "Gm19801"; transcript_type "processed_pseudogene"; transcript_name "Gm19801-201"; exon_number 1; exon_id "ENSMUSE00001409495.2"; level 2; transcript_support_level "NA"; mgi_id "MGI:5011986"; ont "PGO:0000004"; tag "basic"; tag "Ensembl_canonical"; tag "GENCODE_Primary"; havana_gene "OTTMUSG00000064453.1"; havana_transcript "OTTMUST00000157246.1";
chr10	HAVANA	gene	25707032	25712054	0	+	.	gene_id "ENSMUSG00000112491.2"; gene_type "processed_pseudogene"; gene_name "Gm19801"; level 2; mgi_id "MGI:5011986"; havana_gene "OTTMUSG00000064453.1";
chr10	HAVANA	transcript	25707032	25712054	0	+	.	gene_id "ENSMUSG00000112491.2"; transcript_id "ENSMUST00000218231.2"; gene_type "processed_pseudogene"; gene_name "Gm19801"; transcript_type "processed_pseudogene"; transcript_name "Gm19801-201"; level 2; transcript_support_level "NA"; mgi_id "MGI:5011986"; ont "PGO:0000004"; tag "basic"; tag "Ensembl_canonical"; tag "GENCODE_Primary"; havana_gene "OTTMUSG00000064453.1"; havana_transcript "OTTMUST00000157246.1";
chr10	sragcm37_ss	exon	25710380	25711769	0.0321922358881034	+	.	gene_id "ENSMUSG00000112491.2"; transcript_id "ENSMUSG00000112491.2_tx_1"; exon_id "chr10_25710380_25711769_+"; exonnum "2"; txlen "1505";
chr10	sragcm37_ss	exon	25710380	25711769	0.00284629030360873	+	.	gene_id "ENSMUSG00000112491.2"; transcript_id "ENSMUSG00000112491.2_tx_4"; exon_id "chr10_25710380_25711769_+"; exonnum "2"; txlen "1452";
chr10	sragcm37_ss	exon	25710380	25711769	0.00262734489563883	+	.	gene_id "ENSMUSG00000112491.2"; transcript_id "ENSMUSG00000112491.2_tx_5"; exon_id "chr10_25710380_25711769_+"; exonnum "2"; txlen "1593";
chr10	HAVANA	exon	25710423	25711448	0	+	.	gene_id "ENSMUSG00000112491.2"; transcript_id "ENSMUST00000218231.2"; gene_type "processed_pseudogene"; gene_name "Gm19801"; transcript_type "processed_pseudogene"; transcript_name "Gm19801-201"; exon_number 2; exon_id "ENSMUSE00001410975.2"; level 2; transcript_support_level "NA"; mgi_id "MGI:5011986"; ont "PGO:0000004"; tag "basic"; tag "Ensembl_canonical"; tag "GENCODE_Primary"; havana_gene "OTTMUSG00000064453.1"; havana_transcript "OTTMUST00000157246.1";
chr10	HAVANA	exon	25711896	25712054	0	+	.	gene_id "ENSMUSG00000112491.2"; transcript_id "ENSMUST00000218231.2"; gene_type "processed_pseudogene"; gene_name "Gm19801"; transcript_type "processed_pseudogene"; transcript_name "Gm19801-201"; exon_number 3; exon_id "ENSMUSE00001411857.2"; level 2; transcript_support_level "NA"; mgi_id "MGI:5011986"; ont "PGO:0000004"; tag "basic"; tag "Ensembl_canonical"; tag "GENCODE_Primary"; havana_gene "OTTMUSG00000064453.1"; havana_transcript "OTTMUST00000157246.1";
chr10	HAVANA	gene	25712585	25713153	0	+	.	gene_id "ENSMUSG00000112269.2"; gene_type "processed_pseudogene"; gene_name "Gm6906"; level 2; mgi_id "MGI:3644963"; havana_gene "OTTMUSG00000064455.1";
chr10	HAVANA	transcript	25712585	25713153	0	+	.	gene_id "ENSMUSG00000112269.2"; transcript_id "ENSMUST00000218014.2"; gene_type "processed_pseudogene"; gene_name "Gm6906"; transcript_type "processed_pseudogene"; transcript_name "Gm6906-201"; level 2; transcript_support_level "NA"; mgi_id "MGI:3644963"; ont "PGO:0000004"; tag "basic"; tag "Ensembl_canonical"; tag "GENCODE_Primary"; havana_gene "OTTMUSG00000064455.1"; havana_transcript "OTTMUST00000157248.1";
chr10	HAVANA	exon	25712585	25713153	0	+	.	gene_id "ENSMUSG00000112269.2"; transcript_id "ENSMUST00000218014.2"; gene_type "processed_pseudogene"; gene_name "Gm6906"; transcript_type "processed_pseudogene"; transcript_name "Gm6906-201"; exon_number 1; exon_id "ENSMUSE00001412490.2"; level 2; transcript_support_level "NA"; mgi_id "MGI:3644963"; ont "PGO:0000004"; tag "basic"; tag "Ensembl_canonical"; tag "GENCODE_Primary"; havana_gene "OTTMUSG00000064455.1"; havana_transcript "OTTMUST00000157248.1";
chr10	sragcm37_ss	exon	25731787	25732351	0.0113851612144349	+	.	gene_id "ENSMUSG00000112491.2"; transcript_id "ENSMUSG00000112491.2_tx_2"; exon_id "chr10_25731787_25732351_+"; exonnum "2"; txlen "680";
chr10	HAVANA	gene	25759571	25760455	0	+	.	gene_id "ENSMUSG00000112861.2"; gene_type "processed_pseudogene"; gene_name "Gm47930"; level 2; mgi_id "MGI:6097191"; havana_gene "OTTMUSG00000064456.1";
chr10	HAVANA	transcript	25759571	25760455	0	+	.	gene_id "ENSMUSG00000112861.2"; transcript_id "ENSMUST00000219770.2"; gene_type "processed_pseudogene"; gene_name "Gm47930"; transcript_type "processed_pseudogene"; transcript_name "Gm47930-201"; level 2; transcript_support_level "NA"; mgi_id "MGI:6097191"; ont "PGO:0000004"; tag "basic"; tag "Ensembl_canonical"; tag "GENCODE_Primary"; havana_gene "OTTMUSG00000064456.1"; havana_transcript "OTTMUST00000157249.1";
chr10	HAVANA	exon	25759571	25760455	0	+	.	gene_id "ENSMUSG00000112861.2"; transcript_id "ENSMUST00000219770.2"; gene_type "processed_pseudogene"; gene_name "Gm47930"; transcript_type "processed_pseudogene"; transcript_name "Gm47930-201"; exon_number 1; exon_id "ENSMUSE00001408661.2"; level 2; transcript_support_level "NA"; mgi_id "MGI:6097191"; ont "PGO:0000004"; tag "basic"; tag "Ensembl_canonical"; tag "GENCODE_Primary"; havana_gene "OTTMUSG00000064456.1"; havana_transcript "OTTMUST00000157249.1";
chr10	sragcm37_es	exon	25771803	25771996	0.0378381521883711	+	.	gene_id "ENSMUSG00000112324.2"; transcript_id "ENSMUSG00000112324.2_tx_2"; exon_id "chr10_25771803_25771996_+"; exonnum "1"; txlen "2694";
chr10	HAVANA	exon	25775177	25775337	0	+	.	gene_id "ENSMUSG00000112324.2"; transcript_id "ENSMUST00000219283.2"; gene_type "lncRNA"; gene_name "Gm47939"; transcript_type "lncRNA"; transcript_name "Gm47939-201"; exon_number 1; exon_id "ENSMUSE00001408194.2"; level 2; transcript_support_level "1"; mgi_id "MGI:6097203"; tag "basic"; tag "Ensembl_canonical"; tag "GENCODE_Primary"; havana_gene "OTTMUSG00000064457.1"; havana_transcript "OTTMUST00000157250.1";
chr10	HAVANA	gene	25775177	25779814	0	+	.	gene_id "ENSMUSG00000112324.2"; gene_type "lncRNA"; gene_name "Gm47939"; level 2; mgi_id "MGI:6097203"; havana_gene "OTTMUSG00000064457.1";
chr10	HAVANA	transcript	25775177	25779814	0	+	.	gene_id "ENSMUSG00000112324.2"; transcript_id "ENSMUST00000219283.2"; gene_type "lncRNA"; gene_name "Gm47939"; transcript_type "lncRNA"; transcript_name "Gm47939-201"; level 2; transcript_support_level "1"; mgi_id "MGI:6097203"; tag "basic"; tag "Ensembl_canonical"; tag "GENCODE_Primary"; havana_gene "OTTMUSG00000064457.1"; havana_transcript "OTTMUST00000157250.1";
chr10	HAVANA	exon	25777315	25779814	0	+	.	gene_id "ENSMUSG00000112324.2"; transcript_id "ENSMUST00000219283.2"; gene_type "lncRNA"; gene_name "Gm47939"; transcript_type "lncRNA"; transcript_name "Gm47939-201"; exon_number 2; exon_id "ENSMUSE00001412801.2"; level 2; transcript_support_level "1"; mgi_id "MGI:6097203"; tag "basic"; tag "Ensembl_canonical"; tag "GENCODE_Primary"; havana_gene "OTTMUSG00000064457.1"; havana_transcript "OTTMUST00000157250.1";
chr10	ENSEMBL_gcm37	exon	25777315	25779814	0.0378381521883711	+	.	gene_id "ENSMUSG00000112324.2"; transcript_id "ENSMUSG00000112324.2_tx_2"; exon_id "chr10_25777315_25779814_+"; exonnum "2"; txlen "2694";
chr10	HAVANA	exon	25862784	25862810	0	+	.	gene_id "ENSMUSG00000143816.1"; transcript_id "ENSMUST00000379441.1"; gene_type "lncRNA"; gene_name "ENSMUSG00000143816"; transcript_type "lncRNA"; transcript_name "ENSMUST00000379441"; exon_number 1; exon_id "ENSMUSE00001746091.1"; level 2; tag "basic"; tag "Ensembl_canonical"; tag "GENCODE_Primary"; tag "TAGENE";
chr10	HAVANA	transcript	25862784	25868234	0	+	.	gene_id "ENSMUSG00000143816.1"; transcript_id "ENSMUST00000379441.1"; gene_type "lncRNA"; gene_name "ENSMUSG00000143816"; transcript_type "lncRNA"; transcript_name "ENSMUST00000379441"; level 2; tag "basic"; tag "Ensembl_canonical"; tag "GENCODE_Primary"; tag "TAGENE";
chr10	HAVANA	gene	25862784	25868365	0	+	.	gene_id "ENSMUSG00000143816.1"; gene_type "lncRNA"; gene_name "ENSMUSG00000143816"; level 2;
chr10	HAVANA	exon	25865170	25865274	0	+	.	gene_id "ENSMUSG00000143816.1"; transcript_id "ENSMUST00000379442.1"; gene_type "lncRNA"; gene_name "ENSMUSG00000143816"; transcript_type "lncRNA"; transcript_name "ENSMUST00000379442"; exon_number 1; exon_id "ENSMUSE00001746088.1"; level 2; tag "TAGENE";
chr10	HAVANA	transcript	25865170	25868365	0	+	.	gene_id "ENSMUSG00000143816.1"; transcript_id "ENSMUST00000379442.1"; gene_type "lncRNA"; gene_name "ENSMUSG00000143816"; transcript_type "lncRNA"; transcript_name "ENSMUST00000379442"; level 2; tag "TAGENE";
chr10	HAVANA	exon	25865172	25865274	0	+	.	gene_id "ENSMUSG00000143816.1"; transcript_id "ENSMUST00000379441.1"; gene_type "lncRNA"; gene_name "ENSMUSG00000143816"; transcript_type "lncRNA"; transcript_name "ENSMUST00000379441"; exon_number 2; exon_id "ENSMUSE00001746090.1"; level 2; tag "basic"; tag "Ensembl_canonical"; tag "GENCODE_Primary"; tag "TAGENE";
chr10	HAVANA	exon	25868037	25868234	0	+	.	gene_id "ENSMUSG00000143816.1"; transcript_id "ENSMUST00000379441.1"; gene_type "lncRNA"; gene_name "ENSMUSG00000143816"; transcript_type "lncRNA"; transcript_name "ENSMUST00000379441"; exon_number 3; exon_id "ENSMUSE00001746087.1"; level 2; tag "basic"; tag "Ensembl_canonical"; tag "GENCODE_Primary"; tag "TAGENE";
chr10	HAVANA	exon	25868037	25868365	0	+	.	gene_id "ENSMUSG00000143816.1"; transcript_id "ENSMUST00000379442.1"; gene_type "lncRNA"; gene_name "ENSMUSG00000143816"; transcript_type "lncRNA"; transcript_name "ENSMUST00000379442"; exon_number 2; exon_id "ENSMUSE00001746089.1"; level 2; tag "TAGENE";
chr10	HAVANA	gene	25869440	25870670	0	+	.	gene_id "ENSMUSG00000143861.1"; gene_type "lncRNA"; gene_name "ENSMUSG00000143861"; level 2;
chr10	HAVANA	transcript	25869440	25870670	0	+	.	gene_id "ENSMUSG00000143861.1"; transcript_id "ENSMUST00000379586.1"; gene_type "lncRNA"; gene_name "ENSMUSG00000143861"; transcript_type "lncRNA"; transcript_name "ENSMUST00000379586"; level 2; tag "basic"; tag "Ensembl_canonical"; tag "GENCODE_Primary"; tag "TAGENE";
chr10	HAVANA	exon	25869440	25870670	0	+	.	gene_id "ENSMUSG00000143861.1"; transcript_id "ENSMUST00000379586.1"; gene_type "lncRNA"; gene_name "ENSMUSG00000143861"; transcript_type "lncRNA"; transcript_name "ENSMUST00000379586"; exon_number 1; exon_id "ENSMUSE00001746378.1"; level 2; tag "basic"; tag "Ensembl_canonical"; tag "GENCODE_Primary"; tag "TAGENE";
chr10	sragcm37_mid	exon	25886020	25886147	0.0628581840041837	+	.	gene_id "ENSMUSG00000143779.1"; transcript_id "ENSMUSG00000143779.1_tx_1"; exon_id "chr10_25886020_25886147_+"; exonnum "1"; txlen "947";
chr10	sragcm37_mid	exon	25886020	25886147	0.0628581840041837	+	.	gene_id "ENSMUSG00000143779.1"; transcript_id "ENSMUSG00000143779.1_tx_2"; exon_id "chr10_25886020_25886147_+"; exonnum "1"; txlen "906";
chr10	sragcm37_mid	exon	25886020	25886147	0.0314290920020919	+	.	gene_id "ENSMUSG00000143779.1"; transcript_id "ENSMUSG00000143779.1_tx_4"; exon_id "chr10_25886020_25886147_+"; exonnum "1"; txlen "1034";
chr10	sragcm37_mid	exon	25886020	25886147	0.0314290920020919	+	.	gene_id "ENSMUSG00000143779.1"; transcript_id "ENSMUSG00000143779.1_tx_5"; exon_id "chr10_25886020_25886147_+"; exonnum "1"; txlen "993";
chr10	sragcm37_mid	exon	25889379	25889568	0.0628581840041837	+	.	gene_id "ENSMUSG00000143779.1"; transcript_id "ENSMUSG00000143779.1_tx_1"; exon_id "chr10_25889379_25889568_+"; exonnum "2"; txlen "947";
chr10	sragcm37_mid	exon	25889379	25889568	0.0628581840041837	+	.	gene_id "ENSMUSG00000143779.1"; transcript_id "ENSMUSG00000143779.1_tx_2"; exon_id "chr10_25889379_25889568_+"; exonnum "2"; txlen "906";
chr10	sragcm37_mid	exon	25889379	25889568	0.0314290920020919	+	.	gene_id "ENSMUSG00000143779.1"; transcript_id "ENSMUSG00000143779.1_tx_4"; exon_id "chr10_25889379_25889568_+"; exonnum "2"; txlen "1034";
chr10	sragcm37_mid	exon	25889379	25889568	0.0314290920020919	+	.	gene_id "ENSMUSG00000143779.1"; transcript_id "ENSMUSG00000143779.1_tx_5"; exon_id "chr10_25889379_25889568_+"; exonnum "2"; txlen "993";
chr10	sragcm37_es	exon	25893532	25893776	0.00694393791398345	+	.	gene_id "ENSMUSG00000143779.1"; transcript_id "ENSMUSG00000143779.1_tx_10"; exon_id "chr10_25893532_25893776_+"; exonnum "1"; txlen "874";
chr10	sragcm37_es	exon	25893532	25893776	0.0281965963779934	+	.	gene_id "ENSMUSG00000143779.1"; transcript_id "ENSMUSG00000143779.1_tx_6"; exon_id "chr10_25893532_25893776_+"; exonnum "1"; txlen "920";
chr10	sragcm37_es	exon	25893532	25893776	0.0281965963779934	+	.	gene_id "ENSMUSG00000143779.1"; transcript_id "ENSMUSG00000143779.1_tx_7"; exon_id "chr10_25893532_25893776_+"; exonnum "1"; txlen "961";
chr10	sragcm37_es	exon	25893532	25893776	0.00862731680222187	+	.	gene_id "ENSMUSG00000143779.1"; transcript_id "ENSMUSG00000143779.1_tx_8"; exon_id "chr10_25893532_25893776_+"; exonnum "1"; txlen "554";
chr10	sragcm37_es	exon	25893532	25893776	0.00694393791398345	+	.	gene_id "ENSMUSG00000143779.1"; transcript_id "ENSMUSG00000143779.1_tx_9"; exon_id "chr10_25893532_25893776_+"; exonnum "1"; txlen "833";
chr10	sragcm37_mid	exon	25894667	25894753	0.0314290920020919	+	.	gene_id "ENSMUSG00000143779.1"; transcript_id "ENSMUSG00000143779.1_tx_4"; exon_id "chr10_25894667_25894753_+"; exonnum "3"; txlen "1034";
chr10	sragcm37_mid	exon	25894667	25894753	0.0314290920020919	+	.	gene_id "ENSMUSG00000143779.1"; transcript_id "ENSMUSG00000143779.1_tx_5"; exon_id "chr10_25894667_25894753_+"; exonnum "3"; txlen "993";
chr10	sragcm37_mid	exon	25894667	25894753	0.0281965963779934	+	.	gene_id "ENSMUSG00000143779.1"; transcript_id "ENSMUSG00000143779.1_tx_6"; exon_id "chr10_25894667_25894753_+"; exonnum "2"; txlen "920";
chr10	sragcm37_mid	exon	25894667	25894753	0.0281965963779934	+	.	gene_id "ENSMUSG00000143779.1"; transcript_id "ENSMUSG00000143779.1_tx_7"; exon_id "chr10_25894667_25894753_+"; exonnum "2"; txlen "961";
chr10	sragcm37_mid	exon	25894667	25894753	0.00862731680222187	+	.	gene_id "ENSMUSG00000143779.1"; transcript_id "ENSMUSG00000143779.1_tx_8"; exon_id "chr10_25894667_25894753_+"; exonnum "2"; txlen "554";
chr10	HAVANA	exon	25896782	25897145	0	+	.	gene_id "ENSMUSG00000143779.1"; transcript_id "ENSMUST00000379216.1"; gene_type "lncRNA"; gene_name "ENSMUSG00000143779"; transcript_type "lncRNA"; transcript_name "ENSMUST00000379216"; exon_number 1; exon_id "ENSMUSE00001745608.1"; level 2; tag "basic"; tag "Ensembl_canonical"; tag "GENCODE_Primary"; tag "TAGENE";
chr10	HAVANA	gene	25896782	25914119	0	+	.	gene_id "ENSMUSG00000143779.1"; gene_type "lncRNA"; gene_name "ENSMUSG00000143779"; level 2;
chr10	HAVANA	transcript	25896782	25914119	0	+	.	gene_id "ENSMUSG00000143779.1"; transcript_id "ENSMUST00000379216.1"; gene_type "lncRNA"; gene_name "ENSMUSG00000143779"; transcript_type "lncRNA"; transcript_name "ENSMUST00000379216"; level 2; tag "basic"; tag "Ensembl_canonical"; tag "GENCODE_Primary"; tag "TAGENE";
chr10	sragcm37_mid	exon	25896986	25897145	0.0628581840041837	+	.	gene_id "ENSMUSG00000143779.1"; transcript_id "ENSMUSG00000143779.1_tx_1"; exon_id "chr10_25896986_25897145_+"; exonnum "3"; txlen "947";
chr10	sragcm37_mid	exon	25896986	25897145	0.00694393791398345	+	.	gene_id "ENSMUSG00000143779.1"; transcript_id "ENSMUSG00000143779.1_tx_10"; exon_id "chr10_25896986_25897145_+"; exonnum "2"; txlen "874";
chr10	sragcm37_mid	exon	25896986	25897145	0.0628581840041837	+	.	gene_id "ENSMUSG00000143779.1"; transcript_id "ENSMUSG00000143779.1_tx_2"; exon_id "chr10_25896986_25897145_+"; exonnum "3"; txlen "906";
chr10	sragcm37_mid	exon	25896986	25897145	0.0314290920020919	+	.	gene_id "ENSMUSG00000143779.1"; transcript_id "ENSMUSG00000143779.1_tx_4"; exon_id "chr10_25896986_25897145_+"; exonnum "4"; txlen "1034";
chr10	sragcm37_mid	exon	25896986	25897145	0.0314290920020919	+	.	gene_id "ENSMUSG00000143779.1"; transcript_id "ENSMUSG00000143779.1_tx_5"; exon_id "chr10_25896986_25897145_+"; exonnum "4"; txlen "993";
chr10	sragcm37_mid	exon	25896986	25897145	0.0281965963779934	+	.	gene_id "ENSMUSG00000143779.1"; transcript_id "ENSMUSG00000143779.1_tx_6"; exon_id "chr10_25896986_25897145_+"; exonnum "3"; txlen "920";
chr10	sragcm37_mid	exon	25896986	25897145	0.0281965963779934	+	.	gene_id "ENSMUSG00000143779.1"; transcript_id "ENSMUSG00000143779.1_tx_7"; exon_id "chr10_25896986_25897145_+"; exonnum "3"; txlen "961";
chr10	sragcm37_mid	exon	25896986	25897145	0.00862731680222187	+	.	gene_id "ENSMUSG00000143779.1"; transcript_id "ENSMUSG00000143779.1_tx_8"; exon_id "chr10_25896986_25897145_+"; exonnum "3"; txlen "554";
chr10	sragcm37_mid	exon	25896986	25897145	0.00694393791398345	+	.	gene_id "ENSMUSG00000143779.1"; transcript_id "ENSMUSG00000143779.1_tx_9"; exon_id "chr10_25896986_25897145_+"; exonnum "2"; txlen "833";
chr10	sragcm37_ss	exon	25900810	25900871	0.00862731680222187	+	.	gene_id "ENSMUSG00000143779.1"; transcript_id "ENSMUSG00000143779.1_tx_8"; exon_id "chr10_25900810_25900871_+"; exonnum "4"; txlen "554";
chr10	HAVANA	exon	25905604	25905629	0	+	.	gene_id "ENSMUSG00000143779.1"; transcript_id "ENSMUST00000379217.1"; gene_type "lncRNA"; gene_name "ENSMUSG00000143779"; transcript_type "lncRNA"; transcript_name "ENSMUST00000379217"; exon_number 1; exon_id "ENSMUSE00001745607.1"; level 2; tag "TAGENE";
chr10	HAVANA	transcript	25905604	25914119	0	+	.	gene_id "ENSMUSG00000143779.1"; transcript_id "ENSMUST00000379217.1"; gene_type "lncRNA"; gene_name "ENSMUSG00000143779"; transcript_type "lncRNA"; transcript_name "ENSMUST00000379217"; level 2; tag "TAGENE";
chr10	sragcm37_ss	exon	25913570	25914038	0.0628581840041837	+	.	gene_id "ENSMUSG00000143779.1"; transcript_id "ENSMUSG00000143779.1_tx_1"; exon_id "chr10_25913570_25914038_+"; exonnum "4"; txlen "947";
chr10	sragcm37_ss	exon	25913570	25914038	0.00694393791398345	+	.	gene_id "ENSMUSG00000143779.1"; transcript_id "ENSMUSG00000143779.1_tx_10"; exon_id "chr10_25913570_25914038_+"; exonnum "3"; txlen "874";
chr10	sragcm37_ss	exon	25913570	25914038	0.0314290920020919	+	.	gene_id "ENSMUSG00000143779.1"; transcript_id "ENSMUSG00000143779.1_tx_4"; exon_id "chr10_25913570_25914038_+"; exonnum "5"; txlen "1034";
chr10	sragcm37_ss	exon	25913570	25914038	0.0281965963779934	+	.	gene_id "ENSMUSG00000143779.1"; transcript_id "ENSMUSG00000143779.1_tx_7"; exon_id "chr10_25913570_25914038_+"; exonnum "4"; txlen "961";
chr10	HAVANA	exon	25913692	25914119	0	+	.	gene_id "ENSMUSG00000143779.1"; transcript_id "ENSMUST00000379216.1"; gene_type "lncRNA"; gene_name "ENSMUSG00000143779"; transcript_type "lncRNA"; transcript_name "ENSMUST00000379216"; exon_number 2; exon_id "ENSMUSE00001745609.1"; level 2; tag "basic"; tag "Ensembl_canonical"; tag "GENCODE_Primary"; tag "TAGENE";
chr10	HAVANA	exon	25913692	25914119	0	+	.	gene_id "ENSMUSG00000143779.1"; transcript_id "ENSMUST00000379217.1"; gene_type "lncRNA"; gene_name "ENSMUSG00000143779"; transcript_type "lncRNA"; transcript_name "ENSMUST00000379217"; exon_number 2; exon_id "ENSMUSE00001745609.1"; level 2; tag "TAGENE";
chr10	ENSEMBL_gcm37	exon	25913692	25914119	0.0628581840041837	+	.	gene_id "ENSMUSG00000143779.1"; transcript_id "ENSMUSG00000143779.1_tx_2"; exon_id "chr10_25913692_25914119_+"; exonnum "4"; txlen "906";
chr10	ENSEMBL_gcm37	exon	25913692	25914119	0.0314290920020919	+	.	gene_id "ENSMUSG00000143779.1"; transcript_id "ENSMUSG00000143779.1_tx_5"; exon_id "chr10_25913692_25914119_+"; exonnum "5"; txlen "993";
chr10	ENSEMBL_gcm37	exon	25913692	25914119	0.0281965963779934	+	.	gene_id "ENSMUSG00000143779.1"; transcript_id "ENSMUSG00000143779.1_tx_6"; exon_id "chr10_25913692_25914119_+"; exonnum "4"; txlen "920";
chr10	ENSEMBL_gcm37	exon	25913692	25914119	0.00694393791398345	+	.	gene_id "ENSMUSG00000143779.1"; transcript_id "ENSMUSG00000143779.1_tx_9"; exon_id "chr10_25913692_25914119_+"; exonnum "3"; txlen "833";
chr10	HAVANA	gene	25954153	25955345	0	+	.	gene_id "ENSMUSG00000039098.4"; gene_type "lncRNA"; gene_name "Gm9767"; level 2; mgi_id "MGI:3704352"; havana_gene "OTTMUSG00000074685.1";
chr10	HAVANA	transcript	25954153	25955345	0	+	.	gene_id "ENSMUSG00000039098.4"; transcript_id "ENSMUST00000041011.4"; gene_type "lncRNA"; gene_name "Gm9767"; transcript_type "lncRNA"; transcript_name "Gm9767-201"; level 2; transcript_support_level "NA"; mgi_id "MGI:3704352"; tag "basic"; tag "Ensembl_canonical"; tag "GENCODE_Primary"; havana_gene "OTTMUSG00000074685.1"; havana_transcript "OTTMUST00000181253.1";
chr10	HAVANA	exon	25954153	25955345	0	+	.	gene_id "ENSMUSG00000039098.4"; transcript_id "ENSMUST00000041011.4"; gene_type "lncRNA"; gene_name "Gm9767"; transcript_type "lncRNA"; transcript_name "Gm9767-201"; exon_number 1; exon_id "ENSMUSE00000310430.4"; level 2; transcript_support_level "NA"; mgi_id "MGI:3704352"; tag "basic"; tag "Ensembl_canonical"; tag "GENCODE_Primary"; havana_gene "OTTMUSG00000074685.1"; havana_transcript "OTTMUST00000181253.1";
chr10	HAVANA	gene	25983687	25984319	0	+	.	gene_id "ENSMUSG00000112808.2"; gene_type "processed_pseudogene"; gene_name "Gm4739"; level 2; mgi_id "MGI:3642984"; havana_gene "OTTMUSG00000064459.1";
chr10	HAVANA	transcript	25983687	25984319	0	+	.	gene_id "ENSMUSG00000112808.2"; transcript_id "ENSMUST00000218296.2"; gene_type "processed_pseudogene"; gene_name "Gm4739"; transcript_type "processed_pseudogene"; transcript_name "Gm4739-201"; level 2; transcript_support_level "NA"; mgi_id "MGI:3642984"; ont "PGO:0000004"; tag "basic"; tag "Ensembl_canonical"; tag "GENCODE_Primary"; havana_gene "OTTMUSG00000064459.1"; havana_transcript "OTTMUST00000157257.1";
chr10	HAVANA	exon	25983687	25984319	0	+	.	gene_id "ENSMUSG00000112808.2"; transcript_id "ENSMUST00000218296.2"; gene_type "processed_pseudogene"; gene_name "Gm4739"; transcript_type "processed_pseudogene"; transcript_name "Gm4739-201"; exon_number 1; exon_id "ENSMUSE00001408306.2"; level 2; transcript_support_level "NA"; mgi_id "MGI:3642984"; ont "PGO:0000004"; tag "basic"; tag "Ensembl_canonical"; tag "GENCODE_Primary"; havana_gene "OTTMUSG00000064459.1"; havana_transcript "OTTMUST00000157257.1";
chr10	HAVANA	UTR	26105605	26105653	0	+	.	gene_id "ENSMUSG00000051354.15"; transcript_id "ENSMUST00000218301.2"; gene_type "protein_coding"; gene_name "Samd3"; transcript_type "protein_coding"; transcript_name "Samd3-203"; exon_number 1; exon_id "ENSMUSE00001412479.2"; level 2; protein_id "ENSMUSP00000151853.2"; transcript_support_level "1"; mgi_id "MGI:2685469"; tag "basic"; havana_gene "OTTMUSG00000064460.1"; havana_transcript "OTTMUST00000157258.1";
chr10	HAVANA	exon	26105605	26105712	0	+	.	gene_id "ENSMUSG00000051354.15"; transcript_id "ENSMUST00000218301.2"; gene_type "protein_coding"; gene_name "Samd3"; transcript_type "protein_coding"; transcript_name "Samd3-203"; exon_number 1; exon_id "ENSMUSE00001412479.2"; level 2; protein_id "ENSMUSP00000151853.2"; transcript_support_level "1"; mgi_id "MGI:2685469"; tag "basic"; havana_gene "OTTMUSG00000064460.1"; havana_transcript "OTTMUST00000157258.1";
chr10	ENSEMBL	exon	26105605	26105712	0	+	.	gene_id "ENSMUSG00000051354.15"; transcript_id "ENSMUST00000164660.8"; gene_type "protein_coding"; gene_name "Samd3"; transcript_type "protein_coding"; transcript_name "Samd3-202"; exon_number 1; exon_id "ENSMUSE00000906475.2"; level 3; protein_id "ENSMUSP00000129054.2"; transcript_support_level "1"; mgi_id "MGI:2685469"; tag "basic"; tag "CCDS"; ccdsid "CCDS48524.1"; havana_gene "OTTMUSG00000064460.1";
chr10	ENSEMBL	UTR	26105605	26105712	0	+	.	gene_id "ENSMUSG00000051354.15"; transcript_id "ENSMUST00000164660.8"; gene_type "protein_coding"; gene_name "Samd3"; transcript_type "protein_coding"; transcript_name "Samd3-202"; exon_number 1; exon_id "ENSMUSE00000906475.2"; level 3; protein_id "ENSMUSP00000129054.2"; transcript_support_level "1"; mgi_id "MGI:2685469"; tag "basic"; tag "CCDS"; ccdsid "CCDS48524.1"; havana_gene "OTTMUSG00000064460.1";
chr10	ENSEMBL	exon	26105605	26105712	0	+	.	gene_id "ENSMUSG00000051354.15"; transcript_id "ENSMUST00000060716.6"; gene_type "protein_coding"; gene_name "Samd3"; transcript_type "protein_coding"; transcript_name "Samd3-201"; exon_number 1; exon_id "ENSMUSE00000906475.2"; level 3; protein_id "ENSMUSP00000057805.6"; transcript_support_level "5"; mgi_id "MGI:2685469"; tag "basic"; tag "Ensembl_canonical"; tag "GENCODE_Primary"; tag "appris_principal_1"; tag "CCDS"; ccdsid "CCDS48525.1"; havana_gene "OTTMUSG00000064460.1";
chr10	ENSEMBL	UTR	26105605	26105712	0	+	.	gene_id "ENSMUSG00000051354.15"; transcript_id "ENSMUST00000060716.6"; gene_type "protein_coding"; gene_name "Samd3"; transcript_type "protein_coding"; transcript_name "Samd3-201"; exon_number 1; exon_id "ENSMUSE00000906475.2"; level 3; protein_id "ENSMUSP00000057805.6"; transcript_support_level "5"; mgi_id "MGI:2685469"; tag "basic"; tag "Ensembl_canonical"; tag "GENCODE_Primary"; tag "appris_principal_1"; tag "CCDS"; ccdsid "CCDS48525.1"; havana_gene "OTTMUSG00000064460.1";
chr10	ENSEMBL_gcm37	exon	26105605	26105712	1.97665073251691	+	.	gene_id "ENSMUSG00000051354.15"; transcript_id "ENSMUSG00000051354.15_tx_4"; exon_id "chr10_26105605_26105712_+"; exonnum "1"; txlen "1510";
chr10	ENSEMBL_gcm37	exon	26105605	26105712	1.97665073251691	+	.	gene_id "ENSMUSG00000051354.15"; transcript_id "ENSMUSG00000051354.15_tx_5"; exon_id "chr10_26105605_26105712_+"; exonnum "1"; txlen "1593";
chr10	ENSEMBL_gcm37	exon	26105605	26105712	0.133129005672327	+	.	gene_id "ENSMUSG00000051354.15"; transcript_id "ENSMUSG00000051354.15_tx_6"; exon_id "chr10_26105605_26105712_+"; exonnum "1"; txlen "1683";
chr10	HAVANA	transcript	26105605	26136702	0	+	.	gene_id "ENSMUSG00000051354.15"; transcript_id "ENSMUST00000218301.2"; gene_type "protein_coding"; gene_name "Samd3"; transcript_type "protein_coding"; transcript_name "Samd3-203"; level 2; protein_id "ENSMUSP00000151853.2"; transcript_support_level "1"; mgi_id "MGI:2685469"; tag "basic"; havana_gene "OTTMUSG00000064460.1"; havana_transcript "OTTMUST00000157258.1";
chr10	ENSEMBL	transcript	26105605	26136702	0	+	.	gene_id "ENSMUSG00000051354.15"; transcript_id "ENSMUST00000164660.8"; gene_type "protein_coding"; gene_name "Samd3"; transcript_type "protein_coding"; transcript_name "Samd3-202"; level 3; protein_id "ENSMUSP00000129054.2"; transcript_support_level "1"; mgi_id "MGI:2685469"; tag "basic"; tag "CCDS"; ccdsid "CCDS48524.1"; havana_gene "OTTMUSG00000064460.1";
chr10	HAVANA	gene	26105605	26148070	0	+	.	gene_id "ENSMUSG00000051354.15"; gene_type "protein_coding"; gene_name "Samd3"; level 2; mgi_id "MGI:2685469"; havana_gene "OTTMUSG00000064460.1";
chr10	ENSEMBL	transcript	26105605	26148070	0	+	.	gene_id "ENSMUSG00000051354.15"; transcript_id "ENSMUST00000060716.6"; gene_type "protein_coding"; gene_name "Samd3"; transcript_type "protein_coding"; transcript_name "Samd3-201"; level 3; protein_id "ENSMUSP00000057805.6"; transcript_support_level "5"; mgi_id "MGI:2685469"; tag "basic"; tag "Ensembl_canonical"; tag "GENCODE_Primary"; tag "appris_principal_1"; tag "CCDS"; ccdsid "CCDS48525.1"; havana_gene "OTTMUSG00000064460.1";
chr10	HAVANA	start_codon	26105654	26105656	0	+	0	gene_id "ENSMUSG00000051354.15"; transcript_id "ENSMUST00000218301.2"; gene_type "protein_coding"; gene_name "Samd3"; transcript_type "protein_coding"; transcript_name "Samd3-203"; exon_number 1; exon_id "ENSMUSE00001412479.2"; level 2; protein_id "ENSMUSP00000151853.2"; transcript_support_level "1"; mgi_id "MGI:2685469"; tag "basic"; havana_gene "OTTMUSG00000064460.1"; havana_transcript "OTTMUST00000157258.1";
chr10	HAVANA	CDS	26105654	26105712	0	+	0	gene_id "ENSMUSG00000051354.15"; transcript_id "ENSMUST00000218301.2"; gene_type "protein_coding"; gene_name "Samd3"; transcript_type "protein_coding"; transcript_name "Samd3-203"; exon_number 1; exon_id "ENSMUSE00001412479.2"; level 2; protein_id "ENSMUSP00000151853.2"; transcript_support_level "1"; mgi_id "MGI:2685469"; tag "basic"; havana_gene "OTTMUSG00000064460.1"; havana_transcript "OTTMUST00000157258.1";
chr10	ENSEMBL	UTR	26106002	26106023	0	+	.	gene_id "ENSMUSG00000051354.15"; transcript_id "ENSMUST00000164660.8"; gene_type "protein_coding"; gene_name "Samd3"; transcript_type "protein_coding"; transcript_name "Samd3-202"; exon_number 2; exon_id "ENSMUSE00000615278.3"; level 3; protein_id "ENSMUSP00000129054.2"; transcript_support_level "1"; mgi_id "MGI:2685469"; tag "basic"; tag "CCDS"; ccdsid "CCDS48524.1"; havana_gene "OTTMUSG00000064460.1";
chr10	ENSEMBL	UTR	26106002	26106023	0	+	.	gene_id "ENSMUSG00000051354.15"; transcript_id "ENSMUST00000060716.6"; gene_type "protein_coding"; gene_name "Samd3"; transcript_type "protein_coding"; transcript_name "Samd3-201"; exon_number 2; exon_id "ENSMUSE00000615278.3"; level 3; protein_id "ENSMUSP00000057805.6"; transcript_support_level "5"; mgi_id "MGI:2685469"; tag "basic"; tag "Ensembl_canonical"; tag "GENCODE_Primary"; tag "appris_principal_1"; tag "CCDS"; ccdsid "CCDS48525.1"; havana_gene "OTTMUSG00000064460.1";
chr10	HAVANA	exon	26106002	26106102	0	+	.	gene_id "ENSMUSG00000051354.15"; transcript_id "ENSMUST00000218301.2"; gene_type "protein_coding"; gene_name "Samd3"; transcript_type "protein_coding"; transcript_name "Samd3-203"; exon_number 2; exon_id "ENSMUSE00001410545.2"; level 2; protein_id "ENSMUSP00000151853.2"; transcript_support_level "1"; mgi_id "MGI:2685469"; tag "basic"; havana_gene "OTTMUSG00000064460.1"; havana_transcript "OTTMUST00000157258.1";
chr10	HAVANA	CDS	26106002	26106102	0	+	1	gene_id "ENSMUSG00000051354.15"; transcript_id "ENSMUST00000218301.2"; gene_type "protein_coding"; gene_name "Samd3"; transcript_type "protein_coding"; transcript_name "Samd3-203"; exon_number 2; exon_id "ENSMUSE00001410545.2"; level 2; protein_id "ENSMUSP00000151853.2"; transcript_support_level "1"; mgi_id "MGI:2685469"; tag "basic"; havana_gene "OTTMUSG00000064460.1"; havana_transcript "OTTMUST00000157258.1";
chr10	ENSEMBL	exon	26106002	26106102	0	+	.	gene_id "ENSMUSG00000051354.15"; transcript_id "ENSMUST00000164660.8"; gene_type "protein_coding"; gene_name "Samd3"; transcript_type "protein_coding"; transcript_name "Samd3-202"; exon_number 2; exon_id "ENSMUSE00000615278.3"; level 3; protein_id "ENSMUSP00000129054.2"; transcript_support_level "1"; mgi_id "MGI:2685469"; tag "basic"; tag "CCDS"; ccdsid "CCDS48524.1"; havana_gene "OTTMUSG00000064460.1";
chr10	ENSEMBL	exon	26106002	26106102	0	+	.	gene_id "ENSMUSG00000051354.15"; transcript_id "ENSMUST00000060716.6"; gene_type "protein_coding"; gene_name "Samd3"; transcript_type "protein_coding"; transcript_name "Samd3-201"; exon_number 2; exon_id "ENSMUSE00000615278.3"; level 3; protein_id "ENSMUSP00000057805.6"; transcript_support_level "5"; mgi_id "MGI:2685469"; tag "basic"; tag "Ensembl_canonical"; tag "GENCODE_Primary"; tag "appris_principal_1"; tag "CCDS"; ccdsid "CCDS48525.1"; havana_gene "OTTMUSG00000064460.1";
chr10	ENSEMBL_gcm37	exon	26106002	26106102	1.97665073251691	+	.	gene_id "ENSMUSG00000051354.15"; transcript_id "ENSMUSG00000051354.15_tx_4"; exon_id "chr10_26106002_26106102_+"; exonnum "2"; txlen "1510";
chr10	ENSEMBL_gcm37	exon	26106002	26106102	1.97665073251691	+	.	gene_id "ENSMUSG00000051354.15"; transcript_id "ENSMUSG00000051354.15_tx_5"; exon_id "chr10_26106002_26106102_+"; exonnum "2"; txlen "1593";
chr10	ENSEMBL_gcm37	exon	26106002	26106102	0.133129005672327	+	.	gene_id "ENSMUSG00000051354.15"; transcript_id "ENSMUSG00000051354.15_tx_6"; exon_id "chr10_26106002_26106102_+"; exonnum "2"; txlen "1683";
chr10	ENSEMBL	start_codon	26106024	26106026	0	+	0	gene_id "ENSMUSG00000051354.15"; transcript_id "ENSMUST00000164660.8"; gene_type "protein_coding"; gene_name "Samd3"; transcript_type "protein_coding"; transcript_name "Samd3-202"; exon_number 2; exon_id "ENSMUSE00000615278.3"; level 3; protein_id "ENSMUSP00000129054.2"; transcript_support_level "1"; mgi_id "MGI:2685469"; tag "basic"; tag "CCDS"; ccdsid "CCDS48524.1"; havana_gene "OTTMUSG00000064460.1";
chr10	ENSEMBL	start_codon	26106024	26106026	0	+	0	gene_id "ENSMUSG00000051354.15"; transcript_id "ENSMUST00000060716.6"; gene_type "protein_coding"; gene_name "Samd3"; transcript_type "protein_coding"; transcript_name "Samd3-201"; exon_number 2; exon_id "ENSMUSE00000615278.3"; level 3; protein_id "ENSMUSP00000057805.6"; transcript_support_level "5"; mgi_id "MGI:2685469"; tag "basic"; tag "Ensembl_canonical"; tag "GENCODE_Primary"; tag "appris_principal_1"; tag "CCDS"; ccdsid "CCDS48525.1"; havana_gene "OTTMUSG00000064460.1";
chr10	HAVANA	start_codon	26106024	26106026	0	+	0	gene_id "ENSMUSG00000051354.15"; transcript_id "ENSMUST00000220219.2"; gene_type "protein_coding"; gene_name "Samd3"; transcript_type "protein_coding"; transcript_name "Samd3-206"; exon_number 1; exon_id "ENSMUSE00001411730.2"; level 2; protein_id "ENSMUSP00000151558.2"; transcript_support_level "5"; mgi_id "MGI:2685469"; tag "RNA_Seq_supported_partial"; tag "basic"; tag "appris_principal_1"; tag "CCDS"; ccdsid "CCDS48525.1"; havana_gene "OTTMUSG00000064460.1"; havana_transcript "OTTMUST00000157259.1";
chr10	ENSEMBL	CDS	26106024	26106102	0	+	0	gene_id "ENSMUSG00000051354.15"; transcript_id "ENSMUST00000164660.8"; gene_type "protein_coding"; gene_name "Samd3"; transcript_type "protein_coding"; transcript_name "Samd3-202"; exon_number 2; exon_id "ENSMUSE00000615278.3"; level 3; protein_id "ENSMUSP00000129054.2"; transcript_support_level "1"; mgi_id "MGI:2685469"; tag "basic"; tag "CCDS"; ccdsid "CCDS48524.1"; havana_gene "OTTMUSG00000064460.1";
chr10	ENSEMBL	CDS	26106024	26106102	0	+	0	gene_id "ENSMUSG00000051354.15"; transcript_id "ENSMUST00000060716.6"; gene_type "protein_coding"; gene_name "Samd3"; transcript_type "protein_coding"; transcript_name "Samd3-201"; exon_number 2; exon_id "ENSMUSE00000615278.3"; level 3; protein_id "ENSMUSP00000057805.6"; transcript_support_level "5"; mgi_id "MGI:2685469"; tag "basic"; tag "Ensembl_canonical"; tag "GENCODE_Primary"; tag "appris_principal_1"; tag "CCDS"; ccdsid "CCDS48525.1"; havana_gene "OTTMUSG00000064460.1";
chr10	HAVANA	exon	26106024	26106102	0	+	.	gene_id "ENSMUSG00000051354.15"; transcript_id "ENSMUST00000220219.2"; gene_type "protein_coding"; gene_name "Samd3"; transcript_type "protein_coding"; transcript_name "Samd3-206"; exon_number 1; exon_id "ENSMUSE00001411730.2"; level 2; protein_id "ENSMUSP00000151558.2"; transcript_support_level "5"; mgi_id "MGI:2685469"; tag "RNA_Seq_supported_partial"; tag "basic"; tag "appris_principal_1"; tag "CCDS"; ccdsid "CCDS48525.1"; havana_gene "OTTMUSG00000064460.1"; havana_transcript "OTTMUST00000157259.1";
chr10	HAVANA	CDS	26106024	26106102	0	+	0	gene_id "ENSMUSG00000051354.15"; transcript_id "ENSMUST00000220219.2"; gene_type "protein_coding"; gene_name "Samd3"; transcript_type "protein_coding"; transcript_name "Samd3-206"; exon_number 1; exon_id "ENSMUSE00001411730.2"; level 2; protein_id "ENSMUSP00000151558.2"; transcript_support_level "5"; mgi_id "MGI:2685469"; tag "RNA_Seq_supported_partial"; tag "basic"; tag "appris_principal_1"; tag "CCDS"; ccdsid "CCDS48525.1"; havana_gene "OTTMUSG00000064460.1"; havana_transcript "OTTMUST00000157259.1";
chr10	HAVANA	transcript	26106024	26148070	0	+	.	gene_id "ENSMUSG00000051354.15"; transcript_id "ENSMUST00000220219.2"; gene_type "protein_coding"; gene_name "Samd3"; transcript_type "protein_coding"; transcript_name "Samd3-206"; level 2; protein_id "ENSMUSP00000151558.2"; transcript_support_level "5"; mgi_id "MGI:2685469"; tag "RNA_Seq_supported_partial"; tag "basic"; tag "appris_principal_1"; tag "CCDS"; ccdsid "CCDS48525.1"; havana_gene "OTTMUSG00000064460.1"; havana_transcript "OTTMUST00000157259.1";
chr10	HAVANA	exon	26106494	26106915	0	+	.	gene_id "ENSMUSG00000051354.15"; transcript_id "ENSMUST00000219318.2"; gene_type "protein_coding"; gene_name "Samd3"; transcript_type "retained_intron"; transcript_name "Samd3-204"; exon_number 1; exon_id "ENSMUSE00001411275.2"; level 2; transcript_support_level "1"; mgi_id "MGI:2685469"; havana_gene "OTTMUSG00000064460.1"; havana_transcript "OTTMUST00000157260.1";
chr10	HAVANA	transcript	26106494	26136281	0	+	.	gene_id "ENSMUSG00000051354.15"; transcript_id "ENSMUST00000219318.2"; gene_type "protein_coding"; gene_name "Samd3"; transcript_type "retained_intron"; transcript_name "Samd3-204"; level 2; transcript_support_level "1"; mgi_id "MGI:2685469"; havana_gene "OTTMUSG00000064460.1"; havana_transcript "OTTMUST00000157260.1";
chr10	HAVANA	exon	26106726	26106915	0	+	.	gene_id "ENSMUSG00000051354.15"; transcript_id "ENSMUST00000218301.2"; gene_type "protein_coding"; gene_name "Samd3"; transcript_type "protein_coding"; transcript_name "Samd3-203"; exon_number 3; exon_id "ENSMUSE00000346942.2"; level 2; protein_id "ENSMUSP00000151853.2"; transcript_support_level "1"; mgi_id "MGI:2685469"; tag "basic"; havana_gene "OTTMUSG00000064460.1"; havana_transcript "OTTMUST00000157258.1";
chr10	HAVANA	CDS	26106726	26106915	0	+	2	gene_id "ENSMUSG00000051354.15"; transcript_id "ENSMUST00000218301.2"; gene_type "protein_coding"; gene_name "Samd3"; transcript_type "protein_coding"; transcript_name "Samd3-203"; exon_number 3; exon_id "ENSMUSE00000346942.2"; level 2; protein_id "ENSMUSP00000151853.2"; transcript_support_level "1"; mgi_id "MGI:2685469"; tag "basic"; havana_gene "OTTMUSG00000064460.1"; havana_transcript "OTTMUST00000157258.1";
chr10	ENSEMBL	exon	26106726	26106915	0	+	.	gene_id "ENSMUSG00000051354.15"; transcript_id "ENSMUST00000164660.8"; gene_type "protein_coding"; gene_name "Samd3"; transcript_type "protein_coding"; transcript_name "Samd3-202"; exon_number 3; exon_id "ENSMUSE00000346942.2"; level 3; protein_id "ENSMUSP00000129054.2"; transcript_support_level "1"; mgi_id "MGI:2685469"; tag "basic"; tag "CCDS"; ccdsid "CCDS48524.1"; havana_gene "OTTMUSG00000064460.1";
chr10	ENSEMBL	CDS	26106726	26106915	0	+	2	gene_id "ENSMUSG00000051354.15"; transcript_id "ENSMUST00000164660.8"; gene_type "protein_coding"; gene_name "Samd3"; transcript_type "protein_coding"; transcript_name "Samd3-202"; exon_number 3; exon_id "ENSMUSE00000346942.2"; level 3; protein_id "ENSMUSP00000129054.2"; transcript_support_level "1"; mgi_id "MGI:2685469"; tag "basic"; tag "CCDS"; ccdsid "CCDS48524.1"; havana_gene "OTTMUSG00000064460.1";
chr10	ENSEMBL	exon	26106726	26106915	0	+	.	gene_id "ENSMUSG00000051354.15"; transcript_id "ENSMUST00000060716.6"; gene_type "protein_coding"; gene_name "Samd3"; transcript_type "protein_coding"; transcript_name "Samd3-201"; exon_number 3; exon_id "ENSMUSE00000346942.2"; level 3; protein_id "ENSMUSP00000057805.6"; transcript_support_level "5"; mgi_id "MGI:2685469"; tag "basic"; tag "Ensembl_canonical"; tag "GENCODE_Primary"; tag "appris_principal_1"; tag "CCDS"; ccdsid "CCDS48525.1"; havana_gene "OTTMUSG00000064460.1";
chr10	ENSEMBL	CDS	26106726	26106915	0	+	2	gene_id "ENSMUSG00000051354.15"; transcript_id "ENSMUST00000060716.6"; gene_type "protein_coding"; gene_name "Samd3"; transcript_type "protein_coding"; transcript_name "Samd3-201"; exon_number 3; exon_id "ENSMUSE00000346942.2"; level 3; protein_id "ENSMUSP00000057805.6"; transcript_support_level "5"; mgi_id "MGI:2685469"; tag "basic"; tag "Ensembl_canonical"; tag "GENCODE_Primary"; tag "appris_principal_1"; tag "CCDS"; ccdsid "CCDS48525.1"; havana_gene "OTTMUSG00000064460.1";
chr10	HAVANA	exon	26106726	26106915	0	+	.	gene_id "ENSMUSG00000051354.15"; transcript_id "ENSMUST00000220219.2"; gene_type "protein_coding"; gene_name "Samd3"; transcript_type "protein_coding"; transcript_name "Samd3-206"; exon_number 2; exon_id "ENSMUSE00000346942.2"; level 2; protein_id "ENSMUSP00000151558.2"; transcript_support_level "5"; mgi_id "MGI:2685469"; tag "RNA_Seq_supported_partial"; tag "basic"; tag "appris_principal_1"; tag "CCDS"; ccdsid "CCDS48525.1"; havana_gene "OTTMUSG00000064460.1"; havana_transcript "OTTMUST00000157259.1";
chr10	HAVANA	CDS	26106726	26106915	0	+	2	gene_id "ENSMUSG00000051354.15"; transcript_id "ENSMUST00000220219.2"; gene_type "protein_coding"; gene_name "Samd3"; transcript_type "protein_coding"; transcript_name "Samd3-206"; exon_number 2; exon_id "ENSMUSE00000346942.2"; level 2; protein_id "ENSMUSP00000151558.2"; transcript_support_level "5"; mgi_id "MGI:2685469"; tag "RNA_Seq_supported_partial"; tag "basic"; tag "appris_principal_1"; tag "CCDS"; ccdsid "CCDS48525.1"; havana_gene "OTTMUSG00000064460.1"; havana_transcript "OTTMUST00000157259.1";
chr10	ENSEMBL_gcm37	exon	26106726	26106915	1.97665073251691	+	.	gene_id "ENSMUSG00000051354.15"; transcript_id "ENSMUSG00000051354.15_tx_4"; exon_id "chr10_26106726_26106915_+"; exonnum "3"; txlen "1510";
chr10	ENSEMBL_gcm37	exon	26106726	26106915	1.97665073251691	+	.	gene_id "ENSMUSG00000051354.15"; transcript_id "ENSMUSG00000051354.15_tx_5"; exon_id "chr10_26106726_26106915_+"; exonnum "3"; txlen "1593";
chr10	ENSEMBL_gcm37	exon	26106726	26106915	0.133129005672327	+	.	gene_id "ENSMUSG00000051354.15"; transcript_id "ENSMUSG00000051354.15_tx_6"; exon_id "chr10_26106726_26106915_+"; exonnum "3"; txlen "1683";
chr10	HAVANA	exon	26109424	26109525	0	+	.	gene_id "ENSMUSG00000051354.15"; transcript_id "ENSMUST00000218301.2"; gene_type "protein_coding"; gene_name "Samd3"; transcript_type "protein_coding"; transcript_name "Samd3-203"; exon_number 4; exon_id "ENSMUSE00000399630.3"; level 2; protein_id "ENSMUSP00000151853.2"; transcript_support_level "1"; mgi_id "MGI:2685469"; tag "basic"; havana_gene "OTTMUSG00000064460.1"; havana_transcript "OTTMUST00000157258.1";
chr10	HAVANA	CDS	26109424	26109525	0	+	1	gene_id "ENSMUSG00000051354.15"; transcript_id "ENSMUST00000218301.2"; gene_type "protein_coding"; gene_name "Samd3"; transcript_type "protein_coding"; transcript_name "Samd3-203"; exon_number 4; exon_id "ENSMUSE00000399630.3"; level 2; protein_id "ENSMUSP00000151853.2"; transcript_support_level "1"; mgi_id "MGI:2685469"; tag "basic"; havana_gene "OTTMUSG00000064460.1"; havana_transcript "OTTMUST00000157258.1";
chr10	ENSEMBL	exon	26109424	26109525	0	+	.	gene_id "ENSMUSG00000051354.15"; transcript_id "ENSMUST00000164660.8"; gene_type "protein_coding"; gene_name "Samd3"; transcript_type "protein_coding"; transcript_name "Samd3-202"; exon_number 4; exon_id "ENSMUSE00000399630.3"; level 3; protein_id "ENSMUSP00000129054.2"; transcript_support_level "1"; mgi_id "MGI:2685469"; tag "basic"; tag "CCDS"; ccdsid "CCDS48524.1"; havana_gene "OTTMUSG00000064460.1";
chr10	ENSEMBL	CDS	26109424	26109525	0	+	1	gene_id "ENSMUSG00000051354.15"; transcript_id "ENSMUST00000164660.8"; gene_type "protein_coding"; gene_name "Samd3"; transcript_type "protein_coding"; transcript_name "Samd3-202"; exon_number 4; exon_id "ENSMUSE00000399630.3"; level 3; protein_id "ENSMUSP00000129054.2"; transcript_support_level "1"; mgi_id "MGI:2685469"; tag "basic"; tag "CCDS"; ccdsid "CCDS48524.1"; havana_gene "OTTMUSG00000064460.1";
chr10	ENSEMBL	exon	26109424	26109525	0	+	.	gene_id "ENSMUSG00000051354.15"; transcript_id "ENSMUST00000060716.6"; gene_type "protein_coding"; gene_name "Samd3"; transcript_type "protein_coding"; transcript_name "Samd3-201"; exon_number 4; exon_id "ENSMUSE00000399630.3"; level 3; protein_id "ENSMUSP00000057805.6"; transcript_support_level "5"; mgi_id "MGI:2685469"; tag "basic"; tag "Ensembl_canonical"; tag "GENCODE_Primary"; tag "appris_principal_1"; tag "CCDS"; ccdsid "CCDS48525.1"; havana_gene "OTTMUSG00000064460.1";
chr10	ENSEMBL	CDS	26109424	26109525	0	+	1	gene_id "ENSMUSG00000051354.15"; transcript_id "ENSMUST00000060716.6"; gene_type "protein_coding"; gene_name "Samd3"; transcript_type "protein_coding"; transcript_name "Samd3-201"; exon_number 4; exon_id "ENSMUSE00000399630.3"; level 3; protein_id "ENSMUSP00000057805.6"; transcript_support_level "5"; mgi_id "MGI:2685469"; tag "basic"; tag "Ensembl_canonical"; tag "GENCODE_Primary"; tag "appris_principal_1"; tag "CCDS"; ccdsid "CCDS48525.1"; havana_gene "OTTMUSG00000064460.1";
chr10	HAVANA	exon	26109424	26109525	0	+	.	gene_id "ENSMUSG00000051354.15"; transcript_id "ENSMUST00000220219.2"; gene_type "protein_coding"; gene_name "Samd3"; transcript_type "protein_coding"; transcript_name "Samd3-206"; exon_number 3; exon_id "ENSMUSE00000399630.3"; level 2; protein_id "ENSMUSP00000151558.2"; transcript_support_level "5"; mgi_id "MGI:2685469"; tag "RNA_Seq_supported_partial"; tag "basic"; tag "appris_principal_1"; tag "CCDS"; ccdsid "CCDS48525.1"; havana_gene "OTTMUSG00000064460.1"; havana_transcript "OTTMUST00000157259.1";
chr10	HAVANA	CDS	26109424	26109525	0	+	1	gene_id "ENSMUSG00000051354.15"; transcript_id "ENSMUST00000220219.2"; gene_type "protein_coding"; gene_name "Samd3"; transcript_type "protein_coding"; transcript_name "Samd3-206"; exon_number 3; exon_id "ENSMUSE00000399630.3"; level 2; protein_id "ENSMUSP00000151558.2"; transcript_support_level "5"; mgi_id "MGI:2685469"; tag "RNA_Seq_supported_partial"; tag "basic"; tag "appris_principal_1"; tag "CCDS"; ccdsid "CCDS48525.1"; havana_gene "OTTMUSG00000064460.1"; havana_transcript "OTTMUST00000157259.1";
chr10	HAVANA	exon	26109424	26109525	0	+	.	gene_id "ENSMUSG00000051354.15"; transcript_id "ENSMUST00000219318.2"; gene_type "protein_coding"; gene_name "Samd3"; transcript_type "retained_intron"; transcript_name "Samd3-204"; exon_number 2; exon_id "ENSMUSE00001406114.2"; level 2; transcript_support_level "1"; mgi_id "MGI:2685469"; havana_gene "OTTMUSG00000064460.1"; havana_transcript "OTTMUST00000157260.1";
chr10	ENSEMBL_gcm37	exon	26109424	26109525	1.97665073251691	+	.	gene_id "ENSMUSG00000051354.15"; transcript_id "ENSMUSG00000051354.15_tx_4"; exon_id "chr10_26109424_26109525_+"; exonnum "4"; txlen "1510";
chr10	ENSEMBL_gcm37	exon	26109424	26109525	1.97665073251691	+	.	gene_id "ENSMUSG00000051354.15"; transcript_id "ENSMUSG00000051354.15_tx_5"; exon_id "chr10_26109424_26109525_+"; exonnum "4"; txlen "1593";
chr10	ENSEMBL_gcm37	exon	26109424	26109525	0.133129005672327	+	.	gene_id "ENSMUSG00000051354.15"; transcript_id "ENSMUSG00000051354.15_tx_6"; exon_id "chr10_26109424_26109525_+"; exonnum "4"; txlen "1683";
chr10	sragcm37_mid	exon	26109640	26109729	0.133129005672327	+	.	gene_id "ENSMUSG00000051354.15"; transcript_id "ENSMUSG00000051354.15_tx_6"; exon_id "chr10_26109640_26109729_+"; exonnum "5"; txlen "1683";
chr10	sragcm37_mid	exon	26114109	26114184	1.97665073251691	+	.	gene_id "ENSMUSG00000051354.15"; transcript_id "ENSMUSG00000051354.15_tx_4"; exon_id "chr10_26114109_26114184_+"; exonnum "5"; txlen "1510";
chr10	sragcm37_mid	exon	26114109	26114184	1.97665073251691	+	.	gene_id "ENSMUSG00000051354.15"; transcript_id "ENSMUSG00000051354.15_tx_5"; exon_id "chr10_26114109_26114184_+"; exonnum "5"; txlen "1593";
chr10	sragcm37_mid	exon	26114109	26114184	0.133129005672327	+	.	gene_id "ENSMUSG00000051354.15"; transcript_id "ENSMUSG00000051354.15_tx_6"; exon_id "chr10_26114109_26114184_+"; exonnum "6"; txlen "1683";
chr10	HAVANA	exon	26120379	26120564	0	+	.	gene_id "ENSMUSG00000051354.15"; transcript_id "ENSMUST00000218301.2"; gene_type "protein_coding"; gene_name "Samd3"; transcript_type "protein_coding"; transcript_name "Samd3-203"; exon_number 5; exon_id "ENSMUSE00000406067.2"; level 2; protein_id "ENSMUSP00000151853.2"; transcript_support_level "1"; mgi_id "MGI:2685469"; tag "basic"; havana_gene "OTTMUSG00000064460.1"; havana_transcript "OTTMUST00000157258.1";
chr10	HAVANA	CDS	26120379	26120564	0	+	1	gene_id "ENSMUSG00000051354.15"; transcript_id "ENSMUST00000218301.2"; gene_type "protein_coding"; gene_name "Samd3"; transcript_type "protein_coding"; transcript_name "Samd3-203"; exon_number 5; exon_id "ENSMUSE00000406067.2"; level 2; protein_id "ENSMUSP00000151853.2"; transcript_support_level "1"; mgi_id "MGI:2685469"; tag "basic"; havana_gene "OTTMUSG00000064460.1"; havana_transcript "OTTMUST00000157258.1";
chr10	ENSEMBL	exon	26120379	26120564	0	+	.	gene_id "ENSMUSG00000051354.15"; transcript_id "ENSMUST00000164660.8"; gene_type "protein_coding"; gene_name "Samd3"; transcript_type "protein_coding"; transcript_name "Samd3-202"; exon_number 5; exon_id "ENSMUSE00000406067.2"; level 3; protein_id "ENSMUSP00000129054.2"; transcript_support_level "1"; mgi_id "MGI:2685469"; tag "basic"; tag "CCDS"; ccdsid "CCDS48524.1"; havana_gene "OTTMUSG00000064460.1";
chr10	ENSEMBL	CDS	26120379	26120564	0	+	1	gene_id "ENSMUSG00000051354.15"; transcript_id "ENSMUST00000164660.8"; gene_type "protein_coding"; gene_name "Samd3"; transcript_type "protein_coding"; transcript_name "Samd3-202"; exon_number 5; exon_id "ENSMUSE00000406067.2"; level 3; protein_id "ENSMUSP00000129054.2"; transcript_support_level "1"; mgi_id "MGI:2685469"; tag "basic"; tag "CCDS"; ccdsid "CCDS48524.1"; havana_gene "OTTMUSG00000064460.1";
chr10	ENSEMBL	exon	26120379	26120564	0	+	.	gene_id "ENSMUSG00000051354.15"; transcript_id "ENSMUST00000060716.6"; gene_type "protein_coding"; gene_name "Samd3"; transcript_type "protein_coding"; transcript_name "Samd3-201"; exon_number 5; exon_id "ENSMUSE00000406067.2"; level 3; protein_id "ENSMUSP00000057805.6"; transcript_support_level "5"; mgi_id "MGI:2685469"; tag "basic"; tag "Ensembl_canonical"; tag "GENCODE_Primary"; tag "appris_principal_1"; tag "CCDS"; ccdsid "CCDS48525.1"; havana_gene "OTTMUSG00000064460.1";
chr10	ENSEMBL	CDS	26120379	26120564	0	+	1	gene_id "ENSMUSG00000051354.15"; transcript_id "ENSMUST00000060716.6"; gene_type "protein_coding"; gene_name "Samd3"; transcript_type "protein_coding"; transcript_name "Samd3-201"; exon_number 5; exon_id "ENSMUSE00000406067.2"; level 3; protein_id "ENSMUSP00000057805.6"; transcript_support_level "5"; mgi_id "MGI:2685469"; tag "basic"; tag "Ensembl_canonical"; tag "GENCODE_Primary"; tag "appris_principal_1"; tag "CCDS"; ccdsid "CCDS48525.1"; havana_gene "OTTMUSG00000064460.1";
chr10	HAVANA	exon	26120379	26120564	0	+	.	gene_id "ENSMUSG00000051354.15"; transcript_id "ENSMUST00000220219.2"; gene_type "protein_coding"; gene_name "Samd3"; transcript_type "protein_coding"; transcript_name "Samd3-206"; exon_number 4; exon_id "ENSMUSE00000406067.2"; level 2; protein_id "ENSMUSP00000151558.2"; transcript_support_level "5"; mgi_id "MGI:2685469"; tag "RNA_Seq_supported_partial"; tag "basic"; tag "appris_principal_1"; tag "CCDS"; ccdsid "CCDS48525.1"; havana_gene "OTTMUSG00000064460.1"; havana_transcript "OTTMUST00000157259.1";
chr10	HAVANA	CDS	26120379	26120564	0	+	1	gene_id "ENSMUSG00000051354.15"; transcript_id "ENSMUST00000220219.2"; gene_type "protein_coding"; gene_name "Samd3"; transcript_type "protein_coding"; transcript_name "Samd3-206"; exon_number 4; exon_id "ENSMUSE00000406067.2"; level 2; protein_id "ENSMUSP00000151558.2"; transcript_support_level "5"; mgi_id "MGI:2685469"; tag "RNA_Seq_supported_partial"; tag "basic"; tag "appris_principal_1"; tag "CCDS"; ccdsid "CCDS48525.1"; havana_gene "OTTMUSG00000064460.1"; havana_transcript "OTTMUST00000157259.1";
chr10	ENSEMBL_gcm37	exon	26120379	26120564	1.97665073251691	+	.	gene_id "ENSMUSG00000051354.15"; transcript_id "ENSMUSG00000051354.15_tx_4"; exon_id "chr10_26120379_26120564_+"; exonnum "6"; txlen "1510";
chr10	ENSEMBL_gcm37	exon	26120379	26120564	1.97665073251691	+	.	gene_id "ENSMUSG00000051354.15"; transcript_id "ENSMUSG00000051354.15_tx_5"; exon_id "chr10_26120379_26120564_+"; exonnum "6"; txlen "1593";
chr10	ENSEMBL_gcm37	exon	26120379	26120564	0.133129005672327	+	.	gene_id "ENSMUSG00000051354.15"; transcript_id "ENSMUSG00000051354.15_tx_6"; exon_id "chr10_26120379_26120564_+"; exonnum "7"; txlen "1683";
chr10	HAVANA	exon	26121442	26121526	0	+	.	gene_id "ENSMUSG00000051354.15"; transcript_id "ENSMUST00000218301.2"; gene_type "protein_coding"; gene_name "Samd3"; transcript_type "protein_coding"; transcript_name "Samd3-203"; exon_number 6; exon_id "ENSMUSE00000430878.2"; level 2; protein_id "ENSMUSP00000151853.2"; transcript_support_level "1"; mgi_id "MGI:2685469"; tag "basic"; havana_gene "OTTMUSG00000064460.1"; havana_transcript "OTTMUST00000157258.1";
chr10	HAVANA	CDS	26121442	26121526	0	+	1	gene_id "ENSMUSG00000051354.15"; transcript_id "ENSMUST00000218301.2"; gene_type "protein_coding"; gene_name "Samd3"; transcript_type "protein_coding"; transcript_name "Samd3-203"; exon_number 6; exon_id "ENSMUSE00000430878.2"; level 2; protein_id "ENSMUSP00000151853.2"; transcript_support_level "1"; mgi_id "MGI:2685469"; tag "basic"; havana_gene "OTTMUSG00000064460.1"; havana_transcript "OTTMUST00000157258.1";
chr10	ENSEMBL	exon	26121442	26121526	0	+	.	gene_id "ENSMUSG00000051354.15"; transcript_id "ENSMUST00000164660.8"; gene_type "protein_coding"; gene_name "Samd3"; transcript_type "protein_coding"; transcript_name "Samd3-202"; exon_number 6; exon_id "ENSMUSE00000430878.2"; level 3; protein_id "ENSMUSP00000129054.2"; transcript_support_level "1"; mgi_id "MGI:2685469"; tag "basic"; tag "CCDS"; ccdsid "CCDS48524.1"; havana_gene "OTTMUSG00000064460.1";
chr10	ENSEMBL	CDS	26121442	26121526	0	+	1	gene_id "ENSMUSG00000051354.15"; transcript_id "ENSMUST00000164660.8"; gene_type "protein_coding"; gene_name "Samd3"; transcript_type "protein_coding"; transcript_name "Samd3-202"; exon_number 6; exon_id "ENSMUSE00000430878.2"; level 3; protein_id "ENSMUSP00000129054.2"; transcript_support_level "1"; mgi_id "MGI:2685469"; tag "basic"; tag "CCDS"; ccdsid "CCDS48524.1"; havana_gene "OTTMUSG00000064460.1";
chr10	ENSEMBL	exon	26121442	26121526	0	+	.	gene_id "ENSMUSG00000051354.15"; transcript_id "ENSMUST00000060716.6"; gene_type "protein_coding"; gene_name "Samd3"; transcript_type "protein_coding"; transcript_name "Samd3-201"; exon_number 6; exon_id "ENSMUSE00000430878.2"; level 3; protein_id "ENSMUSP00000057805.6"; transcript_support_level "5"; mgi_id "MGI:2685469"; tag "basic"; tag "Ensembl_canonical"; tag "GENCODE_Primary"; tag "appris_principal_1"; tag "CCDS"; ccdsid "CCDS48525.1"; havana_gene "OTTMUSG00000064460.1";
chr10	ENSEMBL	CDS	26121442	26121526	0	+	1	gene_id "ENSMUSG00000051354.15"; transcript_id "ENSMUST00000060716.6"; gene_type "protein_coding"; gene_name "Samd3"; transcript_type "protein_coding"; transcript_name "Samd3-201"; exon_number 6; exon_id "ENSMUSE00000430878.2"; level 3; protein_id "ENSMUSP00000057805.6"; transcript_support_level "5"; mgi_id "MGI:2685469"; tag "basic"; tag "Ensembl_canonical"; tag "GENCODE_Primary"; tag "appris_principal_1"; tag "CCDS"; ccdsid "CCDS48525.1"; havana_gene "OTTMUSG00000064460.1";
chr10	HAVANA	exon	26121442	26121526	0	+	.	gene_id "ENSMUSG00000051354.15"; transcript_id "ENSMUST00000220219.2"; gene_type "protein_coding"; gene_name "Samd3"; transcript_type "protein_coding"; transcript_name "Samd3-206"; exon_number 5; exon_id "ENSMUSE00000430878.2"; level 2; protein_id "ENSMUSP00000151558.2"; transcript_support_level "5"; mgi_id "MGI:2685469"; tag "RNA_Seq_supported_partial"; tag "basic"; tag "appris_principal_1"; tag "CCDS"; ccdsid "CCDS48525.1"; havana_gene "OTTMUSG00000064460.1"; havana_transcript "OTTMUST00000157259.1";
chr10	HAVANA	CDS	26121442	26121526	0	+	1	gene_id "ENSMUSG00000051354.15"; transcript_id "ENSMUST00000220219.2"; gene_type "protein_coding"; gene_name "Samd3"; transcript_type "protein_coding"; transcript_name "Samd3-206"; exon_number 5; exon_id "ENSMUSE00000430878.2"; level 2; protein_id "ENSMUSP00000151558.2"; transcript_support_level "5"; mgi_id "MGI:2685469"; tag "RNA_Seq_supported_partial"; tag "basic"; tag "appris_principal_1"; tag "CCDS"; ccdsid "CCDS48525.1"; havana_gene "OTTMUSG00000064460.1"; havana_transcript "OTTMUST00000157259.1";
chr10	HAVANA	exon	26121442	26121526	0	+	.	gene_id "ENSMUSG00000051354.15"; transcript_id "ENSMUST00000219318.2"; gene_type "protein_coding"; gene_name "Samd3"; transcript_type "retained_intron"; transcript_name "Samd3-204"; exon_number 3; exon_id "ENSMUSE00001410577.2"; level 2; transcript_support_level "1"; mgi_id "MGI:2685469"; havana_gene "OTTMUSG00000064460.1"; havana_transcript "OTTMUST00000157260.1";
chr10	ENSEMBL_gcm37	exon	26121442	26121526	1.97665073251691	+	.	gene_id "ENSMUSG00000051354.15"; transcript_id "ENSMUSG00000051354.15_tx_4"; exon_id "chr10_26121442_26121526_+"; exonnum "7"; txlen "1510";
chr10	ENSEMBL_gcm37	exon	26121442	26121526	1.97665073251691	+	.	gene_id "ENSMUSG00000051354.15"; transcript_id "ENSMUSG00000051354.15_tx_5"; exon_id "chr10_26121442_26121526_+"; exonnum "7"; txlen "1593";
chr10	ENSEMBL_gcm37	exon	26121442	26121526	0.133129005672327	+	.	gene_id "ENSMUSG00000051354.15"; transcript_id "ENSMUSG00000051354.15_tx_6"; exon_id "chr10_26121442_26121526_+"; exonnum "8"; txlen "1683";
chr10	HAVANA	exon	26127647	26127814	0	+	.	gene_id "ENSMUSG00000051354.15"; transcript_id "ENSMUST00000218301.2"; gene_type "protein_coding"; gene_name "Samd3"; transcript_type "protein_coding"; transcript_name "Samd3-203"; exon_number 7; exon_id "ENSMUSE00000331564.3"; level 2; protein_id "ENSMUSP00000151853.2"; transcript_support_level "1"; mgi_id "MGI:2685469"; tag "basic"; havana_gene "OTTMUSG00000064460.1"; havana_transcript "OTTMUST00000157258.1";
chr10	HAVANA	CDS	26127647	26127814	0	+	0	gene_id "ENSMUSG00000051354.15"; transcript_id "ENSMUST00000218301.2"; gene_type "protein_coding"; gene_name "Samd3"; transcript_type "protein_coding"; transcript_name "Samd3-203"; exon_number 7; exon_id "ENSMUSE00000331564.3"; level 2; protein_id "ENSMUSP00000151853.2"; transcript_support_level "1"; mgi_id "MGI:2685469"; tag "basic"; havana_gene "OTTMUSG00000064460.1"; havana_transcript "OTTMUST00000157258.1";
chr10	ENSEMBL	exon	26127647	26127814	0	+	.	gene_id "ENSMUSG00000051354.15"; transcript_id "ENSMUST00000164660.8"; gene_type "protein_coding"; gene_name "Samd3"; transcript_type "protein_coding"; transcript_name "Samd3-202"; exon_number 7; exon_id "ENSMUSE00000331564.3"; level 3; protein_id "ENSMUSP00000129054.2"; transcript_support_level "1"; mgi_id "MGI:2685469"; tag "basic"; tag "CCDS"; ccdsid "CCDS48524.1"; havana_gene "OTTMUSG00000064460.1";
chr10	ENSEMBL	CDS	26127647	26127814	0	+	0	gene_id "ENSMUSG00000051354.15"; transcript_id "ENSMUST00000164660.8"; gene_type "protein_coding"; gene_name "Samd3"; transcript_type "protein_coding"; transcript_name "Samd3-202"; exon_number 7; exon_id "ENSMUSE00000331564.3"; level 3; protein_id "ENSMUSP00000129054.2"; transcript_support_level "1"; mgi_id "MGI:2685469"; tag "basic"; tag "CCDS"; ccdsid "CCDS48524.1"; havana_gene "OTTMUSG00000064460.1";
chr10	ENSEMBL	exon	26127647	26127814	0	+	.	gene_id "ENSMUSG00000051354.15"; transcript_id "ENSMUST00000060716.6"; gene_type "protein_coding"; gene_name "Samd3"; transcript_type "protein_coding"; transcript_name "Samd3-201"; exon_number 7; exon_id "ENSMUSE00000331564.3"; level 3; protein_id "ENSMUSP00000057805.6"; transcript_support_level "5"; mgi_id "MGI:2685469"; tag "basic"; tag "Ensembl_canonical"; tag "GENCODE_Primary"; tag "appris_principal_1"; tag "CCDS"; ccdsid "CCDS48525.1"; havana_gene "OTTMUSG00000064460.1";
chr10	ENSEMBL	CDS	26127647	26127814	0	+	0	gene_id "ENSMUSG00000051354.15"; transcript_id "ENSMUST00000060716.6"; gene_type "protein_coding"; gene_name "Samd3"; transcript_type "protein_coding"; transcript_name "Samd3-201"; exon_number 7; exon_id "ENSMUSE00000331564.3"; level 3; protein_id "ENSMUSP00000057805.6"; transcript_support_level "5"; mgi_id "MGI:2685469"; tag "basic"; tag "Ensembl_canonical"; tag "GENCODE_Primary"; tag "appris_principal_1"; tag "CCDS"; ccdsid "CCDS48525.1"; havana_gene "OTTMUSG00000064460.1";
chr10	HAVANA	exon	26127647	26127814	0	+	.	gene_id "ENSMUSG00000051354.15"; transcript_id "ENSMUST00000220219.2"; gene_type "protein_coding"; gene_name "Samd3"; transcript_type "protein_coding"; transcript_name "Samd3-206"; exon_number 6; exon_id "ENSMUSE00000331564.3"; level 2; protein_id "ENSMUSP00000151558.2"; transcript_support_level "5"; mgi_id "MGI:2685469"; tag "RNA_Seq_supported_partial"; tag "basic"; tag "appris_principal_1"; tag "CCDS"; ccdsid "CCDS48525.1"; havana_gene "OTTMUSG00000064460.1"; havana_transcript "OTTMUST00000157259.1";
chr10	HAVANA	CDS	26127647	26127814	0	+	0	gene_id "ENSMUSG00000051354.15"; transcript_id "ENSMUST00000220219.2"; gene_type "protein_coding"; gene_name "Samd3"; transcript_type "protein_coding"; transcript_name "Samd3-206"; exon_number 6; exon_id "ENSMUSE00000331564.3"; level 2; protein_id "ENSMUSP00000151558.2"; transcript_support_level "5"; mgi_id "MGI:2685469"; tag "RNA_Seq_supported_partial"; tag "basic"; tag "appris_principal_1"; tag "CCDS"; ccdsid "CCDS48525.1"; havana_gene "OTTMUSG00000064460.1"; havana_transcript "OTTMUST00000157259.1";
chr10	HAVANA	exon	26127647	26127814	0	+	.	gene_id "ENSMUSG00000051354.15"; transcript_id "ENSMUST00000219318.2"; gene_type "protein_coding"; gene_name "Samd3"; transcript_type "retained_intron"; transcript_name "Samd3-204"; exon_number 4; exon_id "ENSMUSE00001407330.2"; level 2; transcript_support_level "1"; mgi_id "MGI:2685469"; havana_gene "OTTMUSG00000064460.1"; havana_transcript "OTTMUST00000157260.1";
chr10	ENSEMBL_gcm37	exon	26127647	26127814	1.97665073251691	+	.	gene_id "ENSMUSG00000051354.15"; transcript_id "ENSMUSG00000051354.15_tx_4"; exon_id "chr10_26127647_26127814_+"; exonnum "8"; txlen "1510";
chr10	ENSEMBL_gcm37	exon	26127647	26127814	1.97665073251691	+	.	gene_id "ENSMUSG00000051354.15"; transcript_id "ENSMUSG00000051354.15_tx_5"; exon_id "chr10_26127647_26127814_+"; exonnum "8"; txlen "1593";
chr10	ENSEMBL_gcm37	exon	26127647	26127814	0.133129005672327	+	.	gene_id "ENSMUSG00000051354.15"; transcript_id "ENSMUSG00000051354.15_tx_6"; exon_id "chr10_26127647_26127814_+"; exonnum "9"; txlen "1683";
chr10	HAVANA	CDS	26135023	26135031	0	+	0	gene_id "ENSMUSG00000051354.15"; transcript_id "ENSMUST00000218301.2"; gene_type "protein_coding"; gene_name "Samd3"; transcript_type "protein_coding"; transcript_name "Samd3-203"; exon_number 8; exon_id "ENSMUSE00000881401.2"; level 2; protein_id "ENSMUSP00000151853.2"; transcript_support_level "1"; mgi_id "MGI:2685469"; tag "basic"; havana_gene "OTTMUSG00000064460.1"; havana_transcript "OTTMUST00000157258.1";
chr10	ENSEMBL	CDS	26135023	26135031	0	+	0	gene_id "ENSMUSG00000051354.15"; transcript_id "ENSMUST00000164660.8"; gene_type "protein_coding"; gene_name "Samd3"; transcript_type "protein_coding"; transcript_name "Samd3-202"; exon_number 8; exon_id "ENSMUSE00000881401.2"; level 3; protein_id "ENSMUSP00000129054.2"; transcript_support_level "1"; mgi_id "MGI:2685469"; tag "basic"; tag "CCDS"; ccdsid "CCDS48524.1"; havana_gene "OTTMUSG00000064460.1";
chr10	HAVANA	exon	26135023	26136281	0	+	.	gene_id "ENSMUSG00000051354.15"; transcript_id "ENSMUST00000219318.2"; gene_type "protein_coding"; gene_name "Samd3"; transcript_type "retained_intron"; transcript_name "Samd3-204"; exon_number 5; exon_id "ENSMUSE00001412485.2"; level 2; transcript_support_level "1"; mgi_id "MGI:2685469"; havana_gene "OTTMUSG00000064460.1"; havana_transcript "OTTMUST00000157260.1";
chr10	HAVANA	exon	26135023	26136702	0	+	.	gene_id "ENSMUSG00000051354.15"; transcript_id "ENSMUST00000218301.2"; gene_type "protein_coding"; gene_name "Samd3"; transcript_type "protein_coding"; transcript_name "Samd3-203"; exon_number 8; exon_id "ENSMUSE00000881401.2"; level 2; protein_id "ENSMUSP00000151853.2"; transcript_support_level "1"; mgi_id "MGI:2685469"; tag "basic"; havana_gene "OTTMUSG00000064460.1"; havana_transcript "OTTMUST00000157258.1";
chr10	ENSEMBL	exon	26135023	26136702	0	+	.	gene_id "ENSMUSG00000051354.15"; transcript_id "ENSMUST00000164660.8"; gene_type "protein_coding"; gene_name "Samd3"; transcript_type "protein_coding"; transcript_name "Samd3-202"; exon_number 8; exon_id "ENSMUSE00000881401.2"; level 3; protein_id "ENSMUSP00000129054.2"; transcript_support_level "1"; mgi_id "MGI:2685469"; tag "basic"; tag "CCDS"; ccdsid "CCDS48524.1"; havana_gene "OTTMUSG00000064460.1";
chr10	HAVANA	stop_codon	26135032	26135034	0	+	0	gene_id "ENSMUSG00000051354.15"; transcript_id "ENSMUST00000218301.2"; gene_type "protein_coding"; gene_name "Samd3"; transcript_type "protein_coding"; transcript_name "Samd3-203"; exon_number 8; exon_id "ENSMUSE00000881401.2"; level 2; protein_id "ENSMUSP00000151853.2"; transcript_support_level "1"; mgi_id "MGI:2685469"; tag "basic"; havana_gene "OTTMUSG00000064460.1"; havana_transcript "OTTMUST00000157258.1";
chr10	ENSEMBL	stop_codon	26135032	26135034	0	+	0	gene_id "ENSMUSG00000051354.15"; transcript_id "ENSMUST00000164660.8"; gene_type "protein_coding"; gene_name "Samd3"; transcript_type "protein_coding"; transcript_name "Samd3-202"; exon_number 8; exon_id "ENSMUSE00000881401.2"; level 3; protein_id "ENSMUSP00000129054.2"; transcript_support_level "1"; mgi_id "MGI:2685469"; tag "basic"; tag "CCDS"; ccdsid "CCDS48524.1"; havana_gene "OTTMUSG00000064460.1";
chr10	HAVANA	UTR	26135032	26136702	0	+	.	gene_id "ENSMUSG00000051354.15"; transcript_id "ENSMUST00000218301.2"; gene_type "protein_coding"; gene_name "Samd3"; transcript_type "protein_coding"; transcript_name "Samd3-203"; exon_number 8; exon_id "ENSMUSE00000881401.2"; level 2; protein_id "ENSMUSP00000151853.2"; transcript_support_level "1"; mgi_id "MGI:2685469"; tag "basic"; havana_gene "OTTMUSG00000064460.1"; havana_transcript "OTTMUST00000157258.1";
chr10	ENSEMBL	UTR	26135032	26136702	0	+	.	gene_id "ENSMUSG00000051354.15"; transcript_id "ENSMUST00000164660.8"; gene_type "protein_coding"; gene_name "Samd3"; transcript_type "protein_coding"; transcript_name "Samd3-202"; exon_number 8; exon_id "ENSMUSE00000881401.2"; level 3; protein_id "ENSMUSP00000129054.2"; transcript_support_level "1"; mgi_id "MGI:2685469"; tag "basic"; tag "CCDS"; ccdsid "CCDS48524.1"; havana_gene "OTTMUSG00000064460.1";
chr10	ENSEMBL	exon	26139680	26139880	0	+	.	gene_id "ENSMUSG00000051354.15"; transcript_id "ENSMUST00000060716.6"; gene_type "protein_coding"; gene_name "Samd3"; transcript_type "protein_coding"; transcript_name "Samd3-201"; exon_number 8; exon_id "ENSMUSE00000666524.2"; level 3; protein_id "ENSMUSP00000057805.6"; transcript_support_level "5"; mgi_id "MGI:2685469"; tag "basic"; tag "Ensembl_canonical"; tag "GENCODE_Primary"; tag "appris_principal_1"; tag "CCDS"; ccdsid "CCDS48525.1"; havana_gene "OTTMUSG00000064460.1";
chr10	ENSEMBL	CDS	26139680	26139880	0	+	0	gene_id "ENSMUSG00000051354.15"; transcript_id "ENSMUST00000060716.6"; gene_type "protein_coding"; gene_name "Samd3"; transcript_type "protein_coding"; transcript_name "Samd3-201"; exon_number 8; exon_id "ENSMUSE00000666524.2"; level 3; protein_id "ENSMUSP00000057805.6"; transcript_support_level "5"; mgi_id "MGI:2685469"; tag "basic"; tag "Ensembl_canonical"; tag "GENCODE_Primary"; tag "appris_principal_1"; tag "CCDS"; ccdsid "CCDS48525.1"; havana_gene "OTTMUSG00000064460.1";
chr10	HAVANA	exon	26139680	26139880	0	+	.	gene_id "ENSMUSG00000051354.15"; transcript_id "ENSMUST00000220219.2"; gene_type "protein_coding"; gene_name "Samd3"; transcript_type "protein_coding"; transcript_name "Samd3-206"; exon_number 7; exon_id "ENSMUSE00000666524.2"; level 2; protein_id "ENSMUSP00000151558.2"; transcript_support_level "5"; mgi_id "MGI:2685469"; tag "RNA_Seq_supported_partial"; tag "basic"; tag "appris_principal_1"; tag "CCDS"; ccdsid "CCDS48525.1"; havana_gene "OTTMUSG00000064460.1"; havana_transcript "OTTMUST00000157259.1";
chr10	HAVANA	CDS	26139680	26139880	0	+	0	gene_id "ENSMUSG00000051354.15"; transcript_id "ENSMUST00000220219.2"; gene_type "protein_coding"; gene_name "Samd3"; transcript_type "protein_coding"; transcript_name "Samd3-206"; exon_number 7; exon_id "ENSMUSE00000666524.2"; level 2; protein_id "ENSMUSP00000151558.2"; transcript_support_level "5"; mgi_id "MGI:2685469"; tag "RNA_Seq_supported_partial"; tag "basic"; tag "appris_principal_1"; tag "CCDS"; ccdsid "CCDS48525.1"; havana_gene "OTTMUSG00000064460.1"; havana_transcript "OTTMUST00000157259.1";
chr10	ENSEMBL_gcm37	exon	26139680	26139880	1.97665073251691	+	.	gene_id "ENSMUSG00000051354.15"; transcript_id "ENSMUSG00000051354.15_tx_4"; exon_id "chr10_26139680_26139880_+"; exonnum "9"; txlen "1510";
chr10	ENSEMBL_gcm37	exon	26139680	26139880	1.97665073251691	+	.	gene_id "ENSMUSG00000051354.15"; transcript_id "ENSMUSG00000051354.15_tx_5"; exon_id "chr10_26139680_26139880_+"; exonnum "9"; txlen "1593";
chr10	ENSEMBL_gcm37	exon	26139680	26139880	0.133129005672327	+	.	gene_id "ENSMUSG00000051354.15"; transcript_id "ENSMUSG00000051354.15_tx_6"; exon_id "chr10_26139680_26139880_+"; exonnum "10"; txlen "1683";
chr10	HAVANA	exon	26139850	26139880	0	+	.	gene_id "ENSMUSG00000051354.15"; transcript_id "ENSMUST00000219738.2"; gene_type "protein_coding"; gene_name "Samd3"; transcript_type "protein_coding"; transcript_name "Samd3-205"; exon_number 1; exon_id "ENSMUSE00001407713.2"; level 2; protein_id "ENSMUSP00000151275.2"; transcript_support_level "5"; mgi_id "MGI:2685469"; tag "mRNA_start_NF"; tag "cds_start_NF"; havana_gene "OTTMUSG00000064460.1"; havana_transcript "OTTMUST00000157261.1";
chr10	HAVANA	CDS	26139850	26139880	0	+	1	gene_id "ENSMUSG00000051354.15"; transcript_id "ENSMUST00000219738.2"; gene_type "protein_coding"; gene_name "Samd3"; transcript_type "protein_coding"; transcript_name "Samd3-205"; exon_number 1; exon_id "ENSMUSE00001407713.2"; level 2; protein_id "ENSMUSP00000151275.2"; transcript_support_level "5"; mgi_id "MGI:2685469"; tag "mRNA_start_NF"; tag "cds_start_NF"; havana_gene "OTTMUSG00000064460.1"; havana_transcript "OTTMUST00000157261.1";
chr10	HAVANA	transcript	26139850	26147713	0	+	.	gene_id "ENSMUSG00000051354.15"; transcript_id "ENSMUST00000219738.2"; gene_type "protein_coding"; gene_name "Samd3"; transcript_type "protein_coding"; transcript_name "Samd3-205"; level 2; protein_id "ENSMUSP00000151275.2"; transcript_support_level "5"; mgi_id "MGI:2685469"; tag "mRNA_start_NF"; tag "cds_start_NF"; havana_gene "OTTMUSG00000064460.1"; havana_transcript "OTTMUST00000157261.1";
chr10	ENSEMBL	exon	26145988	26146159	0	+	.	gene_id "ENSMUSG00000051354.15"; transcript_id "ENSMUST00000060716.6"; gene_type "protein_coding"; gene_name "Samd3"; transcript_type "protein_coding"; transcript_name "Samd3-201"; exon_number 9; exon_id "ENSMUSE00000876375.2"; level 3; protein_id "ENSMUSP00000057805.6"; transcript_support_level "5"; mgi_id "MGI:2685469"; tag "basic"; tag "Ensembl_canonical"; tag "GENCODE_Primary"; tag "appris_principal_1"; tag "CCDS"; ccdsid "CCDS48525.1"; havana_gene "OTTMUSG00000064460.1";
chr10	ENSEMBL	CDS	26145988	26146159	0	+	0	gene_id "ENSMUSG00000051354.15"; transcript_id "ENSMUST00000060716.6"; gene_type "protein_coding"; gene_name "Samd3"; transcript_type "protein_coding"; transcript_name "Samd3-201"; exon_number 9; exon_id "ENSMUSE00000876375.2"; level 3; protein_id "ENSMUSP00000057805.6"; transcript_support_level "5"; mgi_id "MGI:2685469"; tag "basic"; tag "Ensembl_canonical"; tag "GENCODE_Primary"; tag "appris_principal_1"; tag "CCDS"; ccdsid "CCDS48525.1"; havana_gene "OTTMUSG00000064460.1";
chr10	HAVANA	exon	26145988	26146159	0	+	.	gene_id "ENSMUSG00000051354.15"; transcript_id "ENSMUST00000220219.2"; gene_type "protein_coding"; gene_name "Samd3"; transcript_type "protein_coding"; transcript_name "Samd3-206"; exon_number 8; exon_id "ENSMUSE00000876375.2"; level 2; protein_id "ENSMUSP00000151558.2"; transcript_support_level "5"; mgi_id "MGI:2685469"; tag "RNA_Seq_supported_partial"; tag "basic"; tag "appris_principal_1"; tag "CCDS"; ccdsid "CCDS48525.1"; havana_gene "OTTMUSG00000064460.1"; havana_transcript "OTTMUST00000157259.1";
chr10	HAVANA	CDS	26145988	26146159	0	+	0	gene_id "ENSMUSG00000051354.15"; transcript_id "ENSMUST00000220219.2"; gene_type "protein_coding"; gene_name "Samd3"; transcript_type "protein_coding"; transcript_name "Samd3-206"; exon_number 8; exon_id "ENSMUSE00000876375.2"; level 2; protein_id "ENSMUSP00000151558.2"; transcript_support_level "5"; mgi_id "MGI:2685469"; tag "RNA_Seq_supported_partial"; tag "basic"; tag "appris_principal_1"; tag "CCDS"; ccdsid "CCDS48525.1"; havana_gene "OTTMUSG00000064460.1"; havana_transcript "OTTMUST00000157259.1";
chr10	HAVANA	exon	26145988	26146159	0	+	.	gene_id "ENSMUSG00000051354.15"; transcript_id "ENSMUST00000219738.2"; gene_type "protein_coding"; gene_name "Samd3"; transcript_type "protein_coding"; transcript_name "Samd3-205"; exon_number 2; exon_id "ENSMUSE00000876375.2"; level 2; protein_id "ENSMUSP00000151275.2"; transcript_support_level "5"; mgi_id "MGI:2685469"; tag "mRNA_start_NF"; tag "cds_start_NF"; havana_gene "OTTMUSG00000064460.1"; havana_transcript "OTTMUST00000157261.1";
chr10	HAVANA	CDS	26145988	26146159	0	+	0	gene_id "ENSMUSG00000051354.15"; transcript_id "ENSMUST00000219738.2"; gene_type "protein_coding"; gene_name "Samd3"; transcript_type "protein_coding"; transcript_name "Samd3-205"; exon_number 2; exon_id "ENSMUSE00000876375.2"; level 2; protein_id "ENSMUSP00000151275.2"; transcript_support_level "5"; mgi_id "MGI:2685469"; tag "mRNA_start_NF"; tag "cds_start_NF"; havana_gene "OTTMUSG00000064460.1"; havana_transcript "OTTMUST00000157261.1";
chr10	ENSEMBL_gcm37	exon	26145988	26146159	1.97665073251691	+	.	gene_id "ENSMUSG00000051354.15"; transcript_id "ENSMUSG00000051354.15_tx_4"; exon_id "chr10_26145988_26146159_+"; exonnum "10"; txlen "1510";
chr10	ENSEMBL_gcm37	exon	26145988	26146159	1.97665073251691	+	.	gene_id "ENSMUSG00000051354.15"; transcript_id "ENSMUSG00000051354.15_tx_5"; exon_id "chr10_26145988_26146159_+"; exonnum "10"; txlen "1593";
chr10	ENSEMBL_gcm37	exon	26145988	26146159	0.133129005672327	+	.	gene_id "ENSMUSG00000051354.15"; transcript_id "ENSMUSG00000051354.15_tx_6"; exon_id "chr10_26145988_26146159_+"; exonnum "11"; txlen "1683";
chr10	ENSEMBL	exon	26147304	26147386	0	+	.	gene_id "ENSMUSG00000051354.15"; transcript_id "ENSMUST00000060716.6"; gene_type "protein_coding"; gene_name "Samd3"; transcript_type "protein_coding"; transcript_name "Samd3-201"; exon_number 10; exon_id "ENSMUSE00000666521.2"; level 3; protein_id "ENSMUSP00000057805.6"; transcript_support_level "5"; mgi_id "MGI:2685469"; tag "basic"; tag "Ensembl_canonical"; tag "GENCODE_Primary"; tag "appris_principal_1"; tag "CCDS"; ccdsid "CCDS48525.1"; havana_gene "OTTMUSG00000064460.1";
chr10	ENSEMBL	CDS	26147304	26147386	0	+	2	gene_id "ENSMUSG00000051354.15"; transcript_id "ENSMUST00000060716.6"; gene_type "protein_coding"; gene_name "Samd3"; transcript_type "protein_coding"; transcript_name "Samd3-201"; exon_number 10; exon_id "ENSMUSE00000666521.2"; level 3; protein_id "ENSMUSP00000057805.6"; transcript_support_level "5"; mgi_id "MGI:2685469"; tag "basic"; tag "Ensembl_canonical"; tag "GENCODE_Primary"; tag "appris_principal_1"; tag "CCDS"; ccdsid "CCDS48525.1"; havana_gene "OTTMUSG00000064460.1";
chr10	HAVANA	exon	26147304	26147386	0	+	.	gene_id "ENSMUSG00000051354.15"; transcript_id "ENSMUST00000220219.2"; gene_type "protein_coding"; gene_name "Samd3"; transcript_type "protein_coding"; transcript_name "Samd3-206"; exon_number 9; exon_id "ENSMUSE00000666521.2"; level 2; protein_id "ENSMUSP00000151558.2"; transcript_support_level "5"; mgi_id "MGI:2685469"; tag "RNA_Seq_supported_partial"; tag "basic"; tag "appris_principal_1"; tag "CCDS"; ccdsid "CCDS48525.1"; havana_gene "OTTMUSG00000064460.1"; havana_transcript "OTTMUST00000157259.1";
chr10	HAVANA	CDS	26147304	26147386	0	+	2	gene_id "ENSMUSG00000051354.15"; transcript_id "ENSMUST00000220219.2"; gene_type "protein_coding"; gene_name "Samd3"; transcript_type "protein_coding"; transcript_name "Samd3-206"; exon_number 9; exon_id "ENSMUSE00000666521.2"; level 2; protein_id "ENSMUSP00000151558.2"; transcript_support_level "5"; mgi_id "MGI:2685469"; tag "RNA_Seq_supported_partial"; tag "basic"; tag "appris_principal_1"; tag "CCDS"; ccdsid "CCDS48525.1"; havana_gene "OTTMUSG00000064460.1"; havana_transcript "OTTMUST00000157259.1";
chr10	ENSEMBL_gcm37	exon	26147304	26147386	1.97665073251691	+	.	gene_id "ENSMUSG00000051354.15"; transcript_id "ENSMUSG00000051354.15_tx_5"; exon_id "chr10_26147304_26147386_+"; exonnum "11"; txlen "1593";
chr10	ENSEMBL_gcm37	exon	26147304	26147386	0.133129005672327	+	.	gene_id "ENSMUSG00000051354.15"; transcript_id "ENSMUSG00000051354.15_tx_6"; exon_id "chr10_26147304_26147386_+"; exonnum "12"; txlen "1683";
chr10	HAVANA	CDS	26147593	26147621	0	+	2	gene_id "ENSMUSG00000051354.15"; transcript_id "ENSMUST00000219738.2"; gene_type "protein_coding"; gene_name "Samd3"; transcript_type "protein_coding"; transcript_name "Samd3-205"; exon_number 3; exon_id "ENSMUSE00001407251.2"; level 2; protein_id "ENSMUSP00000151275.2"; transcript_support_level "5"; mgi_id "MGI:2685469"; tag "mRNA_start_NF"; tag "cds_start_NF"; havana_gene "OTTMUSG00000064460.1"; havana_transcript "OTTMUST00000157261.1";
chr10	HAVANA	exon	26147593	26147713	0	+	.	gene_id "ENSMUSG00000051354.15"; transcript_id "ENSMUST00000219738.2"; gene_type "protein_coding"; gene_name "Samd3"; transcript_type "protein_coding"; transcript_name "Samd3-205"; exon_number 3; exon_id "ENSMUSE00001407251.2"; level 2; protein_id "ENSMUSP00000151275.2"; transcript_support_level "5"; mgi_id "MGI:2685469"; tag "mRNA_start_NF"; tag "cds_start_NF"; havana_gene "OTTMUSG00000064460.1"; havana_transcript "OTTMUST00000157261.1";
chr10	ENSEMBL_gcm37	exon	26147593	26147713	1.97665073251691	+	.	gene_id "ENSMUSG00000051354.15"; transcript_id "ENSMUSG00000051354.15_tx_4"; exon_id "chr10_26147593_26147713_+"; exonnum "11"; txlen "1510";
chr10	ENSEMBL_gcm37	exon	26147593	26147713	1.97665073251691	+	.	gene_id "ENSMUSG00000051354.15"; transcript_id "ENSMUSG00000051354.15_tx_5"; exon_id "chr10_26147593_26147713_+"; exonnum "12"; txlen "1593";
chr10	ENSEMBL_gcm37	exon	26147593	26147713	0.133129005672327	+	.	gene_id "ENSMUSG00000051354.15"; transcript_id "ENSMUSG00000051354.15_tx_6"; exon_id "chr10_26147593_26147713_+"; exonnum "13"; txlen "1683";
chr10	ENSEMBL	CDS	26147593	26147868	0	+	0	gene_id "ENSMUSG00000051354.15"; transcript_id "ENSMUST00000060716.6"; gene_type "protein_coding"; gene_name "Samd3"; transcript_type "protein_coding"; transcript_name "Samd3-201"; exon_number 11; exon_id "ENSMUSE00000887889.2"; level 3; protein_id "ENSMUSP00000057805.6"; transcript_support_level "5"; mgi_id "MGI:2685469"; tag "basic"; tag "Ensembl_canonical"; tag "GENCODE_Primary"; tag "appris_principal_1"; tag "CCDS"; ccdsid "CCDS48525.1"; havana_gene "OTTMUSG00000064460.1";
chr10	HAVANA	CDS	26147593	26147868	0	+	0	gene_id "ENSMUSG00000051354.15"; transcript_id "ENSMUST00000220219.2"; gene_type "protein_coding"; gene_name "Samd3"; transcript_type "protein_coding"; transcript_name "Samd3-206"; exon_number 10; exon_id "ENSMUSE00000887889.2"; level 2; protein_id "ENSMUSP00000151558.2"; transcript_support_level "5"; mgi_id "MGI:2685469"; tag "RNA_Seq_supported_partial"; tag "basic"; tag "appris_principal_1"; tag "CCDS"; ccdsid "CCDS48525.1"; havana_gene "OTTMUSG00000064460.1"; havana_transcript "OTTMUST00000157259.1";
chr10	ENSEMBL	exon	26147593	26148070	0	+	.	gene_id "ENSMUSG00000051354.15"; transcript_id "ENSMUST00000060716.6"; gene_type "protein_coding"; gene_name "Samd3"; transcript_type "protein_coding"; transcript_name "Samd3-201"; exon_number 11; exon_id "ENSMUSE00000887889.2"; level 3; protein_id "ENSMUSP00000057805.6"; transcript_support_level "5"; mgi_id "MGI:2685469"; tag "basic"; tag "Ensembl_canonical"; tag "GENCODE_Primary"; tag "appris_principal_1"; tag "CCDS"; ccdsid "CCDS48525.1"; havana_gene "OTTMUSG00000064460.1";
chr10	HAVANA	exon	26147593	26148070	0	+	.	gene_id "ENSMUSG00000051354.15"; transcript_id "ENSMUST00000220219.2"; gene_type "protein_coding"; gene_name "Samd3"; transcript_type "protein_coding"; transcript_name "Samd3-206"; exon_number 10; exon_id "ENSMUSE00000887889.2"; level 2; protein_id "ENSMUSP00000151558.2"; transcript_support_level "5"; mgi_id "MGI:2685469"; tag "RNA_Seq_supported_partial"; tag "basic"; tag "appris_principal_1"; tag "CCDS"; ccdsid "CCDS48525.1"; havana_gene "OTTMUSG00000064460.1"; havana_transcript "OTTMUST00000157259.1";
chr10	HAVANA	stop_codon	26147622	26147624	0	+	0	gene_id "ENSMUSG00000051354.15"; transcript_id "ENSMUST00000219738.2"; gene_type "protein_coding"; gene_name "Samd3"; transcript_type "protein_coding"; transcript_name "Samd3-205"; exon_number 3; exon_id "ENSMUSE00001407251.2"; level 2; protein_id "ENSMUSP00000151275.2"; transcript_support_level "5"; mgi_id "MGI:2685469"; tag "mRNA_start_NF"; tag "cds_start_NF"; havana_gene "OTTMUSG00000064460.1"; havana_transcript "OTTMUST00000157261.1";
chr10	HAVANA	UTR	26147622	26147713	0	+	.	gene_id "ENSMUSG00000051354.15"; transcript_id "ENSMUST00000219738.2"; gene_type "protein_coding"; gene_name "Samd3"; transcript_type "protein_coding"; transcript_name "Samd3-205"; exon_number 3; exon_id "ENSMUSE00001407251.2"; level 2; protein_id "ENSMUSP00000151275.2"; transcript_support_level "5"; mgi_id "MGI:2685469"; tag "mRNA_start_NF"; tag "cds_start_NF"; havana_gene "OTTMUSG00000064460.1"; havana_transcript "OTTMUST00000157261.1";
chr10	ENSEMBL	stop_codon	26147869	26147871	0	+	0	gene_id "ENSMUSG00000051354.15"; transcript_id "ENSMUST00000060716.6"; gene_type "protein_coding"; gene_name "Samd3"; transcript_type "protein_coding"; transcript_name "Samd3-201"; exon_number 11; exon_id "ENSMUSE00000887889.2"; level 3; protein_id "ENSMUSP00000057805.6"; transcript_support_level "5"; mgi_id "MGI:2685469"; tag "basic"; tag "Ensembl_canonical"; tag "GENCODE_Primary"; tag "appris_principal_1"; tag "CCDS"; ccdsid "CCDS48525.1"; havana_gene "OTTMUSG00000064460.1";
chr10	HAVANA	stop_codon	26147869	26147871	0	+	0	gene_id "ENSMUSG00000051354.15"; transcript_id "ENSMUST00000220219.2"; gene_type "protein_coding"; gene_name "Samd3"; transcript_type "protein_coding"; transcript_name "Samd3-206"; exon_number 10; exon_id "ENSMUSE00000887889.2"; level 2; protein_id "ENSMUSP00000151558.2"; transcript_support_level "5"; mgi_id "MGI:2685469"; tag "RNA_Seq_supported_partial"; tag "basic"; tag "appris_principal_1"; tag "CCDS"; ccdsid "CCDS48525.1"; havana_gene "OTTMUSG00000064460.1"; havana_transcript "OTTMUST00000157259.1";
chr10	ENSEMBL	UTR	26147869	26148070	0	+	.	gene_id "ENSMUSG00000051354.15"; transcript_id "ENSMUST00000060716.6"; gene_type "protein_coding"; gene_name "Samd3"; transcript_type "protein_coding"; transcript_name "Samd3-201"; exon_number 11; exon_id "ENSMUSE00000887889.2"; level 3; protein_id "ENSMUSP00000057805.6"; transcript_support_level "5"; mgi_id "MGI:2685469"; tag "basic"; tag "Ensembl_canonical"; tag "GENCODE_Primary"; tag "appris_principal_1"; tag "CCDS"; ccdsid "CCDS48525.1"; havana_gene "OTTMUSG00000064460.1";
chr10	HAVANA	UTR	26147869	26148070	0	+	.	gene_id "ENSMUSG00000051354.15"; transcript_id "ENSMUST00000220219.2"; gene_type "protein_coding"; gene_name "Samd3"; transcript_type "protein_coding"; transcript_name "Samd3-206"; exon_number 10; exon_id "ENSMUSE00000887889.2"; level 2; protein_id "ENSMUSP00000151558.2"; transcript_support_level "5"; mgi_id "MGI:2685469"; tag "RNA_Seq_supported_partial"; tag "basic"; tag "appris_principal_1"; tag "CCDS"; ccdsid "CCDS48525.1"; havana_gene "OTTMUSG00000064460.1"; havana_transcript "OTTMUST00000157259.1";
chr10	sragcm37_es	exon	26196808	26196979	0.247161106487725	+	.	gene_id "sragcm37_gene_15562"; transcript_id "sragcm37_gene_15562_tx_1"; exon_id "chr10_26196808_26196979_+"; exonnum "1"; txlen "581";
chr10	sragcm37_es	exon	26196808	26196979	0.0183063251084911	+	.	gene_id "sragcm37_gene_15562"; transcript_id "sragcm37_gene_15562_tx_3"; exon_id "chr10_26196808_26196979_+"; exonnum "1"; txlen "704";
chr10	sragcm37_ss	exon	26198559	26198967	0.247161106487725	+	.	gene_id "sragcm37_gene_15562"; transcript_id "sragcm37_gene_15562_tx_1"; exon_id "chr10_26198559_26198967_+"; exonnum "2"; txlen "581";
chr10	sragcm37_ss	exon	26199864	26200395	0.0183063251084911	+	.	gene_id "sragcm37_gene_15562"; transcript_id "sragcm37_gene_15562_tx_3"; exon_id "chr10_26199864_26200395_+"; exonnum "2"; txlen "704";
chr10	ENSEMBL	gene	26233845	26233944	0	+	.	gene_id "ENSMUSG00002075974.1"; gene_type "rRNA"; gene_name "Gm54618"; level 3; mgi_id "MGI:6845714";
chr10	ENSEMBL	transcript	26233845	26233944	0	+	.	gene_id "ENSMUSG00002075974.1"; transcript_id "ENSMUST00020183659.1"; gene_type "rRNA"; gene_name "Gm54618"; transcript_type "rRNA"; transcript_name "Gm54618-201"; level 3; mgi_id "MGI:6845714"; tag "basic"; tag "Ensembl_canonical"; tag "GENCODE_Primary";
chr10	ENSEMBL	exon	26233845	26233944	0	+	.	gene_id "ENSMUSG00002075974.1"; transcript_id "ENSMUST00020183659.1"; gene_type "rRNA"; gene_name "Gm54618"; transcript_type "rRNA"; transcript_name "Gm54618-201"; exon_number 1; exon_id "ENSMUSE00011469687.1"; level 3; mgi_id "MGI:6845714"; tag "basic"; tag "Ensembl_canonical"; tag "GENCODE_Primary";
chr10	HAVANA	exon	26310891	26311016	0	+	.	gene_id "ENSMUSG00000112797.3"; transcript_id "ENSMUST00000381486.1"; gene_type "lncRNA"; gene_name "Gm30034"; transcript_type "lncRNA"; transcript_name "Gm30034-202"; exon_number 1; exon_id "ENSMUSE00001750000.1"; level 2; mgi_id "MGI:5589193"; tag "Ensembl_canonical"; tag "GENCODE_Primary"; tag "TAGENE"; havana_gene "OTTMUSG00000064531.1";
chr10	HAVANA	exon	26310891	26311016	0	+	.	gene_id "ENSMUSG00000112797.3"; transcript_id "ENSMUST00000381487.1"; gene_type "lncRNA"; gene_name "Gm30034"; transcript_type "lncRNA"; transcript_name "Gm30034-203"; exon_number 1; exon_id "ENSMUSE00001750000.1"; level 2; mgi_id "MGI:5589193"; tag "TAGENE"; havana_gene "OTTMUSG00000064531.1";
chr10	HAVANA	exon	26310891	26311016	0	+	.	gene_id "ENSMUSG00000112797.3"; transcript_id "ENSMUST00000381488.1"; gene_type "lncRNA"; gene_name "Gm30034"; transcript_type "lncRNA"; transcript_name "Gm30034-204"; exon_number 1; exon_id "ENSMUSE00001750000.1"; level 2; mgi_id "MGI:5589193"; tag "TAGENE"; havana_gene "OTTMUSG00000064531.1";
chr10	HAVANA	transcript	26310891	26377039	0	+	.	gene_id "ENSMUSG00000112797.3"; transcript_id "ENSMUST00000381486.1"; gene_type "lncRNA"; gene_name "Gm30034"; transcript_type "lncRNA"; transcript_name "Gm30034-202"; level 2; mgi_id "MGI:5589193"; tag "Ensembl_canonical"; tag "GENCODE_Primary"; tag "TAGENE"; havana_gene "OTTMUSG00000064531.1";
chr10	HAVANA	transcript	26310891	26377039	0	+	.	gene_id "ENSMUSG00000112797.3"; transcript_id "ENSMUST00000381487.1"; gene_type "lncRNA"; gene_name "Gm30034"; transcript_type "lncRNA"; transcript_name "Gm30034-203"; level 2; mgi_id "MGI:5589193"; tag "TAGENE"; havana_gene "OTTMUSG00000064531.1";
chr10	HAVANA	transcript	26310891	26377039	0	+	.	gene_id "ENSMUSG00000112797.3"; transcript_id "ENSMUST00000381488.1"; gene_type "lncRNA"; gene_name "Gm30034"; transcript_type "lncRNA"; transcript_name "Gm30034-204"; level 2; mgi_id "MGI:5589193"; tag "TAGENE"; havana_gene "OTTMUSG00000064531.1";
chr10	HAVANA	gene	26310891	26384199	0	+	.	gene_id "ENSMUSG00000112797.3"; gene_type "lncRNA"; gene_name "Gm30034"; level 2; mgi_id "MGI:5589193"; havana_gene "OTTMUSG00000064531.1";
chr10	HAVANA	exon	26310925	26311016	0	+	.	gene_id "ENSMUSG00000112797.3"; transcript_id "ENSMUST00000381489.1"; gene_type "lncRNA"; gene_name "Gm30034"; transcript_type "lncRNA"; transcript_name "Gm30034-205"; exon_number 1; exon_id "ENSMUSE00001750002.1"; level 2; mgi_id "MGI:5589193"; tag "basic"; tag "TAGENE"; havana_gene "OTTMUSG00000064531.1";
chr10	ENSEMBL_gcm37	exon	26310925	26311016	0.0248442135377841	+	.	gene_id "ENSMUSG00000112797.3"; transcript_id "ENSMUSG00000112797.3_tx_10"; exon_id "chr10_26310925_26311016_+"; exonnum "1"; txlen "879";
chr10	ENSEMBL_gcm37	exon	26310925	26311016	0.0134480649473532	+	.	gene_id "ENSMUSG00000112797.3"; transcript_id "ENSMUSG00000112797.3_tx_15"; exon_id "chr10_26310925_26311016_+"; exonnum "1"; txlen "757";
chr10	ENSEMBL_gcm37	exon	26310925	26311016	0.00320888878683867	+	.	gene_id "ENSMUSG00000112797.3"; transcript_id "ENSMUSG00000112797.3_tx_21"; exon_id "chr10_26310925_26311016_+"; exonnum "1"; txlen "1064";
chr10	HAVANA	transcript	26310925	26377035	0	+	.	gene_id "ENSMUSG00000112797.3"; transcript_id "ENSMUST00000381489.1"; gene_type "lncRNA"; gene_name "Gm30034"; transcript_type "lncRNA"; transcript_name "Gm30034-205"; level 2; mgi_id "MGI:5589193"; tag "basic"; tag "TAGENE"; havana_gene "OTTMUSG00000064531.1";
chr10	HAVANA	exon	26313492	26313537	0	+	.	gene_id "ENSMUSG00000112797.3"; transcript_id "ENSMUST00000381486.1"; gene_type "lncRNA"; gene_name "Gm30034"; transcript_type "lncRNA"; transcript_name "Gm30034-202"; exon_number 2; exon_id "ENSMUSE00001749987.1"; level 2; mgi_id "MGI:5589193"; tag "Ensembl_canonical"; tag "GENCODE_Primary"; tag "TAGENE"; havana_gene "OTTMUSG00000064531.1";
chr10	HAVANA	exon	26313492	26313537	0	+	.	gene_id "ENSMUSG00000112797.3"; transcript_id "ENSMUST00000381489.1"; gene_type "lncRNA"; gene_name "Gm30034"; transcript_type "lncRNA"; transcript_name "Gm30034-205"; exon_number 2; exon_id "ENSMUSE00001749987.1"; level 2; mgi_id "MGI:5589193"; tag "basic"; tag "TAGENE"; havana_gene "OTTMUSG00000064531.1";
chr10	ENSEMBL_gcm37	exon	26313492	26313537	0.0248442135377841	+	.	gene_id "ENSMUSG00000112797.3"; transcript_id "ENSMUSG00000112797.3_tx_10"; exon_id "chr10_26313492_26313537_+"; exonnum "2"; txlen "879";
chr10	ENSEMBL_gcm37	exon	26313492	26313537	0.0134480649473532	+	.	gene_id "ENSMUSG00000112797.3"; transcript_id "ENSMUSG00000112797.3_tx_15"; exon_id "chr10_26313492_26313537_+"; exonnum "2"; txlen "757";
chr10	ENSEMBL_gcm37	exon	26313492	26313537	0.00320888878683867	+	.	gene_id "ENSMUSG00000112797.3"; transcript_id "ENSMUSG00000112797.3_tx_21"; exon_id "chr10_26313492_26313537_+"; exonnum "2"; txlen "1064";
chr10	sragcm37_mid	exon	26314908	26315061	0.0248442135377841	+	.	gene_id "ENSMUSG00000112797.3"; transcript_id "ENSMUSG00000112797.3_tx_10"; exon_id "chr10_26314908_26315061_+"; exonnum "3"; txlen "879";
chr10	sragcm37_mid	exon	26314908	26315061	0.0134480649473532	+	.	gene_id "ENSMUSG00000112797.3"; transcript_id "ENSMUSG00000112797.3_tx_15"; exon_id "chr10_26314908_26315061_+"; exonnum "3"; txlen "757";
chr10	sragcm37_mid	exon	26314908	26315061	0.00320888878683867	+	.	gene_id "ENSMUSG00000112797.3"; transcript_id "ENSMUSG00000112797.3_tx_21"; exon_id "chr10_26314908_26315061_+"; exonnum "3"; txlen "1064";
chr10	HAVANA	exon	26318206	26318275	0	+	.	gene_id "ENSMUSG00000112797.3"; transcript_id "ENSMUST00000381486.1"; gene_type "lncRNA"; gene_name "Gm30034"; transcript_type "lncRNA"; transcript_name "Gm30034-202"; exon_number 3; exon_id "ENSMUSE00001749986.1"; level 2; mgi_id "MGI:5589193"; tag "Ensembl_canonical"; tag "GENCODE_Primary"; tag "TAGENE"; havana_gene "OTTMUSG00000064531.1";
chr10	HAVANA	exon	26318206	26318275	0	+	.	gene_id "ENSMUSG00000112797.3"; transcript_id "ENSMUST00000381487.1"; gene_type "lncRNA"; gene_name "Gm30034"; transcript_type "lncRNA"; transcript_name "Gm30034-203"; exon_number 2; exon_id "ENSMUSE00001749986.1"; level 2; mgi_id "MGI:5589193"; tag "TAGENE"; havana_gene "OTTMUSG00000064531.1";
chr10	HAVANA	exon	26318206	26318275	0	+	.	gene_id "ENSMUSG00000112797.3"; transcript_id "ENSMUST00000381489.1"; gene_type "lncRNA"; gene_name "Gm30034"; transcript_type "lncRNA"; transcript_name "Gm30034-205"; exon_number 3; exon_id "ENSMUSE00001749986.1"; level 2; mgi_id "MGI:5589193"; tag "basic"; tag "TAGENE"; havana_gene "OTTMUSG00000064531.1";
chr10	ENSEMBL_gcm37	exon	26318206	26318275	0.0248442135377841	+	.	gene_id "ENSMUSG00000112797.3"; transcript_id "ENSMUSG00000112797.3_tx_10"; exon_id "chr10_26318206_26318275_+"; exonnum "4"; txlen "879";
chr10	ENSEMBL_gcm37	exon	26318206	26318275	0.0134480649473532	+	.	gene_id "ENSMUSG00000112797.3"; transcript_id "ENSMUSG00000112797.3_tx_15"; exon_id "chr10_26318206_26318275_+"; exonnum "4"; txlen "757";
chr10	ENSEMBL_gcm37	exon	26318206	26318275	0.00320888878683867	+	.	gene_id "ENSMUSG00000112797.3"; transcript_id "ENSMUSG00000112797.3_tx_21"; exon_id "chr10_26318206_26318275_+"; exonnum "4"; txlen "1064";
chr10	HAVANA	exon	26367428	26367564	0	+	.	gene_id "ENSMUSG00000112797.3"; transcript_id "ENSMUST00000381491.1"; gene_type "lncRNA"; gene_name "Gm30034"; transcript_type "lncRNA"; transcript_name "Gm30034-207"; exon_number 1; exon_id "ENSMUSE00001749994.1"; level 2; mgi_id "MGI:5589193"; tag "TAGENE"; havana_gene "OTTMUSG00000064531.1";
chr10	HAVANA	transcript	26367428	26377035	0	+	.	gene_id "ENSMUSG00000112797.3"; transcript_id "ENSMUST00000381491.1"; gene_type "lncRNA"; gene_name "Gm30034"; transcript_type "lncRNA"; transcript_name "Gm30034-207"; level 2; mgi_id "MGI:5589193"; tag "TAGENE"; havana_gene "OTTMUSG00000064531.1";
chr10	HAVANA	exon	26368113	26368297	0	+	.	gene_id "ENSMUSG00000112797.3"; transcript_id "ENSMUST00000381489.1"; gene_type "lncRNA"; gene_name "Gm30034"; transcript_type "lncRNA"; transcript_name "Gm30034-205"; exon_number 4; exon_id "ENSMUSE00001749995.1"; level 2; mgi_id "MGI:5589193"; tag "basic"; tag "TAGENE"; havana_gene "OTTMUSG00000064531.1";
chr10	HAVANA	exon	26368113	26368297	0	+	.	gene_id "ENSMUSG00000112797.3"; transcript_id "ENSMUST00000381491.1"; gene_type "lncRNA"; gene_name "Gm30034"; transcript_type "lncRNA"; transcript_name "Gm30034-207"; exon_number 2; exon_id "ENSMUSE00001749995.1"; level 2; mgi_id "MGI:5589193"; tag "TAGENE"; havana_gene "OTTMUSG00000064531.1";
chr10	ENSEMBL_gcm37	exon	26368113	26368297	0.00320888878683867	+	.	gene_id "ENSMUSG00000112797.3"; transcript_id "ENSMUSG00000112797.3_tx_21"; exon_id "chr10_26368113_26368297_+"; exonnum "5"; txlen "1064";
chr10	HAVANA	exon	26369080	26369135	0	+	.	gene_id "ENSMUSG00000112797.3"; transcript_id "ENSMUST00000219589.3"; gene_type "lncRNA"; gene_name "Gm30034"; transcript_type "lncRNA"; transcript_name "Gm30034-201"; exon_number 1; exon_id "ENSMUSE00001749998.1"; level 2; transcript_support_level "5"; mgi_id "MGI:5589193"; tag "RNA_Seq_supported_only"; tag "TAGENE"; havana_gene "OTTMUSG00000064531.1"; havana_transcript "OTTMUST00000157347.1";
chr10	HAVANA	transcript	26369080	26377035	0	+	.	gene_id "ENSMUSG00000112797.3"; transcript_id "ENSMUST00000219589.3"; gene_type "lncRNA"; gene_name "Gm30034"; transcript_type "lncRNA"; transcript_name "Gm30034-201"; level 2; transcript_support_level "5"; mgi_id "MGI:5589193"; tag "RNA_Seq_supported_only"; tag "TAGENE"; havana_gene "OTTMUSG00000064531.1"; havana_transcript "OTTMUST00000157347.1";
chr10	HAVANA	exon	26369138	26369354	0	+	.	gene_id "ENSMUSG00000112797.3"; transcript_id "ENSMUST00000381492.1"; gene_type "lncRNA"; gene_name "Gm30034"; transcript_type "lncRNA"; transcript_name "Gm30034-208"; exon_number 1; exon_id "ENSMUSE00001749992.1"; level 2; mgi_id "MGI:5589193"; tag "TAGENE"; havana_gene "OTTMUSG00000064531.1";
chr10	HAVANA	transcript	26369138	26377039	0	+	.	gene_id "ENSMUSG00000112797.3"; transcript_id "ENSMUST00000381492.1"; gene_type "lncRNA"; gene_name "Gm30034"; transcript_type "lncRNA"; transcript_name "Gm30034-208"; level 2; mgi_id "MGI:5589193"; tag "TAGENE"; havana_gene "OTTMUSG00000064531.1";
chr10	HAVANA	exon	26370501	26370592	0	+	.	gene_id "ENSMUSG00000112797.3"; transcript_id "ENSMUST00000381493.1"; gene_type "lncRNA"; gene_name "Gm30034"; transcript_type "lncRNA"; transcript_name "Gm30034-209"; exon_number 1; exon_id "ENSMUSE00001749991.1"; level 2; mgi_id "MGI:5589193"; tag "TAGENE"; havana_gene "OTTMUSG00000064531.1";
chr10	HAVANA	transcript	26370501	26377035	0	+	.	gene_id "ENSMUSG00000112797.3"; transcript_id "ENSMUST00000381493.1"; gene_type "lncRNA"; gene_name "Gm30034"; transcript_type "lncRNA"; transcript_name "Gm30034-209"; level 2; mgi_id "MGI:5589193"; tag "TAGENE"; havana_gene "OTTMUSG00000064531.1";
chr10	HAVANA	exon	26370636	26370916	0	+	.	gene_id "ENSMUSG00000112797.3"; transcript_id "ENSMUST00000381494.1"; gene_type "lncRNA"; gene_name "Gm30034"; transcript_type "lncRNA"; transcript_name "Gm30034-210"; exon_number 1; exon_id "ENSMUSE00001750003.1"; level 2; mgi_id "MGI:5589193"; tag "basic"; tag "TAGENE"; havana_gene "OTTMUSG00000064531.1";
chr10	HAVANA	transcript	26370636	26377035	0	+	.	gene_id "ENSMUSG00000112797.3"; transcript_id "ENSMUST00000381494.1"; gene_type "lncRNA"; gene_name "Gm30034"; transcript_type "lncRNA"; transcript_name "Gm30034-210"; level 2; mgi_id "MGI:5589193"; tag "basic"; tag "TAGENE"; havana_gene "OTTMUSG00000064531.1";
chr10	HAVANA	exon	26370647	26370916	0	+	.	gene_id "ENSMUSG00000112797.3"; transcript_id "ENSMUST00000381495.1"; gene_type "lncRNA"; gene_name "Gm30034"; transcript_type "lncRNA"; transcript_name "Gm30034-211"; exon_number 1; exon_id "ENSMUSE00001750001.1"; level 2; mgi_id "MGI:5589193"; tag "TAGENE"; havana_gene "OTTMUSG00000064531.1";
chr10	HAVANA	transcript	26370647	26377042	0	+	.	gene_id "ENSMUSG00000112797.3"; transcript_id "ENSMUST00000381495.1"; gene_type "lncRNA"; gene_name "Gm30034"; transcript_type "lncRNA"; transcript_name "Gm30034-211"; level 2; mgi_id "MGI:5589193"; tag "TAGENE"; havana_gene "OTTMUSG00000064531.1";
chr10	HAVANA	exon	26370756	26370916	0	+	.	gene_id "ENSMUSG00000112797.3"; transcript_id "ENSMUST00000381490.1"; gene_type "lncRNA"; gene_name "Gm30034"; transcript_type "lncRNA"; transcript_name "Gm30034-206"; exon_number 1; exon_id "ENSMUSE00001749985.1"; level 2; mgi_id "MGI:5589193"; tag "basic"; tag "TAGENE"; havana_gene "OTTMUSG00000064531.1";
chr10	HAVANA	transcript	26370756	26384199	0	+	.	gene_id "ENSMUSG00000112797.3"; transcript_id "ENSMUST00000381490.1"; gene_type "lncRNA"; gene_name "Gm30034"; transcript_type "lncRNA"; transcript_name "Gm30034-206"; level 2; mgi_id "MGI:5589193"; tag "basic"; tag "TAGENE"; havana_gene "OTTMUSG00000064531.1";
chr10	HAVANA	exon	26370809	26370916	0	+	.	gene_id "ENSMUSG00000112797.3"; transcript_id "ENSMUST00000381496.1"; gene_type "lncRNA"; gene_name "Gm30034"; transcript_type "lncRNA"; transcript_name "Gm30034-212"; exon_number 1; exon_id "ENSMUSE00001749996.1"; level 2; mgi_id "MGI:5589193"; tag "TAGENE"; havana_gene "OTTMUSG00000064531.1";
chr10	HAVANA	transcript	26370809	26377035	0	+	.	gene_id "ENSMUSG00000112797.3"; transcript_id "ENSMUST00000381496.1"; gene_type "lncRNA"; gene_name "Gm30034"; transcript_type "lncRNA"; transcript_name "Gm30034-212"; level 2; mgi_id "MGI:5589193"; tag "TAGENE"; havana_gene "OTTMUSG00000064531.1";
chr10	HAVANA	exon	26370833	26370916	0	+	.	gene_id "ENSMUSG00000112797.3"; transcript_id "ENSMUST00000381486.1"; gene_type "lncRNA"; gene_name "Gm30034"; transcript_type "lncRNA"; transcript_name "Gm30034-202"; exon_number 4; exon_id "ENSMUSE00001407917.2"; level 2; mgi_id "MGI:5589193"; tag "Ensembl_canonical"; tag "GENCODE_Primary"; tag "TAGENE"; havana_gene "OTTMUSG00000064531.1";
chr10	HAVANA	exon	26370833	26370916	0	+	.	gene_id "ENSMUSG00000112797.3"; transcript_id "ENSMUST00000381487.1"; gene_type "lncRNA"; gene_name "Gm30034"; transcript_type "lncRNA"; transcript_name "Gm30034-203"; exon_number 3; exon_id "ENSMUSE00001407917.2"; level 2; mgi_id "MGI:5589193"; tag "TAGENE"; havana_gene "OTTMUSG00000064531.1";
chr10	HAVANA	exon	26370833	26370916	0	+	.	gene_id "ENSMUSG00000112797.3"; transcript_id "ENSMUST00000381488.1"; gene_type "lncRNA"; gene_name "Gm30034"; transcript_type "lncRNA"; transcript_name "Gm30034-204"; exon_number 2; exon_id "ENSMUSE00001407917.2"; level 2; mgi_id "MGI:5589193"; tag "TAGENE"; havana_gene "OTTMUSG00000064531.1";
chr10	HAVANA	exon	26370833	26370916	0	+	.	gene_id "ENSMUSG00000112797.3"; transcript_id "ENSMUST00000381489.1"; gene_type "lncRNA"; gene_name "Gm30034"; transcript_type "lncRNA"; transcript_name "Gm30034-205"; exon_number 5; exon_id "ENSMUSE00001407917.2"; level 2; mgi_id "MGI:5589193"; tag "basic"; tag "TAGENE"; havana_gene "OTTMUSG00000064531.1";
chr10	HAVANA	exon	26370833	26370916	0	+	.	gene_id "ENSMUSG00000112797.3"; transcript_id "ENSMUST00000381491.1"; gene_type "lncRNA"; gene_name "Gm30034"; transcript_type "lncRNA"; transcript_name "Gm30034-207"; exon_number 3; exon_id "ENSMUSE00001407917.2"; level 2; mgi_id "MGI:5589193"; tag "TAGENE"; havana_gene "OTTMUSG00000064531.1";
chr10	HAVANA	exon	26370833	26370916	0	+	.	gene_id "ENSMUSG00000112797.3"; transcript_id "ENSMUST00000219589.3"; gene_type "lncRNA"; gene_name "Gm30034"; transcript_type "lncRNA"; transcript_name "Gm30034-201"; exon_number 2; exon_id "ENSMUSE00001407917.2"; level 2; transcript_support_level "5"; mgi_id "MGI:5589193"; tag "RNA_Seq_supported_only"; tag "TAGENE"; havana_gene "OTTMUSG00000064531.1"; havana_transcript "OTTMUST00000157347.1";
chr10	HAVANA	exon	26370833	26370916	0	+	.	gene_id "ENSMUSG00000112797.3"; transcript_id "ENSMUST00000381492.1"; gene_type "lncRNA"; gene_name "Gm30034"; transcript_type "lncRNA"; transcript_name "Gm30034-208"; exon_number 2; exon_id "ENSMUSE00001407917.2"; level 2; mgi_id "MGI:5589193"; tag "TAGENE"; havana_gene "OTTMUSG00000064531.1";
chr10	HAVANA	exon	26370833	26370916	0	+	.	gene_id "ENSMUSG00000112797.3"; transcript_id "ENSMUST00000381493.1"; gene_type "lncRNA"; gene_name "Gm30034"; transcript_type "lncRNA"; transcript_name "Gm30034-209"; exon_number 2; exon_id "ENSMUSE00001407917.2"; level 2; mgi_id "MGI:5589193"; tag "TAGENE"; havana_gene "OTTMUSG00000064531.1";
chr10	ENSEMBL_gcm37	exon	26370833	26370916	0.0248442135377841	+	.	gene_id "ENSMUSG00000112797.3"; transcript_id "ENSMUSG00000112797.3_tx_10"; exon_id "chr10_26370833_26370916_+"; exonnum "5"; txlen "879";
chr10	ENSEMBL_gcm37	exon	26370833	26370916	0.0134480649473532	+	.	gene_id "ENSMUSG00000112797.3"; transcript_id "ENSMUSG00000112797.3_tx_15"; exon_id "chr10_26370833_26370916_+"; exonnum "5"; txlen "757";
chr10	ENSEMBL_gcm37	exon	26370833	26370916	0.00320888878683867	+	.	gene_id "ENSMUSG00000112797.3"; transcript_id "ENSMUSG00000112797.3_tx_21"; exon_id "chr10_26370833_26370916_+"; exonnum "6"; txlen "1064";
chr10	HAVANA	exon	26374622	26374743	0	+	.	gene_id "ENSMUSG00000112797.3"; transcript_id "ENSMUST00000381486.1"; gene_type "lncRNA"; gene_name "Gm30034"; transcript_type "lncRNA"; transcript_name "Gm30034-202"; exon_number 5; exon_id "ENSMUSE00001410608.2"; level 2; mgi_id "MGI:5589193"; tag "Ensembl_canonical"; tag "GENCODE_Primary"; tag "TAGENE"; havana_gene "OTTMUSG00000064531.1";
chr10	HAVANA	exon	26374622	26374743	0	+	.	gene_id "ENSMUSG00000112797.3"; transcript_id "ENSMUST00000381487.1"; gene_type "lncRNA"; gene_name "Gm30034"; transcript_type "lncRNA"; transcript_name "Gm30034-203"; exon_number 4; exon_id "ENSMUSE00001410608.2"; level 2; mgi_id "MGI:5589193"; tag "TAGENE"; havana_gene "OTTMUSG00000064531.1";
chr10	HAVANA	exon	26374622	26374743	0	+	.	gene_id "ENSMUSG00000112797.3"; transcript_id "ENSMUST00000381488.1"; gene_type "lncRNA"; gene_name "Gm30034"; transcript_type "lncRNA"; transcript_name "Gm30034-204"; exon_number 3; exon_id "ENSMUSE00001410608.2"; level 2; mgi_id "MGI:5589193"; tag "TAGENE"; havana_gene "OTTMUSG00000064531.1";
chr10	HAVANA	exon	26374622	26374743	0	+	.	gene_id "ENSMUSG00000112797.3"; transcript_id "ENSMUST00000381489.1"; gene_type "lncRNA"; gene_name "Gm30034"; transcript_type "lncRNA"; transcript_name "Gm30034-205"; exon_number 6; exon_id "ENSMUSE00001410608.2"; level 2; mgi_id "MGI:5589193"; tag "basic"; tag "TAGENE"; havana_gene "OTTMUSG00000064531.1";
chr10	HAVANA	exon	26374622	26374743	0	+	.	gene_id "ENSMUSG00000112797.3"; transcript_id "ENSMUST00000381491.1"; gene_type "lncRNA"; gene_name "Gm30034"; transcript_type "lncRNA"; transcript_name "Gm30034-207"; exon_number 4; exon_id "ENSMUSE00001410608.2"; level 2; mgi_id "MGI:5589193"; tag "TAGENE"; havana_gene "OTTMUSG00000064531.1";
chr10	HAVANA	exon	26374622	26374743	0	+	.	gene_id "ENSMUSG00000112797.3"; transcript_id "ENSMUST00000219589.3"; gene_type "lncRNA"; gene_name "Gm30034"; transcript_type "lncRNA"; transcript_name "Gm30034-201"; exon_number 3; exon_id "ENSMUSE00001410608.2"; level 2; transcript_support_level "5"; mgi_id "MGI:5589193"; tag "RNA_Seq_supported_only"; tag "TAGENE"; havana_gene "OTTMUSG00000064531.1"; havana_transcript "OTTMUST00000157347.1";
chr10	HAVANA	exon	26374622	26374743	0	+	.	gene_id "ENSMUSG00000112797.3"; transcript_id "ENSMUST00000381492.1"; gene_type "lncRNA"; gene_name "Gm30034"; transcript_type "lncRNA"; transcript_name "Gm30034-208"; exon_number 3; exon_id "ENSMUSE00001410608.2"; level 2; mgi_id "MGI:5589193"; tag "TAGENE"; havana_gene "OTTMUSG00000064531.1";
chr10	HAVANA	exon	26374622	26374743	0	+	.	gene_id "ENSMUSG00000112797.3"; transcript_id "ENSMUST00000381493.1"; gene_type "lncRNA"; gene_name "Gm30034"; transcript_type "lncRNA"; transcript_name "Gm30034-209"; exon_number 3; exon_id "ENSMUSE00001410608.2"; level 2; mgi_id "MGI:5589193"; tag "TAGENE"; havana_gene "OTTMUSG00000064531.1";
chr10	HAVANA	exon	26374622	26374743	0	+	.	gene_id "ENSMUSG00000112797.3"; transcript_id "ENSMUST00000381494.1"; gene_type "lncRNA"; gene_name "Gm30034"; transcript_type "lncRNA"; transcript_name "Gm30034-210"; exon_number 2; exon_id "ENSMUSE00001410608.2"; level 2; mgi_id "MGI:5589193"; tag "basic"; tag "TAGENE"; havana_gene "OTTMUSG00000064531.1";
chr10	HAVANA	exon	26374622	26374743	0	+	.	gene_id "ENSMUSG00000112797.3"; transcript_id "ENSMUST00000381495.1"; gene_type "lncRNA"; gene_name "Gm30034"; transcript_type "lncRNA"; transcript_name "Gm30034-211"; exon_number 2; exon_id "ENSMUSE00001410608.2"; level 2; mgi_id "MGI:5589193"; tag "TAGENE"; havana_gene "OTTMUSG00000064531.1";
chr10	HAVANA	exon	26374622	26374743	0	+	.	gene_id "ENSMUSG00000112797.3"; transcript_id "ENSMUST00000381490.1"; gene_type "lncRNA"; gene_name "Gm30034"; transcript_type "lncRNA"; transcript_name "Gm30034-206"; exon_number 2; exon_id "ENSMUSE00001410608.2"; level 2; mgi_id "MGI:5589193"; tag "basic"; tag "TAGENE"; havana_gene "OTTMUSG00000064531.1";
chr10	HAVANA	exon	26374622	26374743	0	+	.	gene_id "ENSMUSG00000112797.3"; transcript_id "ENSMUST00000381496.1"; gene_type "lncRNA"; gene_name "Gm30034"; transcript_type "lncRNA"; transcript_name "Gm30034-212"; exon_number 2; exon_id "ENSMUSE00001410608.2"; level 2; mgi_id "MGI:5589193"; tag "TAGENE"; havana_gene "OTTMUSG00000064531.1";
chr10	ENSEMBL_gcm37	exon	26374622	26374743	0.0248442135377841	+	.	gene_id "ENSMUSG00000112797.3"; transcript_id "ENSMUSG00000112797.3_tx_10"; exon_id "chr10_26374622_26374743_+"; exonnum "6"; txlen "879";
chr10	ENSEMBL_gcm37	exon	26374622	26374743	0.00320888878683867	+	.	gene_id "ENSMUSG00000112797.3"; transcript_id "ENSMUSG00000112797.3_tx_21"; exon_id "chr10_26374622_26374743_+"; exonnum "7"; txlen "1064";
chr10	HAVANA	exon	26376070	26376168	0	+	.	gene_id "ENSMUSG00000112797.3"; transcript_id "ENSMUST00000381494.1"; gene_type "lncRNA"; gene_name "Gm30034"; transcript_type "lncRNA"; transcript_name "Gm30034-210"; exon_number 3; exon_id "ENSMUSE00001749993.1"; level 2; mgi_id "MGI:5589193"; tag "basic"; tag "TAGENE"; havana_gene "OTTMUSG00000064531.1";
chr10	HAVANA	exon	26376622	26377035	0	+	.	gene_id "ENSMUSG00000112797.3"; transcript_id "ENSMUST00000381489.1"; gene_type "lncRNA"; gene_name "Gm30034"; transcript_type "lncRNA"; transcript_name "Gm30034-205"; exon_number 7; exon_id "ENSMUSE00001749997.1"; level 2; mgi_id "MGI:5589193"; tag "basic"; tag "TAGENE"; havana_gene "OTTMUSG00000064531.1";
chr10	HAVANA	exon	26376622	26377035	0	+	.	gene_id "ENSMUSG00000112797.3"; transcript_id "ENSMUST00000381491.1"; gene_type "lncRNA"; gene_name "Gm30034"; transcript_type "lncRNA"; transcript_name "Gm30034-207"; exon_number 5; exon_id "ENSMUSE00001749997.1"; level 2; mgi_id "MGI:5589193"; tag "TAGENE"; havana_gene "OTTMUSG00000064531.1";
chr10	HAVANA	exon	26376622	26377035	0	+	.	gene_id "ENSMUSG00000112797.3"; transcript_id "ENSMUST00000381494.1"; gene_type "lncRNA"; gene_name "Gm30034"; transcript_type "lncRNA"; transcript_name "Gm30034-210"; exon_number 4; exon_id "ENSMUSE00001749997.1"; level 2; mgi_id "MGI:5589193"; tag "basic"; tag "TAGENE"; havana_gene "OTTMUSG00000064531.1";
chr10	HAVANA	exon	26376622	26377035	0	+	.	gene_id "ENSMUSG00000112797.3"; transcript_id "ENSMUST00000381496.1"; gene_type "lncRNA"; gene_name "Gm30034"; transcript_type "lncRNA"; transcript_name "Gm30034-212"; exon_number 3; exon_id "ENSMUSE00001749997.1"; level 2; mgi_id "MGI:5589193"; tag "TAGENE"; havana_gene "OTTMUSG00000064531.1";
chr10	HAVANA	exon	26376729	26377035	0	+	.	gene_id "ENSMUSG00000112797.3"; transcript_id "ENSMUST00000219589.3"; gene_type "lncRNA"; gene_name "Gm30034"; transcript_type "lncRNA"; transcript_name "Gm30034-201"; exon_number 4; exon_id "ENSMUSE00001749984.1"; level 2; transcript_support_level "5"; mgi_id "MGI:5589193"; tag "RNA_Seq_supported_only"; tag "TAGENE"; havana_gene "OTTMUSG00000064531.1"; havana_transcript "OTTMUST00000157347.1";
chr10	HAVANA	exon	26376729	26377035	0	+	.	gene_id "ENSMUSG00000112797.3"; transcript_id "ENSMUST00000381493.1"; gene_type "lncRNA"; gene_name "Gm30034"; transcript_type "lncRNA"; transcript_name "Gm30034-209"; exon_number 4; exon_id "ENSMUSE00001749984.1"; level 2; mgi_id "MGI:5589193"; tag "TAGENE"; havana_gene "OTTMUSG00000064531.1";
chr10	HAVANA	exon	26376729	26377039	0	+	.	gene_id "ENSMUSG00000112797.3"; transcript_id "ENSMUST00000381486.1"; gene_type "lncRNA"; gene_name "Gm30034"; transcript_type "lncRNA"; transcript_name "Gm30034-202"; exon_number 6; exon_id "ENSMUSE00001749990.1"; level 2; mgi_id "MGI:5589193"; tag "Ensembl_canonical"; tag "GENCODE_Primary"; tag "TAGENE"; havana_gene "OTTMUSG00000064531.1";
chr10	HAVANA	exon	26376729	26377039	0	+	.	gene_id "ENSMUSG00000112797.3"; transcript_id "ENSMUST00000381487.1"; gene_type "lncRNA"; gene_name "Gm30034"; transcript_type "lncRNA"; transcript_name "Gm30034-203"; exon_number 5; exon_id "ENSMUSE00001749990.1"; level 2; mgi_id "MGI:5589193"; tag "TAGENE"; havana_gene "OTTMUSG00000064531.1";
chr10	HAVANA	exon	26376729	26377039	0	+	.	gene_id "ENSMUSG00000112797.3"; transcript_id "ENSMUST00000381488.1"; gene_type "lncRNA"; gene_name "Gm30034"; transcript_type "lncRNA"; transcript_name "Gm30034-204"; exon_number 4; exon_id "ENSMUSE00001749990.1"; level 2; mgi_id "MGI:5589193"; tag "TAGENE"; havana_gene "OTTMUSG00000064531.1";
chr10	HAVANA	exon	26376729	26377039	0	+	.	gene_id "ENSMUSG00000112797.3"; transcript_id "ENSMUST00000381492.1"; gene_type "lncRNA"; gene_name "Gm30034"; transcript_type "lncRNA"; transcript_name "Gm30034-208"; exon_number 4; exon_id "ENSMUSE00001749990.1"; level 2; mgi_id "MGI:5589193"; tag "TAGENE"; havana_gene "OTTMUSG00000064531.1";
chr10	ENSEMBL_gcm37	exon	26376729	26377039	0.0248442135377841	+	.	gene_id "ENSMUSG00000112797.3"; transcript_id "ENSMUSG00000112797.3_tx_10"; exon_id "chr10_26376729_26377039_+"; exonnum "7"; txlen "879";
chr10	ENSEMBL_gcm37	exon	26376729	26377039	0.0134480649473532	+	.	gene_id "ENSMUSG00000112797.3"; transcript_id "ENSMUSG00000112797.3_tx_15"; exon_id "chr10_26376729_26377039_+"; exonnum "6"; txlen "757";
chr10	ENSEMBL_gcm37	exon	26376729	26377039	0.00320888878683867	+	.	gene_id "ENSMUSG00000112797.3"; transcript_id "ENSMUSG00000112797.3_tx_21"; exon_id "chr10_26376729_26377039_+"; exonnum "8"; txlen "1064";
chr10	HAVANA	exon	26376729	26377042	0	+	.	gene_id "ENSMUSG00000112797.3"; transcript_id "ENSMUST00000381495.1"; gene_type "lncRNA"; gene_name "Gm30034"; transcript_type "lncRNA"; transcript_name "Gm30034-211"; exon_number 3; exon_id "ENSMUSE00001749989.1"; level 2; mgi_id "MGI:5589193"; tag "TAGENE"; havana_gene "OTTMUSG00000064531.1";
chr10	HAVANA	exon	26377074	26377166	0	+	.	gene_id "ENSMUSG00000112797.3"; transcript_id "ENSMUST00000381490.1"; gene_type "lncRNA"; gene_name "Gm30034"; transcript_type "lncRNA"; transcript_name "Gm30034-206"; exon_number 3; exon_id "ENSMUSE00001749999.1"; level 2; mgi_id "MGI:5589193"; tag "basic"; tag "TAGENE"; havana_gene "OTTMUSG00000064531.1";
chr10	HAVANA	exon	26384079	26384199	0	+	.	gene_id "ENSMUSG00000112797.3"; transcript_id "ENSMUST00000381490.1"; gene_type "lncRNA"; gene_name "Gm30034"; transcript_type "lncRNA"; transcript_name "Gm30034-206"; exon_number 4; exon_id "ENSMUSE00001749988.1"; level 2; mgi_id "MGI:5589193"; tag "basic"; tag "TAGENE"; havana_gene "OTTMUSG00000064531.1";
chr10	HAVANA	exon	26486743	26486817	0	+	.	gene_id "ENSMUSG00000111882.3"; transcript_id "ENSMUST00000218590.3"; gene_type "unitary_pseudogene"; gene_name "Gm48864"; transcript_type "unitary_pseudogene"; transcript_name "Gm48864-201"; exon_number 1; exon_id "ENSMUSE00001466526.2"; level 2; transcript_support_level "NA"; mgi_id "MGI:6098606"; ont "PGO:0000006"; tag "basic"; tag "Ensembl_canonical"; tag "GENCODE_Primary"; havana_gene "OTTMUSG00000064532.1"; havana_transcript "OTTMUST00000157348.1";
chr10	HAVANA	gene	26486743	26505071	0	+	.	gene_id "ENSMUSG00000111882.3"; gene_type "unitary_pseudogene"; gene_name "Gm48864"; level 2; mgi_id "MGI:6098606"; havana_gene "OTTMUSG00000064532.1";
chr10	HAVANA	transcript	26486743	26505071	0	+	.	gene_id "ENSMUSG00000111882.3"; transcript_id "ENSMUST00000218590.3"; gene_type "unitary_pseudogene"; gene_name "Gm48864"; transcript_type "unitary_pseudogene"; transcript_name "Gm48864-201"; level 2; transcript_support_level "NA"; mgi_id "MGI:6098606"; ont "PGO:0000006"; tag "basic"; tag "Ensembl_canonical"; tag "GENCODE_Primary"; havana_gene "OTTMUSG00000064532.1"; havana_transcript "OTTMUST00000157348.1";
chr10	HAVANA	exon	26502543	26502668	0	+	.	gene_id "ENSMUSG00000111882.3"; transcript_id "ENSMUST00000218590.3"; gene_type "unitary_pseudogene"; gene_name "Gm48864"; transcript_type "unitary_pseudogene"; transcript_name "Gm48864-201"; exon_number 2; exon_id "ENSMUSE00001408292.2"; level 2; transcript_support_level "NA"; mgi_id "MGI:6098606"; ont "PGO:0000006"; tag "basic"; tag "Ensembl_canonical"; tag "GENCODE_Primary"; havana_gene "OTTMUSG00000064532.1"; havana_transcript "OTTMUST00000157348.1";
chr10	HAVANA	exon	26505040	26505071	0	+	.	gene_id "ENSMUSG00000111882.3"; transcript_id "ENSMUST00000218590.3"; gene_type "unitary_pseudogene"; gene_name "Gm48864"; transcript_type "unitary_pseudogene"; transcript_name "Gm48864-201"; exon_number 3; exon_id "ENSMUSE00001406795.2"; level 2; transcript_support_level "NA"; mgi_id "MGI:6098606"; ont "PGO:0000006"; tag "basic"; tag "Ensembl_canonical"; tag "GENCODE_Primary"; havana_gene "OTTMUSG00000064532.1"; havana_transcript "OTTMUST00000157348.1";
chr10	HAVANA	transcript	26571296	26572198	0	+	.	gene_id "ENSMUSG00000111950.4"; transcript_id "ENSMUST00000243457.1"; gene_type "lncRNA"; gene_name "Gm48893"; transcript_type "lncRNA"; transcript_name "Gm48893-202"; level 2; mgi_id "MGI:6098656"; tag "TAGENE"; havana_gene "OTTMUSG00000064533.1";
chr10	HAVANA	exon	26571296	26572198	0	+	.	gene_id "ENSMUSG00000111950.4"; transcript_id "ENSMUST00000243457.1"; gene_type "lncRNA"; gene_name "Gm48893"; transcript_type "lncRNA"; transcript_name "Gm48893-202"; exon_number 1; exon_id "ENSMUSE00001481275.1"; level 2; mgi_id "MGI:6098656"; tag "TAGENE"; havana_gene "OTTMUSG00000064533.1";
chr10	HAVANA	gene	26571296	26618994	0	+	.	gene_id "ENSMUSG00000111950.4"; gene_type "lncRNA"; gene_name "Gm48893"; level 2; mgi_id "MGI:6098656"; havana_gene "OTTMUSG00000064533.1";
chr10	HAVANA	exon	26571373	26571779	0	+	.	gene_id "ENSMUSG00000111950.4"; transcript_id "ENSMUST00000282147.1"; gene_type "lncRNA"; gene_name "Gm48893"; transcript_type "lncRNA"; transcript_name "Gm48893-203"; exon_number 1; exon_id "ENSMUSE00001558991.1"; level 2; mgi_id "MGI:6098656"; tag "basic"; tag "Ensembl_canonical"; tag "GENCODE_Primary"; tag "TAGENE"; havana_gene "OTTMUSG00000064533.1";
chr10	ENSEMBL_gcm37	exon	26571373	26571779	0.160594661282638	+	.	gene_id "ENSMUSG00000111950.4"; transcript_id "ENSMUSG00000111950.4_tx_1"; exon_id "chr10_26571373_26571779_+"; exonnum "1"; txlen "1056";
chr10	ENSEMBL_gcm37	exon	26571373	26571779	0.143058462636832	+	.	gene_id "ENSMUSG00000111950.4"; transcript_id "ENSMUSG00000111950.4_tx_2"; exon_id "chr10_26571373_26571779_+"; exonnum "1"; txlen "1261";
chr10	HAVANA	transcript	26571373	26618994	0	+	.	gene_id "ENSMUSG00000111950.4"; transcript_id "ENSMUST00000282147.1"; gene_type "lncRNA"; gene_name "Gm48893"; transcript_type "lncRNA"; transcript_name "Gm48893-203"; level 2; mgi_id "MGI:6098656"; tag "basic"; tag "Ensembl_canonical"; tag "GENCODE_Primary"; tag "TAGENE"; havana_gene "OTTMUSG00000064533.1";
chr10	HAVANA	exon	26571570	26571755	0	+	.	gene_id "ENSMUSG00000111950.4"; transcript_id "ENSMUST00000218733.2"; gene_type "lncRNA"; gene_name "Gm48893"; transcript_type "lncRNA"; transcript_name "Gm48893-201"; exon_number 1; exon_id "ENSMUSE00001408234.2"; level 2; transcript_support_level "3"; mgi_id "MGI:6098656"; havana_gene "OTTMUSG00000064533.1"; havana_transcript "OTTMUST00000157349.1";
chr10	HAVANA	transcript	26571570	26618856	0	+	.	gene_id "ENSMUSG00000111950.4"; transcript_id "ENSMUST00000218733.2"; gene_type "lncRNA"; gene_name "Gm48893"; transcript_type "lncRNA"; transcript_name "Gm48893-201"; level 2; transcript_support_level "3"; mgi_id "MGI:6098656"; havana_gene "OTTMUSG00000064533.1"; havana_transcript "OTTMUST00000157349.1";
chr10	sragcm37_mid	exon	26618302	26618729	0.160594661282638	+	.	gene_id "ENSMUSG00000111950.4"; transcript_id "ENSMUSG00000111950.4_tx_1"; exon_id "chr10_26618302_26618729_+"; exonnum "2"; txlen "1056";
chr10	sragcm37_mid	exon	26618302	26618729	0.143058462636832	+	.	gene_id "ENSMUSG00000111950.4"; transcript_id "ENSMUSG00000111950.4_tx_2"; exon_id "chr10_26618302_26618729_+"; exonnum "2"; txlen "1261";
chr10	HAVANA	exon	26618302	26618856	0	+	.	gene_id "ENSMUSG00000111950.4"; transcript_id "ENSMUST00000218733.2"; gene_type "lncRNA"; gene_name "Gm48893"; transcript_type "lncRNA"; transcript_name "Gm48893-201"; exon_number 2; exon_id "ENSMUSE00001411867.2"; level 2; transcript_support_level "3"; mgi_id "MGI:6098656"; havana_gene "OTTMUSG00000064533.1"; havana_transcript "OTTMUST00000157349.1";
chr10	HAVANA	exon	26618302	26618994	0	+	.	gene_id "ENSMUSG00000111950.4"; transcript_id "ENSMUST00000282147.1"; gene_type "lncRNA"; gene_name "Gm48893"; transcript_type "lncRNA"; transcript_name "Gm48893-203"; exon_number 2; exon_id "ENSMUSE00001558990.1"; level 2; mgi_id "MGI:6098656"; tag "basic"; tag "Ensembl_canonical"; tag "GENCODE_Primary"; tag "TAGENE"; havana_gene "OTTMUSG00000064533.1";
chr10	sragcm37_ss	exon	26622821	26623041	0.160594661282638	+	.	gene_id "ENSMUSG00000111950.4"; transcript_id "ENSMUSG00000111950.4_tx_1"; exon_id "chr10_26622821_26623041_+"; exonnum "3"; txlen "1056";
chr10	sragcm37_ss	exon	26623188	26623613	0.143058462636832	+	.	gene_id "ENSMUSG00000111950.4"; transcript_id "ENSMUSG00000111950.4_tx_2"; exon_id "chr10_26623188_26623613_+"; exonnum "3"; txlen "1261";
chr10	sragcm37_es	exon	26628847	26629038	0.0821268296827237	+	.	gene_id "ENSMUSG00000039031.17"; transcript_id "ENSMUSG00000039031.17_tx_5"; exon_id "chr10_26628847_26629038_+"; exonnum "1"; txlen "3703";
chr10	HAVANA	exon	26629417	26629498	0	+	.	gene_id "ENSMUSG00000039031.17"; transcript_id "ENSMUST00000176060.8"; gene_type "protein_coding"; gene_name "Arhgap18"; transcript_type "protein_coding"; transcript_name "Arhgap18-204"; exon_number 1; exon_id "ENSMUSE00000956223.2"; level 2; protein_id "ENSMUSP00000135030.2"; transcript_support_level "3"; mgi_id "MGI:1921160"; tag "upstream_uORF"; tag "mRNA_end_NF"; tag "cds_end_NF"; havana_gene "OTTMUSG00000024292.1"; havana_transcript "OTTMUST00000110880.1";
chr10	HAVANA	UTR	26629417	26629498	0	+	.	gene_id "ENSMUSG00000039031.17"; transcript_id "ENSMUST00000176060.8"; gene_type "protein_coding"; gene_name "Arhgap18"; transcript_type "protein_coding"; transcript_name "Arhgap18-204"; exon_number 1; exon_id "ENSMUSE00000956223.2"; level 2; protein_id "ENSMUSP00000135030.2"; transcript_support_level "3"; mgi_id "MGI:1921160"; tag "upstream_uORF"; tag "mRNA_end_NF"; tag "cds_end_NF"; havana_gene "OTTMUSG00000024292.1"; havana_transcript "OTTMUST00000110880.1";
chr10	HAVANA	transcript	26629417	26736728	0	+	.	gene_id "ENSMUSG00000039031.17"; transcript_id "ENSMUST00000176060.8"; gene_type "protein_coding"; gene_name "Arhgap18"; transcript_type "protein_coding"; transcript_name "Arhgap18-204"; level 2; protein_id "ENSMUSP00000135030.2"; transcript_support_level "3"; mgi_id "MGI:1921160"; tag "upstream_uORF"; tag "mRNA_end_NF"; tag "cds_end_NF"; havana_gene "OTTMUSG00000024292.1"; havana_transcript "OTTMUST00000110880.1";
chr10	HAVANA	gene	26629417	26794644	0	+	.	gene_id "ENSMUSG00000039031.17"; gene_type "protein_coding"; gene_name "Arhgap18"; level 2; mgi_id "MGI:1921160"; havana_gene "OTTMUSG00000024292.1";
chr10	HAVANA	UTR	26648473	26648579	0	+	.	gene_id "ENSMUSG00000039031.17"; transcript_id "ENSMUST00000039557.9"; gene_type "protein_coding"; gene_name "Arhgap18"; transcript_type "protein_coding"; transcript_name "Arhgap18-201"; exon_number 1; exon_id "ENSMUSE00000403250.6"; level 2; protein_id "ENSMUSP00000044834.8"; transcript_support_level "1"; mgi_id "MGI:1921160"; tag "basic"; tag "Ensembl_canonical"; tag "GENCODE_Primary"; tag "appris_principal_1"; tag "CCDS"; ccdsid "CCDS23757.1"; havana_gene "OTTMUSG00000024292.1"; havana_transcript "OTTMUST00000058905.1";
chr10	HAVANA	exon	26648473	26648692	0	+	.	gene_id "ENSMUSG00000039031.17"; transcript_id "ENSMUST00000039557.9"; gene_type "protein_coding"; gene_name "Arhgap18"; transcript_type "protein_coding"; transcript_name "Arhgap18-201"; exon_number 1; exon_id "ENSMUSE00000403250.6"; level 2; protein_id "ENSMUSP00000044834.8"; transcript_support_level "1"; mgi_id "MGI:1921160"; tag "basic"; tag "Ensembl_canonical"; tag "GENCODE_Primary"; tag "appris_principal_1"; tag "CCDS"; ccdsid "CCDS23757.1"; havana_gene "OTTMUSG00000024292.1"; havana_transcript "OTTMUST00000058905.1";
chr10	ENSEMBL_gcm37	exon	26648473	26648692	0.111545395539222	+	.	gene_id "ENSMUSG00000039031.17"; transcript_id "ENSMUSG00000039031.17_tx_4"; exon_id "chr10_26648473_26648692_+"; exonnum "1"; txlen "3731";
chr10	HAVANA	transcript	26648473	26794644	0	+	.	gene_id "ENSMUSG00000039031.17"; transcript_id "ENSMUST00000039557.9"; gene_type "protein_coding"; gene_name "Arhgap18"; transcript_type "protein_coding"; transcript_name "Arhgap18-201"; level 2; protein_id "ENSMUSP00000044834.8"; transcript_support_level "1"; mgi_id "MGI:1921160"; tag "basic"; tag "Ensembl_canonical"; tag "GENCODE_Primary"; tag "appris_principal_1"; tag "CCDS"; ccdsid "CCDS23757.1"; havana_gene "OTTMUSG00000024292.1"; havana_transcript "OTTMUST00000058905.1";
chr10	HAVANA	transcript	26648543	26651410	0	+	.	gene_id "ENSMUSG00000039031.17"; transcript_id "ENSMUST00000220012.2"; gene_type "protein_coding"; gene_name "Arhgap18"; transcript_type "retained_intron"; transcript_name "Arhgap18-205"; level 2; transcript_support_level "NA"; mgi_id "MGI:1921160"; havana_gene "OTTMUSG00000024292.1"; havana_transcript "OTTMUST00000157352.1";
chr10	HAVANA	exon	26648543	26651410	0	+	.	gene_id "ENSMUSG00000039031.17"; transcript_id "ENSMUST00000220012.2"; gene_type "protein_coding"; gene_name "Arhgap18"; transcript_type "retained_intron"; transcript_name "Arhgap18-205"; exon_number 1; exon_id "ENSMUSE00001408870.2"; level 2; transcript_support_level "NA"; mgi_id "MGI:1921160"; havana_gene "OTTMUSG00000024292.1"; havana_transcript "OTTMUST00000157352.1";
chr10	HAVANA	start_codon	26648580	26648582	0	+	0	gene_id "ENSMUSG00000039031.17"; transcript_id "ENSMUST00000039557.9"; gene_type "protein_coding"; gene_name "Arhgap18"; transcript_type "protein_coding"; transcript_name "Arhgap18-201"; exon_number 1; exon_id "ENSMUSE00000403250.6"; level 2; protein_id "ENSMUSP00000044834.8"; transcript_support_level "1"; mgi_id "MGI:1921160"; tag "basic"; tag "Ensembl_canonical"; tag "GENCODE_Primary"; tag "appris_principal_1"; tag "CCDS"; ccdsid "CCDS23757.1"; havana_gene "OTTMUSG00000024292.1"; havana_transcript "OTTMUST00000058905.1";
chr10	HAVANA	CDS	26648580	26648692	0	+	0	gene_id "ENSMUSG00000039031.17"; transcript_id "ENSMUST00000039557.9"; gene_type "protein_coding"; gene_name "Arhgap18"; transcript_type "protein_coding"; transcript_name "Arhgap18-201"; exon_number 1; exon_id "ENSMUSE00000403250.6"; level 2; protein_id "ENSMUSP00000044834.8"; transcript_support_level "1"; mgi_id "MGI:1921160"; tag "basic"; tag "Ensembl_canonical"; tag "GENCODE_Primary"; tag "appris_principal_1"; tag "CCDS"; ccdsid "CCDS23757.1"; havana_gene "OTTMUSG00000024292.1"; havana_transcript "OTTMUST00000058905.1";
chr10	HAVANA	exon	26698598	26698647	0	+	.	gene_id "ENSMUSG00000039031.17"; transcript_id "ENSMUST00000135866.2"; gene_type "protein_coding"; gene_name "Arhgap18"; transcript_type "protein_coding"; transcript_name "Arhgap18-202"; exon_number 1; exon_id "ENSMUSE00000743716.2"; level 2; protein_id "ENSMUSP00000135783.2"; transcript_support_level "2"; mgi_id "MGI:1921160"; tag "mRNA_end_NF"; tag "cds_end_NF"; havana_gene "OTTMUSG00000024292.1"; havana_transcript "OTTMUST00000059012.1";
chr10	HAVANA	UTR	26698598	26698647	0	+	.	gene_id "ENSMUSG00000039031.17"; transcript_id "ENSMUST00000135866.2"; gene_type "protein_coding"; gene_name "Arhgap18"; transcript_type "protein_coding"; transcript_name "Arhgap18-202"; exon_number 1; exon_id "ENSMUSE00000743716.2"; level 2; protein_id "ENSMUSP00000135783.2"; transcript_support_level "2"; mgi_id "MGI:1921160"; tag "mRNA_end_NF"; tag "cds_end_NF"; havana_gene "OTTMUSG00000024292.1"; havana_transcript "OTTMUST00000059012.1";
chr10	HAVANA	transcript	26698598	26725997	0	+	.	gene_id "ENSMUSG00000039031.17"; transcript_id "ENSMUST00000135866.2"; gene_type "protein_coding"; gene_name "Arhgap18"; transcript_type "protein_coding"; transcript_name "Arhgap18-202"; level 2; protein_id "ENSMUSP00000135783.2"; transcript_support_level "2"; mgi_id "MGI:1921160"; tag "mRNA_end_NF"; tag "cds_end_NF"; havana_gene "OTTMUSG00000024292.1"; havana_transcript "OTTMUST00000059012.1";
chr10	HAVANA	UTR	26721928	26722030	0	+	.	gene_id "ENSMUSG00000039031.17"; transcript_id "ENSMUST00000176060.8"; gene_type "protein_coding"; gene_name "Arhgap18"; transcript_type "protein_coding"; transcript_name "Arhgap18-204"; exon_number 2; exon_id "ENSMUSE00001268449.2"; level 2; protein_id "ENSMUSP00000135030.2"; transcript_support_level "3"; mgi_id "MGI:1921160"; tag "upstream_uORF"; tag "mRNA_end_NF"; tag "cds_end_NF"; havana_gene "OTTMUSG00000024292.1"; havana_transcript "OTTMUST00000110880.1";
chr10	HAVANA	UTR	26721928	26722030	0	+	.	gene_id "ENSMUSG00000039031.17"; transcript_id "ENSMUST00000135866.2"; gene_type "protein_coding"; gene_name "Arhgap18"; transcript_type "protein_coding"; transcript_name "Arhgap18-202"; exon_number 2; exon_id "ENSMUSE00001268449.2"; level 2; protein_id "ENSMUSP00000135783.2"; transcript_support_level "2"; mgi_id "MGI:1921160"; tag "mRNA_end_NF"; tag "cds_end_NF"; havana_gene "OTTMUSG00000024292.1"; havana_transcript "OTTMUST00000059012.1";
chr10	HAVANA	exon	26721928	26722124	0	+	.	gene_id "ENSMUSG00000039031.17"; transcript_id "ENSMUST00000176060.8"; gene_type "protein_coding"; gene_name "Arhgap18"; transcript_type "protein_coding"; transcript_name "Arhgap18-204"; exon_number 2; exon_id "ENSMUSE00001268449.2"; level 2; protein_id "ENSMUSP00000135030.2"; transcript_support_level "3"; mgi_id "MGI:1921160"; tag "upstream_uORF"; tag "mRNA_end_NF"; tag "cds_end_NF"; havana_gene "OTTMUSG00000024292.1"; havana_transcript "OTTMUST00000110880.1";
chr10	HAVANA	exon	26721928	26722124	0	+	.	gene_id "ENSMUSG00000039031.17"; transcript_id "ENSMUST00000039557.9"; gene_type "protein_coding"; gene_name "Arhgap18"; transcript_type "protein_coding"; transcript_name "Arhgap18-201"; exon_number 2; exon_id "ENSMUSE00001298296.2"; level 2; protein_id "ENSMUSP00000044834.8"; transcript_support_level "1"; mgi_id "MGI:1921160"; tag "basic"; tag "Ensembl_canonical"; tag "GENCODE_Primary"; tag "appris_principal_1"; tag "CCDS"; ccdsid "CCDS23757.1"; havana_gene "OTTMUSG00000024292.1"; havana_transcript "OTTMUST00000058905.1";
chr10	HAVANA	CDS	26721928	26722124	0	+	1	gene_id "ENSMUSG00000039031.17"; transcript_id "ENSMUST00000039557.9"; gene_type "protein_coding"; gene_name "Arhgap18"; transcript_type "protein_coding"; transcript_name "Arhgap18-201"; exon_number 2; exon_id "ENSMUSE00001298296.2"; level 2; protein_id "ENSMUSP00000044834.8"; transcript_support_level "1"; mgi_id "MGI:1921160"; tag "basic"; tag "Ensembl_canonical"; tag "GENCODE_Primary"; tag "appris_principal_1"; tag "CCDS"; ccdsid "CCDS23757.1"; havana_gene "OTTMUSG00000024292.1"; havana_transcript "OTTMUST00000058905.1";
chr10	HAVANA	exon	26721928	26722124	0	+	.	gene_id "ENSMUSG00000039031.17"; transcript_id "ENSMUST00000135866.2"; gene_type "protein_coding"; gene_name "Arhgap18"; transcript_type "protein_coding"; transcript_name "Arhgap18-202"; exon_number 2; exon_id "ENSMUSE00001268449.2"; level 2; protein_id "ENSMUSP00000135783.2"; transcript_support_level "2"; mgi_id "MGI:1921160"; tag "mRNA_end_NF"; tag "cds_end_NF"; havana_gene "OTTMUSG00000024292.1"; havana_transcript "OTTMUST00000059012.1";
chr10	ENSEMBL_gcm37	exon	26721928	26722124	0.111545395539222	+	.	gene_id "ENSMUSG00000039031.17"; transcript_id "ENSMUSG00000039031.17_tx_4"; exon_id "chr10_26721928_26722124_+"; exonnum "2"; txlen "3731";
chr10	ENSEMBL_gcm37	exon	26721928	26722124	0.0821268296827237	+	.	gene_id "ENSMUSG00000039031.17"; transcript_id "ENSMUSG00000039031.17_tx_5"; exon_id "chr10_26721928_26722124_+"; exonnum "2"; txlen "3703";
chr10	HAVANA	start_codon	26722031	26722033	0	+	0	gene_id "ENSMUSG00000039031.17"; transcript_id "ENSMUST00000176060.8"; gene_type "protein_coding"; gene_name "Arhgap18"; transcript_type "protein_coding"; transcript_name "Arhgap18-204"; exon_number 2; exon_id "ENSMUSE00001268449.2"; level 2; protein_id "ENSMUSP00000135030.2"; transcript_support_level "3"; mgi_id "MGI:1921160"; tag "upstream_uORF"; tag "mRNA_end_NF"; tag "cds_end_NF"; havana_gene "OTTMUSG00000024292.1"; havana_transcript "OTTMUST00000110880.1";
chr10	HAVANA	start_codon	26722031	26722033	0	+	0	gene_id "ENSMUSG00000039031.17"; transcript_id "ENSMUST00000135866.2"; gene_type "protein_coding"; gene_name "Arhgap18"; transcript_type "protein_coding"; transcript_name "Arhgap18-202"; exon_number 2; exon_id "ENSMUSE00001268449.2"; level 2; protein_id "ENSMUSP00000135783.2"; transcript_support_level "2"; mgi_id "MGI:1921160"; tag "mRNA_end_NF"; tag "cds_end_NF"; havana_gene "OTTMUSG00000024292.1"; havana_transcript "OTTMUST00000059012.1";
chr10	HAVANA	CDS	26722031	26722124	0	+	0	gene_id "ENSMUSG00000039031.17"; transcript_id "ENSMUST00000176060.8"; gene_type "protein_coding"; gene_name "Arhgap18"; transcript_type "protein_coding"; transcript_name "Arhgap18-204"; exon_number 2; exon_id "ENSMUSE00001268449.2"; level 2; protein_id "ENSMUSP00000135030.2"; transcript_support_level "3"; mgi_id "MGI:1921160"; tag "upstream_uORF"; tag "mRNA_end_NF"; tag "cds_end_NF"; havana_gene "OTTMUSG00000024292.1"; havana_transcript "OTTMUST00000110880.1";
chr10	HAVANA	CDS	26722031	26722124	0	+	0	gene_id "ENSMUSG00000039031.17"; transcript_id "ENSMUST00000135866.2"; gene_type "protein_coding"; gene_name "Arhgap18"; transcript_type "protein_coding"; transcript_name "Arhgap18-202"; exon_number 2; exon_id "ENSMUSE00001268449.2"; level 2; protein_id "ENSMUSP00000135783.2"; transcript_support_level "2"; mgi_id "MGI:1921160"; tag "mRNA_end_NF"; tag "cds_end_NF"; havana_gene "OTTMUSG00000024292.1"; havana_transcript "OTTMUST00000059012.1";
chr10	HAVANA	exon	26725871	26725997	0	+	.	gene_id "ENSMUSG00000039031.17"; transcript_id "ENSMUST00000135866.2"; gene_type "protein_coding"; gene_name "Arhgap18"; transcript_type "protein_coding"; transcript_name "Arhgap18-202"; exon_number 3; exon_id "ENSMUSE00000791999.2"; level 2; protein_id "ENSMUSP00000135783.2"; transcript_support_level "2"; mgi_id "MGI:1921160"; tag "mRNA_end_NF"; tag "cds_end_NF"; havana_gene "OTTMUSG00000024292.1"; havana_transcript "OTTMUST00000059012.1";
chr10	HAVANA	CDS	26725871	26725997	0	+	2	gene_id "ENSMUSG00000039031.17"; transcript_id "ENSMUST00000135866.2"; gene_type "protein_coding"; gene_name "Arhgap18"; transcript_type "protein_coding"; transcript_name "Arhgap18-202"; exon_number 3; exon_id "ENSMUSE00000791999.2"; level 2; protein_id "ENSMUSP00000135783.2"; transcript_support_level "2"; mgi_id "MGI:1921160"; tag "mRNA_end_NF"; tag "cds_end_NF"; havana_gene "OTTMUSG00000024292.1"; havana_transcript "OTTMUST00000059012.1";
chr10	HAVANA	exon	26725871	26726106	0	+	.	gene_id "ENSMUSG00000039031.17"; transcript_id "ENSMUST00000176060.8"; gene_type "protein_coding"; gene_name "Arhgap18"; transcript_type "protein_coding"; transcript_name "Arhgap18-204"; exon_number 3; exon_id "ENSMUSE00000308913.4"; level 2; protein_id "ENSMUSP00000135030.2"; transcript_support_level "3"; mgi_id "MGI:1921160"; tag "upstream_uORF"; tag "mRNA_end_NF"; tag "cds_end_NF"; havana_gene "OTTMUSG00000024292.1"; havana_transcript "OTTMUST00000110880.1";
chr10	HAVANA	CDS	26725871	26726106	0	+	2	gene_id "ENSMUSG00000039031.17"; transcript_id "ENSMUST00000176060.8"; gene_type "protein_coding"; gene_name "Arhgap18"; transcript_type "protein_coding"; transcript_name "Arhgap18-204"; exon_number 3; exon_id "ENSMUSE00000308913.4"; level 2; protein_id "ENSMUSP00000135030.2"; transcript_support_level "3"; mgi_id "MGI:1921160"; tag "upstream_uORF"; tag "mRNA_end_NF"; tag "cds_end_NF"; havana_gene "OTTMUSG00000024292.1"; havana_transcript "OTTMUST00000110880.1";
chr10	HAVANA	exon	26725871	26726106	0	+	.	gene_id "ENSMUSG00000039031.17"; transcript_id "ENSMUST00000039557.9"; gene_type "protein_coding"; gene_name "Arhgap18"; transcript_type "protein_coding"; transcript_name "Arhgap18-201"; exon_number 3; exon_id "ENSMUSE00000308913.4"; level 2; protein_id "ENSMUSP00000044834.8"; transcript_support_level "1"; mgi_id "MGI:1921160"; tag "basic"; tag "Ensembl_canonical"; tag "GENCODE_Primary"; tag "appris_principal_1"; tag "CCDS"; ccdsid "CCDS23757.1"; havana_gene "OTTMUSG00000024292.1"; havana_transcript "OTTMUST00000058905.1";
chr10	HAVANA	CDS	26725871	26726106	0	+	2	gene_id "ENSMUSG00000039031.17"; transcript_id "ENSMUST00000039557.9"; gene_type "protein_coding"; gene_name "Arhgap18"; transcript_type "protein_coding"; transcript_name "Arhgap18-201"; exon_number 3; exon_id "ENSMUSE00000308913.4"; level 2; protein_id "ENSMUSP00000044834.8"; transcript_support_level "1"; mgi_id "MGI:1921160"; tag "basic"; tag "Ensembl_canonical"; tag "GENCODE_Primary"; tag "appris_principal_1"; tag "CCDS"; ccdsid "CCDS23757.1"; havana_gene "OTTMUSG00000024292.1"; havana_transcript "OTTMUST00000058905.1";
chr10	ENSEMBL_gcm37	exon	26725871	26726106	0.111545395539222	+	.	gene_id "ENSMUSG00000039031.17"; transcript_id "ENSMUSG00000039031.17_tx_4"; exon_id "chr10_26725871_26726106_+"; exonnum "3"; txlen "3731";
chr10	ENSEMBL_gcm37	exon	26725871	26726106	0.0821268296827237	+	.	gene_id "ENSMUSG00000039031.17"; transcript_id "ENSMUSG00000039031.17_tx_5"; exon_id "chr10_26725871_26726106_+"; exonnum "3"; txlen "3703";
chr10	sragcm37_mid	exon	26728912	26729018	0.111545395539222	+	.	gene_id "ENSMUSG00000039031.17"; transcript_id "ENSMUSG00000039031.17_tx_4"; exon_id "chr10_26728912_26729018_+"; exonnum "4"; txlen "3731";
chr10	sragcm37_mid	exon	26728912	26729018	0.0821268296827237	+	.	gene_id "ENSMUSG00000039031.17"; transcript_id "ENSMUSG00000039031.17_tx_5"; exon_id "chr10_26728912_26729018_+"; exonnum "4"; txlen "3703";
chr10	HAVANA	exon	26730870	26730933	0	+	.	gene_id "ENSMUSG00000039031.17"; transcript_id "ENSMUST00000176060.8"; gene_type "protein_coding"; gene_name "Arhgap18"; transcript_type "protein_coding"; transcript_name "Arhgap18-204"; exon_number 4; exon_id "ENSMUSE00000308906.4"; level 2; protein_id "ENSMUSP00000135030.2"; transcript_support_level "3"; mgi_id "MGI:1921160"; tag "upstream_uORF"; tag "mRNA_end_NF"; tag "cds_end_NF"; havana_gene "OTTMUSG00000024292.1"; havana_transcript "OTTMUST00000110880.1";
chr10	HAVANA	CDS	26730870	26730933	0	+	0	gene_id "ENSMUSG00000039031.17"; transcript_id "ENSMUST00000176060.8"; gene_type "protein_coding"; gene_name "Arhgap18"; transcript_type "protein_coding"; transcript_name "Arhgap18-204"; exon_number 4; exon_id "ENSMUSE00000308906.4"; level 2; protein_id "ENSMUSP00000135030.2"; transcript_support_level "3"; mgi_id "MGI:1921160"; tag "upstream_uORF"; tag "mRNA_end_NF"; tag "cds_end_NF"; havana_gene "OTTMUSG00000024292.1"; havana_transcript "OTTMUST00000110880.1";
chr10	HAVANA	exon	26730870	26730933	0	+	.	gene_id "ENSMUSG00000039031.17"; transcript_id "ENSMUST00000039557.9"; gene_type "protein_coding"; gene_name "Arhgap18"; transcript_type "protein_coding"; transcript_name "Arhgap18-201"; exon_number 4; exon_id "ENSMUSE00000308906.4"; level 2; protein_id "ENSMUSP00000044834.8"; transcript_support_level "1"; mgi_id "MGI:1921160"; tag "basic"; tag "Ensembl_canonical"; tag "GENCODE_Primary"; tag "appris_principal_1"; tag "CCDS"; ccdsid "CCDS23757.1"; havana_gene "OTTMUSG00000024292.1"; havana_transcript "OTTMUST00000058905.1";
chr10	HAVANA	CDS	26730870	26730933	0	+	0	gene_id "ENSMUSG00000039031.17"; transcript_id "ENSMUST00000039557.9"; gene_type "protein_coding"; gene_name "Arhgap18"; transcript_type "protein_coding"; transcript_name "Arhgap18-201"; exon_number 4; exon_id "ENSMUSE00000308906.4"; level 2; protein_id "ENSMUSP00000044834.8"; transcript_support_level "1"; mgi_id "MGI:1921160"; tag "basic"; tag "Ensembl_canonical"; tag "GENCODE_Primary"; tag "appris_principal_1"; tag "CCDS"; ccdsid "CCDS23757.1"; havana_gene "OTTMUSG00000024292.1"; havana_transcript "OTTMUST00000058905.1";
chr10	ENSEMBL_gcm37	exon	26730870	26730933	0.111545395539222	+	.	gene_id "ENSMUSG00000039031.17"; transcript_id "ENSMUSG00000039031.17_tx_4"; exon_id "chr10_26730870_26730933_+"; exonnum "5"; txlen "3731";
chr10	ENSEMBL_gcm37	exon	26730870	26730933	0.0821268296827237	+	.	gene_id "ENSMUSG00000039031.17"; transcript_id "ENSMUSG00000039031.17_tx_5"; exon_id "chr10_26730870_26730933_+"; exonnum "5"; txlen "3703";
chr10	HAVANA	exon	26736553	26736728	0	+	.	gene_id "ENSMUSG00000039031.17"; transcript_id "ENSMUST00000176060.8"; gene_type "protein_coding"; gene_name "Arhgap18"; transcript_type "protein_coding"; transcript_name "Arhgap18-204"; exon_number 5; exon_id "ENSMUSE00001373233.2"; level 2; protein_id "ENSMUSP00000135030.2"; transcript_support_level "3"; mgi_id "MGI:1921160"; tag "upstream_uORF"; tag "mRNA_end_NF"; tag "cds_end_NF"; havana_gene "OTTMUSG00000024292.1"; havana_transcript "OTTMUST00000110880.1";
chr10	HAVANA	CDS	26736553	26736728	0	+	2	gene_id "ENSMUSG00000039031.17"; transcript_id "ENSMUST00000176060.8"; gene_type "protein_coding"; gene_name "Arhgap18"; transcript_type "protein_coding"; transcript_name "Arhgap18-204"; exon_number 5; exon_id "ENSMUSE00001373233.2"; level 2; protein_id "ENSMUSP00000135030.2"; transcript_support_level "3"; mgi_id "MGI:1921160"; tag "upstream_uORF"; tag "mRNA_end_NF"; tag "cds_end_NF"; havana_gene "OTTMUSG00000024292.1"; havana_transcript "OTTMUST00000110880.1";
chr10	HAVANA	exon	26736553	26736728	0	+	.	gene_id "ENSMUSG00000039031.17"; transcript_id "ENSMUST00000039557.9"; gene_type "protein_coding"; gene_name "Arhgap18"; transcript_type "protein_coding"; transcript_name "Arhgap18-201"; exon_number 5; exon_id "ENSMUSE00001373233.2"; level 2; protein_id "ENSMUSP00000044834.8"; transcript_support_level "1"; mgi_id "MGI:1921160"; tag "basic"; tag "Ensembl_canonical"; tag "GENCODE_Primary"; tag "appris_principal_1"; tag "CCDS"; ccdsid "CCDS23757.1"; havana_gene "OTTMUSG00000024292.1"; havana_transcript "OTTMUST00000058905.1";
chr10	HAVANA	CDS	26736553	26736728	0	+	2	gene_id "ENSMUSG00000039031.17"; transcript_id "ENSMUST00000039557.9"; gene_type "protein_coding"; gene_name "Arhgap18"; transcript_type "protein_coding"; transcript_name "Arhgap18-201"; exon_number 5; exon_id "ENSMUSE00001373233.2"; level 2; protein_id "ENSMUSP00000044834.8"; transcript_support_level "1"; mgi_id "MGI:1921160"; tag "basic"; tag "Ensembl_canonical"; tag "GENCODE_Primary"; tag "appris_principal_1"; tag "CCDS"; ccdsid "CCDS23757.1"; havana_gene "OTTMUSG00000024292.1"; havana_transcript "OTTMUST00000058905.1";
chr10	ENSEMBL_gcm37	exon	26736553	26736728	0.111545395539222	+	.	gene_id "ENSMUSG00000039031.17"; transcript_id "ENSMUSG00000039031.17_tx_4"; exon_id "chr10_26736553_26736728_+"; exonnum "6"; txlen "3731";
chr10	ENSEMBL_gcm37	exon	26736553	26736728	0.0821268296827237	+	.	gene_id "ENSMUSG00000039031.17"; transcript_id "ENSMUSG00000039031.17_tx_5"; exon_id "chr10_26736553_26736728_+"; exonnum "6"; txlen "3703";
chr10	HAVANA	exon	26739338	26739438	0	+	.	gene_id "ENSMUSG00000039031.17"; transcript_id "ENSMUST00000142284.2"; gene_type "protein_coding"; gene_name "Arhgap18"; transcript_type "protein_coding_CDS_not_defined"; transcript_name "Arhgap18-203"; exon_number 1; exon_id "ENSMUSE00000820627.2"; level 2; transcript_support_level "1"; mgi_id "MGI:1921160"; havana_gene "OTTMUSG00000024292.1"; havana_transcript "OTTMUST00000059010.1";
chr10	HAVANA	transcript	26739338	26794454	0	+	.	gene_id "ENSMUSG00000039031.17"; transcript_id "ENSMUST00000142284.2"; gene_type "protein_coding"; gene_name "Arhgap18"; transcript_type "protein_coding_CDS_not_defined"; transcript_name "Arhgap18-203"; level 2; transcript_support_level "1"; mgi_id "MGI:1921160"; havana_gene "OTTMUSG00000024292.1"; havana_transcript "OTTMUST00000059010.1";
chr10	HAVANA	exon	26745917	26746082	0	+	.	gene_id "ENSMUSG00000039031.17"; transcript_id "ENSMUST00000039557.9"; gene_type "protein_coding"; gene_name "Arhgap18"; transcript_type "protein_coding"; transcript_name "Arhgap18-201"; exon_number 6; exon_id "ENSMUSE00001311947.2"; level 2; protein_id "ENSMUSP00000044834.8"; transcript_support_level "1"; mgi_id "MGI:1921160"; tag "basic"; tag "Ensembl_canonical"; tag "GENCODE_Primary"; tag "appris_principal_1"; tag "CCDS"; ccdsid "CCDS23757.1"; havana_gene "OTTMUSG00000024292.1"; havana_transcript "OTTMUST00000058905.1";
chr10	HAVANA	CDS	26745917	26746082	0	+	0	gene_id "ENSMUSG00000039031.17"; transcript_id "ENSMUST00000039557.9"; gene_type "protein_coding"; gene_name "Arhgap18"; transcript_type "protein_coding"; transcript_name "Arhgap18-201"; exon_number 6; exon_id "ENSMUSE00001311947.2"; level 2; protein_id "ENSMUSP00000044834.8"; transcript_support_level "1"; mgi_id "MGI:1921160"; tag "basic"; tag "Ensembl_canonical"; tag "GENCODE_Primary"; tag "appris_principal_1"; tag "CCDS"; ccdsid "CCDS23757.1"; havana_gene "OTTMUSG00000024292.1"; havana_transcript "OTTMUST00000058905.1";
chr10	HAVANA	exon	26745917	26746082	0	+	.	gene_id "ENSMUSG00000039031.17"; transcript_id "ENSMUST00000142284.2"; gene_type "protein_coding"; gene_name "Arhgap18"; transcript_type "protein_coding_CDS_not_defined"; transcript_name "Arhgap18-203"; exon_number 2; exon_id "ENSMUSE00001288854.2"; level 2; transcript_support_level "1"; mgi_id "MGI:1921160"; havana_gene "OTTMUSG00000024292.1"; havana_transcript "OTTMUST00000059010.1";
chr10	ENSEMBL_gcm37	exon	26745917	26746082	0.111545395539222	+	.	gene_id "ENSMUSG00000039031.17"; transcript_id "ENSMUSG00000039031.17_tx_4"; exon_id "chr10_26745917_26746082_+"; exonnum "7"; txlen "3731";
chr10	ENSEMBL_gcm37	exon	26745917	26746082	0.0821268296827237	+	.	gene_id "ENSMUSG00000039031.17"; transcript_id "ENSMUSG00000039031.17_tx_5"; exon_id "chr10_26745917_26746082_+"; exonnum "7"; txlen "3703";
chr10	HAVANA	exon	26748669	26748760	0	+	.	gene_id "ENSMUSG00000039031.17"; transcript_id "ENSMUST00000039557.9"; gene_type "protein_coding"; gene_name "Arhgap18"; transcript_type "protein_coding"; transcript_name "Arhgap18-201"; exon_number 7; exon_id "ENSMUSE00001240647.2"; level 2; protein_id "ENSMUSP00000044834.8"; transcript_support_level "1"; mgi_id "MGI:1921160"; tag "basic"; tag "Ensembl_canonical"; tag "GENCODE_Primary"; tag "appris_principal_1"; tag "CCDS"; ccdsid "CCDS23757.1"; havana_gene "OTTMUSG00000024292.1"; havana_transcript "OTTMUST00000058905.1";
chr10	HAVANA	CDS	26748669	26748760	0	+	2	gene_id "ENSMUSG00000039031.17"; transcript_id "ENSMUST00000039557.9"; gene_type "protein_coding"; gene_name "Arhgap18"; transcript_type "protein_coding"; transcript_name "Arhgap18-201"; exon_number 7; exon_id "ENSMUSE00001240647.2"; level 2; protein_id "ENSMUSP00000044834.8"; transcript_support_level "1"; mgi_id "MGI:1921160"; tag "basic"; tag "Ensembl_canonical"; tag "GENCODE_Primary"; tag "appris_principal_1"; tag "CCDS"; ccdsid "CCDS23757.1"; havana_gene "OTTMUSG00000024292.1"; havana_transcript "OTTMUST00000058905.1";
chr10	HAVANA	exon	26748669	26748760	0	+	.	gene_id "ENSMUSG00000039031.17"; transcript_id "ENSMUST00000142284.2"; gene_type "protein_coding"; gene_name "Arhgap18"; transcript_type "protein_coding_CDS_not_defined"; transcript_name "Arhgap18-203"; exon_number 3; exon_id "ENSMUSE00001217697.2"; level 2; transcript_support_level "1"; mgi_id "MGI:1921160"; havana_gene "OTTMUSG00000024292.1"; havana_transcript "OTTMUST00000059010.1";
chr10	ENSEMBL_gcm37	exon	26748669	26748760	0.111545395539222	+	.	gene_id "ENSMUSG00000039031.17"; transcript_id "ENSMUSG00000039031.17_tx_4"; exon_id "chr10_26748669_26748760_+"; exonnum "8"; txlen "3731";
chr10	ENSEMBL_gcm37	exon	26748669	26748760	0.0821268296827237	+	.	gene_id "ENSMUSG00000039031.17"; transcript_id "ENSMUSG00000039031.17_tx_5"; exon_id "chr10_26748669_26748760_+"; exonnum "8"; txlen "3703";
chr10	sragcm37_mid	exon	26750094	26750256	0.111545395539222	+	.	gene_id "ENSMUSG00000039031.17"; transcript_id "ENSMUSG00000039031.17_tx_4"; exon_id "chr10_26750094_26750256_+"; exonnum "9"; txlen "3731";
chr10	sragcm37_mid	exon	26750094	26750256	0.0821268296827237	+	.	gene_id "ENSMUSG00000039031.17"; transcript_id "ENSMUSG00000039031.17_tx_5"; exon_id "chr10_26750094_26750256_+"; exonnum "9"; txlen "3703";
chr10	HAVANA	exon	26753153	26753230	0	+	.	gene_id "ENSMUSG00000039031.17"; transcript_id "ENSMUST00000039557.9"; gene_type "protein_coding"; gene_name "Arhgap18"; transcript_type "protein_coding"; transcript_name "Arhgap18-201"; exon_number 8; exon_id "ENSMUSE00001266030.2"; level 2; protein_id "ENSMUSP00000044834.8"; transcript_support_level "1"; mgi_id "MGI:1921160"; tag "basic"; tag "Ensembl_canonical"; tag "GENCODE_Primary"; tag "appris_principal_1"; tag "CCDS"; ccdsid "CCDS23757.1"; havana_gene "OTTMUSG00000024292.1"; havana_transcript "OTTMUST00000058905.1";
chr10	HAVANA	CDS	26753153	26753230	0	+	0	gene_id "ENSMUSG00000039031.17"; transcript_id "ENSMUST00000039557.9"; gene_type "protein_coding"; gene_name "Arhgap18"; transcript_type "protein_coding"; transcript_name "Arhgap18-201"; exon_number 8; exon_id "ENSMUSE00001266030.2"; level 2; protein_id "ENSMUSP00000044834.8"; transcript_support_level "1"; mgi_id "MGI:1921160"; tag "basic"; tag "Ensembl_canonical"; tag "GENCODE_Primary"; tag "appris_principal_1"; tag "CCDS"; ccdsid "CCDS23757.1"; havana_gene "OTTMUSG00000024292.1"; havana_transcript "OTTMUST00000058905.1";
chr10	HAVANA	exon	26753153	26753230	0	+	.	gene_id "ENSMUSG00000039031.17"; transcript_id "ENSMUST00000142284.2"; gene_type "protein_coding"; gene_name "Arhgap18"; transcript_type "protein_coding_CDS_not_defined"; transcript_name "Arhgap18-203"; exon_number 4; exon_id "ENSMUSE00001231981.2"; level 2; transcript_support_level "1"; mgi_id "MGI:1921160"; havana_gene "OTTMUSG00000024292.1"; havana_transcript "OTTMUST00000059010.1";
chr10	ENSEMBL_gcm37	exon	26753153	26753230	0.111545395539222	+	.	gene_id "ENSMUSG00000039031.17"; transcript_id "ENSMUSG00000039031.17_tx_4"; exon_id "chr10_26753153_26753230_+"; exonnum "10"; txlen "3731";
chr10	ENSEMBL_gcm37	exon	26753153	26753230	0.0821268296827237	+	.	gene_id "ENSMUSG00000039031.17"; transcript_id "ENSMUSG00000039031.17_tx_5"; exon_id "chr10_26753153_26753230_+"; exonnum "10"; txlen "3703";
chr10	HAVANA	exon	26754887	26755046	0	+	.	gene_id "ENSMUSG00000039031.17"; transcript_id "ENSMUST00000039557.9"; gene_type "protein_coding"; gene_name "Arhgap18"; transcript_type "protein_coding"; transcript_name "Arhgap18-201"; exon_number 9; exon_id "ENSMUSE00001309414.2"; level 2; protein_id "ENSMUSP00000044834.8"; transcript_support_level "1"; mgi_id "MGI:1921160"; tag "basic"; tag "Ensembl_canonical"; tag "GENCODE_Primary"; tag "appris_principal_1"; tag "CCDS"; ccdsid "CCDS23757.1"; havana_gene "OTTMUSG00000024292.1"; havana_transcript "OTTMUST00000058905.1";
chr10	HAVANA	CDS	26754887	26755046	0	+	0	gene_id "ENSMUSG00000039031.17"; transcript_id "ENSMUST00000039557.9"; gene_type "protein_coding"; gene_name "Arhgap18"; transcript_type "protein_coding"; transcript_name "Arhgap18-201"; exon_number 9; exon_id "ENSMUSE00001309414.2"; level 2; protein_id "ENSMUSP00000044834.8"; transcript_support_level "1"; mgi_id "MGI:1921160"; tag "basic"; tag "Ensembl_canonical"; tag "GENCODE_Primary"; tag "appris_principal_1"; tag "CCDS"; ccdsid "CCDS23757.1"; havana_gene "OTTMUSG00000024292.1"; havana_transcript "OTTMUST00000058905.1";
chr10	HAVANA	exon	26754887	26755046	0	+	.	gene_id "ENSMUSG00000039031.17"; transcript_id "ENSMUST00000142284.2"; gene_type "protein_coding"; gene_name "Arhgap18"; transcript_type "protein_coding_CDS_not_defined"; transcript_name "Arhgap18-203"; exon_number 5; exon_id "ENSMUSE00001271060.2"; level 2; transcript_support_level "1"; mgi_id "MGI:1921160"; havana_gene "OTTMUSG00000024292.1"; havana_transcript "OTTMUST00000059010.1";
chr10	ENSEMBL_gcm37	exon	26754887	26755046	0.111545395539222	+	.	gene_id "ENSMUSG00000039031.17"; transcript_id "ENSMUSG00000039031.17_tx_4"; exon_id "chr10_26754887_26755046_+"; exonnum "11"; txlen "3731";
chr10	ENSEMBL_gcm37	exon	26754887	26755046	0.0821268296827237	+	.	gene_id "ENSMUSG00000039031.17"; transcript_id "ENSMUSG00000039031.17_tx_5"; exon_id "chr10_26754887_26755046_+"; exonnum "11"; txlen "3703";
chr10	HAVANA	exon	26756684	26756766	0	+	.	gene_id "ENSMUSG00000039031.17"; transcript_id "ENSMUST00000039557.9"; gene_type "protein_coding"; gene_name "Arhgap18"; transcript_type "protein_coding"; transcript_name "Arhgap18-201"; exon_number 10; exon_id "ENSMUSE00001220664.2"; level 2; protein_id "ENSMUSP00000044834.8"; transcript_support_level "1"; mgi_id "MGI:1921160"; tag "basic"; tag "Ensembl_canonical"; tag "GENCODE_Primary"; tag "appris_principal_1"; tag "CCDS"; ccdsid "CCDS23757.1"; havana_gene "OTTMUSG00000024292.1"; havana_transcript "OTTMUST00000058905.1";
chr10	HAVANA	CDS	26756684	26756766	0	+	2	gene_id "ENSMUSG00000039031.17"; transcript_id "ENSMUST00000039557.9"; gene_type "protein_coding"; gene_name "Arhgap18"; transcript_type "protein_coding"; transcript_name "Arhgap18-201"; exon_number 10; exon_id "ENSMUSE00001220664.2"; level 2; protein_id "ENSMUSP00000044834.8"; transcript_support_level "1"; mgi_id "MGI:1921160"; tag "basic"; tag "Ensembl_canonical"; tag "GENCODE_Primary"; tag "appris_principal_1"; tag "CCDS"; ccdsid "CCDS23757.1"; havana_gene "OTTMUSG00000024292.1"; havana_transcript "OTTMUST00000058905.1";
chr10	HAVANA	exon	26756684	26756766	0	+	.	gene_id "ENSMUSG00000039031.17"; transcript_id "ENSMUST00000142284.2"; gene_type "protein_coding"; gene_name "Arhgap18"; transcript_type "protein_coding_CDS_not_defined"; transcript_name "Arhgap18-203"; exon_number 6; exon_id "ENSMUSE00001310823.2"; level 2; transcript_support_level "1"; mgi_id "MGI:1921160"; havana_gene "OTTMUSG00000024292.1"; havana_transcript "OTTMUST00000059010.1";
chr10	ENSEMBL_gcm37	exon	26756684	26756766	0.111545395539222	+	.	gene_id "ENSMUSG00000039031.17"; transcript_id "ENSMUSG00000039031.17_tx_4"; exon_id "chr10_26756684_26756766_+"; exonnum "12"; txlen "3731";
chr10	ENSEMBL_gcm37	exon	26756684	26756766	0.0821268296827237	+	.	gene_id "ENSMUSG00000039031.17"; transcript_id "ENSMUSG00000039031.17_tx_5"; exon_id "chr10_26756684_26756766_+"; exonnum "12"; txlen "3703";
chr10	HAVANA	exon	26763777	26763983	0	+	.	gene_id "ENSMUSG00000039031.17"; transcript_id "ENSMUST00000039557.9"; gene_type "protein_coding"; gene_name "Arhgap18"; transcript_type "protein_coding"; transcript_name "Arhgap18-201"; exon_number 11; exon_id "ENSMUSE00001293056.2"; level 2; protein_id "ENSMUSP00000044834.8"; transcript_support_level "1"; mgi_id "MGI:1921160"; tag "basic"; tag "Ensembl_canonical"; tag "GENCODE_Primary"; tag "appris_principal_1"; tag "CCDS"; ccdsid "CCDS23757.1"; havana_gene "OTTMUSG00000024292.1"; havana_transcript "OTTMUST00000058905.1";
chr10	HAVANA	CDS	26763777	26763983	0	+	0	gene_id "ENSMUSG00000039031.17"; transcript_id "ENSMUST00000039557.9"; gene_type "protein_coding"; gene_name "Arhgap18"; transcript_type "protein_coding"; transcript_name "Arhgap18-201"; exon_number 11; exon_id "ENSMUSE00001293056.2"; level 2; protein_id "ENSMUSP00000044834.8"; transcript_support_level "1"; mgi_id "MGI:1921160"; tag "basic"; tag "Ensembl_canonical"; tag "GENCODE_Primary"; tag "appris_principal_1"; tag "CCDS"; ccdsid "CCDS23757.1"; havana_gene "OTTMUSG00000024292.1"; havana_transcript "OTTMUST00000058905.1";
chr10	HAVANA	exon	26763777	26763983	0	+	.	gene_id "ENSMUSG00000039031.17"; transcript_id "ENSMUST00000142284.2"; gene_type "protein_coding"; gene_name "Arhgap18"; transcript_type "protein_coding_CDS_not_defined"; transcript_name "Arhgap18-203"; exon_number 7; exon_id "ENSMUSE00001225944.2"; level 2; transcript_support_level "1"; mgi_id "MGI:1921160"; havana_gene "OTTMUSG00000024292.1"; havana_transcript "OTTMUST00000059010.1";
chr10	ENSEMBL_gcm37	exon	26763777	26763983	0.111545395539222	+	.	gene_id "ENSMUSG00000039031.17"; transcript_id "ENSMUSG00000039031.17_tx_4"; exon_id "chr10_26763777_26763983_+"; exonnum "13"; txlen "3731";
chr10	ENSEMBL_gcm37	exon	26763777	26763983	0.0821268296827237	+	.	gene_id "ENSMUSG00000039031.17"; transcript_id "ENSMUSG00000039031.17_tx_5"; exon_id "chr10_26763777_26763983_+"; exonnum "13"; txlen "3703";
chr10	HAVANA	exon	26765728	26765868	0	+	.	gene_id "ENSMUSG00000039031.17"; transcript_id "ENSMUST00000039557.9"; gene_type "protein_coding"; gene_name "Arhgap18"; transcript_type "protein_coding"; transcript_name "Arhgap18-201"; exon_number 12; exon_id "ENSMUSE00001267817.2"; level 2; protein_id "ENSMUSP00000044834.8"; transcript_support_level "1"; mgi_id "MGI:1921160"; tag "basic"; tag "Ensembl_canonical"; tag "GENCODE_Primary"; tag "appris_principal_1"; tag "CCDS"; ccdsid "CCDS23757.1"; havana_gene "OTTMUSG00000024292.1"; havana_transcript "OTTMUST00000058905.1";
chr10	HAVANA	CDS	26765728	26765868	0	+	0	gene_id "ENSMUSG00000039031.17"; transcript_id "ENSMUST00000039557.9"; gene_type "protein_coding"; gene_name "Arhgap18"; transcript_type "protein_coding"; transcript_name "Arhgap18-201"; exon_number 12; exon_id "ENSMUSE00001267817.2"; level 2; protein_id "ENSMUSP00000044834.8"; transcript_support_level "1"; mgi_id "MGI:1921160"; tag "basic"; tag "Ensembl_canonical"; tag "GENCODE_Primary"; tag "appris_principal_1"; tag "CCDS"; ccdsid "CCDS23757.1"; havana_gene "OTTMUSG00000024292.1"; havana_transcript "OTTMUST00000058905.1";
chr10	HAVANA	exon	26765728	26765868	0	+	.	gene_id "ENSMUSG00000039031.17"; transcript_id "ENSMUST00000142284.2"; gene_type "protein_coding"; gene_name "Arhgap18"; transcript_type "protein_coding_CDS_not_defined"; transcript_name "Arhgap18-203"; exon_number 8; exon_id "ENSMUSE00001210542.2"; level 2; transcript_support_level "1"; mgi_id "MGI:1921160"; havana_gene "OTTMUSG00000024292.1"; havana_transcript "OTTMUST00000059010.1";
chr10	ENSEMBL_gcm37	exon	26765728	26765868	0.111545395539222	+	.	gene_id "ENSMUSG00000039031.17"; transcript_id "ENSMUSG00000039031.17_tx_4"; exon_id "chr10_26765728_26765868_+"; exonnum "14"; txlen "3731";
chr10	ENSEMBL_gcm37	exon	26765728	26765868	0.0821268296827237	+	.	gene_id "ENSMUSG00000039031.17"; transcript_id "ENSMUSG00000039031.17_tx_5"; exon_id "chr10_26765728_26765868_+"; exonnum "14"; txlen "3703";
chr10	HAVANA	exon	26788603	26788727	0	+	.	gene_id "ENSMUSG00000039031.17"; transcript_id "ENSMUST00000039557.9"; gene_type "protein_coding"; gene_name "Arhgap18"; transcript_type "protein_coding"; transcript_name "Arhgap18-201"; exon_number 13; exon_id "ENSMUSE00001307825.2"; level 2; protein_id "ENSMUSP00000044834.8"; transcript_support_level "1"; mgi_id "MGI:1921160"; tag "basic"; tag "Ensembl_canonical"; tag "GENCODE_Primary"; tag "appris_principal_1"; tag "CCDS"; ccdsid "CCDS23757.1"; havana_gene "OTTMUSG00000024292.1"; havana_transcript "OTTMUST00000058905.1";
chr10	HAVANA	CDS	26788603	26788727	0	+	0	gene_id "ENSMUSG00000039031.17"; transcript_id "ENSMUST00000039557.9"; gene_type "protein_coding"; gene_name "Arhgap18"; transcript_type "protein_coding"; transcript_name "Arhgap18-201"; exon_number 13; exon_id "ENSMUSE00001307825.2"; level 2; protein_id "ENSMUSP00000044834.8"; transcript_support_level "1"; mgi_id "MGI:1921160"; tag "basic"; tag "Ensembl_canonical"; tag "GENCODE_Primary"; tag "appris_principal_1"; tag "CCDS"; ccdsid "CCDS23757.1"; havana_gene "OTTMUSG00000024292.1"; havana_transcript "OTTMUST00000058905.1";
chr10	HAVANA	exon	26788603	26788727	0	+	.	gene_id "ENSMUSG00000039031.17"; transcript_id "ENSMUST00000142284.2"; gene_type "protein_coding"; gene_name "Arhgap18"; transcript_type "protein_coding_CDS_not_defined"; transcript_name "Arhgap18-203"; exon_number 9; exon_id "ENSMUSE00001219050.2"; level 2; transcript_support_level "1"; mgi_id "MGI:1921160"; havana_gene "OTTMUSG00000024292.1"; havana_transcript "OTTMUST00000059010.1";
chr10	ENSEMBL_gcm37	exon	26788603	26788727	0.111545395539222	+	.	gene_id "ENSMUSG00000039031.17"; transcript_id "ENSMUSG00000039031.17_tx_4"; exon_id "chr10_26788603_26788727_+"; exonnum "15"; txlen "3731";
chr10	ENSEMBL_gcm37	exon	26788603	26788727	0.0821268296827237	+	.	gene_id "ENSMUSG00000039031.17"; transcript_id "ENSMUSG00000039031.17_tx_5"; exon_id "chr10_26788603_26788727_+"; exonnum "15"; txlen "3703";
chr10	HAVANA	exon	26792389	26792450	0	+	.	gene_id "ENSMUSG00000039031.17"; transcript_id "ENSMUST00000039557.9"; gene_type "protein_coding"; gene_name "Arhgap18"; transcript_type "protein_coding"; transcript_name "Arhgap18-201"; exon_number 14; exon_id "ENSMUSE00001288885.2"; level 2; protein_id "ENSMUSP00000044834.8"; transcript_support_level "1"; mgi_id "MGI:1921160"; tag "basic"; tag "Ensembl_canonical"; tag "GENCODE_Primary"; tag "appris_principal_1"; tag "CCDS"; ccdsid "CCDS23757.1"; havana_gene "OTTMUSG00000024292.1"; havana_transcript "OTTMUST00000058905.1";
chr10	HAVANA	CDS	26792389	26792450	0	+	1	gene_id "ENSMUSG00000039031.17"; transcript_id "ENSMUST00000039557.9"; gene_type "protein_coding"; gene_name "Arhgap18"; transcript_type "protein_coding"; transcript_name "Arhgap18-201"; exon_number 14; exon_id "ENSMUSE00001288885.2"; level 2; protein_id "ENSMUSP00000044834.8"; transcript_support_level "1"; mgi_id "MGI:1921160"; tag "basic"; tag "Ensembl_canonical"; tag "GENCODE_Primary"; tag "appris_principal_1"; tag "CCDS"; ccdsid "CCDS23757.1"; havana_gene "OTTMUSG00000024292.1"; havana_transcript "OTTMUST00000058905.1";
chr10	HAVANA	exon	26792389	26792450	0	+	.	gene_id "ENSMUSG00000039031.17"; transcript_id "ENSMUST00000142284.2"; gene_type "protein_coding"; gene_name "Arhgap18"; transcript_type "protein_coding_CDS_not_defined"; transcript_name "Arhgap18-203"; exon_number 10; exon_id "ENSMUSE00001217636.2"; level 2; transcript_support_level "1"; mgi_id "MGI:1921160"; havana_gene "OTTMUSG00000024292.1"; havana_transcript "OTTMUST00000059010.1";
chr10	ENSEMBL_gcm37	exon	26792389	26792450	0.111545395539222	+	.	gene_id "ENSMUSG00000039031.17"; transcript_id "ENSMUSG00000039031.17_tx_4"; exon_id "chr10_26792389_26792450_+"; exonnum "16"; txlen "3731";
chr10	ENSEMBL_gcm37	exon	26792389	26792450	0.0821268296827237	+	.	gene_id "ENSMUSG00000039031.17"; transcript_id "ENSMUSG00000039031.17_tx_5"; exon_id "chr10_26792389_26792450_+"; exonnum "16"; txlen "3703";
chr10	HAVANA	CDS	26793001	26793089	0	+	2	gene_id "ENSMUSG00000039031.17"; transcript_id "ENSMUST00000039557.9"; gene_type "protein_coding"; gene_name "Arhgap18"; transcript_type "protein_coding"; transcript_name "Arhgap18-201"; exon_number 15; exon_id "ENSMUSE00000390725.8"; level 2; protein_id "ENSMUSP00000044834.8"; transcript_support_level "1"; mgi_id "MGI:1921160"; tag "basic"; tag "Ensembl_canonical"; tag "GENCODE_Primary"; tag "appris_principal_1"; tag "CCDS"; ccdsid "CCDS23757.1"; havana_gene "OTTMUSG00000024292.1"; havana_transcript "OTTMUST00000058905.1";
chr10	HAVANA	exon	26793001	26794454	0	+	.	gene_id "ENSMUSG00000039031.17"; transcript_id "ENSMUST00000142284.2"; gene_type "protein_coding"; gene_name "Arhgap18"; transcript_type "protein_coding_CDS_not_defined"; transcript_name "Arhgap18-203"; exon_number 11; exon_id "ENSMUSE00000813451.2"; level 2; transcript_support_level "1"; mgi_id "MGI:1921160"; havana_gene "OTTMUSG00000024292.1"; havana_transcript "OTTMUST00000059010.1";
chr10	ENSEMBL_gcm37	exon	26793001	26794454	0.111545395539222	+	.	gene_id "ENSMUSG00000039031.17"; transcript_id "ENSMUSG00000039031.17_tx_4"; exon_id "chr10_26793001_26794454_+"; exonnum "17"; txlen "3731";
chr10	ENSEMBL_gcm37	exon	26793001	26794454	0.0821268296827237	+	.	gene_id "ENSMUSG00000039031.17"; transcript_id "ENSMUSG00000039031.17_tx_5"; exon_id "chr10_26793001_26794454_+"; exonnum "17"; txlen "3703";
chr10	HAVANA	exon	26793001	26794644	0	+	.	gene_id "ENSMUSG00000039031.17"; transcript_id "ENSMUST00000039557.9"; gene_type "protein_coding"; gene_name "Arhgap18"; transcript_type "protein_coding"; transcript_name "Arhgap18-201"; exon_number 15; exon_id "ENSMUSE00000390725.8"; level 2; protein_id "ENSMUSP00000044834.8"; transcript_support_level "1"; mgi_id "MGI:1921160"; tag "basic"; tag "Ensembl_canonical"; tag "GENCODE_Primary"; tag "appris_principal_1"; tag "CCDS"; ccdsid "CCDS23757.1"; havana_gene "OTTMUSG00000024292.1"; havana_transcript "OTTMUST00000058905.1";
chr10	HAVANA	stop_codon	26793090	26793092	0	+	0	gene_id "ENSMUSG00000039031.17"; transcript_id "ENSMUST00000039557.9"; gene_type "protein_coding"; gene_name "Arhgap18"; transcript_type "protein_coding"; transcript_name "Arhgap18-201"; exon_number 15; exon_id "ENSMUSE00000390725.8"; level 2; protein_id "ENSMUSP00000044834.8"; transcript_support_level "1"; mgi_id "MGI:1921160"; tag "basic"; tag "Ensembl_canonical"; tag "GENCODE_Primary"; tag "appris_principal_1"; tag "CCDS"; ccdsid "CCDS23757.1"; havana_gene "OTTMUSG00000024292.1"; havana_transcript "OTTMUST00000058905.1";
chr10	HAVANA	UTR	26793090	26794644	0	+	.	gene_id "ENSMUSG00000039031.17"; transcript_id "ENSMUST00000039557.9"; gene_type "protein_coding"; gene_name "Arhgap18"; transcript_type "protein_coding"; transcript_name "Arhgap18-201"; exon_number 15; exon_id "ENSMUSE00000390725.8"; level 2; protein_id "ENSMUSP00000044834.8"; transcript_support_level "1"; mgi_id "MGI:1921160"; tag "basic"; tag "Ensembl_canonical"; tag "GENCODE_Primary"; tag "appris_principal_1"; tag "CCDS"; ccdsid "CCDS23757.1"; havana_gene "OTTMUSG00000024292.1"; havana_transcript "OTTMUST00000058905.1";
chr10	sragcm37_es	exon	26825394	26825495	0.00362114409434852	+	.	gene_id "ENSMUSG00000112751.3"; transcript_id "ENSMUSG00000112751.3_tx_13"; exon_id "chr10_26825394_26825495_+"; exonnum "1"; txlen "1433";
chr10	sragcm37_es	exon	26825394	26825495	0.0364153511539868	+	.	gene_id "ENSMUSG00000112751.3"; transcript_id "ENSMUSG00000112751.3_tx_2"; exon_id "chr10_26825394_26825495_+"; exonnum "1"; txlen "884";
chr10	sragcm37_es	exon	26825394	26825495	0.0221509877631224	+	.	gene_id "ENSMUSG00000112751.3"; transcript_id "ENSMUSG00000112751.3_tx_5"; exon_id "chr10_26825394_26825495_+"; exonnum "1"; txlen "506";
chr10	sragcm37_es	exon	26825394	26825495	0.00945841556276468	+	.	gene_id "ENSMUSG00000112751.3"; transcript_id "ENSMUSG00000112751.3_tx_8"; exon_id "chr10_26825394_26825495_+"; exonnum "1"; txlen "747";
chr10	HAVANA	exon	26825713	26825853	0	+	.	gene_id "ENSMUSG00000112751.3"; transcript_id "ENSMUST00000376605.1"; gene_type "lncRNA"; gene_name "Gm48084"; transcript_type "lncRNA"; transcript_name "Gm48084-204"; exon_number 1; exon_id "ENSMUSE00001740819.1"; level 2; mgi_id "MGI:6097423"; tag "basic"; tag "TAGENE"; havana_gene "OTTMUSG00000064536.1";
chr10	HAVANA	transcript	26825713	26858134	0	+	.	gene_id "ENSMUSG00000112751.3"; transcript_id "ENSMUST00000376605.1"; gene_type "lncRNA"; gene_name "Gm48084"; transcript_type "lncRNA"; transcript_name "Gm48084-204"; level 2; mgi_id "MGI:6097423"; tag "basic"; tag "TAGENE"; havana_gene "OTTMUSG00000064536.1";
chr10	HAVANA	gene	26825713	26918184	0	+	.	gene_id "ENSMUSG00000112751.3"; gene_type "lncRNA"; gene_name "Gm48084"; level 2; mgi_id "MGI:6097423"; havana_gene "OTTMUSG00000064536.1";
chr10	HAVANA	exon	26825718	26825853	0	+	.	gene_id "ENSMUSG00000112751.3"; transcript_id "ENSMUST00000376603.1"; gene_type "lncRNA"; gene_name "Gm48084"; transcript_type "lncRNA"; transcript_name "Gm48084-202"; exon_number 1; exon_id "ENSMUSE00001740814.1"; level 2; mgi_id "MGI:6097423"; tag "basic"; tag "Ensembl_canonical"; tag "GENCODE_Primary"; tag "TAGENE"; havana_gene "OTTMUSG00000064536.1";
chr10	HAVANA	transcript	26825718	26918184	0	+	.	gene_id "ENSMUSG00000112751.3"; transcript_id "ENSMUST00000376603.1"; gene_type "lncRNA"; gene_name "Gm48084"; transcript_type "lncRNA"; transcript_name "Gm48084-202"; level 2; mgi_id "MGI:6097423"; tag "basic"; tag "Ensembl_canonical"; tag "GENCODE_Primary"; tag "TAGENE"; havana_gene "OTTMUSG00000064536.1";
chr10	HAVANA	exon	26825721	26825853	0	+	.	gene_id "ENSMUSG00000112751.3"; transcript_id "ENSMUST00000376604.1"; gene_type "lncRNA"; gene_name "Gm48084"; transcript_type "lncRNA"; transcript_name "Gm48084-203"; exon_number 1; exon_id "ENSMUSE00001740815.1"; level 2; mgi_id "MGI:6097423"; tag "basic"; tag "TAGENE"; havana_gene "OTTMUSG00000064536.1";
chr10	HAVANA	transcript	26825721	26859039	0	+	.	gene_id "ENSMUSG00000112751.3"; transcript_id "ENSMUST00000376604.1"; gene_type "lncRNA"; gene_name "Gm48084"; transcript_type "lncRNA"; transcript_name "Gm48084-203"; level 2; mgi_id "MGI:6097423"; tag "basic"; tag "TAGENE"; havana_gene "OTTMUSG00000064536.1";
chr10	HAVANA	exon	26825736	26825853	0	+	.	gene_id "ENSMUSG00000112751.3"; transcript_id "ENSMUST00000220276.2"; gene_type "lncRNA"; gene_name "Gm48084"; transcript_type "lncRNA"; transcript_name "Gm48084-201"; exon_number 1; exon_id "ENSMUSE00001411158.2"; level 2; transcript_support_level "5"; mgi_id "MGI:6097423"; tag "RNA_Seq_supported_only"; havana_gene "OTTMUSG00000064536.1"; havana_transcript "OTTMUST00000157353.1";
chr10	HAVANA	transcript	26825736	26858032	0	+	.	gene_id "ENSMUSG00000112751.3"; transcript_id "ENSMUST00000220276.2"; gene_type "lncRNA"; gene_name "Gm48084"; transcript_type "lncRNA"; transcript_name "Gm48084-201"; level 2; transcript_support_level "5"; mgi_id "MGI:6097423"; tag "RNA_Seq_supported_only"; havana_gene "OTTMUSG00000064536.1"; havana_transcript "OTTMUST00000157353.1";
chr10	sragcm37_mid	exon	26825898	26826449	0.00362114409434852	+	.	gene_id "ENSMUSG00000112751.3"; transcript_id "ENSMUSG00000112751.3_tx_13"; exon_id "chr10_26825898_26826449_+"; exonnum "2"; txlen "1433";
chr10	HAVANA	exon	26826960	26827119	0	+	.	gene_id "ENSMUSG00000112751.3"; transcript_id "ENSMUST00000376605.1"; gene_type "lncRNA"; gene_name "Gm48084"; transcript_type "lncRNA"; transcript_name "Gm48084-204"; exon_number 2; exon_id "ENSMUSE00001410613.2"; level 2; mgi_id "MGI:6097423"; tag "basic"; tag "TAGENE"; havana_gene "OTTMUSG00000064536.1";
chr10	HAVANA	exon	26826960	26827119	0	+	.	gene_id "ENSMUSG00000112751.3"; transcript_id "ENSMUST00000376604.1"; gene_type "lncRNA"; gene_name "Gm48084"; transcript_type "lncRNA"; transcript_name "Gm48084-203"; exon_number 2; exon_id "ENSMUSE00001410613.2"; level 2; mgi_id "MGI:6097423"; tag "basic"; tag "TAGENE"; havana_gene "OTTMUSG00000064536.1";
chr10	HAVANA	exon	26826960	26827119	0	+	.	gene_id "ENSMUSG00000112751.3"; transcript_id "ENSMUST00000220276.2"; gene_type "lncRNA"; gene_name "Gm48084"; transcript_type "lncRNA"; transcript_name "Gm48084-201"; exon_number 2; exon_id "ENSMUSE00001410613.2"; level 2; transcript_support_level "5"; mgi_id "MGI:6097423"; tag "RNA_Seq_supported_only"; havana_gene "OTTMUSG00000064536.1"; havana_transcript "OTTMUST00000157353.1";
chr10	ENSEMBL_gcm37	exon	26826960	26827119	0.0364153511539868	+	.	gene_id "ENSMUSG00000112751.3"; transcript_id "ENSMUSG00000112751.3_tx_2"; exon_id "chr10_26826960_26827119_+"; exonnum "2"; txlen "884";
chr10	ENSEMBL_gcm37	exon	26826960	26827119	0.0221509877631224	+	.	gene_id "ENSMUSG00000112751.3"; transcript_id "ENSMUSG00000112751.3_tx_5"; exon_id "chr10_26826960_26827119_+"; exonnum "2"; txlen "506";
chr10	ENSEMBL_gcm37	exon	26826960	26827119	0.00945841556276468	+	.	gene_id "ENSMUSG00000112751.3"; transcript_id "ENSMUSG00000112751.3_tx_8"; exon_id "chr10_26826960_26827119_+"; exonnum "2"; txlen "747";
chr10	HAVANA	exon	26826963	26827119	0	+	.	gene_id "ENSMUSG00000112751.3"; transcript_id "ENSMUST00000376603.1"; gene_type "lncRNA"; gene_name "Gm48084"; transcript_type "lncRNA"; transcript_name "Gm48084-202"; exon_number 2; exon_id "ENSMUSE00001740821.1"; level 2; mgi_id "MGI:6097423"; tag "basic"; tag "Ensembl_canonical"; tag "GENCODE_Primary"; tag "TAGENE"; havana_gene "OTTMUSG00000064536.1";
chr10	ENSEMBL_gcm37	exon	26826963	26827119	0.00362114409434852	+	.	gene_id "ENSMUSG00000112751.3"; transcript_id "ENSMUSG00000112751.3_tx_13"; exon_id "chr10_26826963_26827119_+"; exonnum "3"; txlen "1433";
chr10	ENSEMBL_gcm37	exon	26826963	26827119	0.0291319199333152	+	.	gene_id "ENSMUSG00000112751.3"; transcript_id "ENSMUSG00000112751.3_tx_3"; exon_id "chr10_26826963_26827119_+"; exonnum "1"; txlen "642";
chr10	sragcm37_es	exon	26827386	26827497	0.15630778586604	+	.	gene_id "ENSMUSG00000112751.3"; transcript_id "ENSMUSG00000112751.3_tx_1"; exon_id "chr10_26827386_26827497_+"; exonnum "1"; txlen "734";
chr10	sragcm37_es	exon	26827386	26827497	0.00430942720718493	+	.	gene_id "ENSMUSG00000112751.3"; transcript_id "ENSMUSG00000112751.3_tx_12"; exon_id "chr10_26827386_26827497_+"; exonnum "1"; txlen "538";
chr10	HAVANA	gene	26842081	26842287	0	+	.	gene_id "ENSMUSG00000112804.2"; gene_type "processed_pseudogene"; gene_name "Gm30534"; level 2; mgi_id "MGI:5589693"; havana_gene "OTTMUSG00000064537.1";
chr10	HAVANA	transcript	26842081	26842287	0	+	.	gene_id "ENSMUSG00000112804.2"; transcript_id "ENSMUST00000217928.2"; gene_type "processed_pseudogene"; gene_name "Gm30534"; transcript_type "processed_pseudogene"; transcript_name "Gm30534-201"; level 2; transcript_support_level "NA"; mgi_id "MGI:5589693"; ont "PGO:0000004"; tag "basic"; tag "Ensembl_canonical"; tag "GENCODE_Primary"; havana_gene "OTTMUSG00000064537.1"; havana_transcript "OTTMUST00000157354.1";
chr10	HAVANA	exon	26842081	26842287	0	+	.	gene_id "ENSMUSG00000112804.2"; transcript_id "ENSMUST00000217928.2"; gene_type "processed_pseudogene"; gene_name "Gm30534"; transcript_type "processed_pseudogene"; transcript_name "Gm30534-201"; exon_number 1; exon_id "ENSMUSE00001407208.2"; level 2; transcript_support_level "NA"; mgi_id "MGI:5589693"; ont "PGO:0000004"; tag "basic"; tag "Ensembl_canonical"; tag "GENCODE_Primary"; havana_gene "OTTMUSG00000064537.1"; havana_transcript "OTTMUST00000157354.1";
chr10	sragcm37_ss	exon	26849862	26850346	0.0291319199333152	+	.	gene_id "ENSMUSG00000112751.3"; transcript_id "ENSMUSG00000112751.3_tx_3"; exon_id "chr10_26849862_26850346_+"; exonnum "2"; txlen "642";
chr10	sragcm37_ss	exon	26849862	26850346	0.00945841556276468	+	.	gene_id "ENSMUSG00000112751.3"; transcript_id "ENSMUSG00000112751.3_tx_8"; exon_id "chr10_26849862_26850346_+"; exonnum "3"; txlen "747";
chr10	HAVANA	exon	26856058	26856150	0	+	.	gene_id "ENSMUSG00000112751.3"; transcript_id "ENSMUST00000376605.1"; gene_type "lncRNA"; gene_name "Gm48084"; transcript_type "lncRNA"; transcript_name "Gm48084-204"; exon_number 3; exon_id "ENSMUSE00001407243.2"; level 2; mgi_id "MGI:6097423"; tag "basic"; tag "TAGENE"; havana_gene "OTTMUSG00000064536.1";
chr10	HAVANA	exon	26856058	26856150	0	+	.	gene_id "ENSMUSG00000112751.3"; transcript_id "ENSMUST00000376603.1"; gene_type "lncRNA"; gene_name "Gm48084"; transcript_type "lncRNA"; transcript_name "Gm48084-202"; exon_number 3; exon_id "ENSMUSE00001407243.2"; level 2; mgi_id "MGI:6097423"; tag "basic"; tag "Ensembl_canonical"; tag "GENCODE_Primary"; tag "TAGENE"; havana_gene "OTTMUSG00000064536.1";
chr10	HAVANA	exon	26856058	26856150	0	+	.	gene_id "ENSMUSG00000112751.3"; transcript_id "ENSMUST00000376604.1"; gene_type "lncRNA"; gene_name "Gm48084"; transcript_type "lncRNA"; transcript_name "Gm48084-203"; exon_number 3; exon_id "ENSMUSE00001407243.2"; level 2; mgi_id "MGI:6097423"; tag "basic"; tag "TAGENE"; havana_gene "OTTMUSG00000064536.1";
chr10	HAVANA	exon	26856058	26856150	0	+	.	gene_id "ENSMUSG00000112751.3"; transcript_id "ENSMUST00000220276.2"; gene_type "lncRNA"; gene_name "Gm48084"; transcript_type "lncRNA"; transcript_name "Gm48084-201"; exon_number 3; exon_id "ENSMUSE00001407243.2"; level 2; transcript_support_level "5"; mgi_id "MGI:6097423"; tag "RNA_Seq_supported_only"; havana_gene "OTTMUSG00000064536.1"; havana_transcript "OTTMUST00000157353.1";
chr10	ENSEMBL_gcm37	exon	26856058	26856150	0.15630778586604	+	.	gene_id "ENSMUSG00000112751.3"; transcript_id "ENSMUSG00000112751.3_tx_1"; exon_id "chr10_26856058_26856150_+"; exonnum "2"; txlen "734";
chr10	ENSEMBL_gcm37	exon	26856058	26856150	0.00430942720718493	+	.	gene_id "ENSMUSG00000112751.3"; transcript_id "ENSMUSG00000112751.3_tx_12"; exon_id "chr10_26856058_26856150_+"; exonnum "2"; txlen "538";
chr10	ENSEMBL_gcm37	exon	26856058	26856150	0.00362114409434852	+	.	gene_id "ENSMUSG00000112751.3"; transcript_id "ENSMUSG00000112751.3_tx_13"; exon_id "chr10_26856058_26856150_+"; exonnum "4"; txlen "1433";
chr10	ENSEMBL_gcm37	exon	26856058	26856150	0.0364153511539868	+	.	gene_id "ENSMUSG00000112751.3"; transcript_id "ENSMUSG00000112751.3_tx_2"; exon_id "chr10_26856058_26856150_+"; exonnum "3"; txlen "884";
chr10	ENSEMBL_gcm37	exon	26856058	26856150	0.0221509877631224	+	.	gene_id "ENSMUSG00000112751.3"; transcript_id "ENSMUSG00000112751.3_tx_5"; exon_id "chr10_26856058_26856150_+"; exonnum "3"; txlen "506";
chr10	HAVANA	exon	26857475	26858134	0	+	.	gene_id "ENSMUSG00000112751.3"; transcript_id "ENSMUST00000376605.1"; gene_type "lncRNA"; gene_name "Gm48084"; transcript_type "lncRNA"; transcript_name "Gm48084-204"; exon_number 4; exon_id "ENSMUSE00001740817.1"; level 2; mgi_id "MGI:6097423"; tag "basic"; tag "TAGENE"; havana_gene "OTTMUSG00000064536.1";
chr10	HAVANA	exon	26857495	26858032	0	+	.	gene_id "ENSMUSG00000112751.3"; transcript_id "ENSMUST00000220276.2"; gene_type "lncRNA"; gene_name "Gm48084"; transcript_type "lncRNA"; transcript_name "Gm48084-201"; exon_number 4; exon_id "ENSMUSE00001408185.2"; level 2; transcript_support_level "5"; mgi_id "MGI:6097423"; tag "RNA_Seq_supported_only"; havana_gene "OTTMUSG00000064536.1"; havana_transcript "OTTMUST00000157353.1";
chr10	HAVANA	exon	26858218	26858413	0	+	.	gene_id "ENSMUSG00000112751.3"; transcript_id "ENSMUST00000376604.1"; gene_type "lncRNA"; gene_name "Gm48084"; transcript_type "lncRNA"; transcript_name "Gm48084-203"; exon_number 4; exon_id "ENSMUSE00001740816.1"; level 2; mgi_id "MGI:6097423"; tag "basic"; tag "TAGENE"; havana_gene "OTTMUSG00000064536.1";
chr10	ENSEMBL_gcm37	exon	26858218	26858413	0.15630778586604	+	.	gene_id "ENSMUSG00000112751.3"; transcript_id "ENSMUSG00000112751.3_tx_1"; exon_id "chr10_26858218_26858413_+"; exonnum "3"; txlen "734";
chr10	ENSEMBL_gcm37	exon	26858218	26858413	0.00362114409434852	+	.	gene_id "ENSMUSG00000112751.3"; transcript_id "ENSMUSG00000112751.3_tx_13"; exon_id "chr10_26858218_26858413_+"; exonnum "5"; txlen "1433";
chr10	ENSEMBL_gcm37	exon	26858218	26858413	0.0364153511539868	+	.	gene_id "ENSMUSG00000112751.3"; transcript_id "ENSMUSG00000112751.3_tx_2"; exon_id "chr10_26858218_26858413_+"; exonnum "4"; txlen "884";
chr10	HAVANA	exon	26858707	26859039	0	+	.	gene_id "ENSMUSG00000112751.3"; transcript_id "ENSMUST00000376604.1"; gene_type "lncRNA"; gene_name "Gm48084"; transcript_type "lncRNA"; transcript_name "Gm48084-203"; exon_number 5; exon_id "ENSMUSE00001740813.1"; level 2; mgi_id "MGI:6097423"; tag "basic"; tag "TAGENE"; havana_gene "OTTMUSG00000064536.1";
chr10	ENSEMBL_gcm37	exon	26858707	26859039	0.15630778586604	+	.	gene_id "ENSMUSG00000112751.3"; transcript_id "ENSMUSG00000112751.3_tx_1"; exon_id "chr10_26858707_26859039_+"; exonnum "4"; txlen "734";
chr10	ENSEMBL_gcm37	exon	26858707	26859039	0.00430942720718493	+	.	gene_id "ENSMUSG00000112751.3"; transcript_id "ENSMUSG00000112751.3_tx_12"; exon_id "chr10_26858707_26859039_+"; exonnum "3"; txlen "538";
chr10	ENSEMBL_gcm37	exon	26858707	26859039	0.00362114409434852	+	.	gene_id "ENSMUSG00000112751.3"; transcript_id "ENSMUSG00000112751.3_tx_13"; exon_id "chr10_26858707_26859039_+"; exonnum "6"; txlen "1433";
chr10	ENSEMBL_gcm37	exon	26858707	26859039	0.0364153511539868	+	.	gene_id "ENSMUSG00000112751.3"; transcript_id "ENSMUSG00000112751.3_tx_2"; exon_id "chr10_26858707_26859039_+"; exonnum "5"; txlen "884";
chr10	sragcm37_ss	exon	26864112	26864262	0.0221509877631224	+	.	gene_id "ENSMUSG00000112751.3"; transcript_id "ENSMUSG00000112751.3_tx_5"; exon_id "chr10_26864112_26864262_+"; exonnum "4"; txlen "506";
chr10	HAVANA	exon	26914291	26914391	0	+	.	gene_id "ENSMUSG00000112751.3"; transcript_id "ENSMUST00000376603.1"; gene_type "lncRNA"; gene_name "Gm48084"; transcript_type "lncRNA"; transcript_name "Gm48084-202"; exon_number 4; exon_id "ENSMUSE00001740820.1"; level 2; mgi_id "MGI:6097423"; tag "basic"; tag "Ensembl_canonical"; tag "GENCODE_Primary"; tag "TAGENE"; havana_gene "OTTMUSG00000064536.1";
chr10	HAVANA	exon	26918020	26918184	0	+	.	gene_id "ENSMUSG00000112751.3"; transcript_id "ENSMUST00000376603.1"; gene_type "lncRNA"; gene_name "Gm48084"; transcript_type "lncRNA"; transcript_name "Gm48084-202"; exon_number 5; exon_id "ENSMUSE00001740818.1"; level 2; mgi_id "MGI:6097423"; tag "basic"; tag "Ensembl_canonical"; tag "GENCODE_Primary"; tag "TAGENE"; havana_gene "OTTMUSG00000064536.1";
chr10	sragcm37_es	exon	26940118	26940420	0.801351998162937	+	.	gene_id "sragcm37_gene_7871"; transcript_id "sragcm37_gene_7871_tx_1"; exon_id "chr10_26940118_26940420_+"; exonnum "1"; txlen "538";
chr10	sragcm37_es	exon	26940118	26940420	0.165099715011207	+	.	gene_id "sragcm37_gene_7871"; transcript_id "sragcm37_gene_7871_tx_2"; exon_id "chr10_26940118_26940420_+"; exonnum "1"; txlen "753";
chr10	sragcm37_es	exon	26940118	26940420	0.0331395441240045	+	.	gene_id "sragcm37_gene_7871"; transcript_id "sragcm37_gene_7871_tx_3"; exon_id "chr10_26940118_26940420_+"; exonnum "1"; txlen "654";
chr10	sragcm37_ss	exon	26942768	26943118	0.0331395441240045	+	.	gene_id "sragcm37_gene_7871"; transcript_id "sragcm37_gene_7871_tx_3"; exon_id "chr10_26942768_26943118_+"; exonnum "2"; txlen "654";
chr10	sragcm37_ss	exon	26947662	26947896	0.801351998162937	+	.	gene_id "sragcm37_gene_7871"; transcript_id "sragcm37_gene_7871_tx_1"; exon_id "chr10_26947662_26947896_+"; exonnum "2"; txlen "538";
chr10	sragcm37_ss	exon	26957246	26957695	0.165099715011207	+	.	gene_id "sragcm37_gene_7871"; transcript_id "sragcm37_gene_7871_tx_2"; exon_id "chr10_26957246_26957695_+"; exonnum "2"; txlen "753";
chr10	sragcm37_es	exon	27009503	27009879	0.0170367219610271	+	.	gene_id "sragcm37_gene_19398"; transcript_id "sragcm37_gene_19398_tx_2"; exon_id "chr10_27009503_27009879_+"; exonnum "1"; txlen "1329";
chr10	sragcm37_es	exon	27009503	27009879	0.015761763618957	+	.	gene_id "sragcm37_gene_19398"; transcript_id "sragcm37_gene_19398_tx_3"; exon_id "chr10_27009503_27009879_+"; exonnum "1"; txlen "1114";
chr10	sragcm37_es	exon	27009503	27009879	0.00469130187352054	+	.	gene_id "sragcm37_gene_19398"; transcript_id "sragcm37_gene_19398_tx_5"; exon_id "chr10_27009503_27009879_+"; exonnum "1"; txlen "960";
chr10	sragcm37_es	exon	27009503	27009879	0.00398799049455453	+	.	gene_id "sragcm37_gene_19398"; transcript_id "sragcm37_gene_19398_tx_6"; exon_id "chr10_27009503_27009879_+"; exonnum "1"; txlen "1175";
chr10	sragcm37_es	exon	27009503	27009879	0.00378287239295329	+	.	gene_id "sragcm37_gene_19398"; transcript_id "sragcm37_gene_19398_tx_7"; exon_id "chr10_27009503_27009879_+"; exonnum "1"; txlen "1481";
chr10	sragcm37_es	exon	27009503	27009879	0.00314713095221378	+	.	gene_id "sragcm37_gene_19398"; transcript_id "sragcm37_gene_19398_tx_8"; exon_id "chr10_27009503_27009879_+"; exonnum "1"; txlen "1250";
chr10	sragcm37_es	exon	27009503	27009879	0.00157356547610689	+	.	gene_id "sragcm37_gene_19398"; transcript_id "sragcm37_gene_19398_tx_9"; exon_id "chr10_27009503_27009879_+"; exonnum "1"; txlen "1617";
chr10	sragcm37_mid	exon	27014204	27014418	0.0170367219610271	+	.	gene_id "sragcm37_gene_19398"; transcript_id "sragcm37_gene_19398_tx_2"; exon_id "chr10_27014204_27014418_+"; exonnum "2"; txlen "1329";
chr10	sragcm37_mid	exon	27014204	27014418	0.00398799049455453	+	.	gene_id "sragcm37_gene_19398"; transcript_id "sragcm37_gene_19398_tx_6"; exon_id "chr10_27014204_27014418_+"; exonnum "2"; txlen "1175";
chr10	sragcm37_mid	exon	27014204	27014418	0.00378287239295329	+	.	gene_id "sragcm37_gene_19398"; transcript_id "sragcm37_gene_19398_tx_7"; exon_id "chr10_27014204_27014418_+"; exonnum "2"; txlen "1481";
chr10	sragcm37_mid	exon	27014204	27014418	0.00157356547610689	+	.	gene_id "sragcm37_gene_19398"; transcript_id "sragcm37_gene_19398_tx_9"; exon_id "chr10_27014204_27014418_+"; exonnum "2"; txlen "1617";
chr10	sragcm37_mid	exon	27027475	27027626	0.00378287239295329	+	.	gene_id "sragcm37_gene_19398"; transcript_id "sragcm37_gene_19398_tx_7"; exon_id "chr10_27027475_27027626_+"; exonnum "3"; txlen "1481";
chr10	sragcm37_mid	exon	27027475	27027626	0.00157356547610689	+	.	gene_id "sragcm37_gene_19398"; transcript_id "sragcm37_gene_19398_tx_9"; exon_id "chr10_27027475_27027626_+"; exonnum "3"; txlen "1617";
chr10	sragcm37_mid	exon	27037034	27037169	0.00314713095221378	+	.	gene_id "sragcm37_gene_19398"; transcript_id "sragcm37_gene_19398_tx_8"; exon_id "chr10_27037034_27037169_+"; exonnum "2"; txlen "1250";
chr10	sragcm37_mid	exon	27037034	27037169	0.00157356547610689	+	.	gene_id "sragcm37_gene_19398"; transcript_id "sragcm37_gene_19398_tx_9"; exon_id "chr10_27037034_27037169_+"; exonnum "4"; txlen "1617";
chr10	sragcm37_es	exon	27043657	27043960	0.0192154463535547	+	.	gene_id "sragcm37_gene_19398"; transcript_id "sragcm37_gene_19398_tx_1"; exon_id "chr10_27043657_27043960_+"; exonnum "1"; txlen "1041";
chr10	sragcm37_es	exon	27043657	27043960	0.00497262642510694	+	.	gene_id "sragcm37_gene_19398"; transcript_id "sragcm37_gene_19398_tx_4"; exon_id "chr10_27043657_27043960_+"; exonnum "1"; txlen "887";
chr10	sragcm37_es	exon	27054154	27054427	0.130780272340835	+	.	gene_id "sragcm37_gene_21486"; transcript_id "sragcm37_gene_21486_tx_1"; exon_id "chr10_27054154_27054427_+"; exonnum "1"; txlen "686";
chr10	sragcm37_ss	exon	27054450	27054861	0.130780272340835	+	.	gene_id "sragcm37_gene_21486"; transcript_id "sragcm37_gene_21486_tx_1"; exon_id "chr10_27054450_27054861_+"; exonnum "2"; txlen "686";
chr10	sragcm37_mid	exon	27058877	27058977	0.0192154463535547	+	.	gene_id "sragcm37_gene_19398"; transcript_id "sragcm37_gene_19398_tx_1"; exon_id "chr10_27058877_27058977_+"; exonnum "2"; txlen "1041";
chr10	sragcm37_mid	exon	27058877	27058977	0.0170367219610271	+	.	gene_id "sragcm37_gene_19398"; transcript_id "sragcm37_gene_19398_tx_2"; exon_id "chr10_27058877_27058977_+"; exonnum "3"; txlen "1329";
chr10	sragcm37_mid	exon	27058877	27058977	0.015761763618957	+	.	gene_id "sragcm37_gene_19398"; transcript_id "sragcm37_gene_19398_tx_3"; exon_id "chr10_27058877_27058977_+"; exonnum "2"; txlen "1114";
chr10	sragcm37_mid	exon	27058877	27058977	0.00497262642510694	+	.	gene_id "sragcm37_gene_19398"; transcript_id "sragcm37_gene_19398_tx_4"; exon_id "chr10_27058877_27058977_+"; exonnum "2"; txlen "887";
chr10	sragcm37_mid	exon	27058877	27058977	0.00469130187352054	+	.	gene_id "sragcm37_gene_19398"; transcript_id "sragcm37_gene_19398_tx_5"; exon_id "chr10_27058877_27058977_+"; exonnum "2"; txlen "960";
chr10	sragcm37_mid	exon	27058877	27058977	0.00398799049455453	+	.	gene_id "sragcm37_gene_19398"; transcript_id "sragcm37_gene_19398_tx_6"; exon_id "chr10_27058877_27058977_+"; exonnum "3"; txlen "1175";
chr10	sragcm37_mid	exon	27058877	27058977	0.00378287239295329	+	.	gene_id "sragcm37_gene_19398"; transcript_id "sragcm37_gene_19398_tx_7"; exon_id "chr10_27058877_27058977_+"; exonnum "4"; txlen "1481";
chr10	sragcm37_mid	exon	27058877	27058977	0.00314713095221378	+	.	gene_id "sragcm37_gene_19398"; transcript_id "sragcm37_gene_19398_tx_8"; exon_id "chr10_27058877_27058977_+"; exonnum "3"; txlen "1250";
chr10	sragcm37_mid	exon	27058877	27058977	0.00157356547610689	+	.	gene_id "sragcm37_gene_19398"; transcript_id "sragcm37_gene_19398_tx_9"; exon_id "chr10_27058877_27058977_+"; exonnum "5"; txlen "1617";
chr10	sragcm37_mid	exon	27099004	27099157	0.0192154463535547	+	.	gene_id "sragcm37_gene_19398"; transcript_id "sragcm37_gene_19398_tx_1"; exon_id "chr10_27099004_27099157_+"; exonnum "3"; txlen "1041";
chr10	sragcm37_mid	exon	27099004	27099157	0.0170367219610271	+	.	gene_id "sragcm37_gene_19398"; transcript_id "sragcm37_gene_19398_tx_2"; exon_id "chr10_27099004_27099157_+"; exonnum "4"; txlen "1329";
chr10	sragcm37_mid	exon	27099004	27099157	0.015761763618957	+	.	gene_id "sragcm37_gene_19398"; transcript_id "sragcm37_gene_19398_tx_3"; exon_id "chr10_27099004_27099157_+"; exonnum "3"; txlen "1114";
chr10	sragcm37_mid	exon	27099004	27099157	0.00378287239295329	+	.	gene_id "sragcm37_gene_19398"; transcript_id "sragcm37_gene_19398_tx_7"; exon_id "chr10_27099004_27099157_+"; exonnum "5"; txlen "1481";
chr10	sragcm37_mid	exon	27099004	27099157	0.00314713095221378	+	.	gene_id "sragcm37_gene_19398"; transcript_id "sragcm37_gene_19398_tx_8"; exon_id "chr10_27099004_27099157_+"; exonnum "4"; txlen "1250";
chr10	sragcm37_mid	exon	27099004	27099157	0.00157356547610689	+	.	gene_id "sragcm37_gene_19398"; transcript_id "sragcm37_gene_19398_tx_9"; exon_id "chr10_27099004_27099157_+"; exonnum "6"; txlen "1617";
chr10	sragcm37_mid	exon	27110098	27110390	0.0192154463535547	+	.	gene_id "sragcm37_gene_19398"; transcript_id "sragcm37_gene_19398_tx_1"; exon_id "chr10_27110098_27110390_+"; exonnum "4"; txlen "1041";
chr10	sragcm37_mid	exon	27110098	27110390	0.0170367219610271	+	.	gene_id "sragcm37_gene_19398"; transcript_id "sragcm37_gene_19398_tx_2"; exon_id "chr10_27110098_27110390_+"; exonnum "5"; txlen "1329";
chr10	sragcm37_mid	exon	27110098	27110390	0.015761763618957	+	.	gene_id "sragcm37_gene_19398"; transcript_id "sragcm37_gene_19398_tx_3"; exon_id "chr10_27110098_27110390_+"; exonnum "4"; txlen "1114";
chr10	sragcm37_mid	exon	27110098	27110390	0.00497262642510694	+	.	gene_id "sragcm37_gene_19398"; transcript_id "sragcm37_gene_19398_tx_4"; exon_id "chr10_27110098_27110390_+"; exonnum "3"; txlen "887";
chr10	sragcm37_mid	exon	27110098	27110390	0.00469130187352054	+	.	gene_id "sragcm37_gene_19398"; transcript_id "sragcm37_gene_19398_tx_5"; exon_id "chr10_27110098_27110390_+"; exonnum "3"; txlen "960";
chr10	sragcm37_mid	exon	27110098	27110390	0.00398799049455453	+	.	gene_id "sragcm37_gene_19398"; transcript_id "sragcm37_gene_19398_tx_6"; exon_id "chr10_27110098_27110390_+"; exonnum "4"; txlen "1175";
chr10	sragcm37_mid	exon	27110098	27110390	0.00378287239295329	+	.	gene_id "sragcm37_gene_19398"; transcript_id "sragcm37_gene_19398_tx_7"; exon_id "chr10_27110098_27110390_+"; exonnum "6"; txlen "1481";
chr10	sragcm37_mid	exon	27110098	27110390	0.00314713095221378	+	.	gene_id "sragcm37_gene_19398"; transcript_id "sragcm37_gene_19398_tx_8"; exon_id "chr10_27110098_27110390_+"; exonnum "5"; txlen "1250";
chr10	sragcm37_mid	exon	27110098	27110390	0.00157356547610689	+	.	gene_id "sragcm37_gene_19398"; transcript_id "sragcm37_gene_19398_tx_9"; exon_id "chr10_27110098_27110390_+"; exonnum "7"; txlen "1617";
chr10	sragcm37_ss	exon	27110807	27110995	0.0192154463535547	+	.	gene_id "sragcm37_gene_19398"; transcript_id "sragcm37_gene_19398_tx_1"; exon_id "chr10_27110807_27110995_+"; exonnum "5"; txlen "1041";
chr10	sragcm37_ss	exon	27110807	27110995	0.0170367219610271	+	.	gene_id "sragcm37_gene_19398"; transcript_id "sragcm37_gene_19398_tx_2"; exon_id "chr10_27110807_27110995_+"; exonnum "6"; txlen "1329";
chr10	sragcm37_ss	exon	27110807	27110995	0.015761763618957	+	.	gene_id "sragcm37_gene_19398"; transcript_id "sragcm37_gene_19398_tx_3"; exon_id "chr10_27110807_27110995_+"; exonnum "5"; txlen "1114";
chr10	sragcm37_ss	exon	27110807	27110995	0.00497262642510694	+	.	gene_id "sragcm37_gene_19398"; transcript_id "sragcm37_gene_19398_tx_4"; exon_id "chr10_27110807_27110995_+"; exonnum "4"; txlen "887";
chr10	sragcm37_ss	exon	27110807	27110995	0.00469130187352054	+	.	gene_id "sragcm37_gene_19398"; transcript_id "sragcm37_gene_19398_tx_5"; exon_id "chr10_27110807_27110995_+"; exonnum "4"; txlen "960";
chr10	sragcm37_ss	exon	27110807	27110995	0.00398799049455453	+	.	gene_id "sragcm37_gene_19398"; transcript_id "sragcm37_gene_19398_tx_6"; exon_id "chr10_27110807_27110995_+"; exonnum "5"; txlen "1175";
chr10	sragcm37_ss	exon	27110807	27110995	0.00378287239295329	+	.	gene_id "sragcm37_gene_19398"; transcript_id "sragcm37_gene_19398_tx_7"; exon_id "chr10_27110807_27110995_+"; exonnum "7"; txlen "1481";
chr10	sragcm37_ss	exon	27110807	27110995	0.00314713095221378	+	.	gene_id "sragcm37_gene_19398"; transcript_id "sragcm37_gene_19398_tx_8"; exon_id "chr10_27110807_27110995_+"; exonnum "6"; txlen "1250";
chr10	sragcm37_ss	exon	27110807	27110995	0.00157356547610689	+	.	gene_id "sragcm37_gene_19398"; transcript_id "sragcm37_gene_19398_tx_9"; exon_id "chr10_27110807_27110995_+"; exonnum "8"; txlen "1617";
chr10	HAVANA	gene	27156714	27157666	0	+	.	gene_id "ENSMUSG00000112052.2"; gene_type "processed_pseudogene"; gene_name "Gm17917"; level 2; mgi_id "MGI:5010102"; havana_gene "OTTMUSG00000064538.1";
chr10	HAVANA	transcript	27156714	27157666	0	+	.	gene_id "ENSMUSG00000112052.2"; transcript_id "ENSMUST00000218561.2"; gene_type "processed_pseudogene"; gene_name "Gm17917"; transcript_type "processed_pseudogene"; transcript_name "Gm17917-201"; level 2; transcript_support_level "NA"; mgi_id "MGI:5010102"; ont "PGO:0000004"; tag "basic"; tag "Ensembl_canonical"; tag "GENCODE_Primary"; havana_gene "OTTMUSG00000064538.1"; havana_transcript "OTTMUST00000157355.1";
chr10	HAVANA	exon	27156714	27157666	0	+	.	gene_id "ENSMUSG00000112052.2"; transcript_id "ENSMUST00000218561.2"; gene_type "processed_pseudogene"; gene_name "Gm17917"; transcript_type "processed_pseudogene"; transcript_name "Gm17917-201"; exon_number 1; exon_id "ENSMUSE00001410460.2"; level 2; transcript_support_level "NA"; mgi_id "MGI:5010102"; ont "PGO:0000004"; tag "basic"; tag "Ensembl_canonical"; tag "GENCODE_Primary"; havana_gene "OTTMUSG00000064538.1"; havana_transcript "OTTMUST00000157355.1";
chr10	HAVANA	exon	27161758	27161897	0	+	.	gene_id "ENSMUSG00000134738.1"; transcript_id "ENSMUST00000326609.1"; gene_type "lncRNA"; gene_name "ENSMUSG00000134738"; transcript_type "lncRNA"; transcript_name "ENSMUST00000326609"; exon_number 1; exon_id "ENSMUSE00001643654.1"; level 2; tag "basic"; tag "Ensembl_canonical"; tag "GENCODE_Primary"; tag "TAGENE";
chr10	HAVANA	gene	27161758	27164804	0	+	.	gene_id "ENSMUSG00000134738.1"; gene_type "lncRNA"; gene_name "ENSMUSG00000134738"; level 2;
chr10	HAVANA	transcript	27161758	27164804	0	+	.	gene_id "ENSMUSG00000134738.1"; transcript_id "ENSMUST00000326609.1"; gene_type "lncRNA"; gene_name "ENSMUSG00000134738"; transcript_type "lncRNA"; transcript_name "ENSMUST00000326609"; level 2; tag "basic"; tag "Ensembl_canonical"; tag "GENCODE_Primary"; tag "TAGENE";
chr10	HAVANA	exon	27163252	27163374	0	+	.	gene_id "ENSMUSG00000134738.1"; transcript_id "ENSMUST00000326609.1"; gene_type "lncRNA"; gene_name "ENSMUSG00000134738"; transcript_type "lncRNA"; transcript_name "ENSMUST00000326609"; exon_number 2; exon_id "ENSMUSE00001643653.1"; level 2; tag "basic"; tag "Ensembl_canonical"; tag "GENCODE_Primary"; tag "TAGENE";
chr10	HAVANA	exon	27164141	27164804	0	+	.	gene_id "ENSMUSG00000134738.1"; transcript_id "ENSMUST00000326609.1"; gene_type "lncRNA"; gene_name "ENSMUSG00000134738"; transcript_type "lncRNA"; transcript_name "ENSMUST00000326609"; exon_number 3; exon_id "ENSMUSE00001643655.1"; level 2; tag "basic"; tag "Ensembl_canonical"; tag "GENCODE_Primary"; tag "TAGENE";
chr10	HAVANA	gene	27169291	27169655	0	+	.	gene_id "ENSMUSG00000112472.2"; gene_type "processed_pseudogene"; gene_name "Gm48083"; level 2; mgi_id "MGI:6097422"; havana_gene "OTTMUSG00000064539.1";
chr10	HAVANA	transcript	27169291	27169655	0	+	.	gene_id "ENSMUSG00000112472.2"; transcript_id "ENSMUST00000219212.2"; gene_type "processed_pseudogene"; gene_name "Gm48083"; transcript_type "processed_pseudogene"; transcript_name "Gm48083-201"; level 2; transcript_support_level "NA"; mgi_id "MGI:6097422"; ont "PGO:0000004"; tag "basic"; tag "Ensembl_canonical"; tag "GENCODE_Primary"; havana_gene "OTTMUSG00000064539.1"; havana_transcript "OTTMUST00000157356.1";
chr10	HAVANA	exon	27169291	27169655	0	+	.	gene_id "ENSMUSG00000112472.2"; transcript_id "ENSMUST00000219212.2"; gene_type "processed_pseudogene"; gene_name "Gm48083"; transcript_type "processed_pseudogene"; transcript_name "Gm48083-201"; exon_number 1; exon_id "ENSMUSE00001412978.2"; level 2; transcript_support_level "NA"; mgi_id "MGI:6097422"; ont "PGO:0000004"; tag "basic"; tag "Ensembl_canonical"; tag "GENCODE_Primary"; havana_gene "OTTMUSG00000064539.1"; havana_transcript "OTTMUST00000157356.1";
chr10	HAVANA	exon	27265862	27265931	0	+	.	gene_id "ENSMUSG00000101636.3"; transcript_id "ENSMUST00000187815.2"; gene_type "lncRNA"; gene_name "4930579H20Rik"; transcript_type "lncRNA"; transcript_name "4930579H20Rik-201"; exon_number 1; exon_id "ENSMUSE00001334805.2"; level 2; transcript_support_level "1"; mgi_id "MGI:1923105"; tag "basic"; tag "Ensembl_canonical"; tag "GENCODE_Primary"; havana_gene "OTTMUSG00000045057.1"; havana_transcript "OTTMUST00000118406.1";
chr10	HAVANA	transcript	27265862	27273221	0	+	.	gene_id "ENSMUSG00000101636.3"; transcript_id "ENSMUST00000187815.2"; gene_type "lncRNA"; gene_name "4930579H20Rik"; transcript_type "lncRNA"; transcript_name "4930579H20Rik-201"; level 2; transcript_support_level "1"; mgi_id "MGI:1923105"; tag "basic"; tag "Ensembl_canonical"; tag "GENCODE_Primary"; havana_gene "OTTMUSG00000045057.1"; havana_transcript "OTTMUST00000118406.1";
chr10	HAVANA	gene	27265862	27273222	0	+	.	gene_id "ENSMUSG00000101636.3"; gene_type "lncRNA"; gene_name "4930579H20Rik"; level 2; mgi_id "MGI:1923105"; havana_gene "OTTMUSG00000045057.1";
chr10	HAVANA	exon	27265879	27265931	0	+	.	gene_id "ENSMUSG00000101636.3"; transcript_id "ENSMUST00000326347.1"; gene_type "lncRNA"; gene_name "4930579H20Rik"; transcript_type "lncRNA"; transcript_name "4930579H20Rik-203"; exon_number 1; exon_id "ENSMUSE00001643164.1"; level 2; mgi_id "MGI:1923105"; tag "TAGENE"; havana_gene "OTTMUSG00000045057.1";
chr10	HAVANA	transcript	27265879	27268157	0	+	.	gene_id "ENSMUSG00000101636.3"; transcript_id "ENSMUST00000326347.1"; gene_type "lncRNA"; gene_name "4930579H20Rik"; transcript_type "lncRNA"; transcript_name "4930579H20Rik-203"; level 2; mgi_id "MGI:1923105"; tag "TAGENE"; havana_gene "OTTMUSG00000045057.1";
chr10	HAVANA	exon	27265887	27265931	0	+	.	gene_id "ENSMUSG00000101636.3"; transcript_id "ENSMUST00000326346.1"; gene_type "lncRNA"; gene_name "4930579H20Rik"; transcript_type "lncRNA"; transcript_name "4930579H20Rik-202"; exon_number 1; exon_id "ENSMUSE00001643165.1"; level 2; mgi_id "MGI:1923105"; tag "TAGENE"; havana_gene "OTTMUSG00000045057.1";
chr10	HAVANA	transcript	27265887	27273222	0	+	.	gene_id "ENSMUSG00000101636.3"; transcript_id "ENSMUST00000326346.1"; gene_type "lncRNA"; gene_name "4930579H20Rik"; transcript_type "lncRNA"; transcript_name "4930579H20Rik-202"; level 2; mgi_id "MGI:1923105"; tag "TAGENE"; havana_gene "OTTMUSG00000045057.1";
chr10	HAVANA	exon	27268062	27268129	0	+	.	gene_id "ENSMUSG00000101636.3"; transcript_id "ENSMUST00000187815.2"; gene_type "lncRNA"; gene_name "4930579H20Rik"; transcript_type "lncRNA"; transcript_name "4930579H20Rik-201"; exon_number 2; exon_id "ENSMUSE00001324986.2"; level 2; transcript_support_level "1"; mgi_id "MGI:1923105"; tag "basic"; tag "Ensembl_canonical"; tag "GENCODE_Primary"; havana_gene "OTTMUSG00000045057.1"; havana_transcript "OTTMUST00000118406.1";
chr10	HAVANA	exon	27268062	27268129	0	+	.	gene_id "ENSMUSG00000101636.3"; transcript_id "ENSMUST00000326346.1"; gene_type "lncRNA"; gene_name "4930579H20Rik"; transcript_type "lncRNA"; transcript_name "4930579H20Rik-202"; exon_number 2; exon_id "ENSMUSE00001324986.2"; level 2; mgi_id "MGI:1923105"; tag "TAGENE"; havana_gene "OTTMUSG00000045057.1";
chr10	ENSEMBL_gcm37	exon	27268062	27268129	0.0444728484912471	+	.	gene_id "ENSMUSG00000101636.3"; transcript_id "ENSMUSG00000101636.3_tx_3"; exon_id "chr10_27268062_27268129_+"; exonnum "1"; txlen "1373";
chr10	HAVANA	exon	27268062	27268157	0	+	.	gene_id "ENSMUSG00000101636.3"; transcript_id "ENSMUST00000326347.1"; gene_type "lncRNA"; gene_name "4930579H20Rik"; transcript_type "lncRNA"; transcript_name "4930579H20Rik-203"; exon_number 2; exon_id "ENSMUSE00001643167.1"; level 2; mgi_id "MGI:1923105"; tag "TAGENE"; havana_gene "OTTMUSG00000045057.1";
chr10	HAVANA	exon	27268854	27268989	0	+	.	gene_id "ENSMUSG00000101636.3"; transcript_id "ENSMUST00000187815.2"; gene_type "lncRNA"; gene_name "4930579H20Rik"; transcript_type "lncRNA"; transcript_name "4930579H20Rik-201"; exon_number 3; exon_id "ENSMUSE00001320064.2"; level 2; transcript_support_level "1"; mgi_id "MGI:1923105"; tag "basic"; tag "Ensembl_canonical"; tag "GENCODE_Primary"; havana_gene "OTTMUSG00000045057.1"; havana_transcript "OTTMUST00000118406.1";
chr10	HAVANA	exon	27268854	27268989	0	+	.	gene_id "ENSMUSG00000101636.3"; transcript_id "ENSMUST00000326346.1"; gene_type "lncRNA"; gene_name "4930579H20Rik"; transcript_type "lncRNA"; transcript_name "4930579H20Rik-202"; exon_number 3; exon_id "ENSMUSE00001320064.2"; level 2; mgi_id "MGI:1923105"; tag "TAGENE"; havana_gene "OTTMUSG00000045057.1";
chr10	HAVANA	exon	27270083	27270169	0	+	.	gene_id "ENSMUSG00000101636.3"; transcript_id "ENSMUST00000187815.2"; gene_type "lncRNA"; gene_name "4930579H20Rik"; transcript_type "lncRNA"; transcript_name "4930579H20Rik-201"; exon_number 4; exon_id "ENSMUSE00001332716.2"; level 2; transcript_support_level "1"; mgi_id "MGI:1923105"; tag "basic"; tag "Ensembl_canonical"; tag "GENCODE_Primary"; havana_gene "OTTMUSG00000045057.1"; havana_transcript "OTTMUST00000118406.1";
chr10	sragcm37_mid	exon	27270083	27270317	0.0444728484912471	+	.	gene_id "ENSMUSG00000101636.3"; transcript_id "ENSMUSG00000101636.3_tx_3"; exon_id "chr10_27270083_27270317_+"; exonnum "2"; txlen "1373";
chr10	HAVANA	exon	27272067	27273221	0	+	.	gene_id "ENSMUSG00000101636.3"; transcript_id "ENSMUST00000187815.2"; gene_type "lncRNA"; gene_name "4930579H20Rik"; transcript_type "lncRNA"; transcript_name "4930579H20Rik-201"; exon_number 5; exon_id "ENSMUSE00001328704.2"; level 2; transcript_support_level "1"; mgi_id "MGI:1923105"; tag "basic"; tag "Ensembl_canonical"; tag "GENCODE_Primary"; havana_gene "OTTMUSG00000045057.1"; havana_transcript "OTTMUST00000118406.1";
chr10	HAVANA	exon	27272153	27273222	0	+	.	gene_id "ENSMUSG00000101636.3"; transcript_id "ENSMUST00000326346.1"; gene_type "lncRNA"; gene_name "4930579H20Rik"; transcript_type "lncRNA"; transcript_name "4930579H20Rik-202"; exon_number 4; exon_id "ENSMUSE00001643166.1"; level 2; mgi_id "MGI:1923105"; tag "TAGENE"; havana_gene "OTTMUSG00000045057.1";
chr10	ENSEMBL_gcm37	exon	27272153	27273222	0.0444728484912471	+	.	gene_id "ENSMUSG00000101636.3"; transcript_id "ENSMUSG00000101636.3_tx_3"; exon_id "chr10_27272153_27273222_+"; exonnum "3"; txlen "1373";
chr10	ENSEMBL	gene	27328285	27328356	0	+	.	gene_id "ENSMUSG00002076490.1"; gene_type "snoRNA"; gene_name "Gm54634"; level 3; mgi_id "MGI:6845746";
chr10	ENSEMBL	transcript	27328285	27328356	0	+	.	gene_id "ENSMUSG00002076490.1"; transcript_id "ENSMUST00020182201.1"; gene_type "snoRNA"; gene_name "Gm54634"; transcript_type "snoRNA"; transcript_name "Gm54634-201"; level 3; mgi_id "MGI:6845746"; tag "basic"; tag "Ensembl_canonical"; tag "GENCODE_Primary";
chr10	ENSEMBL	exon	27328285	27328356	0	+	.	gene_id "ENSMUSG00002076490.1"; transcript_id "ENSMUST00020182201.1"; gene_type "snoRNA"; gene_name "Gm54634"; transcript_type "snoRNA"; transcript_name "Gm54634-201"; exon_number 1; exon_id "ENSMUSE00011468754.1"; level 3; mgi_id "MGI:6845746"; tag "basic"; tag "Ensembl_canonical"; tag "GENCODE_Primary";
chr10	sragcm37_es	exon	27480330	27480629	0.0246516347961418	+	.	gene_id "sragcm37_gene_31161"; transcript_id "sragcm37_gene_31161_tx_1"; exon_id "chr10_27480330_27480629_+"; exonnum "1"; txlen "1507";
chr10	sragcm37_ss	exon	27481464	27482670	0.0246516347961418	+	.	gene_id "sragcm37_gene_31161"; transcript_id "sragcm37_gene_31161_tx_1"; exon_id "chr10_27481464_27482670_+"; exonnum "2"; txlen "1507";
chr10	HAVANA	gene	27654270	27654887	0	+	.	gene_id "ENSMUSG00000112703.2"; gene_type "processed_pseudogene"; gene_name "Gm18041"; level 2; mgi_id "MGI:5010226"; havana_gene "OTTMUSG00000064690.1";
chr10	HAVANA	transcript	27654270	27654887	0	+	.	gene_id "ENSMUSG00000112703.2"; transcript_id "ENSMUST00000218210.2"; gene_type "processed_pseudogene"; gene_name "Gm18041"; transcript_type "processed_pseudogene"; transcript_name "Gm18041-201"; level 2; transcript_support_level "NA"; mgi_id "MGI:5010226"; ont "PGO:0000004"; tag "basic"; tag "Ensembl_canonical"; tag "GENCODE_Primary"; havana_gene "OTTMUSG00000064690.1"; havana_transcript "OTTMUST00000157586.1";
chr10	HAVANA	exon	27654270	27654887	0	+	.	gene_id "ENSMUSG00000112703.2"; transcript_id "ENSMUST00000218210.2"; gene_type "processed_pseudogene"; gene_name "Gm18041"; transcript_type "processed_pseudogene"; transcript_name "Gm18041-201"; exon_number 1; exon_id "ENSMUSE00001410586.2"; level 2; transcript_support_level "NA"; mgi_id "MGI:5010226"; ont "PGO:0000004"; tag "basic"; tag "Ensembl_canonical"; tag "GENCODE_Primary"; havana_gene "OTTMUSG00000064690.1"; havana_transcript "OTTMUST00000157586.1";
chr10	HAVANA	exon	27706428	27706579	0	+	.	gene_id "ENSMUSG00000125652.1"; transcript_id "ENSMUST00000271505.1"; gene_type "lncRNA"; gene_name "ENSMUSG00000125652"; transcript_type "lncRNA"; transcript_name "ENSMUST00000271505"; exon_number 1; exon_id "ENSMUSE00001538353.1"; level 2; tag "basic"; tag "Ensembl_canonical"; tag "GENCODE_Primary"; tag "TAGENE";
chr10	HAVANA	gene	27706428	27707156	0	+	.	gene_id "ENSMUSG00000125652.1"; gene_type "lncRNA"; gene_name "ENSMUSG00000125652"; level 2;
chr10	HAVANA	transcript	27706428	27707156	0	+	.	gene_id "ENSMUSG00000125652.1"; transcript_id "ENSMUST00000271505.1"; gene_type "lncRNA"; gene_name "ENSMUSG00000125652"; transcript_type "lncRNA"; transcript_name "ENSMUST00000271505"; level 2; tag "basic"; tag "Ensembl_canonical"; tag "GENCODE_Primary"; tag "TAGENE";
chr10	HAVANA	exon	27707001	27707156	0	+	.	gene_id "ENSMUSG00000125652.1"; transcript_id "ENSMUST00000271505.1"; gene_type "lncRNA"; gene_name "ENSMUSG00000125652"; transcript_type "lncRNA"; transcript_name "ENSMUST00000271505"; exon_number 2; exon_id "ENSMUSE00001538354.1"; level 2; tag "basic"; tag "Ensembl_canonical"; tag "GENCODE_Primary"; tag "TAGENE";
chr10	HAVANA	gene	27746087	27746716	0	+	.	gene_id "ENSMUSG00000112620.2"; gene_type "processed_pseudogene"; gene_name "Gm18972"; level 2; mgi_id "MGI:5011157"; havana_gene "OTTMUSG00000064692.1";
chr10	HAVANA	transcript	27746087	27746716	0	+	.	gene_id "ENSMUSG00000112620.2"; transcript_id "ENSMUST00000218873.2"; gene_type "processed_pseudogene"; gene_name "Gm18972"; transcript_type "processed_pseudogene"; transcript_name "Gm18972-201"; level 2; transcript_support_level "NA"; mgi_id "MGI:5011157"; ont "PGO:0000004"; tag "basic"; tag "Ensembl_canonical"; tag "GENCODE_Primary"; havana_gene "OTTMUSG00000064692.1"; havana_transcript "OTTMUST00000157588.1";
chr10	HAVANA	exon	27746087	27746716	0	+	.	gene_id "ENSMUSG00000112620.2"; transcript_id "ENSMUST00000218873.2"; gene_type "processed_pseudogene"; gene_name "Gm18972"; transcript_type "processed_pseudogene"; transcript_name "Gm18972-201"; exon_number 1; exon_id "ENSMUSE00001411272.2"; level 2; transcript_support_level "NA"; mgi_id "MGI:5011157"; ont "PGO:0000004"; tag "basic"; tag "Ensembl_canonical"; tag "GENCODE_Primary"; havana_gene "OTTMUSG00000064692.1"; havana_transcript "OTTMUST00000157588.1";
chr10	sragcm37_es	exon	27761096	27761302	0.413616777057127	+	.	gene_id "ENSMUSG00000137060.1"; transcript_id "ENSMUSG00000137060.1_tx_1"; exon_id "chr10_27761096_27761302_+"; exonnum "1"; txlen "686";
chr10	sragcm37_es	exon	27761096	27761302	0.0139984550328917	+	.	gene_id "ENSMUSG00000137060.1"; transcript_id "ENSMUSG00000137060.1_tx_10"; exon_id "chr10_27761096_27761302_+"; exonnum "1"; txlen "759";
chr10	sragcm37_es	exon	27761096	27761302	0.0139984550328917	+	.	gene_id "ENSMUSG00000137060.1"; transcript_id "ENSMUSG00000137060.1_tx_11"; exon_id "chr10_27761096_27761302_+"; exonnum "1"; txlen "631";
chr10	sragcm37_es	exon	27761096	27761302	0.0121067719203388	+	.	gene_id "ENSMUSG00000137060.1"; transcript_id "ENSMUSG00000137060.1_tx_12"; exon_id "chr10_27761096_27761302_+"; exonnum "1"; txlen "1037";
chr10	sragcm37_es	exon	27761096	27761302	0.0121067719203388	+	.	gene_id "ENSMUSG00000137060.1"; transcript_id "ENSMUSG00000137060.1_tx_13"; exon_id "chr10_27761096_27761302_+"; exonnum "1"; txlen "1119";
chr10	sragcm37_es	exon	27761096	27761302	0.0105934254302964	+	.	gene_id "ENSMUSG00000137060.1"; transcript_id "ENSMUSG00000137060.1_tx_14"; exon_id "chr10_27761096_27761302_+"; exonnum "1"; txlen "601";
chr10	sragcm37_es	exon	27761096	27761302	0.0105934254302964	+	.	gene_id "ENSMUSG00000137060.1"; transcript_id "ENSMUSG00000137060.1_tx_15"; exon_id "chr10_27761096_27761302_+"; exonnum "1"; txlen "690";
chr10	sragcm37_es	exon	27761096	27761302	0.0105934254302964	+	.	gene_id "ENSMUSG00000137060.1"; transcript_id "ENSMUSG00000137060.1_tx_16"; exon_id "chr10_27761096_27761302_+"; exonnum "1"; txlen "772";
chr10	sragcm37_es	exon	27761096	27761302	0.0105934254302964	+	.	gene_id "ENSMUSG00000137060.1"; transcript_id "ENSMUSG00000137060.1_tx_17"; exon_id "chr10_27761096_27761302_+"; exonnum "1"; txlen "1050";
chr10	sragcm37_es	exon	27761096	27761302	0.0105934254302964	+	.	gene_id "ENSMUSG00000137060.1"; transcript_id "ENSMUSG00000137060.1_tx_18"; exon_id "chr10_27761096_27761302_+"; exonnum "1"; txlen "1132";
chr10	sragcm37_es	exon	27761096	27761302	0.0102150888077859	+	.	gene_id "ENSMUSG00000137060.1"; transcript_id "ENSMUSG00000137060.1_tx_19"; exon_id "chr10_27761096_27761302_+"; exonnum "1"; txlen "827";
chr10	sragcm37_es	exon	27761096	27761302	0.0102150888077859	+	.	gene_id "ENSMUSG00000137060.1"; transcript_id "ENSMUSG00000137060.1_tx_20"; exon_id "chr10_27761096_27761302_+"; exonnum "1"; txlen "699";
chr10	sragcm37_es	exon	27761096	27761302	0.0102150888077859	+	.	gene_id "ENSMUSG00000137060.1"; transcript_id "ENSMUSG00000137060.1_tx_21"; exon_id "chr10_27761096_27761302_+"; exonnum "1"; txlen "1187";
chr10	sragcm37_es	exon	27761096	27761302	0.0102150888077859	+	.	gene_id "ENSMUSG00000137060.1"; transcript_id "ENSMUSG00000137060.1_tx_22"; exon_id "chr10_27761096_27761302_+"; exonnum "1"; txlen "840";
chr10	sragcm37_es	exon	27761096	27761302	0.0102150888077859	+	.	gene_id "ENSMUSG00000137060.1"; transcript_id "ENSMUSG00000137060.1_tx_23"; exon_id "chr10_27761096_27761302_+"; exonnum "1"; txlen "1200";
chr10	sragcm37_es	exon	27761096	27761302	0.0087017423177435	+	.	gene_id "ENSMUSG00000137060.1"; transcript_id "ENSMUSG00000137060.1_tx_25"; exon_id "chr10_27761096_27761302_+"; exonnum "1"; txlen "566";
chr10	sragcm37_es	exon	27761096	27761302	0.0087017423177435	+	.	gene_id "ENSMUSG00000137060.1"; transcript_id "ENSMUSG00000137060.1_tx_26"; exon_id "chr10_27761096_27761302_+"; exonnum "1"; txlen "648";
chr10	sragcm37_es	exon	27761096	27761302	0.0087017423177435	+	.	gene_id "ENSMUSG00000137060.1"; transcript_id "ENSMUSG00000137060.1_tx_27"; exon_id "chr10_27761096_27761302_+"; exonnum "1"; txlen "926";
chr10	sragcm37_es	exon	27761096	27761302	0.0087017423177435	+	.	gene_id "ENSMUSG00000137060.1"; transcript_id "ENSMUSG00000137060.1_tx_28"; exon_id "chr10_27761096_27761302_+"; exonnum "1"; txlen "716";
chr10	sragcm37_es	exon	27761096	27761302	0.0087017423177435	+	.	gene_id "ENSMUSG00000137060.1"; transcript_id "ENSMUSG00000137060.1_tx_29"; exon_id "chr10_27761096_27761302_+"; exonnum "1"; txlen "1008";
chr10	sragcm37_es	exon	27761096	27761302	0.159207955073246	+	.	gene_id "ENSMUSG00000137060.1"; transcript_id "ENSMUSG00000137060.1_tx_3"; exon_id "chr10_27761096_27761302_+"; exonnum "1"; txlen "754";
chr10	sragcm37_es	exon	27761096	27761302	0.0087017423177435	+	.	gene_id "ENSMUSG00000137060.1"; transcript_id "ENSMUSG00000137060.1_tx_30"; exon_id "chr10_27761096_27761302_+"; exonnum "1"; txlen "1076";
chr10	sragcm37_es	exon	27761096	27761302	0.00643172258267998	+	.	gene_id "ENSMUSG00000137060.1"; transcript_id "ENSMUSG00000137060.1_tx_31"; exon_id "chr10_27761096_27761302_+"; exonnum "1"; txlen "730";
chr10	sragcm37_es	exon	27761096	27761302	0.00643172258267998	+	.	gene_id "ENSMUSG00000137060.1"; transcript_id "ENSMUSG00000137060.1_tx_32"; exon_id "chr10_27761096_27761302_+"; exonnum "1"; txlen "901";
chr10	sragcm37_es	exon	27761096	27761302	0.00643172258267998	+	.	gene_id "ENSMUSG00000137060.1"; transcript_id "ENSMUSG00000137060.1_tx_33"; exon_id "chr10_27761096_27761302_+"; exonnum "1"; txlen "819";
chr10	sragcm37_es	exon	27761096	27761302	0.00643172258267998	+	.	gene_id "ENSMUSG00000137060.1"; transcript_id "ENSMUSG00000137060.1_tx_34"; exon_id "chr10_27761096_27761302_+"; exonnum "1"; txlen "1179";
chr10	sragcm37_es	exon	27761096	27761302	0.00643172258267998	+	.	gene_id "ENSMUSG00000137060.1"; transcript_id "ENSMUSG00000137060.1_tx_35"; exon_id "chr10_27761096_27761302_+"; exonnum "1"; txlen "1261";
chr10	sragcm37_es	exon	27761096	27761302	0.00643172258267998	+	.	gene_id "ENSMUSG00000137060.1"; transcript_id "ENSMUSG00000137060.1_tx_37"; exon_id "chr10_27761096_27761302_+"; exonnum "1"; txlen "743";
chr10	sragcm37_es	exon	27761096	27761302	0.00643172258267998	+	.	gene_id "ENSMUSG00000137060.1"; transcript_id "ENSMUSG00000137060.1_tx_38"; exon_id "chr10_27761096_27761302_+"; exonnum "1"; txlen "654";
chr10	sragcm37_es	exon	27761096	27761302	0.00454003947012704	+	.	gene_id "ENSMUSG00000137060.1"; transcript_id "ENSMUSG00000137060.1_tx_39"; exon_id "chr10_27761096_27761302_+"; exonnum "1"; txlen "1454";
chr10	sragcm37_es	exon	27761096	27761302	0.00454003947012704	+	.	gene_id "ENSMUSG00000137060.1"; transcript_id "ENSMUSG00000137060.1_tx_40"; exon_id "chr10_27761096_27761302_+"; exonnum "1"; txlen "1378";
chr10	sragcm37_es	exon	27761096	27761302	0.0843364443242293	+	.	gene_id "ENSMUSG00000137060.1"; transcript_id "ENSMUSG00000137060.1_tx_5"; exon_id "chr10_27761096_27761302_+"; exonnum "1"; txlen "768";
chr10	sragcm37_es	exon	27761096	27761302	0.045028576091208	+	.	gene_id "ENSMUSG00000137060.1"; transcript_id "ENSMUSG00000137060.1_tx_6"; exon_id "chr10_27761096_27761302_+"; exonnum "1"; txlen "836";
chr10	sragcm37_es	exon	27761096	27761302	0.0200518409930611	+	.	gene_id "ENSMUSG00000137060.1"; transcript_id "ENSMUSG00000137060.1_tx_7"; exon_id "chr10_27761096_27761302_+"; exonnum "1"; txlen "549";
chr10	sragcm37_es	exon	27761096	27761302	0.0177818212579976	+	.	gene_id "ENSMUSG00000137060.1"; transcript_id "ENSMUSG00000137060.1_tx_8"; exon_id "chr10_27761096_27761302_+"; exonnum "1"; txlen "588";
chr10	sragcm37_es	exon	27761096	27761302	0.0177818212579976	+	.	gene_id "ENSMUSG00000137060.1"; transcript_id "ENSMUSG00000137060.1_tx_9"; exon_id "chr10_27761096_27761302_+"; exonnum "1"; txlen "677";
chr10	sragcm37_mid	exon	27785533	27785600	0.0102150888077859	+	.	gene_id "ENSMUSG00000137060.1"; transcript_id "ENSMUSG00000137060.1_tx_19"; exon_id "chr10_27785533_27785600_+"; exonnum "2"; txlen "827";
chr10	sragcm37_mid	exon	27785533	27785600	0.0102150888077859	+	.	gene_id "ENSMUSG00000137060.1"; transcript_id "ENSMUSG00000137060.1_tx_20"; exon_id "chr10_27785533_27785600_+"; exonnum "2"; txlen "699";
chr10	sragcm37_mid	exon	27785533	27785600	0.0102150888077859	+	.	gene_id "ENSMUSG00000137060.1"; transcript_id "ENSMUSG00000137060.1_tx_21"; exon_id "chr10_27785533_27785600_+"; exonnum "2"; txlen "1187";
chr10	sragcm37_mid	exon	27785533	27785600	0.0102150888077859	+	.	gene_id "ENSMUSG00000137060.1"; transcript_id "ENSMUSG00000137060.1_tx_22"; exon_id "chr10_27785533_27785600_+"; exonnum "2"; txlen "840";
chr10	sragcm37_mid	exon	27785533	27785600	0.0102150888077859	+	.	gene_id "ENSMUSG00000137060.1"; transcript_id "ENSMUSG00000137060.1_tx_23"; exon_id "chr10_27785533_27785600_+"; exonnum "2"; txlen "1200";
chr10	sragcm37_mid	exon	27785533	27785600	0.0087017423177435	+	.	gene_id "ENSMUSG00000137060.1"; transcript_id "ENSMUSG00000137060.1_tx_28"; exon_id "chr10_27785533_27785600_+"; exonnum "2"; txlen "716";
chr10	sragcm37_mid	exon	27785533	27785600	0.159207955073246	+	.	gene_id "ENSMUSG00000137060.1"; transcript_id "ENSMUSG00000137060.1_tx_3"; exon_id "chr10_27785533_27785600_+"; exonnum "2"; txlen "754";
chr10	sragcm37_mid	exon	27785533	27785600	0.0087017423177435	+	.	gene_id "ENSMUSG00000137060.1"; transcript_id "ENSMUSG00000137060.1_tx_30"; exon_id "chr10_27785533_27785600_+"; exonnum "2"; txlen "1076";
chr10	sragcm37_mid	exon	27785533	27785600	0.00454003947012704	+	.	gene_id "ENSMUSG00000137060.1"; transcript_id "ENSMUSG00000137060.1_tx_39"; exon_id "chr10_27785533_27785600_+"; exonnum "2"; txlen "1454";
chr10	sragcm37_mid	exon	27785533	27785600	0.00454003947012704	+	.	gene_id "ENSMUSG00000137060.1"; transcript_id "ENSMUSG00000137060.1_tx_40"; exon_id "chr10_27785533_27785600_+"; exonnum "2"; txlen "1378";
chr10	sragcm37_mid	exon	27785533	27785600	0.045028576091208	+	.	gene_id "ENSMUSG00000137060.1"; transcript_id "ENSMUSG00000137060.1_tx_6"; exon_id "chr10_27785533_27785600_+"; exonnum "2"; txlen "836";
chr10	sragcm37_mid	exon	27787866	27787990	0.00454003947012704	+	.	gene_id "ENSMUSG00000137060.1"; transcript_id "ENSMUSG00000137060.1_tx_39"; exon_id "chr10_27787866_27787990_+"; exonnum "3"; txlen "1454";
chr10	sragcm37_mid	exon	27787866	27787990	0.00454003947012704	+	.	gene_id "ENSMUSG00000137060.1"; transcript_id "ENSMUSG00000137060.1_tx_40"; exon_id "chr10_27787866_27787990_+"; exonnum "3"; txlen "1378";
chr10	sragcm37_mid	exon	27809472	27809553	0.0139984550328917	+	.	gene_id "ENSMUSG00000137060.1"; transcript_id "ENSMUSG00000137060.1_tx_10"; exon_id "chr10_27809472_27809553_+"; exonnum "2"; txlen "759";
chr10	sragcm37_mid	exon	27809472	27809553	0.0139984550328917	+	.	gene_id "ENSMUSG00000137060.1"; transcript_id "ENSMUSG00000137060.1_tx_11"; exon_id "chr10_27809472_27809553_+"; exonnum "2"; txlen "631";
chr10	sragcm37_mid	exon	27809472	27809553	0.0121067719203388	+	.	gene_id "ENSMUSG00000137060.1"; transcript_id "ENSMUSG00000137060.1_tx_13"; exon_id "chr10_27809472_27809553_+"; exonnum "2"; txlen "1119";
chr10	sragcm37_mid	exon	27809472	27809553	0.0105934254302964	+	.	gene_id "ENSMUSG00000137060.1"; transcript_id "ENSMUSG00000137060.1_tx_16"; exon_id "chr10_27809472_27809553_+"; exonnum "2"; txlen "772";
chr10	sragcm37_mid	exon	27809472	27809553	0.0105934254302964	+	.	gene_id "ENSMUSG00000137060.1"; transcript_id "ENSMUSG00000137060.1_tx_18"; exon_id "chr10_27809472_27809553_+"; exonnum "2"; txlen "1132";
chr10	sragcm37_mid	exon	27809472	27809553	0.0102150888077859	+	.	gene_id "ENSMUSG00000137060.1"; transcript_id "ENSMUSG00000137060.1_tx_19"; exon_id "chr10_27809472_27809553_+"; exonnum "3"; txlen "827";
chr10	sragcm37_mid	exon	27809472	27809553	0.0102150888077859	+	.	gene_id "ENSMUSG00000137060.1"; transcript_id "ENSMUSG00000137060.1_tx_20"; exon_id "chr10_27809472_27809553_+"; exonnum "3"; txlen "699";
chr10	sragcm37_mid	exon	27809472	27809553	0.0102150888077859	+	.	gene_id "ENSMUSG00000137060.1"; transcript_id "ENSMUSG00000137060.1_tx_21"; exon_id "chr10_27809472_27809553_+"; exonnum "3"; txlen "1187";
chr10	sragcm37_mid	exon	27809472	27809553	0.0102150888077859	+	.	gene_id "ENSMUSG00000137060.1"; transcript_id "ENSMUSG00000137060.1_tx_22"; exon_id "chr10_27809472_27809553_+"; exonnum "3"; txlen "840";
chr10	sragcm37_mid	exon	27809472	27809553	0.0102150888077859	+	.	gene_id "ENSMUSG00000137060.1"; transcript_id "ENSMUSG00000137060.1_tx_23"; exon_id "chr10_27809472_27809553_+"; exonnum "3"; txlen "1200";
chr10	sragcm37_mid	exon	27809472	27809553	0.0087017423177435	+	.	gene_id "ENSMUSG00000137060.1"; transcript_id "ENSMUSG00000137060.1_tx_26"; exon_id "chr10_27809472_27809553_+"; exonnum "2"; txlen "648";
chr10	sragcm37_mid	exon	27809472	27809553	0.0087017423177435	+	.	gene_id "ENSMUSG00000137060.1"; transcript_id "ENSMUSG00000137060.1_tx_28"; exon_id "chr10_27809472_27809553_+"; exonnum "3"; txlen "716";
chr10	sragcm37_mid	exon	27809472	27809553	0.0087017423177435	+	.	gene_id "ENSMUSG00000137060.1"; transcript_id "ENSMUSG00000137060.1_tx_29"; exon_id "chr10_27809472_27809553_+"; exonnum "2"; txlen "1008";
chr10	sragcm37_mid	exon	27809472	27809553	0.0087017423177435	+	.	gene_id "ENSMUSG00000137060.1"; transcript_id "ENSMUSG00000137060.1_tx_30"; exon_id "chr10_27809472_27809553_+"; exonnum "3"; txlen "1076";
chr10	sragcm37_mid	exon	27809472	27809553	0.00643172258267998	+	.	gene_id "ENSMUSG00000137060.1"; transcript_id "ENSMUSG00000137060.1_tx_32"; exon_id "chr10_27809472_27809553_+"; exonnum "2"; txlen "901";
chr10	sragcm37_mid	exon	27809472	27809553	0.00643172258267998	+	.	gene_id "ENSMUSG00000137060.1"; transcript_id "ENSMUSG00000137060.1_tx_35"; exon_id "chr10_27809472_27809553_+"; exonnum "2"; txlen "1261";
chr10	sragcm37_mid	exon	27809472	27809553	0.00454003947012704	+	.	gene_id "ENSMUSG00000137060.1"; transcript_id "ENSMUSG00000137060.1_tx_39"; exon_id "chr10_27809472_27809553_+"; exonnum "4"; txlen "1454";
chr10	sragcm37_mid	exon	27809472	27809553	0.00454003947012704	+	.	gene_id "ENSMUSG00000137060.1"; transcript_id "ENSMUSG00000137060.1_tx_40"; exon_id "chr10_27809472_27809553_+"; exonnum "4"; txlen "1378";
chr10	sragcm37_mid	exon	27809472	27809553	0.0843364443242293	+	.	gene_id "ENSMUSG00000137060.1"; transcript_id "ENSMUSG00000137060.1_tx_5"; exon_id "chr10_27809472_27809553_+"; exonnum "2"; txlen "768";
chr10	sragcm37_mid	exon	27809472	27809553	0.045028576091208	+	.	gene_id "ENSMUSG00000137060.1"; transcript_id "ENSMUSG00000137060.1_tx_6"; exon_id "chr10_27809472_27809553_+"; exonnum "3"; txlen "836";
chr10	HAVANA	gene	27812360	27812821	0	+	.	gene_id "ENSMUSG00000064208.7"; gene_type "transcribed_processed_pseudogene"; gene_name "Gm10145"; level 2; mgi_id "MGI:3704353"; tag "overlapping_locus"; havana_gene "OTTMUSG00000064693.1";
chr10	HAVANA	transcript	27812360	27812821	0	+	.	gene_id "ENSMUSG00000064208.7"; transcript_id "ENSMUST00000077776.7"; gene_type "transcribed_processed_pseudogene"; gene_name "Gm10145"; transcript_type "transcribed_processed_pseudogene"; transcript_name "Gm10145-201"; level 2; transcript_support_level "NA"; mgi_id "MGI:3704353"; ont "PGO:0000004"; ont "PGO:0000019"; tag "basic"; tag "Ensembl_canonical"; tag "GENCODE_Primary"; havana_gene "OTTMUSG00000064693.1"; havana_transcript "OTTMUST00000157589.1";
chr10	HAVANA	exon	27812360	27812821	0	+	.	gene_id "ENSMUSG00000064208.7"; transcript_id "ENSMUST00000077776.7"; gene_type "transcribed_processed_pseudogene"; gene_name "Gm10145"; transcript_type "transcribed_processed_pseudogene"; transcript_name "Gm10145-201"; exon_number 1; exon_id "ENSMUSE00000472207.7"; level 2; transcript_support_level "NA"; mgi_id "MGI:3704353"; ont "PGO:0000004"; ont "PGO:0000019"; tag "basic"; tag "Ensembl_canonical"; tag "GENCODE_Primary"; havana_gene "OTTMUSG00000064693.1"; havana_transcript "OTTMUST00000157589.1";
chr10	HAVANA	exon	27812783	27812845	0	+	.	gene_id "ENSMUSG00000137060.1"; transcript_id "ENSMUST00000339263.1"; gene_type "lncRNA"; gene_name "ENSMUSG00000137060"; transcript_type "lncRNA"; transcript_name "ENSMUST00000339263"; exon_number 1; exon_id "ENSMUSE00001668582.1"; level 2; tag "basic"; tag "Ensembl_canonical"; tag "GENCODE_Primary"; tag "TAGENE";
chr10	HAVANA	gene	27812783	27822896	0	+	.	gene_id "ENSMUSG00000137060.1"; gene_type "lncRNA"; gene_name "ENSMUSG00000137060"; level 2; tag "overlaps_pseudogene"; tag "overlapping_locus";
chr10	HAVANA	transcript	27812783	27822896	0	+	.	gene_id "ENSMUSG00000137060.1"; transcript_id "ENSMUST00000339263.1"; gene_type "lncRNA"; gene_name "ENSMUSG00000137060"; transcript_type "lncRNA"; transcript_name "ENSMUST00000339263"; level 2; tag "basic"; tag "Ensembl_canonical"; tag "GENCODE_Primary"; tag "TAGENE";
chr10	HAVANA	exon	27822418	27822896	0	+	.	gene_id "ENSMUSG00000137060.1"; transcript_id "ENSMUST00000339263.1"; gene_type "lncRNA"; gene_name "ENSMUSG00000137060"; transcript_type "lncRNA"; transcript_name "ENSMUST00000339263"; exon_number 2; exon_id "ENSMUSE00001668581.1"; level 2; tag "basic"; tag "Ensembl_canonical"; tag "GENCODE_Primary"; tag "TAGENE";
chr10	ENSEMBL_gcm37	exon	27822418	27822896	0.413616777057127	+	.	gene_id "ENSMUSG00000137060.1"; transcript_id "ENSMUSG00000137060.1_tx_1"; exon_id "chr10_27822418_27822896_+"; exonnum "2"; txlen "686";
chr10	ENSEMBL_gcm37	exon	27822418	27822896	0.159207955073246	+	.	gene_id "ENSMUSG00000137060.1"; transcript_id "ENSMUSG00000137060.1_tx_3"; exon_id "chr10_27822418_27822896_+"; exonnum "3"; txlen "754";
chr10	ENSEMBL_gcm37	exon	27822418	27822896	0.0843364443242293	+	.	gene_id "ENSMUSG00000137060.1"; transcript_id "ENSMUSG00000137060.1_tx_5"; exon_id "chr10_27822418_27822896_+"; exonnum "3"; txlen "768";
chr10	ENSEMBL_gcm37	exon	27822418	27822896	0.045028576091208	+	.	gene_id "ENSMUSG00000137060.1"; transcript_id "ENSMUSG00000137060.1_tx_6"; exon_id "chr10_27822418_27822896_+"; exonnum "4"; txlen "836";
chr10	sragcm37_mid	exon	27832055	27832143	0.0139984550328917	+	.	gene_id "ENSMUSG00000137060.1"; transcript_id "ENSMUSG00000137060.1_tx_10"; exon_id "chr10_27832055_27832143_+"; exonnum "3"; txlen "759";
chr10	sragcm37_mid	exon	27832055	27832143	0.0139984550328917	+	.	gene_id "ENSMUSG00000137060.1"; transcript_id "ENSMUSG00000137060.1_tx_11"; exon_id "chr10_27832055_27832143_+"; exonnum "3"; txlen "631";
chr10	sragcm37_mid	exon	27832055	27832143	0.0121067719203388	+	.	gene_id "ENSMUSG00000137060.1"; transcript_id "ENSMUSG00000137060.1_tx_12"; exon_id "chr10_27832055_27832143_+"; exonnum "2"; txlen "1037";
chr10	sragcm37_mid	exon	27832055	27832143	0.0121067719203388	+	.	gene_id "ENSMUSG00000137060.1"; transcript_id "ENSMUSG00000137060.1_tx_13"; exon_id "chr10_27832055_27832143_+"; exonnum "3"; txlen "1119";
chr10	sragcm37_mid	exon	27832055	27832143	0.0105934254302964	+	.	gene_id "ENSMUSG00000137060.1"; transcript_id "ENSMUSG00000137060.1_tx_15"; exon_id "chr10_27832055_27832143_+"; exonnum "2"; txlen "690";
chr10	sragcm37_mid	exon	27832055	27832143	0.0105934254302964	+	.	gene_id "ENSMUSG00000137060.1"; transcript_id "ENSMUSG00000137060.1_tx_16"; exon_id "chr10_27832055_27832143_+"; exonnum "3"; txlen "772";
chr10	sragcm37_mid	exon	27832055	27832143	0.0105934254302964	+	.	gene_id "ENSMUSG00000137060.1"; transcript_id "ENSMUSG00000137060.1_tx_17"; exon_id "chr10_27832055_27832143_+"; exonnum "2"; txlen "1050";
chr10	sragcm37_mid	exon	27832055	27832143	0.0105934254302964	+	.	gene_id "ENSMUSG00000137060.1"; transcript_id "ENSMUSG00000137060.1_tx_18"; exon_id "chr10_27832055_27832143_+"; exonnum "3"; txlen "1132";
chr10	sragcm37_mid	exon	27832055	27832143	0.0102150888077859	+	.	gene_id "ENSMUSG00000137060.1"; transcript_id "ENSMUSG00000137060.1_tx_19"; exon_id "chr10_27832055_27832143_+"; exonnum "4"; txlen "827";
chr10	sragcm37_mid	exon	27832055	27832143	0.0102150888077859	+	.	gene_id "ENSMUSG00000137060.1"; transcript_id "ENSMUSG00000137060.1_tx_20"; exon_id "chr10_27832055_27832143_+"; exonnum "4"; txlen "699";
chr10	sragcm37_mid	exon	27832055	27832143	0.0102150888077859	+	.	gene_id "ENSMUSG00000137060.1"; transcript_id "ENSMUSG00000137060.1_tx_21"; exon_id "chr10_27832055_27832143_+"; exonnum "4"; txlen "1187";
chr10	sragcm37_mid	exon	27832055	27832143	0.0102150888077859	+	.	gene_id "ENSMUSG00000137060.1"; transcript_id "ENSMUSG00000137060.1_tx_22"; exon_id "chr10_27832055_27832143_+"; exonnum "4"; txlen "840";
chr10	sragcm37_mid	exon	27832055	27832143	0.0102150888077859	+	.	gene_id "ENSMUSG00000137060.1"; transcript_id "ENSMUSG00000137060.1_tx_23"; exon_id "chr10_27832055_27832143_+"; exonnum "4"; txlen "1200";
chr10	sragcm37_mid	exon	27832055	27832143	0.0087017423177435	+	.	gene_id "ENSMUSG00000137060.1"; transcript_id "ENSMUSG00000137060.1_tx_25"; exon_id "chr10_27832055_27832143_+"; exonnum "2"; txlen "566";
chr10	sragcm37_mid	exon	27832055	27832143	0.0087017423177435	+	.	gene_id "ENSMUSG00000137060.1"; transcript_id "ENSMUSG00000137060.1_tx_26"; exon_id "chr10_27832055_27832143_+"; exonnum "3"; txlen "648";
chr10	sragcm37_mid	exon	27832055	27832143	0.0087017423177435	+	.	gene_id "ENSMUSG00000137060.1"; transcript_id "ENSMUSG00000137060.1_tx_27"; exon_id "chr10_27832055_27832143_+"; exonnum "2"; txlen "926";
chr10	sragcm37_mid	exon	27832055	27832143	0.0087017423177435	+	.	gene_id "ENSMUSG00000137060.1"; transcript_id "ENSMUSG00000137060.1_tx_28"; exon_id "chr10_27832055_27832143_+"; exonnum "4"; txlen "716";
chr10	sragcm37_mid	exon	27832055	27832143	0.0087017423177435	+	.	gene_id "ENSMUSG00000137060.1"; transcript_id "ENSMUSG00000137060.1_tx_29"; exon_id "chr10_27832055_27832143_+"; exonnum "3"; txlen "1008";
chr10	sragcm37_mid	exon	27832055	27832143	0.0087017423177435	+	.	gene_id "ENSMUSG00000137060.1"; transcript_id "ENSMUSG00000137060.1_tx_30"; exon_id "chr10_27832055_27832143_+"; exonnum "4"; txlen "1076";
chr10	sragcm37_mid	exon	27832055	27832143	0.00643172258267998	+	.	gene_id "ENSMUSG00000137060.1"; transcript_id "ENSMUSG00000137060.1_tx_32"; exon_id "chr10_27832055_27832143_+"; exonnum "3"; txlen "901";
chr10	sragcm37_mid	exon	27832055	27832143	0.00643172258267998	+	.	gene_id "ENSMUSG00000137060.1"; transcript_id "ENSMUSG00000137060.1_tx_33"; exon_id "chr10_27832055_27832143_+"; exonnum "2"; txlen "819";
chr10	sragcm37_mid	exon	27832055	27832143	0.00643172258267998	+	.	gene_id "ENSMUSG00000137060.1"; transcript_id "ENSMUSG00000137060.1_tx_34"; exon_id "chr10_27832055_27832143_+"; exonnum "2"; txlen "1179";
chr10	sragcm37_mid	exon	27832055	27832143	0.00643172258267998	+	.	gene_id "ENSMUSG00000137060.1"; transcript_id "ENSMUSG00000137060.1_tx_35"; exon_id "chr10_27832055_27832143_+"; exonnum "3"; txlen "1261";
chr10	sragcm37_mid	exon	27832055	27832143	0.00643172258267998	+	.	gene_id "ENSMUSG00000137060.1"; transcript_id "ENSMUSG00000137060.1_tx_37"; exon_id "chr10_27832055_27832143_+"; exonnum "2"; txlen "743";
chr10	sragcm37_mid	exon	27832055	27832143	0.00454003947012704	+	.	gene_id "ENSMUSG00000137060.1"; transcript_id "ENSMUSG00000137060.1_tx_39"; exon_id "chr10_27832055_27832143_+"; exonnum "5"; txlen "1454";
chr10	sragcm37_mid	exon	27832055	27832143	0.00454003947012704	+	.	gene_id "ENSMUSG00000137060.1"; transcript_id "ENSMUSG00000137060.1_tx_40"; exon_id "chr10_27832055_27832143_+"; exonnum "5"; txlen "1378";
chr10	sragcm37_mid	exon	27832055	27832143	0.0200518409930611	+	.	gene_id "ENSMUSG00000137060.1"; transcript_id "ENSMUSG00000137060.1_tx_7"; exon_id "chr10_27832055_27832143_+"; exonnum "2"; txlen "549";
chr10	sragcm37_mid	exon	27832055	27832143	0.0177818212579976	+	.	gene_id "ENSMUSG00000137060.1"; transcript_id "ENSMUSG00000137060.1_tx_9"; exon_id "chr10_27832055_27832143_+"; exonnum "2"; txlen "677";
chr10	sragcm37_mid	exon	27842900	27843259	0.0121067719203388	+	.	gene_id "ENSMUSG00000137060.1"; transcript_id "ENSMUSG00000137060.1_tx_12"; exon_id "chr10_27842900_27843259_+"; exonnum "3"; txlen "1037";
chr10	sragcm37_mid	exon	27842900	27843259	0.0121067719203388	+	.	gene_id "ENSMUSG00000137060.1"; transcript_id "ENSMUSG00000137060.1_tx_13"; exon_id "chr10_27842900_27843259_+"; exonnum "4"; txlen "1119";
chr10	sragcm37_mid	exon	27842900	27843259	0.0105934254302964	+	.	gene_id "ENSMUSG00000137060.1"; transcript_id "ENSMUSG00000137060.1_tx_17"; exon_id "chr10_27842900_27843259_+"; exonnum "3"; txlen "1050";
chr10	sragcm37_mid	exon	27842900	27843259	0.0105934254302964	+	.	gene_id "ENSMUSG00000137060.1"; transcript_id "ENSMUSG00000137060.1_tx_18"; exon_id "chr10_27842900_27843259_+"; exonnum "4"; txlen "1132";
chr10	sragcm37_mid	exon	27842900	27843259	0.0102150888077859	+	.	gene_id "ENSMUSG00000137060.1"; transcript_id "ENSMUSG00000137060.1_tx_21"; exon_id "chr10_27842900_27843259_+"; exonnum "5"; txlen "1187";
chr10	sragcm37_mid	exon	27842900	27843259	0.0102150888077859	+	.	gene_id "ENSMUSG00000137060.1"; transcript_id "ENSMUSG00000137060.1_tx_23"; exon_id "chr10_27842900_27843259_+"; exonnum "5"; txlen "1200";
chr10	sragcm37_mid	exon	27842900	27843259	0.0087017423177435	+	.	gene_id "ENSMUSG00000137060.1"; transcript_id "ENSMUSG00000137060.1_tx_27"; exon_id "chr10_27842900_27843259_+"; exonnum "3"; txlen "926";
chr10	sragcm37_mid	exon	27842900	27843259	0.0087017423177435	+	.	gene_id "ENSMUSG00000137060.1"; transcript_id "ENSMUSG00000137060.1_tx_29"; exon_id "chr10_27842900_27843259_+"; exonnum "4"; txlen "1008";
chr10	sragcm37_mid	exon	27842900	27843259	0.0087017423177435	+	.	gene_id "ENSMUSG00000137060.1"; transcript_id "ENSMUSG00000137060.1_tx_30"; exon_id "chr10_27842900_27843259_+"; exonnum "5"; txlen "1076";
chr10	sragcm37_mid	exon	27842900	27843259	0.00643172258267998	+	.	gene_id "ENSMUSG00000137060.1"; transcript_id "ENSMUSG00000137060.1_tx_34"; exon_id "chr10_27842900_27843259_+"; exonnum "3"; txlen "1179";
chr10	sragcm37_mid	exon	27842900	27843259	0.00643172258267998	+	.	gene_id "ENSMUSG00000137060.1"; transcript_id "ENSMUSG00000137060.1_tx_35"; exon_id "chr10_27842900_27843259_+"; exonnum "4"; txlen "1261";
chr10	sragcm37_mid	exon	27842900	27843259	0.00454003947012704	+	.	gene_id "ENSMUSG00000137060.1"; transcript_id "ENSMUSG00000137060.1_tx_39"; exon_id "chr10_27842900_27843259_+"; exonnum "6"; txlen "1454";
chr10	sragcm37_mid	exon	27842900	27843259	0.00454003947012704	+	.	gene_id "ENSMUSG00000137060.1"; transcript_id "ENSMUSG00000137060.1_tx_40"; exon_id "chr10_27842900_27843259_+"; exonnum "6"; txlen "1378";
chr10	sragcm37_mid	exon	27845221	27845424	0.0139984550328917	+	.	gene_id "ENSMUSG00000137060.1"; transcript_id "ENSMUSG00000137060.1_tx_10"; exon_id "chr10_27845221_27845424_+"; exonnum "4"; txlen "759";
chr10	sragcm37_mid	exon	27845221	27845424	0.0121067719203388	+	.	gene_id "ENSMUSG00000137060.1"; transcript_id "ENSMUSG00000137060.1_tx_12"; exon_id "chr10_27845221_27845424_+"; exonnum "4"; txlen "1037";
chr10	sragcm37_mid	exon	27845221	27845424	0.0121067719203388	+	.	gene_id "ENSMUSG00000137060.1"; transcript_id "ENSMUSG00000137060.1_tx_13"; exon_id "chr10_27845221_27845424_+"; exonnum "5"; txlen "1119";
chr10	sragcm37_mid	exon	27845221	27845424	0.0105934254302964	+	.	gene_id "ENSMUSG00000137060.1"; transcript_id "ENSMUSG00000137060.1_tx_14"; exon_id "chr10_27845221_27845424_+"; exonnum "2"; txlen "601";
chr10	sragcm37_mid	exon	27845221	27845424	0.0105934254302964	+	.	gene_id "ENSMUSG00000137060.1"; transcript_id "ENSMUSG00000137060.1_tx_15"; exon_id "chr10_27845221_27845424_+"; exonnum "3"; txlen "690";
chr10	sragcm37_mid	exon	27845221	27845424	0.0105934254302964	+	.	gene_id "ENSMUSG00000137060.1"; transcript_id "ENSMUSG00000137060.1_tx_16"; exon_id "chr10_27845221_27845424_+"; exonnum "4"; txlen "772";
chr10	sragcm37_mid	exon	27845221	27845424	0.0105934254302964	+	.	gene_id "ENSMUSG00000137060.1"; transcript_id "ENSMUSG00000137060.1_tx_17"; exon_id "chr10_27845221_27845424_+"; exonnum "4"; txlen "1050";
chr10	sragcm37_mid	exon	27845221	27845424	0.0105934254302964	+	.	gene_id "ENSMUSG00000137060.1"; transcript_id "ENSMUSG00000137060.1_tx_18"; exon_id "chr10_27845221_27845424_+"; exonnum "5"; txlen "1132";
chr10	sragcm37_mid	exon	27845221	27845424	0.0102150888077859	+	.	gene_id "ENSMUSG00000137060.1"; transcript_id "ENSMUSG00000137060.1_tx_19"; exon_id "chr10_27845221_27845424_+"; exonnum "5"; txlen "827";
chr10	sragcm37_mid	exon	27845221	27845424	0.0102150888077859	+	.	gene_id "ENSMUSG00000137060.1"; transcript_id "ENSMUSG00000137060.1_tx_21"; exon_id "chr10_27845221_27845424_+"; exonnum "6"; txlen "1187";
chr10	sragcm37_mid	exon	27845221	27845424	0.0102150888077859	+	.	gene_id "ENSMUSG00000137060.1"; transcript_id "ENSMUSG00000137060.1_tx_22"; exon_id "chr10_27845221_27845424_+"; exonnum "5"; txlen "840";
chr10	sragcm37_mid	exon	27845221	27845424	0.0102150888077859	+	.	gene_id "ENSMUSG00000137060.1"; transcript_id "ENSMUSG00000137060.1_tx_23"; exon_id "chr10_27845221_27845424_+"; exonnum "6"; txlen "1200";
chr10	sragcm37_mid	exon	27845221	27845424	0.0087017423177435	+	.	gene_id "ENSMUSG00000137060.1"; transcript_id "ENSMUSG00000137060.1_tx_25"; exon_id "chr10_27845221_27845424_+"; exonnum "3"; txlen "566";
chr10	sragcm37_mid	exon	27845221	27845424	0.0087017423177435	+	.	gene_id "ENSMUSG00000137060.1"; transcript_id "ENSMUSG00000137060.1_tx_26"; exon_id "chr10_27845221_27845424_+"; exonnum "4"; txlen "648";
chr10	sragcm37_mid	exon	27845221	27845424	0.0087017423177435	+	.	gene_id "ENSMUSG00000137060.1"; transcript_id "ENSMUSG00000137060.1_tx_27"; exon_id "chr10_27845221_27845424_+"; exonnum "4"; txlen "926";
chr10	sragcm37_mid	exon	27845221	27845424	0.0087017423177435	+	.	gene_id "ENSMUSG00000137060.1"; transcript_id "ENSMUSG00000137060.1_tx_28"; exon_id "chr10_27845221_27845424_+"; exonnum "5"; txlen "716";
chr10	sragcm37_mid	exon	27845221	27845424	0.0087017423177435	+	.	gene_id "ENSMUSG00000137060.1"; transcript_id "ENSMUSG00000137060.1_tx_29"; exon_id "chr10_27845221_27845424_+"; exonnum "5"; txlen "1008";
chr10	sragcm37_mid	exon	27845221	27845424	0.0087017423177435	+	.	gene_id "ENSMUSG00000137060.1"; transcript_id "ENSMUSG00000137060.1_tx_30"; exon_id "chr10_27845221_27845424_+"; exonnum "6"; txlen "1076";
chr10	sragcm37_mid	exon	27845221	27845424	0.00643172258267998	+	.	gene_id "ENSMUSG00000137060.1"; transcript_id "ENSMUSG00000137060.1_tx_31"; exon_id "chr10_27845221_27845424_+"; exonnum "2"; txlen "730";
chr10	sragcm37_mid	exon	27845221	27845424	0.00643172258267998	+	.	gene_id "ENSMUSG00000137060.1"; transcript_id "ENSMUSG00000137060.1_tx_32"; exon_id "chr10_27845221_27845424_+"; exonnum "4"; txlen "901";
chr10	sragcm37_mid	exon	27845221	27845424	0.00643172258267998	+	.	gene_id "ENSMUSG00000137060.1"; transcript_id "ENSMUSG00000137060.1_tx_33"; exon_id "chr10_27845221_27845424_+"; exonnum "3"; txlen "819";
chr10	sragcm37_mid	exon	27845221	27845424	0.00643172258267998	+	.	gene_id "ENSMUSG00000137060.1"; transcript_id "ENSMUSG00000137060.1_tx_34"; exon_id "chr10_27845221_27845424_+"; exonnum "4"; txlen "1179";
chr10	sragcm37_mid	exon	27845221	27845424	0.00643172258267998	+	.	gene_id "ENSMUSG00000137060.1"; transcript_id "ENSMUSG00000137060.1_tx_35"; exon_id "chr10_27845221_27845424_+"; exonnum "5"; txlen "1261";
chr10	sragcm37_mid	exon	27845221	27845424	0.00643172258267998	+	.	gene_id "ENSMUSG00000137060.1"; transcript_id "ENSMUSG00000137060.1_tx_37"; exon_id "chr10_27845221_27845424_+"; exonnum "3"; txlen "743";
chr10	sragcm37_mid	exon	27845221	27845424	0.00643172258267998	+	.	gene_id "ENSMUSG00000137060.1"; transcript_id "ENSMUSG00000137060.1_tx_38"; exon_id "chr10_27845221_27845424_+"; exonnum "2"; txlen "654";
chr10	sragcm37_mid	exon	27845221	27845424	0.00454003947012704	+	.	gene_id "ENSMUSG00000137060.1"; transcript_id "ENSMUSG00000137060.1_tx_39"; exon_id "chr10_27845221_27845424_+"; exonnum "7"; txlen "1454";
chr10	sragcm37_mid	exon	27845221	27845424	0.00454003947012704	+	.	gene_id "ENSMUSG00000137060.1"; transcript_id "ENSMUSG00000137060.1_tx_40"; exon_id "chr10_27845221_27845424_+"; exonnum "7"; txlen "1378";
chr10	sragcm37_mid	exon	27845221	27845424	0.0177818212579976	+	.	gene_id "ENSMUSG00000137060.1"; transcript_id "ENSMUSG00000137060.1_tx_8"; exon_id "chr10_27845221_27845424_+"; exonnum "2"; txlen "588";
chr10	sragcm37_mid	exon	27845221	27845424	0.0177818212579976	+	.	gene_id "ENSMUSG00000137060.1"; transcript_id "ENSMUSG00000137060.1_tx_9"; exon_id "chr10_27845221_27845424_+"; exonnum "3"; txlen "677";
chr10	sragcm37_ss	exon	27847230	27847295	0.0087017423177435	+	.	gene_id "ENSMUSG00000137060.1"; transcript_id "ENSMUSG00000137060.1_tx_25"; exon_id "chr10_27847230_27847295_+"; exonnum "4"; txlen "566";
chr10	sragcm37_ss	exon	27847230	27847295	0.0087017423177435	+	.	gene_id "ENSMUSG00000137060.1"; transcript_id "ENSMUSG00000137060.1_tx_26"; exon_id "chr10_27847230_27847295_+"; exonnum "5"; txlen "648";
chr10	sragcm37_ss	exon	27847230	27847295	0.0087017423177435	+	.	gene_id "ENSMUSG00000137060.1"; transcript_id "ENSMUSG00000137060.1_tx_27"; exon_id "chr10_27847230_27847295_+"; exonnum "5"; txlen "926";
chr10	sragcm37_ss	exon	27847230	27847295	0.0087017423177435	+	.	gene_id "ENSMUSG00000137060.1"; transcript_id "ENSMUSG00000137060.1_tx_28"; exon_id "chr10_27847230_27847295_+"; exonnum "6"; txlen "716";
chr10	sragcm37_ss	exon	27847230	27847295	0.0087017423177435	+	.	gene_id "ENSMUSG00000137060.1"; transcript_id "ENSMUSG00000137060.1_tx_29"; exon_id "chr10_27847230_27847295_+"; exonnum "6"; txlen "1008";
chr10	sragcm37_ss	exon	27847230	27847295	0.0087017423177435	+	.	gene_id "ENSMUSG00000137060.1"; transcript_id "ENSMUSG00000137060.1_tx_30"; exon_id "chr10_27847230_27847295_+"; exonnum "7"; txlen "1076";
chr10	sragcm37_ss	exon	27849111	27849300	0.0105934254302964	+	.	gene_id "ENSMUSG00000137060.1"; transcript_id "ENSMUSG00000137060.1_tx_14"; exon_id "chr10_27849111_27849300_+"; exonnum "3"; txlen "601";
chr10	sragcm37_ss	exon	27849111	27849300	0.0105934254302964	+	.	gene_id "ENSMUSG00000137060.1"; transcript_id "ENSMUSG00000137060.1_tx_15"; exon_id "chr10_27849111_27849300_+"; exonnum "4"; txlen "690";
chr10	sragcm37_ss	exon	27849111	27849300	0.0105934254302964	+	.	gene_id "ENSMUSG00000137060.1"; transcript_id "ENSMUSG00000137060.1_tx_16"; exon_id "chr10_27849111_27849300_+"; exonnum "5"; txlen "772";
chr10	sragcm37_ss	exon	27849111	27849300	0.0105934254302964	+	.	gene_id "ENSMUSG00000137060.1"; transcript_id "ENSMUSG00000137060.1_tx_17"; exon_id "chr10_27849111_27849300_+"; exonnum "5"; txlen "1050";
chr10	sragcm37_ss	exon	27849111	27849300	0.0105934254302964	+	.	gene_id "ENSMUSG00000137060.1"; transcript_id "ENSMUSG00000137060.1_tx_18"; exon_id "chr10_27849111_27849300_+"; exonnum "6"; txlen "1132";
chr10	sragcm37_ss	exon	27849111	27849300	0.0102150888077859	+	.	gene_id "ENSMUSG00000137060.1"; transcript_id "ENSMUSG00000137060.1_tx_22"; exon_id "chr10_27849111_27849300_+"; exonnum "6"; txlen "840";
chr10	sragcm37_ss	exon	27849111	27849300	0.0102150888077859	+	.	gene_id "ENSMUSG00000137060.1"; transcript_id "ENSMUSG00000137060.1_tx_23"; exon_id "chr10_27849111_27849300_+"; exonnum "7"; txlen "1200";
chr10	sragcm37_mid	exon	27871754	27871819	0.00643172258267998	+	.	gene_id "ENSMUSG00000137060.1"; transcript_id "ENSMUSG00000137060.1_tx_31"; exon_id "chr10_27871754_27871819_+"; exonnum "3"; txlen "730";
chr10	sragcm37_mid	exon	27871754	27871819	0.00643172258267998	+	.	gene_id "ENSMUSG00000137060.1"; transcript_id "ENSMUSG00000137060.1_tx_32"; exon_id "chr10_27871754_27871819_+"; exonnum "5"; txlen "901";
chr10	sragcm37_mid	exon	27871754	27871819	0.00643172258267998	+	.	gene_id "ENSMUSG00000137060.1"; transcript_id "ENSMUSG00000137060.1_tx_33"; exon_id "chr10_27871754_27871819_+"; exonnum "4"; txlen "819";
chr10	sragcm37_mid	exon	27871754	27871819	0.00643172258267998	+	.	gene_id "ENSMUSG00000137060.1"; transcript_id "ENSMUSG00000137060.1_tx_34"; exon_id "chr10_27871754_27871819_+"; exonnum "5"; txlen "1179";
chr10	sragcm37_mid	exon	27871754	27871819	0.00643172258267998	+	.	gene_id "ENSMUSG00000137060.1"; transcript_id "ENSMUSG00000137060.1_tx_35"; exon_id "chr10_27871754_27871819_+"; exonnum "6"; txlen "1261";
chr10	sragcm37_mid	exon	27871754	27871819	0.00643172258267998	+	.	gene_id "ENSMUSG00000137060.1"; transcript_id "ENSMUSG00000137060.1_tx_37"; exon_id "chr10_27871754_27871819_+"; exonnum "4"; txlen "743";
chr10	sragcm37_mid	exon	27871754	27871819	0.00643172258267998	+	.	gene_id "ENSMUSG00000137060.1"; transcript_id "ENSMUSG00000137060.1_tx_38"; exon_id "chr10_27871754_27871819_+"; exonnum "3"; txlen "654";
chr10	sragcm37_mid	exon	27871754	27871819	0.00454003947012704	+	.	gene_id "ENSMUSG00000137060.1"; transcript_id "ENSMUSG00000137060.1_tx_39"; exon_id "chr10_27871754_27871819_+"; exonnum "8"; txlen "1454";
chr10	sragcm37_mid	exon	27871754	27871819	0.00454003947012704	+	.	gene_id "ENSMUSG00000137060.1"; transcript_id "ENSMUSG00000137060.1_tx_40"; exon_id "chr10_27871754_27871819_+"; exonnum "8"; txlen "1378";
chr10	sragcm37_ss	exon	27883085	27883337	0.0139984550328917	+	.	gene_id "ENSMUSG00000137060.1"; transcript_id "ENSMUSG00000137060.1_tx_11"; exon_id "chr10_27883085_27883337_+"; exonnum "4"; txlen "631";
chr10	sragcm37_ss	exon	27883085	27883337	0.0102150888077859	+	.	gene_id "ENSMUSG00000137060.1"; transcript_id "ENSMUSG00000137060.1_tx_20"; exon_id "chr10_27883085_27883337_+"; exonnum "5"; txlen "699";
chr10	sragcm37_ss	exon	27883085	27883337	0.00643172258267998	+	.	gene_id "ENSMUSG00000137060.1"; transcript_id "ENSMUSG00000137060.1_tx_31"; exon_id "chr10_27883085_27883337_+"; exonnum "4"; txlen "730";
chr10	sragcm37_ss	exon	27883085	27883337	0.00643172258267998	+	.	gene_id "ENSMUSG00000137060.1"; transcript_id "ENSMUSG00000137060.1_tx_32"; exon_id "chr10_27883085_27883337_+"; exonnum "6"; txlen "901";
chr10	sragcm37_ss	exon	27883085	27883337	0.00643172258267998	+	.	gene_id "ENSMUSG00000137060.1"; transcript_id "ENSMUSG00000137060.1_tx_33"; exon_id "chr10_27883085_27883337_+"; exonnum "5"; txlen "819";
chr10	sragcm37_ss	exon	27883085	27883337	0.00643172258267998	+	.	gene_id "ENSMUSG00000137060.1"; transcript_id "ENSMUSG00000137060.1_tx_34"; exon_id "chr10_27883085_27883337_+"; exonnum "6"; txlen "1179";
chr10	sragcm37_ss	exon	27883085	27883337	0.00643172258267998	+	.	gene_id "ENSMUSG00000137060.1"; transcript_id "ENSMUSG00000137060.1_tx_35"; exon_id "chr10_27883085_27883337_+"; exonnum "7"; txlen "1261";
chr10	sragcm37_ss	exon	27883085	27883337	0.00454003947012704	+	.	gene_id "ENSMUSG00000137060.1"; transcript_id "ENSMUSG00000137060.1_tx_39"; exon_id "chr10_27883085_27883337_+"; exonnum "9"; txlen "1454";
chr10	sragcm37_ss	exon	27883085	27883337	0.0200518409930611	+	.	gene_id "ENSMUSG00000137060.1"; transcript_id "ENSMUSG00000137060.1_tx_7"; exon_id "chr10_27883085_27883337_+"; exonnum "3"; txlen "549";
chr10	sragcm37_es	exon	27888929	27889029	0.117241788409481	+	.	gene_id "ENSMUSG00000137060.1"; transcript_id "ENSMUSG00000137060.1_tx_4"; exon_id "chr10_27888929_27889029_+"; exonnum "1"; txlen "682";
chr10	sragcm37_es	exon	27889186	27889369	0.233214493473144	+	.	gene_id "ENSMUSG00000137060.1"; transcript_id "ENSMUSG00000137060.1_tx_2"; exon_id "chr10_27889186_27889369_+"; exonnum "1"; txlen "765";
chr10	sragcm37_mid	exon	27890241	27890417	0.0139984550328917	+	.	gene_id "ENSMUSG00000137060.1"; transcript_id "ENSMUSG00000137060.1_tx_10"; exon_id "chr10_27890241_27890417_+"; exonnum "5"; txlen "759";
chr10	sragcm37_mid	exon	27890241	27890417	0.0121067719203388	+	.	gene_id "ENSMUSG00000137060.1"; transcript_id "ENSMUSG00000137060.1_tx_12"; exon_id "chr10_27890241_27890417_+"; exonnum "5"; txlen "1037";
chr10	sragcm37_mid	exon	27890241	27890417	0.0121067719203388	+	.	gene_id "ENSMUSG00000137060.1"; transcript_id "ENSMUSG00000137060.1_tx_13"; exon_id "chr10_27890241_27890417_+"; exonnum "6"; txlen "1119";
chr10	sragcm37_mid	exon	27890241	27890417	0.0102150888077859	+	.	gene_id "ENSMUSG00000137060.1"; transcript_id "ENSMUSG00000137060.1_tx_19"; exon_id "chr10_27890241_27890417_+"; exonnum "6"; txlen "827";
chr10	sragcm37_mid	exon	27890241	27890417	0.233214493473144	+	.	gene_id "ENSMUSG00000137060.1"; transcript_id "ENSMUSG00000137060.1_tx_2"; exon_id "chr10_27890241_27890417_+"; exonnum "2"; txlen "765";
chr10	sragcm37_mid	exon	27890241	27890417	0.0102150888077859	+	.	gene_id "ENSMUSG00000137060.1"; transcript_id "ENSMUSG00000137060.1_tx_21"; exon_id "chr10_27890241_27890417_+"; exonnum "7"; txlen "1187";
chr10	sragcm37_mid	exon	27890241	27890417	0.00643172258267998	+	.	gene_id "ENSMUSG00000137060.1"; transcript_id "ENSMUSG00000137060.1_tx_37"; exon_id "chr10_27890241_27890417_+"; exonnum "5"; txlen "743";
chr10	sragcm37_mid	exon	27890241	27890417	0.00643172258267998	+	.	gene_id "ENSMUSG00000137060.1"; transcript_id "ENSMUSG00000137060.1_tx_38"; exon_id "chr10_27890241_27890417_+"; exonnum "4"; txlen "654";
chr10	sragcm37_mid	exon	27890241	27890417	0.117241788409481	+	.	gene_id "ENSMUSG00000137060.1"; transcript_id "ENSMUSG00000137060.1_tx_4"; exon_id "chr10_27890241_27890417_+"; exonnum "2"; txlen "682";
chr10	sragcm37_mid	exon	27890241	27890417	0.00454003947012704	+	.	gene_id "ENSMUSG00000137060.1"; transcript_id "ENSMUSG00000137060.1_tx_40"; exon_id "chr10_27890241_27890417_+"; exonnum "9"; txlen "1378";
chr10	sragcm37_mid	exon	27890241	27890417	0.0177818212579976	+	.	gene_id "ENSMUSG00000137060.1"; transcript_id "ENSMUSG00000137060.1_tx_8"; exon_id "chr10_27890241_27890417_+"; exonnum "3"; txlen "588";
chr10	sragcm37_mid	exon	27890241	27890417	0.0177818212579976	+	.	gene_id "ENSMUSG00000137060.1"; transcript_id "ENSMUSG00000137060.1_tx_9"; exon_id "chr10_27890241_27890417_+"; exonnum "4"; txlen "677";
chr10	sragcm37_mid	exon	27925082	27925250	0.233214493473144	+	.	gene_id "ENSMUSG00000137060.1"; transcript_id "ENSMUSG00000137060.1_tx_2"; exon_id "chr10_27925082_27925250_+"; exonnum "3"; txlen "765";
chr10	sragcm37_mid	exon	27925082	27925250	0.117241788409481	+	.	gene_id "ENSMUSG00000137060.1"; transcript_id "ENSMUSG00000137060.1_tx_4"; exon_id "chr10_27925082_27925250_+"; exonnum "3"; txlen "682";
chr10	sragcm37_ss	exon	27925943	27926177	0.233214493473144	+	.	gene_id "ENSMUSG00000137060.1"; transcript_id "ENSMUSG00000137060.1_tx_2"; exon_id "chr10_27925943_27926177_+"; exonnum "4"; txlen "765";
chr10	sragcm37_ss	exon	27925943	27926177	0.117241788409481	+	.	gene_id "ENSMUSG00000137060.1"; transcript_id "ENSMUSG00000137060.1_tx_4"; exon_id "chr10_27925943_27926177_+"; exonnum "4"; txlen "682";
chr10	HAVANA	UTR	27950816	27951076	0	+	.	gene_id "ENSMUSG00000019889.11"; transcript_id "ENSMUST00000166468.2"; gene_type "protein_coding"; gene_name "Ptprk"; transcript_type "protein_coding"; transcript_name "Ptprk-201"; exon_number 1; exon_id "ENSMUSE00000356900.7"; level 2; protein_id "ENSMUSP00000126279.2"; transcript_support_level "2"; mgi_id "MGI:103310"; tag "basic"; tag "appris_principal_4"; tag "CCDS"; ccdsid "CCDS35874.1"; havana_gene "OTTMUSG00000064695.1"; havana_transcript "OTTMUST00000157591.1";
chr10	HAVANA	exon	27950816	27951173	0	+	.	gene_id "ENSMUSG00000019889.11"; transcript_id "ENSMUST00000166468.2"; gene_type "protein_coding"; gene_name "Ptprk"; transcript_type "protein_coding"; transcript_name "Ptprk-201"; exon_number 1; exon_id "ENSMUSE00000356900.7"; level 2; protein_id "ENSMUSP00000126279.2"; transcript_support_level "2"; mgi_id "MGI:103310"; tag "basic"; tag "appris_principal_4"; tag "CCDS"; ccdsid "CCDS35874.1"; havana_gene "OTTMUSG00000064695.1"; havana_transcript "OTTMUST00000157591.1";
chr10	HAVANA	gene	27950816	28473393	0	+	.	gene_id "ENSMUSG00000019889.11"; gene_type "protein_coding"; gene_name "Ptprk"; level 2; mgi_id "MGI:103310"; havana_gene "OTTMUSG00000064695.1";
chr10	HAVANA	transcript	27950816	28473393	0	+	.	gene_id "ENSMUSG00000019889.11"; transcript_id "ENSMUST00000166468.2"; gene_type "protein_coding"; gene_name "Ptprk"; transcript_type "protein_coding"; transcript_name "Ptprk-201"; level 2; protein_id "ENSMUSP00000126279.2"; transcript_support_level "2"; mgi_id "MGI:103310"; tag "basic"; tag "appris_principal_4"; tag "CCDS"; ccdsid "CCDS35874.1"; havana_gene "OTTMUSG00000064695.1"; havana_transcript "OTTMUST00000157591.1";
chr10	HAVANA	UTR	27950850	27951076	0	+	.	gene_id "ENSMUSG00000019889.11"; transcript_id "ENSMUST00000218359.2"; gene_type "protein_coding"; gene_name "Ptprk"; transcript_type "protein_coding"; transcript_name "Ptprk-203"; exon_number 1; exon_id "ENSMUSE00001406619.2"; level 2; protein_id "ENSMUSP00000151986.2"; transcript_support_level "1"; mgi_id "MGI:103310"; tag "basic"; tag "appris_alternative_1"; havana_gene "OTTMUSG00000064695.1"; havana_transcript "OTTMUST00000157592.1";
chr10	HAVANA	UTR	27950850	27951076	0	+	.	gene_id "ENSMUSG00000019889.11"; transcript_id "ENSMUST00000218276.2"; gene_type "protein_coding"; gene_name "Ptprk"; transcript_type "protein_coding"; transcript_name "Ptprk-202"; exon_number 1; exon_id "ENSMUSE00001406619.2"; level 2; protein_id "ENSMUSP00000151866.2"; transcript_support_level "1"; mgi_id "MGI:103310"; tag "basic"; tag "Ensembl_canonical"; tag "GENCODE_Primary"; havana_gene "OTTMUSG00000064695.1"; havana_transcript "OTTMUST00000157593.1";
chr10	HAVANA	exon	27950850	27951173	0	+	.	gene_id "ENSMUSG00000019889.11"; transcript_id "ENSMUST00000218359.2"; gene_type "protein_coding"; gene_name "Ptprk"; transcript_type "protein_coding"; transcript_name "Ptprk-203"; exon_number 1; exon_id "ENSMUSE00001406619.2"; level 2; protein_id "ENSMUSP00000151986.2"; transcript_support_level "1"; mgi_id "MGI:103310"; tag "basic"; tag "appris_alternative_1"; havana_gene "OTTMUSG00000064695.1"; havana_transcript "OTTMUST00000157592.1";
chr10	HAVANA	exon	27950850	27951173	0	+	.	gene_id "ENSMUSG00000019889.11"; transcript_id "ENSMUST00000218276.2"; gene_type "protein_coding"; gene_name "Ptprk"; transcript_type "protein_coding"; transcript_name "Ptprk-202"; exon_number 1; exon_id "ENSMUSE00001406619.2"; level 2; protein_id "ENSMUSP00000151866.2"; transcript_support_level "1"; mgi_id "MGI:103310"; tag "basic"; tag "Ensembl_canonical"; tag "GENCODE_Primary"; havana_gene "OTTMUSG00000064695.1"; havana_transcript "OTTMUST00000157593.1";
chr10	HAVANA	transcript	27950850	28471955	0	+	.	gene_id "ENSMUSG00000019889.11"; transcript_id "ENSMUST00000218359.2"; gene_type "protein_coding"; gene_name "Ptprk"; transcript_type "protein_coding"; transcript_name "Ptprk-203"; level 2; protein_id "ENSMUSP00000151986.2"; transcript_support_level "1"; mgi_id "MGI:103310"; tag "basic"; tag "appris_alternative_1"; havana_gene "OTTMUSG00000064695.1"; havana_transcript "OTTMUST00000157592.1";
chr10	HAVANA	transcript	27950850	28471962	0	+	.	gene_id "ENSMUSG00000019889.11"; transcript_id "ENSMUST00000218276.2"; gene_type "protein_coding"; gene_name "Ptprk"; transcript_type "protein_coding"; transcript_name "Ptprk-202"; level 2; protein_id "ENSMUSP00000151866.2"; transcript_support_level "1"; mgi_id "MGI:103310"; tag "basic"; tag "Ensembl_canonical"; tag "GENCODE_Primary"; havana_gene "OTTMUSG00000064695.1"; havana_transcript "OTTMUST00000157593.1";
chr10	HAVANA	exon	27950853	27951173	0	+	.	gene_id "ENSMUSG00000019889.11"; transcript_id "ENSMUST00000219478.2"; gene_type "protein_coding"; gene_name "Ptprk"; transcript_type "retained_intron"; transcript_name "Ptprk-207"; exon_number 1; exon_id "ENSMUSE00001409791.2"; level 2; transcript_support_level "1"; mgi_id "MGI:103310"; havana_gene "OTTMUSG00000064695.1"; havana_transcript "OTTMUST00000157623.1";
chr10	HAVANA	transcript	27950853	28437406	0	+	.	gene_id "ENSMUSG00000019889.11"; transcript_id "ENSMUST00000219478.2"; gene_type "protein_coding"; gene_name "Ptprk"; transcript_type "retained_intron"; transcript_name "Ptprk-207"; level 2; transcript_support_level "1"; mgi_id "MGI:103310"; havana_gene "OTTMUSG00000064695.1"; havana_transcript "OTTMUST00000157623.1";
chr10	HAVANA	exon	27950863	27951173	0	+	.	gene_id "ENSMUSG00000019889.11"; transcript_id "ENSMUST00000218633.2"; gene_type "protein_coding"; gene_name "Ptprk"; transcript_type "retained_intron"; transcript_name "Ptprk-205"; exon_number 1; exon_id "ENSMUSE00001412620.2"; level 2; transcript_support_level "1"; mgi_id "MGI:103310"; havana_gene "OTTMUSG00000064695.1"; havana_transcript "OTTMUST00000157594.1";
chr10	ENSEMBL_gcm37	exon	27950863	27951173	10.0827542448989	+	.	gene_id "ENSMUSG00000019889.11"; transcript_id "ENSMUSG00000019889.11_tx_10"; exon_id "chr10_27950863_27951173_+"; exonnum "1"; txlen "4771";
chr10	ENSEMBL_gcm37	exon	27950863	27951173	10.6198530110142	+	.	gene_id "ENSMUSG00000019889.11"; transcript_id "ENSMUSG00000019889.11_tx_9"; exon_id "chr10_27950863_27951173_+"; exonnum "1"; txlen "4735";
chr10	HAVANA	transcript	27950863	28428194	0	+	.	gene_id "ENSMUSG00000019889.11"; transcript_id "ENSMUST00000218633.2"; gene_type "protein_coding"; gene_name "Ptprk"; transcript_type "retained_intron"; transcript_name "Ptprk-205"; level 2; transcript_support_level "1"; mgi_id "MGI:103310"; havana_gene "OTTMUSG00000064695.1"; havana_transcript "OTTMUST00000157594.1";
chr10	HAVANA	transcript	27950901	27953264	0	+	.	gene_id "ENSMUSG00000019889.11"; transcript_id "ENSMUST00000219107.2"; gene_type "protein_coding"; gene_name "Ptprk"; transcript_type "retained_intron"; transcript_name "Ptprk-206"; level 2; transcript_support_level "NA"; mgi_id "MGI:103310"; havana_gene "OTTMUSG00000064695.1"; havana_transcript "OTTMUST00000157595.1";
chr10	HAVANA	exon	27950901	27953264	0	+	.	gene_id "ENSMUSG00000019889.11"; transcript_id "ENSMUST00000219107.2"; gene_type "protein_coding"; gene_name "Ptprk"; transcript_type "retained_intron"; transcript_name "Ptprk-206"; exon_number 1; exon_id "ENSMUSE00001409276.2"; level 2; transcript_support_level "NA"; mgi_id "MGI:103310"; havana_gene "OTTMUSG00000064695.1"; havana_transcript "OTTMUST00000157595.1";
chr10	HAVANA	exon	27950918	27951173	0	+	.	gene_id "ENSMUSG00000019889.11"; transcript_id "ENSMUST00000218584.2"; gene_type "protein_coding"; gene_name "Ptprk"; transcript_type "protein_coding_CDS_not_defined"; transcript_name "Ptprk-204"; exon_number 1; exon_id "ENSMUSE00001408717.2"; level 2; transcript_support_level "1"; mgi_id "MGI:103310"; havana_gene "OTTMUSG00000064695.1"; havana_transcript "OTTMUST00000157596.1";
chr10	HAVANA	transcript	27950918	28374458	0	+	.	gene_id "ENSMUSG00000019889.11"; transcript_id "ENSMUST00000218584.2"; gene_type "protein_coding"; gene_name "Ptprk"; transcript_type "protein_coding_CDS_not_defined"; transcript_name "Ptprk-204"; level 2; transcript_support_level "1"; mgi_id "MGI:103310"; havana_gene "OTTMUSG00000064695.1"; havana_transcript "OTTMUST00000157596.1";
chr10	HAVANA	exon	27951006	27951173	0	+	.	gene_id "ENSMUSG00000019889.11"; transcript_id "ENSMUST00000219761.2"; gene_type "protein_coding"; gene_name "Ptprk"; transcript_type "retained_intron"; transcript_name "Ptprk-209"; exon_number 1; exon_id "ENSMUSE00001408882.2"; level 2; transcript_support_level "2"; mgi_id "MGI:103310"; havana_gene "OTTMUSG00000064695.1"; havana_transcript "OTTMUST00000157597.1";
chr10	HAVANA	transcript	27951006	28140669	0	+	.	gene_id "ENSMUSG00000019889.11"; transcript_id "ENSMUST00000219761.2"; gene_type "protein_coding"; gene_name "Ptprk"; transcript_type "retained_intron"; transcript_name "Ptprk-209"; level 2; transcript_support_level "2"; mgi_id "MGI:103310"; havana_gene "OTTMUSG00000064695.1"; havana_transcript "OTTMUST00000157597.1";
chr10	HAVANA	start_codon	27951077	27951079	0	+	0	gene_id "ENSMUSG00000019889.11"; transcript_id "ENSMUST00000166468.2"; gene_type "protein_coding"; gene_name "Ptprk"; transcript_type "protein_coding"; transcript_name "Ptprk-201"; exon_number 1; exon_id "ENSMUSE00000356900.7"; level 2; protein_id "ENSMUSP00000126279.2"; transcript_support_level "2"; mgi_id "MGI:103310"; tag "basic"; tag "appris_principal_4"; tag "CCDS"; ccdsid "CCDS35874.1"; havana_gene "OTTMUSG00000064695.1"; havana_transcript "OTTMUST00000157591.1";
chr10	HAVANA	start_codon	27951077	27951079	0	+	0	gene_id "ENSMUSG00000019889.11"; transcript_id "ENSMUST00000218359.2"; gene_type "protein_coding"; gene_name "Ptprk"; transcript_type "protein_coding"; transcript_name "Ptprk-203"; exon_number 1; exon_id "ENSMUSE00001406619.2"; level 2; protein_id "ENSMUSP00000151986.2"; transcript_support_level "1"; mgi_id "MGI:103310"; tag "basic"; tag "appris_alternative_1"; havana_gene "OTTMUSG00000064695.1"; havana_transcript "OTTMUST00000157592.1";
chr10	HAVANA	start_codon	27951077	27951079	0	+	0	gene_id "ENSMUSG00000019889.11"; transcript_id "ENSMUST00000218276.2"; gene_type "protein_coding"; gene_name "Ptprk"; transcript_type "protein_coding"; transcript_name "Ptprk-202"; exon_number 1; exon_id "ENSMUSE00001406619.2"; level 2; protein_id "ENSMUSP00000151866.2"; transcript_support_level "1"; mgi_id "MGI:103310"; tag "basic"; tag "Ensembl_canonical"; tag "GENCODE_Primary"; havana_gene "OTTMUSG00000064695.1"; havana_transcript "OTTMUST00000157593.1";
chr10	HAVANA	CDS	27951077	27951173	0	+	0	gene_id "ENSMUSG00000019889.11"; transcript_id "ENSMUST00000166468.2"; gene_type "protein_coding"; gene_name "Ptprk"; transcript_type "protein_coding"; transcript_name "Ptprk-201"; exon_number 1; exon_id "ENSMUSE00000356900.7"; level 2; protein_id "ENSMUSP00000126279.2"; transcript_support_level "2"; mgi_id "MGI:103310"; tag "basic"; tag "appris_principal_4"; tag "CCDS"; ccdsid "CCDS35874.1"; havana_gene "OTTMUSG00000064695.1"; havana_transcript "OTTMUST00000157591.1";
chr10	HAVANA	CDS	27951077	27951173	0	+	0	gene_id "ENSMUSG00000019889.11"; transcript_id "ENSMUST00000218359.2"; gene_type "protein_coding"; gene_name "Ptprk"; transcript_type "protein_coding"; transcript_name "Ptprk-203"; exon_number 1; exon_id "ENSMUSE00001406619.2"; level 2; protein_id "ENSMUSP00000151986.2"; transcript_support_level "1"; mgi_id "MGI:103310"; tag "basic"; tag "appris_alternative_1"; havana_gene "OTTMUSG00000064695.1"; havana_transcript "OTTMUST00000157592.1";
chr10	HAVANA	CDS	27951077	27951173	0	+	0	gene_id "ENSMUSG00000019889.11"; transcript_id "ENSMUST00000218276.2"; gene_type "protein_coding"; gene_name "Ptprk"; transcript_type "protein_coding"; transcript_name "Ptprk-202"; exon_number 1; exon_id "ENSMUSE00001406619.2"; level 2; protein_id "ENSMUSP00000151866.2"; transcript_support_level "1"; mgi_id "MGI:103310"; tag "basic"; tag "Ensembl_canonical"; tag "GENCODE_Primary"; havana_gene "OTTMUSG00000064695.1"; havana_transcript "OTTMUST00000157593.1";
chr10	HAVANA	exon	28082130	28082252	0	+	.	gene_id "ENSMUSG00000019889.11"; transcript_id "ENSMUST00000166468.2"; gene_type "protein_coding"; gene_name "Ptprk"; transcript_type "protein_coding"; transcript_name "Ptprk-201"; exon_number 2; exon_id "ENSMUSE00000307517.4"; level 2; protein_id "ENSMUSP00000126279.2"; transcript_support_level "2"; mgi_id "MGI:103310"; tag "basic"; tag "appris_principal_4"; tag "CCDS"; ccdsid "CCDS35874.1"; havana_gene "OTTMUSG00000064695.1"; havana_transcript "OTTMUST00000157591.1";
chr10	HAVANA	CDS	28082130	28082252	0	+	2	gene_id "ENSMUSG00000019889.11"; transcript_id "ENSMUST00000166468.2"; gene_type "protein_coding"; gene_name "Ptprk"; transcript_type "protein_coding"; transcript_name "Ptprk-201"; exon_number 2; exon_id "ENSMUSE00000307517.4"; level 2; protein_id "ENSMUSP00000126279.2"; transcript_support_level "2"; mgi_id "MGI:103310"; tag "basic"; tag "appris_principal_4"; tag "CCDS"; ccdsid "CCDS35874.1"; havana_gene "OTTMUSG00000064695.1"; havana_transcript "OTTMUST00000157591.1";
chr10	HAVANA	exon	28082130	28082252	0	+	.	gene_id "ENSMUSG00000019889.11"; transcript_id "ENSMUST00000218359.2"; gene_type "protein_coding"; gene_name "Ptprk"; transcript_type "protein_coding"; transcript_name "Ptprk-203"; exon_number 2; exon_id "ENSMUSE00000307517.4"; level 2; protein_id "ENSMUSP00000151986.2"; transcript_support_level "1"; mgi_id "MGI:103310"; tag "basic"; tag "appris_alternative_1"; havana_gene "OTTMUSG00000064695.1"; havana_transcript "OTTMUST00000157592.1";
chr10	HAVANA	CDS	28082130	28082252	0	+	2	gene_id "ENSMUSG00000019889.11"; transcript_id "ENSMUST00000218359.2"; gene_type "protein_coding"; gene_name "Ptprk"; transcript_type "protein_coding"; transcript_name "Ptprk-203"; exon_number 2; exon_id "ENSMUSE00000307517.4"; level 2; protein_id "ENSMUSP00000151986.2"; transcript_support_level "1"; mgi_id "MGI:103310"; tag "basic"; tag "appris_alternative_1"; havana_gene "OTTMUSG00000064695.1"; havana_transcript "OTTMUST00000157592.1";
chr10	HAVANA	exon	28082130	28082252	0	+	.	gene_id "ENSMUSG00000019889.11"; transcript_id "ENSMUST00000218276.2"; gene_type "protein_coding"; gene_name "Ptprk"; transcript_type "protein_coding"; transcript_name "Ptprk-202"; exon_number 2; exon_id "ENSMUSE00000307517.4"; level 2; protein_id "ENSMUSP00000151866.2"; transcript_support_level "1"; mgi_id "MGI:103310"; tag "basic"; tag "Ensembl_canonical"; tag "GENCODE_Primary"; havana_gene "OTTMUSG00000064695.1"; havana_transcript "OTTMUST00000157593.1";
chr10	HAVANA	CDS	28082130	28082252	0	+	2	gene_id "ENSMUSG00000019889.11"; transcript_id "ENSMUST00000218276.2"; gene_type "protein_coding"; gene_name "Ptprk"; transcript_type "protein_coding"; transcript_name "Ptprk-202"; exon_number 2; exon_id "ENSMUSE00000307517.4"; level 2; protein_id "ENSMUSP00000151866.2"; transcript_support_level "1"; mgi_id "MGI:103310"; tag "basic"; tag "Ensembl_canonical"; tag "GENCODE_Primary"; havana_gene "OTTMUSG00000064695.1"; havana_transcript "OTTMUST00000157593.1";
chr10	HAVANA	exon	28082130	28082252	0	+	.	gene_id "ENSMUSG00000019889.11"; transcript_id "ENSMUST00000219478.2"; gene_type "protein_coding"; gene_name "Ptprk"; transcript_type "retained_intron"; transcript_name "Ptprk-207"; exon_number 2; exon_id "ENSMUSE00001411862.2"; level 2; transcript_support_level "1"; mgi_id "MGI:103310"; havana_gene "OTTMUSG00000064695.1"; havana_transcript "OTTMUST00000157623.1";
chr10	HAVANA	exon	28082130	28082252	0	+	.	gene_id "ENSMUSG00000019889.11"; transcript_id "ENSMUST00000218633.2"; gene_type "protein_coding"; gene_name "Ptprk"; transcript_type "retained_intron"; transcript_name "Ptprk-205"; exon_number 2; exon_id "ENSMUSE00001411862.2"; level 2; transcript_support_level "1"; mgi_id "MGI:103310"; havana_gene "OTTMUSG00000064695.1"; havana_transcript "OTTMUST00000157594.1";
chr10	HAVANA	exon	28082130	28082252	0	+	.	gene_id "ENSMUSG00000019889.11"; transcript_id "ENSMUST00000218584.2"; gene_type "protein_coding"; gene_name "Ptprk"; transcript_type "protein_coding_CDS_not_defined"; transcript_name "Ptprk-204"; exon_number 2; exon_id "ENSMUSE00001411862.2"; level 2; transcript_support_level "1"; mgi_id "MGI:103310"; havana_gene "OTTMUSG00000064695.1"; havana_transcript "OTTMUST00000157596.1";
chr10	HAVANA	exon	28082130	28082252	0	+	.	gene_id "ENSMUSG00000019889.11"; transcript_id "ENSMUST00000219761.2"; gene_type "protein_coding"; gene_name "Ptprk"; transcript_type "retained_intron"; transcript_name "Ptprk-209"; exon_number 2; exon_id "ENSMUSE00001411862.2"; level 2; transcript_support_level "2"; mgi_id "MGI:103310"; havana_gene "OTTMUSG00000064695.1"; havana_transcript "OTTMUST00000157597.1";
chr10	ENSEMBL_gcm37	exon	28082130	28082252	10.0827542448989	+	.	gene_id "ENSMUSG00000019889.11"; transcript_id "ENSMUSG00000019889.11_tx_10"; exon_id "chr10_28082130_28082252_+"; exonnum "2"; txlen "4771";
chr10	ENSEMBL_gcm37	exon	28082130	28082252	10.6198530110142	+	.	gene_id "ENSMUSG00000019889.11"; transcript_id "ENSMUSG00000019889.11_tx_9"; exon_id "chr10_28082130_28082252_+"; exonnum "2"; txlen "4735";
chr10	HAVANA	exon	28139497	28139768	0	+	.	gene_id "ENSMUSG00000019889.11"; transcript_id "ENSMUST00000166468.2"; gene_type "protein_coding"; gene_name "Ptprk"; transcript_type "protein_coding"; transcript_name "Ptprk-201"; exon_number 3; exon_id "ENSMUSE00000307511.4"; level 2; protein_id "ENSMUSP00000126279.2"; transcript_support_level "2"; mgi_id "MGI:103310"; tag "basic"; tag "appris_principal_4"; tag "CCDS"; ccdsid "CCDS35874.1"; havana_gene "OTTMUSG00000064695.1"; havana_transcript "OTTMUST00000157591.1";
chr10	HAVANA	CDS	28139497	28139768	0	+	2	gene_id "ENSMUSG00000019889.11"; transcript_id "ENSMUST00000166468.2"; gene_type "protein_coding"; gene_name "Ptprk"; transcript_type "protein_coding"; transcript_name "Ptprk-201"; exon_number 3; exon_id "ENSMUSE00000307511.4"; level 2; protein_id "ENSMUSP00000126279.2"; transcript_support_level "2"; mgi_id "MGI:103310"; tag "basic"; tag "appris_principal_4"; tag "CCDS"; ccdsid "CCDS35874.1"; havana_gene "OTTMUSG00000064695.1"; havana_transcript "OTTMUST00000157591.1";
chr10	HAVANA	exon	28139497	28139768	0	+	.	gene_id "ENSMUSG00000019889.11"; transcript_id "ENSMUST00000218359.2"; gene_type "protein_coding"; gene_name "Ptprk"; transcript_type "protein_coding"; transcript_name "Ptprk-203"; exon_number 3; exon_id "ENSMUSE00000307511.4"; level 2; protein_id "ENSMUSP00000151986.2"; transcript_support_level "1"; mgi_id "MGI:103310"; tag "basic"; tag "appris_alternative_1"; havana_gene "OTTMUSG00000064695.1"; havana_transcript "OTTMUST00000157592.1";
chr10	HAVANA	CDS	28139497	28139768	0	+	2	gene_id "ENSMUSG00000019889.11"; transcript_id "ENSMUST00000218359.2"; gene_type "protein_coding"; gene_name "Ptprk"; transcript_type "protein_coding"; transcript_name "Ptprk-203"; exon_number 3; exon_id "ENSMUSE00000307511.4"; level 2; protein_id "ENSMUSP00000151986.2"; transcript_support_level "1"; mgi_id "MGI:103310"; tag "basic"; tag "appris_alternative_1"; havana_gene "OTTMUSG00000064695.1"; havana_transcript "OTTMUST00000157592.1";
chr10	HAVANA	exon	28139497	28139768	0	+	.	gene_id "ENSMUSG00000019889.11"; transcript_id "ENSMUST00000218276.2"; gene_type "protein_coding"; gene_name "Ptprk"; transcript_type "protein_coding"; transcript_name "Ptprk-202"; exon_number 3; exon_id "ENSMUSE00000307511.4"; level 2; protein_id "ENSMUSP00000151866.2"; transcript_support_level "1"; mgi_id "MGI:103310"; tag "basic"; tag "Ensembl_canonical"; tag "GENCODE_Primary"; havana_gene "OTTMUSG00000064695.1"; havana_transcript "OTTMUST00000157593.1";
chr10	HAVANA	CDS	28139497	28139768	0	+	2	gene_id "ENSMUSG00000019889.11"; transcript_id "ENSMUST00000218276.2"; gene_type "protein_coding"; gene_name "Ptprk"; transcript_type "protein_coding"; transcript_name "Ptprk-202"; exon_number 3; exon_id "ENSMUSE00000307511.4"; level 2; protein_id "ENSMUSP00000151866.2"; transcript_support_level "1"; mgi_id "MGI:103310"; tag "basic"; tag "Ensembl_canonical"; tag "GENCODE_Primary"; havana_gene "OTTMUSG00000064695.1"; havana_transcript "OTTMUST00000157593.1";
chr10	HAVANA	exon	28139497	28139768	0	+	.	gene_id "ENSMUSG00000019889.11"; transcript_id "ENSMUST00000219478.2"; gene_type "protein_coding"; gene_name "Ptprk"; transcript_type "retained_intron"; transcript_name "Ptprk-207"; exon_number 3; exon_id "ENSMUSE00001413077.2"; level 2; transcript_support_level "1"; mgi_id "MGI:103310"; havana_gene "OTTMUSG00000064695.1"; havana_transcript "OTTMUST00000157623.1";
chr10	HAVANA	exon	28139497	28139768	0	+	.	gene_id "ENSMUSG00000019889.11"; transcript_id "ENSMUST00000218633.2"; gene_type "protein_coding"; gene_name "Ptprk"; transcript_type "retained_intron"; transcript_name "Ptprk-205"; exon_number 3; exon_id "ENSMUSE00001413077.2"; level 2; transcript_support_level "1"; mgi_id "MGI:103310"; havana_gene "OTTMUSG00000064695.1"; havana_transcript "OTTMUST00000157594.1";
chr10	HAVANA	exon	28139497	28139768	0	+	.	gene_id "ENSMUSG00000019889.11"; transcript_id "ENSMUST00000218584.2"; gene_type "protein_coding"; gene_name "Ptprk"; transcript_type "protein_coding_CDS_not_defined"; transcript_name "Ptprk-204"; exon_number 3; exon_id "ENSMUSE00001413077.2"; level 2; transcript_support_level "1"; mgi_id "MGI:103310"; havana_gene "OTTMUSG00000064695.1"; havana_transcript "OTTMUST00000157596.1";
chr10	ENSEMBL_gcm37	exon	28139497	28139768	10.0827542448989	+	.	gene_id "ENSMUSG00000019889.11"; transcript_id "ENSMUSG00000019889.11_tx_10"; exon_id "chr10_28139497_28139768_+"; exonnum "3"; txlen "4771";
chr10	ENSEMBL_gcm37	exon	28139497	28139768	10.6198530110142	+	.	gene_id "ENSMUSG00000019889.11"; transcript_id "ENSMUSG00000019889.11_tx_9"; exon_id "chr10_28139497_28139768_+"; exonnum "3"; txlen "4735";
chr10	HAVANA	exon	28139497	28140669	0	+	.	gene_id "ENSMUSG00000019889.11"; transcript_id "ENSMUST00000219761.2"; gene_type "protein_coding"; gene_name "Ptprk"; transcript_type "retained_intron"; transcript_name "Ptprk-209"; exon_number 3; exon_id "ENSMUSE00001408842.2"; level 2; transcript_support_level "2"; mgi_id "MGI:103310"; havana_gene "OTTMUSG00000064695.1"; havana_transcript "OTTMUST00000157597.1";
chr10	HAVANA	exon	28210472	28210553	0	+	.	gene_id "ENSMUSG00000019889.11"; transcript_id "ENSMUST00000166468.2"; gene_type "protein_coding"; gene_name "Ptprk"; transcript_type "protein_coding"; transcript_name "Ptprk-201"; exon_number 4; exon_id "ENSMUSE00000307502.4"; level 2; protein_id "ENSMUSP00000126279.2"; transcript_support_level "2"; mgi_id "MGI:103310"; tag "basic"; tag "appris_principal_4"; tag "CCDS"; ccdsid "CCDS35874.1"; havana_gene "OTTMUSG00000064695.1"; havana_transcript "OTTMUST00000157591.1";
chr10	HAVANA	CDS	28210472	28210553	0	+	0	gene_id "ENSMUSG00000019889.11"; transcript_id "ENSMUST00000166468.2"; gene_type "protein_coding"; gene_name "Ptprk"; transcript_type "protein_coding"; transcript_name "Ptprk-201"; exon_number 4; exon_id "ENSMUSE00000307502.4"; level 2; protein_id "ENSMUSP00000126279.2"; transcript_support_level "2"; mgi_id "MGI:103310"; tag "basic"; tag "appris_principal_4"; tag "CCDS"; ccdsid "CCDS35874.1"; havana_gene "OTTMUSG00000064695.1"; havana_transcript "OTTMUST00000157591.1";
chr10	HAVANA	exon	28210472	28210553	0	+	.	gene_id "ENSMUSG00000019889.11"; transcript_id "ENSMUST00000218359.2"; gene_type "protein_coding"; gene_name "Ptprk"; transcript_type "protein_coding"; transcript_name "Ptprk-203"; exon_number 4; exon_id "ENSMUSE00000307502.4"; level 2; protein_id "ENSMUSP00000151986.2"; transcript_support_level "1"; mgi_id "MGI:103310"; tag "basic"; tag "appris_alternative_1"; havana_gene "OTTMUSG00000064695.1"; havana_transcript "OTTMUST00000157592.1";
chr10	HAVANA	CDS	28210472	28210553	0	+	0	gene_id "ENSMUSG00000019889.11"; transcript_id "ENSMUST00000218359.2"; gene_type "protein_coding"; gene_name "Ptprk"; transcript_type "protein_coding"; transcript_name "Ptprk-203"; exon_number 4; exon_id "ENSMUSE00000307502.4"; level 2; protein_id "ENSMUSP00000151986.2"; transcript_support_level "1"; mgi_id "MGI:103310"; tag "basic"; tag "appris_alternative_1"; havana_gene "OTTMUSG00000064695.1"; havana_transcript "OTTMUST00000157592.1";
chr10	HAVANA	exon	28210472	28210553	0	+	.	gene_id "ENSMUSG00000019889.11"; transcript_id "ENSMUST00000218276.2"; gene_type "protein_coding"; gene_name "Ptprk"; transcript_type "protein_coding"; transcript_name "Ptprk-202"; exon_number 4; exon_id "ENSMUSE00000307502.4"; level 2; protein_id "ENSMUSP00000151866.2"; transcript_support_level "1"; mgi_id "MGI:103310"; tag "basic"; tag "Ensembl_canonical"; tag "GENCODE_Primary"; havana_gene "OTTMUSG00000064695.1"; havana_transcript "OTTMUST00000157593.1";
chr10	HAVANA	CDS	28210472	28210553	0	+	0	gene_id "ENSMUSG00000019889.11"; transcript_id "ENSMUST00000218276.2"; gene_type "protein_coding"; gene_name "Ptprk"; transcript_type "protein_coding"; transcript_name "Ptprk-202"; exon_number 4; exon_id "ENSMUSE00000307502.4"; level 2; protein_id "ENSMUSP00000151866.2"; transcript_support_level "1"; mgi_id "MGI:103310"; tag "basic"; tag "Ensembl_canonical"; tag "GENCODE_Primary"; havana_gene "OTTMUSG00000064695.1"; havana_transcript "OTTMUST00000157593.1";
chr10	HAVANA	exon	28210472	28210553	0	+	.	gene_id "ENSMUSG00000019889.11"; transcript_id "ENSMUST00000219478.2"; gene_type "protein_coding"; gene_name "Ptprk"; transcript_type "retained_intron"; transcript_name "Ptprk-207"; exon_number 4; exon_id "ENSMUSE00001407444.2"; level 2; transcript_support_level "1"; mgi_id "MGI:103310"; havana_gene "OTTMUSG00000064695.1"; havana_transcript "OTTMUST00000157623.1";
chr10	HAVANA	exon	28210472	28210553	0	+	.	gene_id "ENSMUSG00000019889.11"; transcript_id "ENSMUST00000218633.2"; gene_type "protein_coding"; gene_name "Ptprk"; transcript_type "retained_intron"; transcript_name "Ptprk-205"; exon_number 4; exon_id "ENSMUSE00001407444.2"; level 2; transcript_support_level "1"; mgi_id "MGI:103310"; havana_gene "OTTMUSG00000064695.1"; havana_transcript "OTTMUST00000157594.1";
chr10	HAVANA	exon	28210472	28210553	0	+	.	gene_id "ENSMUSG00000019889.11"; transcript_id "ENSMUST00000218584.2"; gene_type "protein_coding"; gene_name "Ptprk"; transcript_type "protein_coding_CDS_not_defined"; transcript_name "Ptprk-204"; exon_number 4; exon_id "ENSMUSE00001407444.2"; level 2; transcript_support_level "1"; mgi_id "MGI:103310"; havana_gene "OTTMUSG00000064695.1"; havana_transcript "OTTMUST00000157596.1";
chr10	ENSEMBL_gcm37	exon	28210472	28210553	10.0827542448989	+	.	gene_id "ENSMUSG00000019889.11"; transcript_id "ENSMUSG00000019889.11_tx_10"; exon_id "chr10_28210472_28210553_+"; exonnum "4"; txlen "4771";
chr10	ENSEMBL_gcm37	exon	28210472	28210553	10.6198530110142	+	.	gene_id "ENSMUSG00000019889.11"; transcript_id "ENSMUSG00000019889.11_tx_9"; exon_id "chr10_28210472_28210553_+"; exonnum "4"; txlen "4735";
chr10	HAVANA	exon	28212418	28212533	0	+	.	gene_id "ENSMUSG00000019889.11"; transcript_id "ENSMUST00000166468.2"; gene_type "protein_coding"; gene_name "Ptprk"; transcript_type "protein_coding"; transcript_name "Ptprk-201"; exon_number 5; exon_id "ENSMUSE00000307492.4"; level 2; protein_id "ENSMUSP00000126279.2"; transcript_support_level "2"; mgi_id "MGI:103310"; tag "basic"; tag "appris_principal_4"; tag "CCDS"; ccdsid "CCDS35874.1"; havana_gene "OTTMUSG00000064695.1"; havana_transcript "OTTMUST00000157591.1";
chr10	HAVANA	CDS	28212418	28212533	0	+	2	gene_id "ENSMUSG00000019889.11"; transcript_id "ENSMUST00000166468.2"; gene_type "protein_coding"; gene_name "Ptprk"; transcript_type "protein_coding"; transcript_name "Ptprk-201"; exon_number 5; exon_id "ENSMUSE00000307492.4"; level 2; protein_id "ENSMUSP00000126279.2"; transcript_support_level "2"; mgi_id "MGI:103310"; tag "basic"; tag "appris_principal_4"; tag "CCDS"; ccdsid "CCDS35874.1"; havana_gene "OTTMUSG00000064695.1"; havana_transcript "OTTMUST00000157591.1";
chr10	HAVANA	exon	28212418	28212533	0	+	.	gene_id "ENSMUSG00000019889.11"; transcript_id "ENSMUST00000218359.2"; gene_type "protein_coding"; gene_name "Ptprk"; transcript_type "protein_coding"; transcript_name "Ptprk-203"; exon_number 5; exon_id "ENSMUSE00000307492.4"; level 2; protein_id "ENSMUSP00000151986.2"; transcript_support_level "1"; mgi_id "MGI:103310"; tag "basic"; tag "appris_alternative_1"; havana_gene "OTTMUSG00000064695.1"; havana_transcript "OTTMUST00000157592.1";
chr10	HAVANA	CDS	28212418	28212533	0	+	2	gene_id "ENSMUSG00000019889.11"; transcript_id "ENSMUST00000218359.2"; gene_type "protein_coding"; gene_name "Ptprk"; transcript_type "protein_coding"; transcript_name "Ptprk-203"; exon_number 5; exon_id "ENSMUSE00000307492.4"; level 2; protein_id "ENSMUSP00000151986.2"; transcript_support_level "1"; mgi_id "MGI:103310"; tag "basic"; tag "appris_alternative_1"; havana_gene "OTTMUSG00000064695.1"; havana_transcript "OTTMUST00000157592.1";
chr10	HAVANA	exon	28212418	28212533	0	+	.	gene_id "ENSMUSG00000019889.11"; transcript_id "ENSMUST00000218276.2"; gene_type "protein_coding"; gene_name "Ptprk"; transcript_type "protein_coding"; transcript_name "Ptprk-202"; exon_number 5; exon_id "ENSMUSE00000307492.4"; level 2; protein_id "ENSMUSP00000151866.2"; transcript_support_level "1"; mgi_id "MGI:103310"; tag "basic"; tag "Ensembl_canonical"; tag "GENCODE_Primary"; havana_gene "OTTMUSG00000064695.1"; havana_transcript "OTTMUST00000157593.1";
chr10	HAVANA	CDS	28212418	28212533	0	+	2	gene_id "ENSMUSG00000019889.11"; transcript_id "ENSMUST00000218276.2"; gene_type "protein_coding"; gene_name "Ptprk"; transcript_type "protein_coding"; transcript_name "Ptprk-202"; exon_number 5; exon_id "ENSMUSE00000307492.4"; level 2; protein_id "ENSMUSP00000151866.2"; transcript_support_level "1"; mgi_id "MGI:103310"; tag "basic"; tag "Ensembl_canonical"; tag "GENCODE_Primary"; havana_gene "OTTMUSG00000064695.1"; havana_transcript "OTTMUST00000157593.1";
chr10	HAVANA	exon	28212418	28212533	0	+	.	gene_id "ENSMUSG00000019889.11"; transcript_id "ENSMUST00000219478.2"; gene_type "protein_coding"; gene_name "Ptprk"; transcript_type "retained_intron"; transcript_name "Ptprk-207"; exon_number 5; exon_id "ENSMUSE00001412130.2"; level 2; transcript_support_level "1"; mgi_id "MGI:103310"; havana_gene "OTTMUSG00000064695.1"; havana_transcript "OTTMUST00000157623.1";
chr10	HAVANA	exon	28212418	28212533	0	+	.	gene_id "ENSMUSG00000019889.11"; transcript_id "ENSMUST00000218633.2"; gene_type "protein_coding"; gene_name "Ptprk"; transcript_type "retained_intron"; transcript_name "Ptprk-205"; exon_number 5; exon_id "ENSMUSE00001412130.2"; level 2; transcript_support_level "1"; mgi_id "MGI:103310"; havana_gene "OTTMUSG00000064695.1"; havana_transcript "OTTMUST00000157594.1";
chr10	HAVANA	exon	28212418	28212533	0	+	.	gene_id "ENSMUSG00000019889.11"; transcript_id "ENSMUST00000218584.2"; gene_type "protein_coding"; gene_name "Ptprk"; transcript_type "protein_coding_CDS_not_defined"; transcript_name "Ptprk-204"; exon_number 5; exon_id "ENSMUSE00001412130.2"; level 2; transcript_support_level "1"; mgi_id "MGI:103310"; havana_gene "OTTMUSG00000064695.1"; havana_transcript "OTTMUST00000157596.1";
chr10	ENSEMBL_gcm37	exon	28212418	28212533	10.0827542448989	+	.	gene_id "ENSMUSG00000019889.11"; transcript_id "ENSMUSG00000019889.11_tx_10"; exon_id "chr10_28212418_28212533_+"; exonnum "5"; txlen "4771";
chr10	ENSEMBL_gcm37	exon	28212418	28212533	10.6198530110142	+	.	gene_id "ENSMUSG00000019889.11"; transcript_id "ENSMUSG00000019889.11_tx_9"; exon_id "chr10_28212418_28212533_+"; exonnum "5"; txlen "4735";
chr10	HAVANA	exon	28230601	28230775	0	+	.	gene_id "ENSMUSG00000019889.11"; transcript_id "ENSMUST00000166468.2"; gene_type "protein_coding"; gene_name "Ptprk"; transcript_type "protein_coding"; transcript_name "Ptprk-201"; exon_number 6; exon_id "ENSMUSE00000307482.4"; level 2; protein_id "ENSMUSP00000126279.2"; transcript_support_level "2"; mgi_id "MGI:103310"; tag "basic"; tag "appris_principal_4"; tag "CCDS"; ccdsid "CCDS35874.1"; havana_gene "OTTMUSG00000064695.1"; havana_transcript "OTTMUST00000157591.1";
chr10	HAVANA	CDS	28230601	28230775	0	+	0	gene_id "ENSMUSG00000019889.11"; transcript_id "ENSMUST00000166468.2"; gene_type "protein_coding"; gene_name "Ptprk"; transcript_type "protein_coding"; transcript_name "Ptprk-201"; exon_number 6; exon_id "ENSMUSE00000307482.4"; level 2; protein_id "ENSMUSP00000126279.2"; transcript_support_level "2"; mgi_id "MGI:103310"; tag "basic"; tag "appris_principal_4"; tag "CCDS"; ccdsid "CCDS35874.1"; havana_gene "OTTMUSG00000064695.1"; havana_transcript "OTTMUST00000157591.1";
chr10	HAVANA	exon	28230601	28230775	0	+	.	gene_id "ENSMUSG00000019889.11"; transcript_id "ENSMUST00000218359.2"; gene_type "protein_coding"; gene_name "Ptprk"; transcript_type "protein_coding"; transcript_name "Ptprk-203"; exon_number 6; exon_id "ENSMUSE00000307482.4"; level 2; protein_id "ENSMUSP00000151986.2"; transcript_support_level "1"; mgi_id "MGI:103310"; tag "basic"; tag "appris_alternative_1"; havana_gene "OTTMUSG00000064695.1"; havana_transcript "OTTMUST00000157592.1";
chr10	HAVANA	CDS	28230601	28230775	0	+	0	gene_id "ENSMUSG00000019889.11"; transcript_id "ENSMUST00000218359.2"; gene_type "protein_coding"; gene_name "Ptprk"; transcript_type "protein_coding"; transcript_name "Ptprk-203"; exon_number 6; exon_id "ENSMUSE00000307482.4"; level 2; protein_id "ENSMUSP00000151986.2"; transcript_support_level "1"; mgi_id "MGI:103310"; tag "basic"; tag "appris_alternative_1"; havana_gene "OTTMUSG00000064695.1"; havana_transcript "OTTMUST00000157592.1";
chr10	HAVANA	exon	28230601	28230775	0	+	.	gene_id "ENSMUSG00000019889.11"; transcript_id "ENSMUST00000218276.2"; gene_type "protein_coding"; gene_name "Ptprk"; transcript_type "protein_coding"; transcript_name "Ptprk-202"; exon_number 6; exon_id "ENSMUSE00000307482.4"; level 2; protein_id "ENSMUSP00000151866.2"; transcript_support_level "1"; mgi_id "MGI:103310"; tag "basic"; tag "Ensembl_canonical"; tag "GENCODE_Primary"; havana_gene "OTTMUSG00000064695.1"; havana_transcript "OTTMUST00000157593.1";
chr10	HAVANA	CDS	28230601	28230775	0	+	0	gene_id "ENSMUSG00000019889.11"; transcript_id "ENSMUST00000218276.2"; gene_type "protein_coding"; gene_name "Ptprk"; transcript_type "protein_coding"; transcript_name "Ptprk-202"; exon_number 6; exon_id "ENSMUSE00000307482.4"; level 2; protein_id "ENSMUSP00000151866.2"; transcript_support_level "1"; mgi_id "MGI:103310"; tag "basic"; tag "Ensembl_canonical"; tag "GENCODE_Primary"; havana_gene "OTTMUSG00000064695.1"; havana_transcript "OTTMUST00000157593.1";
chr10	HAVANA	exon	28230601	28230775	0	+	.	gene_id "ENSMUSG00000019889.11"; transcript_id "ENSMUST00000219478.2"; gene_type "protein_coding"; gene_name "Ptprk"; transcript_type "retained_intron"; transcript_name "Ptprk-207"; exon_number 6; exon_id "ENSMUSE00001407621.2"; level 2; transcript_support_level "1"; mgi_id "MGI:103310"; havana_gene "OTTMUSG00000064695.1"; havana_transcript "OTTMUST00000157623.1";
chr10	HAVANA	exon	28230601	28230775	0	+	.	gene_id "ENSMUSG00000019889.11"; transcript_id "ENSMUST00000218633.2"; gene_type "protein_coding"; gene_name "Ptprk"; transcript_type "retained_intron"; transcript_name "Ptprk-205"; exon_number 6; exon_id "ENSMUSE00001407621.2"; level 2; transcript_support_level "1"; mgi_id "MGI:103310"; havana_gene "OTTMUSG00000064695.1"; havana_transcript "OTTMUST00000157594.1";
chr10	HAVANA	exon	28230601	28230775	0	+	.	gene_id "ENSMUSG00000019889.11"; transcript_id "ENSMUST00000218584.2"; gene_type "protein_coding"; gene_name "Ptprk"; transcript_type "protein_coding_CDS_not_defined"; transcript_name "Ptprk-204"; exon_number 6; exon_id "ENSMUSE00001407621.2"; level 2; transcript_support_level "1"; mgi_id "MGI:103310"; havana_gene "OTTMUSG00000064695.1"; havana_transcript "OTTMUST00000157596.1";
chr10	ENSEMBL_gcm37	exon	28230601	28230775	10.0827542448989	+	.	gene_id "ENSMUSG00000019889.11"; transcript_id "ENSMUSG00000019889.11_tx_10"; exon_id "chr10_28230601_28230775_+"; exonnum "6"; txlen "4771";
chr10	ENSEMBL_gcm37	exon	28230601	28230775	10.6198530110142	+	.	gene_id "ENSMUSG00000019889.11"; transcript_id "ENSMUSG00000019889.11_tx_9"; exon_id "chr10_28230601_28230775_+"; exonnum "6"; txlen "4735";
chr10	HAVANA	exon	28259427	28259720	0	+	.	gene_id "ENSMUSG00000019889.11"; transcript_id "ENSMUST00000166468.2"; gene_type "protein_coding"; gene_name "Ptprk"; transcript_type "protein_coding"; transcript_name "Ptprk-201"; exon_number 7; exon_id "ENSMUSE00000307473.2"; level 2; protein_id "ENSMUSP00000126279.2"; transcript_support_level "2"; mgi_id "MGI:103310"; tag "basic"; tag "appris_principal_4"; tag "CCDS"; ccdsid "CCDS35874.1"; havana_gene "OTTMUSG00000064695.1"; havana_transcript "OTTMUST00000157591.1";
chr10	HAVANA	CDS	28259427	28259720	0	+	2	gene_id "ENSMUSG00000019889.11"; transcript_id "ENSMUST00000166468.2"; gene_type "protein_coding"; gene_name "Ptprk"; transcript_type "protein_coding"; transcript_name "Ptprk-201"; exon_number 7; exon_id "ENSMUSE00000307473.2"; level 2; protein_id "ENSMUSP00000126279.2"; transcript_support_level "2"; mgi_id "MGI:103310"; tag "basic"; tag "appris_principal_4"; tag "CCDS"; ccdsid "CCDS35874.1"; havana_gene "OTTMUSG00000064695.1"; havana_transcript "OTTMUST00000157591.1";
chr10	HAVANA	exon	28259427	28259720	0	+	.	gene_id "ENSMUSG00000019889.11"; transcript_id "ENSMUST00000218359.2"; gene_type "protein_coding"; gene_name "Ptprk"; transcript_type "protein_coding"; transcript_name "Ptprk-203"; exon_number 7; exon_id "ENSMUSE00000307473.2"; level 2; protein_id "ENSMUSP00000151986.2"; transcript_support_level "1"; mgi_id "MGI:103310"; tag "basic"; tag "appris_alternative_1"; havana_gene "OTTMUSG00000064695.1"; havana_transcript "OTTMUST00000157592.1";
chr10	HAVANA	CDS	28259427	28259720	0	+	2	gene_id "ENSMUSG00000019889.11"; transcript_id "ENSMUST00000218359.2"; gene_type "protein_coding"; gene_name "Ptprk"; transcript_type "protein_coding"; transcript_name "Ptprk-203"; exon_number 7; exon_id "ENSMUSE00000307473.2"; level 2; protein_id "ENSMUSP00000151986.2"; transcript_support_level "1"; mgi_id "MGI:103310"; tag "basic"; tag "appris_alternative_1"; havana_gene "OTTMUSG00000064695.1"; havana_transcript "OTTMUST00000157592.1";
chr10	HAVANA	exon	28259427	28259720	0	+	.	gene_id "ENSMUSG00000019889.11"; transcript_id "ENSMUST00000218276.2"; gene_type "protein_coding"; gene_name "Ptprk"; transcript_type "protein_coding"; transcript_name "Ptprk-202"; exon_number 7; exon_id "ENSMUSE00000307473.2"; level 2; protein_id "ENSMUSP00000151866.2"; transcript_support_level "1"; mgi_id "MGI:103310"; tag "basic"; tag "Ensembl_canonical"; tag "GENCODE_Primary"; havana_gene "OTTMUSG00000064695.1"; havana_transcript "OTTMUST00000157593.1";
chr10	HAVANA	CDS	28259427	28259720	0	+	2	gene_id "ENSMUSG00000019889.11"; transcript_id "ENSMUST00000218276.2"; gene_type "protein_coding"; gene_name "Ptprk"; transcript_type "protein_coding"; transcript_name "Ptprk-202"; exon_number 7; exon_id "ENSMUSE00000307473.2"; level 2; protein_id "ENSMUSP00000151866.2"; transcript_support_level "1"; mgi_id "MGI:103310"; tag "basic"; tag "Ensembl_canonical"; tag "GENCODE_Primary"; havana_gene "OTTMUSG00000064695.1"; havana_transcript "OTTMUST00000157593.1";
chr10	HAVANA	exon	28259427	28259720	0	+	.	gene_id "ENSMUSG00000019889.11"; transcript_id "ENSMUST00000219478.2"; gene_type "protein_coding"; gene_name "Ptprk"; transcript_type "retained_intron"; transcript_name "Ptprk-207"; exon_number 7; exon_id "ENSMUSE00001409236.2"; level 2; transcript_support_level "1"; mgi_id "MGI:103310"; havana_gene "OTTMUSG00000064695.1"; havana_transcript "OTTMUST00000157623.1";
chr10	HAVANA	exon	28259427	28259720	0	+	.	gene_id "ENSMUSG00000019889.11"; transcript_id "ENSMUST00000218633.2"; gene_type "protein_coding"; gene_name "Ptprk"; transcript_type "retained_intron"; transcript_name "Ptprk-205"; exon_number 7; exon_id "ENSMUSE00001409236.2"; level 2; transcript_support_level "1"; mgi_id "MGI:103310"; havana_gene "OTTMUSG00000064695.1"; havana_transcript "OTTMUST00000157594.1";
chr10	HAVANA	exon	28259427	28259720	0	+	.	gene_id "ENSMUSG00000019889.11"; transcript_id "ENSMUST00000218584.2"; gene_type "protein_coding"; gene_name "Ptprk"; transcript_type "protein_coding_CDS_not_defined"; transcript_name "Ptprk-204"; exon_number 7; exon_id "ENSMUSE00001409236.2"; level 2; transcript_support_level "1"; mgi_id "MGI:103310"; havana_gene "OTTMUSG00000064695.1"; havana_transcript "OTTMUST00000157596.1";
chr10	ENSEMBL_gcm37	exon	28259427	28259720	10.0827542448989	+	.	gene_id "ENSMUSG00000019889.11"; transcript_id "ENSMUSG00000019889.11_tx_10"; exon_id "chr10_28259427_28259720_+"; exonnum "7"; txlen "4771";
chr10	ENSEMBL_gcm37	exon	28259427	28259720	10.6198530110142	+	.	gene_id "ENSMUSG00000019889.11"; transcript_id "ENSMUSG00000019889.11_tx_9"; exon_id "chr10_28259427_28259720_+"; exonnum "7"; txlen "4735";
chr10	HAVANA	exon	28341754	28342056	0	+	.	gene_id "ENSMUSG00000019889.11"; transcript_id "ENSMUST00000166468.2"; gene_type "protein_coding"; gene_name "Ptprk"; transcript_type "protein_coding"; transcript_name "Ptprk-201"; exon_number 8; exon_id "ENSMUSE00000504626.2"; level 2; protein_id "ENSMUSP00000126279.2"; transcript_support_level "2"; mgi_id "MGI:103310"; tag "basic"; tag "appris_principal_4"; tag "CCDS"; ccdsid "CCDS35874.1"; havana_gene "OTTMUSG00000064695.1"; havana_transcript "OTTMUST00000157591.1";
chr10	HAVANA	CDS	28341754	28342056	0	+	2	gene_id "ENSMUSG00000019889.11"; transcript_id "ENSMUST00000166468.2"; gene_type "protein_coding"; gene_name "Ptprk"; transcript_type "protein_coding"; transcript_name "Ptprk-201"; exon_number 8; exon_id "ENSMUSE00000504626.2"; level 2; protein_id "ENSMUSP00000126279.2"; transcript_support_level "2"; mgi_id "MGI:103310"; tag "basic"; tag "appris_principal_4"; tag "CCDS"; ccdsid "CCDS35874.1"; havana_gene "OTTMUSG00000064695.1"; havana_transcript "OTTMUST00000157591.1";
chr10	HAVANA	exon	28341754	28342056	0	+	.	gene_id "ENSMUSG00000019889.11"; transcript_id "ENSMUST00000218359.2"; gene_type "protein_coding"; gene_name "Ptprk"; transcript_type "protein_coding"; transcript_name "Ptprk-203"; exon_number 8; exon_id "ENSMUSE00000504626.2"; level 2; protein_id "ENSMUSP00000151986.2"; transcript_support_level "1"; mgi_id "MGI:103310"; tag "basic"; tag "appris_alternative_1"; havana_gene "OTTMUSG00000064695.1"; havana_transcript "OTTMUST00000157592.1";
chr10	HAVANA	CDS	28341754	28342056	0	+	2	gene_id "ENSMUSG00000019889.11"; transcript_id "ENSMUST00000218359.2"; gene_type "protein_coding"; gene_name "Ptprk"; transcript_type "protein_coding"; transcript_name "Ptprk-203"; exon_number 8; exon_id "ENSMUSE00000504626.2"; level 2; protein_id "ENSMUSP00000151986.2"; transcript_support_level "1"; mgi_id "MGI:103310"; tag "basic"; tag "appris_alternative_1"; havana_gene "OTTMUSG00000064695.1"; havana_transcript "OTTMUST00000157592.1";
chr10	HAVANA	exon	28341754	28342056	0	+	.	gene_id "ENSMUSG00000019889.11"; transcript_id "ENSMUST00000218276.2"; gene_type "protein_coding"; gene_name "Ptprk"; transcript_type "protein_coding"; transcript_name "Ptprk-202"; exon_number 8; exon_id "ENSMUSE00000504626.2"; level 2; protein_id "ENSMUSP00000151866.2"; transcript_support_level "1"; mgi_id "MGI:103310"; tag "basic"; tag "Ensembl_canonical"; tag "GENCODE_Primary"; havana_gene "OTTMUSG00000064695.1"; havana_transcript "OTTMUST00000157593.1";
chr10	HAVANA	CDS	28341754	28342056	0	+	2	gene_id "ENSMUSG00000019889.11"; transcript_id "ENSMUST00000218276.2"; gene_type "protein_coding"; gene_name "Ptprk"; transcript_type "protein_coding"; transcript_name "Ptprk-202"; exon_number 8; exon_id "ENSMUSE00000504626.2"; level 2; protein_id "ENSMUSP00000151866.2"; transcript_support_level "1"; mgi_id "MGI:103310"; tag "basic"; tag "Ensembl_canonical"; tag "GENCODE_Primary"; havana_gene "OTTMUSG00000064695.1"; havana_transcript "OTTMUST00000157593.1";
chr10	HAVANA	exon	28341754	28342056	0	+	.	gene_id "ENSMUSG00000019889.11"; transcript_id "ENSMUST00000219478.2"; gene_type "protein_coding"; gene_name "Ptprk"; transcript_type "retained_intron"; transcript_name "Ptprk-207"; exon_number 8; exon_id "ENSMUSE00001410158.2"; level 2; transcript_support_level "1"; mgi_id "MGI:103310"; havana_gene "OTTMUSG00000064695.1"; havana_transcript "OTTMUST00000157623.1";
chr10	HAVANA	exon	28341754	28342056	0	+	.	gene_id "ENSMUSG00000019889.11"; transcript_id "ENSMUST00000218633.2"; gene_type "protein_coding"; gene_name "Ptprk"; transcript_type "retained_intron"; transcript_name "Ptprk-205"; exon_number 8; exon_id "ENSMUSE00001410158.2"; level 2; transcript_support_level "1"; mgi_id "MGI:103310"; havana_gene "OTTMUSG00000064695.1"; havana_transcript "OTTMUST00000157594.1";
chr10	HAVANA	exon	28341754	28342056	0	+	.	gene_id "ENSMUSG00000019889.11"; transcript_id "ENSMUST00000218584.2"; gene_type "protein_coding"; gene_name "Ptprk"; transcript_type "protein_coding_CDS_not_defined"; transcript_name "Ptprk-204"; exon_number 8; exon_id "ENSMUSE00001410158.2"; level 2; transcript_support_level "1"; mgi_id "MGI:103310"; havana_gene "OTTMUSG00000064695.1"; havana_transcript "OTTMUST00000157596.1";
chr10	ENSEMBL_gcm37	exon	28341754	28342056	10.0827542448989	+	.	gene_id "ENSMUSG00000019889.11"; transcript_id "ENSMUSG00000019889.11_tx_10"; exon_id "chr10_28341754_28342056_+"; exonnum "8"; txlen "4771";
chr10	ENSEMBL_gcm37	exon	28341754	28342056	10.6198530110142	+	.	gene_id "ENSMUSG00000019889.11"; transcript_id "ENSMUSG00000019889.11_tx_9"; exon_id "chr10_28341754_28342056_+"; exonnum "8"; txlen "4735";
chr10	HAVANA	exon	28348944	28349053	0	+	.	gene_id "ENSMUSG00000019889.11"; transcript_id "ENSMUST00000166468.2"; gene_type "protein_coding"; gene_name "Ptprk"; transcript_type "protein_coding"; transcript_name "Ptprk-201"; exon_number 9; exon_id "ENSMUSE00000492490.2"; level 2; protein_id "ENSMUSP00000126279.2"; transcript_support_level "2"; mgi_id "MGI:103310"; tag "basic"; tag "appris_principal_4"; tag "CCDS"; ccdsid "CCDS35874.1"; havana_gene "OTTMUSG00000064695.1"; havana_transcript "OTTMUST00000157591.1";
chr10	HAVANA	CDS	28348944	28349053	0	+	2	gene_id "ENSMUSG00000019889.11"; transcript_id "ENSMUST00000166468.2"; gene_type "protein_coding"; gene_name "Ptprk"; transcript_type "protein_coding"; transcript_name "Ptprk-201"; exon_number 9; exon_id "ENSMUSE00000492490.2"; level 2; protein_id "ENSMUSP00000126279.2"; transcript_support_level "2"; mgi_id "MGI:103310"; tag "basic"; tag "appris_principal_4"; tag "CCDS"; ccdsid "CCDS35874.1"; havana_gene "OTTMUSG00000064695.1"; havana_transcript "OTTMUST00000157591.1";
chr10	HAVANA	exon	28348944	28349053	0	+	.	gene_id "ENSMUSG00000019889.11"; transcript_id "ENSMUST00000218359.2"; gene_type "protein_coding"; gene_name "Ptprk"; transcript_type "protein_coding"; transcript_name "Ptprk-203"; exon_number 9; exon_id "ENSMUSE00000492490.2"; level 2; protein_id "ENSMUSP00000151986.2"; transcript_support_level "1"; mgi_id "MGI:103310"; tag "basic"; tag "appris_alternative_1"; havana_gene "OTTMUSG00000064695.1"; havana_transcript "OTTMUST00000157592.1";
chr10	HAVANA	CDS	28348944	28349053	0	+	2	gene_id "ENSMUSG00000019889.11"; transcript_id "ENSMUST00000218359.2"; gene_type "protein_coding"; gene_name "Ptprk"; transcript_type "protein_coding"; transcript_name "Ptprk-203"; exon_number 9; exon_id "ENSMUSE00000492490.2"; level 2; protein_id "ENSMUSP00000151986.2"; transcript_support_level "1"; mgi_id "MGI:103310"; tag "basic"; tag "appris_alternative_1"; havana_gene "OTTMUSG00000064695.1"; havana_transcript "OTTMUST00000157592.1";
chr10	HAVANA	exon	28348944	28349053	0	+	.	gene_id "ENSMUSG00000019889.11"; transcript_id "ENSMUST00000218276.2"; gene_type "protein_coding"; gene_name "Ptprk"; transcript_type "protein_coding"; transcript_name "Ptprk-202"; exon_number 9; exon_id "ENSMUSE00000492490.2"; level 2; protein_id "ENSMUSP00000151866.2"; transcript_support_level "1"; mgi_id "MGI:103310"; tag "basic"; tag "Ensembl_canonical"; tag "GENCODE_Primary"; havana_gene "OTTMUSG00000064695.1"; havana_transcript "OTTMUST00000157593.1";
chr10	HAVANA	CDS	28348944	28349053	0	+	2	gene_id "ENSMUSG00000019889.11"; transcript_id "ENSMUST00000218276.2"; gene_type "protein_coding"; gene_name "Ptprk"; transcript_type "protein_coding"; transcript_name "Ptprk-202"; exon_number 9; exon_id "ENSMUSE00000492490.2"; level 2; protein_id "ENSMUSP00000151866.2"; transcript_support_level "1"; mgi_id "MGI:103310"; tag "basic"; tag "Ensembl_canonical"; tag "GENCODE_Primary"; havana_gene "OTTMUSG00000064695.1"; havana_transcript "OTTMUST00000157593.1";
chr10	HAVANA	exon	28348944	28349053	0	+	.	gene_id "ENSMUSG00000019889.11"; transcript_id "ENSMUST00000219478.2"; gene_type "protein_coding"; gene_name "Ptprk"; transcript_type "retained_intron"; transcript_name "Ptprk-207"; exon_number 9; exon_id "ENSMUSE00001406698.2"; level 2; transcript_support_level "1"; mgi_id "MGI:103310"; havana_gene "OTTMUSG00000064695.1"; havana_transcript "OTTMUST00000157623.1";
chr10	HAVANA	exon	28348944	28349053	0	+	.	gene_id "ENSMUSG00000019889.11"; transcript_id "ENSMUST00000218633.2"; gene_type "protein_coding"; gene_name "Ptprk"; transcript_type "retained_intron"; transcript_name "Ptprk-205"; exon_number 9; exon_id "ENSMUSE00001406698.2"; level 2; transcript_support_level "1"; mgi_id "MGI:103310"; havana_gene "OTTMUSG00000064695.1"; havana_transcript "OTTMUST00000157594.1";
chr10	HAVANA	exon	28348944	28349053	0	+	.	gene_id "ENSMUSG00000019889.11"; transcript_id "ENSMUST00000218584.2"; gene_type "protein_coding"; gene_name "Ptprk"; transcript_type "protein_coding_CDS_not_defined"; transcript_name "Ptprk-204"; exon_number 9; exon_id "ENSMUSE00001406698.2"; level 2; transcript_support_level "1"; mgi_id "MGI:103310"; havana_gene "OTTMUSG00000064695.1"; havana_transcript "OTTMUST00000157596.1";
chr10	ENSEMBL_gcm37	exon	28348944	28349053	10.0827542448989	+	.	gene_id "ENSMUSG00000019889.11"; transcript_id "ENSMUSG00000019889.11_tx_10"; exon_id "chr10_28348944_28349053_+"; exonnum "9"; txlen "4771";
chr10	ENSEMBL_gcm37	exon	28348944	28349053	10.6198530110142	+	.	gene_id "ENSMUSG00000019889.11"; transcript_id "ENSMUSG00000019889.11_tx_9"; exon_id "chr10_28348944_28349053_+"; exonnum "9"; txlen "4735";
chr10	HAVANA	exon	28351081	28351282	0	+	.	gene_id "ENSMUSG00000019889.11"; transcript_id "ENSMUST00000166468.2"; gene_type "protein_coding"; gene_name "Ptprk"; transcript_type "protein_coding"; transcript_name "Ptprk-201"; exon_number 10; exon_id "ENSMUSE00000098865.2"; level 2; protein_id "ENSMUSP00000126279.2"; transcript_support_level "2"; mgi_id "MGI:103310"; tag "basic"; tag "appris_principal_4"; tag "CCDS"; ccdsid "CCDS35874.1"; havana_gene "OTTMUSG00000064695.1"; havana_transcript "OTTMUST00000157591.1";
chr10	HAVANA	CDS	28351081	28351282	0	+	0	gene_id "ENSMUSG00000019889.11"; transcript_id "ENSMUST00000166468.2"; gene_type "protein_coding"; gene_name "Ptprk"; transcript_type "protein_coding"; transcript_name "Ptprk-201"; exon_number 10; exon_id "ENSMUSE00000098865.2"; level 2; protein_id "ENSMUSP00000126279.2"; transcript_support_level "2"; mgi_id "MGI:103310"; tag "basic"; tag "appris_principal_4"; tag "CCDS"; ccdsid "CCDS35874.1"; havana_gene "OTTMUSG00000064695.1"; havana_transcript "OTTMUST00000157591.1";
chr10	HAVANA	exon	28351081	28351282	0	+	.	gene_id "ENSMUSG00000019889.11"; transcript_id "ENSMUST00000218359.2"; gene_type "protein_coding"; gene_name "Ptprk"; transcript_type "protein_coding"; transcript_name "Ptprk-203"; exon_number 10; exon_id "ENSMUSE00000098865.2"; level 2; protein_id "ENSMUSP00000151986.2"; transcript_support_level "1"; mgi_id "MGI:103310"; tag "basic"; tag "appris_alternative_1"; havana_gene "OTTMUSG00000064695.1"; havana_transcript "OTTMUST00000157592.1";
chr10	HAVANA	CDS	28351081	28351282	0	+	0	gene_id "ENSMUSG00000019889.11"; transcript_id "ENSMUST00000218359.2"; gene_type "protein_coding"; gene_name "Ptprk"; transcript_type "protein_coding"; transcript_name "Ptprk-203"; exon_number 10; exon_id "ENSMUSE00000098865.2"; level 2; protein_id "ENSMUSP00000151986.2"; transcript_support_level "1"; mgi_id "MGI:103310"; tag "basic"; tag "appris_alternative_1"; havana_gene "OTTMUSG00000064695.1"; havana_transcript "OTTMUST00000157592.1";
chr10	HAVANA	exon	28351081	28351282	0	+	.	gene_id "ENSMUSG00000019889.11"; transcript_id "ENSMUST00000218276.2"; gene_type "protein_coding"; gene_name "Ptprk"; transcript_type "protein_coding"; transcript_name "Ptprk-202"; exon_number 10; exon_id "ENSMUSE00000098865.2"; level 2; protein_id "ENSMUSP00000151866.2"; transcript_support_level "1"; mgi_id "MGI:103310"; tag "basic"; tag "Ensembl_canonical"; tag "GENCODE_Primary"; havana_gene "OTTMUSG00000064695.1"; havana_transcript "OTTMUST00000157593.1";
chr10	HAVANA	CDS	28351081	28351282	0	+	0	gene_id "ENSMUSG00000019889.11"; transcript_id "ENSMUST00000218276.2"; gene_type "protein_coding"; gene_name "Ptprk"; transcript_type "protein_coding"; transcript_name "Ptprk-202"; exon_number 10; exon_id "ENSMUSE00000098865.2"; level 2; protein_id "ENSMUSP00000151866.2"; transcript_support_level "1"; mgi_id "MGI:103310"; tag "basic"; tag "Ensembl_canonical"; tag "GENCODE_Primary"; havana_gene "OTTMUSG00000064695.1"; havana_transcript "OTTMUST00000157593.1";
chr10	HAVANA	exon	28351081	28351282	0	+	.	gene_id "ENSMUSG00000019889.11"; transcript_id "ENSMUST00000219478.2"; gene_type "protein_coding"; gene_name "Ptprk"; transcript_type "retained_intron"; transcript_name "Ptprk-207"; exon_number 10; exon_id "ENSMUSE00001409402.2"; level 2; transcript_support_level "1"; mgi_id "MGI:103310"; havana_gene "OTTMUSG00000064695.1"; havana_transcript "OTTMUST00000157623.1";
chr10	HAVANA	exon	28351081	28351282	0	+	.	gene_id "ENSMUSG00000019889.11"; transcript_id "ENSMUST00000218633.2"; gene_type "protein_coding"; gene_name "Ptprk"; transcript_type "retained_intron"; transcript_name "Ptprk-205"; exon_number 10; exon_id "ENSMUSE00001409402.2"; level 2; transcript_support_level "1"; mgi_id "MGI:103310"; havana_gene "OTTMUSG00000064695.1"; havana_transcript "OTTMUST00000157594.1";
chr10	HAVANA	exon	28351081	28351282	0	+	.	gene_id "ENSMUSG00000019889.11"; transcript_id "ENSMUST00000218584.2"; gene_type "protein_coding"; gene_name "Ptprk"; transcript_type "protein_coding_CDS_not_defined"; transcript_name "Ptprk-204"; exon_number 10; exon_id "ENSMUSE00001409402.2"; level 2; transcript_support_level "1"; mgi_id "MGI:103310"; havana_gene "OTTMUSG00000064695.1"; havana_transcript "OTTMUST00000157596.1";
chr10	ENSEMBL_gcm37	exon	28351081	28351282	10.0827542448989	+	.	gene_id "ENSMUSG00000019889.11"; transcript_id "ENSMUSG00000019889.11_tx_10"; exon_id "chr10_28351081_28351282_+"; exonnum "10"; txlen "4771";
chr10	ENSEMBL_gcm37	exon	28351081	28351282	10.6198530110142	+	.	gene_id "ENSMUSG00000019889.11"; transcript_id "ENSMUSG00000019889.11_tx_9"; exon_id "chr10_28351081_28351282_+"; exonnum "10"; txlen "4735";
chr10	HAVANA	exon	28359184	28359289	0	+	.	gene_id "ENSMUSG00000019889.11"; transcript_id "ENSMUST00000166468.2"; gene_type "protein_coding"; gene_name "Ptprk"; transcript_type "protein_coding"; transcript_name "Ptprk-201"; exon_number 11; exon_id "ENSMUSE00000098870.2"; level 2; protein_id "ENSMUSP00000126279.2"; transcript_support_level "2"; mgi_id "MGI:103310"; tag "basic"; tag "appris_principal_4"; tag "CCDS"; ccdsid "CCDS35874.1"; havana_gene "OTTMUSG00000064695.1"; havana_transcript "OTTMUST00000157591.1";
chr10	HAVANA	CDS	28359184	28359289	0	+	2	gene_id "ENSMUSG00000019889.11"; transcript_id "ENSMUST00000166468.2"; gene_type "protein_coding"; gene_name "Ptprk"; transcript_type "protein_coding"; transcript_name "Ptprk-201"; exon_number 11; exon_id "ENSMUSE00000098870.2"; level 2; protein_id "ENSMUSP00000126279.2"; transcript_support_level "2"; mgi_id "MGI:103310"; tag "basic"; tag "appris_principal_4"; tag "CCDS"; ccdsid "CCDS35874.1"; havana_gene "OTTMUSG00000064695.1"; havana_transcript "OTTMUST00000157591.1";
chr10	HAVANA	exon	28359184	28359289	0	+	.	gene_id "ENSMUSG00000019889.11"; transcript_id "ENSMUST00000218359.2"; gene_type "protein_coding"; gene_name "Ptprk"; transcript_type "protein_coding"; transcript_name "Ptprk-203"; exon_number 11; exon_id "ENSMUSE00000098870.2"; level 2; protein_id "ENSMUSP00000151986.2"; transcript_support_level "1"; mgi_id "MGI:103310"; tag "basic"; tag "appris_alternative_1"; havana_gene "OTTMUSG00000064695.1"; havana_transcript "OTTMUST00000157592.1";
chr10	HAVANA	CDS	28359184	28359289	0	+	2	gene_id "ENSMUSG00000019889.11"; transcript_id "ENSMUST00000218359.2"; gene_type "protein_coding"; gene_name "Ptprk"; transcript_type "protein_coding"; transcript_name "Ptprk-203"; exon_number 11; exon_id "ENSMUSE00000098870.2"; level 2; protein_id "ENSMUSP00000151986.2"; transcript_support_level "1"; mgi_id "MGI:103310"; tag "basic"; tag "appris_alternative_1"; havana_gene "OTTMUSG00000064695.1"; havana_transcript "OTTMUST00000157592.1";
chr10	HAVANA	exon	28359184	28359289	0	+	.	gene_id "ENSMUSG00000019889.11"; transcript_id "ENSMUST00000218276.2"; gene_type "protein_coding"; gene_name "Ptprk"; transcript_type "protein_coding"; transcript_name "Ptprk-202"; exon_number 11; exon_id "ENSMUSE00000098870.2"; level 2; protein_id "ENSMUSP00000151866.2"; transcript_support_level "1"; mgi_id "MGI:103310"; tag "basic"; tag "Ensembl_canonical"; tag "GENCODE_Primary"; havana_gene "OTTMUSG00000064695.1"; havana_transcript "OTTMUST00000157593.1";
chr10	HAVANA	CDS	28359184	28359289	0	+	2	gene_id "ENSMUSG00000019889.11"; transcript_id "ENSMUST00000218276.2"; gene_type "protein_coding"; gene_name "Ptprk"; transcript_type "protein_coding"; transcript_name "Ptprk-202"; exon_number 11; exon_id "ENSMUSE00000098870.2"; level 2; protein_id "ENSMUSP00000151866.2"; transcript_support_level "1"; mgi_id "MGI:103310"; tag "basic"; tag "Ensembl_canonical"; tag "GENCODE_Primary"; havana_gene "OTTMUSG00000064695.1"; havana_transcript "OTTMUST00000157593.1";
chr10	HAVANA	exon	28359184	28359289	0	+	.	gene_id "ENSMUSG00000019889.11"; transcript_id "ENSMUST00000219478.2"; gene_type "protein_coding"; gene_name "Ptprk"; transcript_type "retained_intron"; transcript_name "Ptprk-207"; exon_number 11; exon_id "ENSMUSE00001408242.2"; level 2; transcript_support_level "1"; mgi_id "MGI:103310"; havana_gene "OTTMUSG00000064695.1"; havana_transcript "OTTMUST00000157623.1";
chr10	HAVANA	exon	28359184	28359289	0	+	.	gene_id "ENSMUSG00000019889.11"; transcript_id "ENSMUST00000218633.2"; gene_type "protein_coding"; gene_name "Ptprk"; transcript_type "retained_intron"; transcript_name "Ptprk-205"; exon_number 11; exon_id "ENSMUSE00001408242.2"; level 2; transcript_support_level "1"; mgi_id "MGI:103310"; havana_gene "OTTMUSG00000064695.1"; havana_transcript "OTTMUST00000157594.1";
chr10	HAVANA	exon	28359184	28359289	0	+	.	gene_id "ENSMUSG00000019889.11"; transcript_id "ENSMUST00000218584.2"; gene_type "protein_coding"; gene_name "Ptprk"; transcript_type "protein_coding_CDS_not_defined"; transcript_name "Ptprk-204"; exon_number 11; exon_id "ENSMUSE00001408242.2"; level 2; transcript_support_level "1"; mgi_id "MGI:103310"; havana_gene "OTTMUSG00000064695.1"; havana_transcript "OTTMUST00000157596.1";
chr10	ENSEMBL_gcm37	exon	28359184	28359289	10.0827542448989	+	.	gene_id "ENSMUSG00000019889.11"; transcript_id "ENSMUSG00000019889.11_tx_10"; exon_id "chr10_28359184_28359289_+"; exonnum "11"; txlen "4771";
chr10	ENSEMBL_gcm37	exon	28359184	28359289	10.6198530110142	+	.	gene_id "ENSMUSG00000019889.11"; transcript_id "ENSMUSG00000019889.11_tx_9"; exon_id "chr10_28359184_28359289_+"; exonnum "11"; txlen "4735";
chr10	HAVANA	exon	28368910	28369183	0	+	.	gene_id "ENSMUSG00000019889.11"; transcript_id "ENSMUST00000166468.2"; gene_type "protein_coding"; gene_name "Ptprk"; transcript_type "protein_coding"; transcript_name "Ptprk-201"; exon_number 12; exon_id "ENSMUSE00000098868.4"; level 2; protein_id "ENSMUSP00000126279.2"; transcript_support_level "2"; mgi_id "MGI:103310"; tag "basic"; tag "appris_principal_4"; tag "CCDS"; ccdsid "CCDS35874.1"; havana_gene "OTTMUSG00000064695.1"; havana_transcript "OTTMUST00000157591.1";
chr10	HAVANA	CDS	28368910	28369183	0	+	1	gene_id "ENSMUSG00000019889.11"; transcript_id "ENSMUST00000166468.2"; gene_type "protein_coding"; gene_name "Ptprk"; transcript_type "protein_coding"; transcript_name "Ptprk-201"; exon_number 12; exon_id "ENSMUSE00000098868.4"; level 2; protein_id "ENSMUSP00000126279.2"; transcript_support_level "2"; mgi_id "MGI:103310"; tag "basic"; tag "appris_principal_4"; tag "CCDS"; ccdsid "CCDS35874.1"; havana_gene "OTTMUSG00000064695.1"; havana_transcript "OTTMUST00000157591.1";
chr10	HAVANA	exon	28368910	28369183	0	+	.	gene_id "ENSMUSG00000019889.11"; transcript_id "ENSMUST00000218359.2"; gene_type "protein_coding"; gene_name "Ptprk"; transcript_type "protein_coding"; transcript_name "Ptprk-203"; exon_number 12; exon_id "ENSMUSE00000098868.4"; level 2; protein_id "ENSMUSP00000151986.2"; transcript_support_level "1"; mgi_id "MGI:103310"; tag "basic"; tag "appris_alternative_1"; havana_gene "OTTMUSG00000064695.1"; havana_transcript "OTTMUST00000157592.1";
chr10	HAVANA	CDS	28368910	28369183	0	+	1	gene_id "ENSMUSG00000019889.11"; transcript_id "ENSMUST00000218359.2"; gene_type "protein_coding"; gene_name "Ptprk"; transcript_type "protein_coding"; transcript_name "Ptprk-203"; exon_number 12; exon_id "ENSMUSE00000098868.4"; level 2; protein_id "ENSMUSP00000151986.2"; transcript_support_level "1"; mgi_id "MGI:103310"; tag "basic"; tag "appris_alternative_1"; havana_gene "OTTMUSG00000064695.1"; havana_transcript "OTTMUST00000157592.1";
chr10	HAVANA	exon	28368910	28369183	0	+	.	gene_id "ENSMUSG00000019889.11"; transcript_id "ENSMUST00000218276.2"; gene_type "protein_coding"; gene_name "Ptprk"; transcript_type "protein_coding"; transcript_name "Ptprk-202"; exon_number 12; exon_id "ENSMUSE00000098868.4"; level 2; protein_id "ENSMUSP00000151866.2"; transcript_support_level "1"; mgi_id "MGI:103310"; tag "basic"; tag "Ensembl_canonical"; tag "GENCODE_Primary"; havana_gene "OTTMUSG00000064695.1"; havana_transcript "OTTMUST00000157593.1";
chr10	HAVANA	CDS	28368910	28369183	0	+	1	gene_id "ENSMUSG00000019889.11"; transcript_id "ENSMUST00000218276.2"; gene_type "protein_coding"; gene_name "Ptprk"; transcript_type "protein_coding"; transcript_name "Ptprk-202"; exon_number 12; exon_id "ENSMUSE00000098868.4"; level 2; protein_id "ENSMUSP00000151866.2"; transcript_support_level "1"; mgi_id "MGI:103310"; tag "basic"; tag "Ensembl_canonical"; tag "GENCODE_Primary"; havana_gene "OTTMUSG00000064695.1"; havana_transcript "OTTMUST00000157593.1";
chr10	HAVANA	exon	28368910	28369183	0	+	.	gene_id "ENSMUSG00000019889.11"; transcript_id "ENSMUST00000219478.2"; gene_type "protein_coding"; gene_name "Ptprk"; transcript_type "retained_intron"; transcript_name "Ptprk-207"; exon_number 12; exon_id "ENSMUSE00001412083.2"; level 2; transcript_support_level "1"; mgi_id "MGI:103310"; havana_gene "OTTMUSG00000064695.1"; havana_transcript "OTTMUST00000157623.1";
chr10	HAVANA	exon	28368910	28369183	0	+	.	gene_id "ENSMUSG00000019889.11"; transcript_id "ENSMUST00000218633.2"; gene_type "protein_coding"; gene_name "Ptprk"; transcript_type "retained_intron"; transcript_name "Ptprk-205"; exon_number 12; exon_id "ENSMUSE00001412083.2"; level 2; transcript_support_level "1"; mgi_id "MGI:103310"; havana_gene "OTTMUSG00000064695.1"; havana_transcript "OTTMUST00000157594.1";
chr10	HAVANA	exon	28368910	28369183	0	+	.	gene_id "ENSMUSG00000019889.11"; transcript_id "ENSMUST00000218584.2"; gene_type "protein_coding"; gene_name "Ptprk"; transcript_type "protein_coding_CDS_not_defined"; transcript_name "Ptprk-204"; exon_number 12; exon_id "ENSMUSE00001412083.2"; level 2; transcript_support_level "1"; mgi_id "MGI:103310"; havana_gene "OTTMUSG00000064695.1"; havana_transcript "OTTMUST00000157596.1";
chr10	ENSEMBL_gcm37	exon	28368910	28369183	10.0827542448989	+	.	gene_id "ENSMUSG00000019889.11"; transcript_id "ENSMUSG00000019889.11_tx_10"; exon_id "chr10_28368910_28369183_+"; exonnum "12"; txlen "4771";
chr10	ENSEMBL_gcm37	exon	28368910	28369183	10.6198530110142	+	.	gene_id "ENSMUSG00000019889.11"; transcript_id "ENSMUSG00000019889.11_tx_9"; exon_id "chr10_28368910_28369183_+"; exonnum "12"; txlen "4735";
chr10	HAVANA	exon	28372905	28372941	0	+	.	gene_id "ENSMUSG00000019889.11"; transcript_id "ENSMUST00000166468.2"; gene_type "protein_coding"; gene_name "Ptprk"; transcript_type "protein_coding"; transcript_name "Ptprk-201"; exon_number 13; exon_id "ENSMUSE00000098874.4"; level 2; protein_id "ENSMUSP00000126279.2"; transcript_support_level "2"; mgi_id "MGI:103310"; tag "basic"; tag "appris_principal_4"; tag "CCDS"; ccdsid "CCDS35874.1"; havana_gene "OTTMUSG00000064695.1"; havana_transcript "OTTMUST00000157591.1";
chr10	HAVANA	CDS	28372905	28372941	0	+	0	gene_id "ENSMUSG00000019889.11"; transcript_id "ENSMUST00000166468.2"; gene_type "protein_coding"; gene_name "Ptprk"; transcript_type "protein_coding"; transcript_name "Ptprk-201"; exon_number 13; exon_id "ENSMUSE00000098874.4"; level 2; protein_id "ENSMUSP00000126279.2"; transcript_support_level "2"; mgi_id "MGI:103310"; tag "basic"; tag "appris_principal_4"; tag "CCDS"; ccdsid "CCDS35874.1"; havana_gene "OTTMUSG00000064695.1"; havana_transcript "OTTMUST00000157591.1";
chr10	HAVANA	exon	28372905	28372941	0	+	.	gene_id "ENSMUSG00000019889.11"; transcript_id "ENSMUST00000218359.2"; gene_type "protein_coding"; gene_name "Ptprk"; transcript_type "protein_coding"; transcript_name "Ptprk-203"; exon_number 13; exon_id "ENSMUSE00000098874.4"; level 2; protein_id "ENSMUSP00000151986.2"; transcript_support_level "1"; mgi_id "MGI:103310"; tag "basic"; tag "appris_alternative_1"; havana_gene "OTTMUSG00000064695.1"; havana_transcript "OTTMUST00000157592.1";
chr10	HAVANA	CDS	28372905	28372941	0	+	0	gene_id "ENSMUSG00000019889.11"; transcript_id "ENSMUST00000218359.2"; gene_type "protein_coding"; gene_name "Ptprk"; transcript_type "protein_coding"; transcript_name "Ptprk-203"; exon_number 13; exon_id "ENSMUSE00000098874.4"; level 2; protein_id "ENSMUSP00000151986.2"; transcript_support_level "1"; mgi_id "MGI:103310"; tag "basic"; tag "appris_alternative_1"; havana_gene "OTTMUSG00000064695.1"; havana_transcript "OTTMUST00000157592.1";
chr10	HAVANA	exon	28372905	28372941	0	+	.	gene_id "ENSMUSG00000019889.11"; transcript_id "ENSMUST00000218276.2"; gene_type "protein_coding"; gene_name "Ptprk"; transcript_type "protein_coding"; transcript_name "Ptprk-202"; exon_number 13; exon_id "ENSMUSE00000098874.4"; level 2; protein_id "ENSMUSP00000151866.2"; transcript_support_level "1"; mgi_id "MGI:103310"; tag "basic"; tag "Ensembl_canonical"; tag "GENCODE_Primary"; havana_gene "OTTMUSG00000064695.1"; havana_transcript "OTTMUST00000157593.1";
chr10	HAVANA	CDS	28372905	28372941	0	+	0	gene_id "ENSMUSG00000019889.11"; transcript_id "ENSMUST00000218276.2"; gene_type "protein_coding"; gene_name "Ptprk"; transcript_type "protein_coding"; transcript_name "Ptprk-202"; exon_number 13; exon_id "ENSMUSE00000098874.4"; level 2; protein_id "ENSMUSP00000151866.2"; transcript_support_level "1"; mgi_id "MGI:103310"; tag "basic"; tag "Ensembl_canonical"; tag "GENCODE_Primary"; havana_gene "OTTMUSG00000064695.1"; havana_transcript "OTTMUST00000157593.1";
chr10	HAVANA	exon	28372905	28372941	0	+	.	gene_id "ENSMUSG00000019889.11"; transcript_id "ENSMUST00000219478.2"; gene_type "protein_coding"; gene_name "Ptprk"; transcript_type "retained_intron"; transcript_name "Ptprk-207"; exon_number 13; exon_id "ENSMUSE00001412789.2"; level 2; transcript_support_level "1"; mgi_id "MGI:103310"; havana_gene "OTTMUSG00000064695.1"; havana_transcript "OTTMUST00000157623.1";
chr10	HAVANA	exon	28372905	28372941	0	+	.	gene_id "ENSMUSG00000019889.11"; transcript_id "ENSMUST00000218633.2"; gene_type "protein_coding"; gene_name "Ptprk"; transcript_type "retained_intron"; transcript_name "Ptprk-205"; exon_number 13; exon_id "ENSMUSE00001412789.2"; level 2; transcript_support_level "1"; mgi_id "MGI:103310"; havana_gene "OTTMUSG00000064695.1"; havana_transcript "OTTMUST00000157594.1";
chr10	HAVANA	exon	28372905	28372941	0	+	.	gene_id "ENSMUSG00000019889.11"; transcript_id "ENSMUST00000218584.2"; gene_type "protein_coding"; gene_name "Ptprk"; transcript_type "protein_coding_CDS_not_defined"; transcript_name "Ptprk-204"; exon_number 13; exon_id "ENSMUSE00001412789.2"; level 2; transcript_support_level "1"; mgi_id "MGI:103310"; havana_gene "OTTMUSG00000064695.1"; havana_transcript "OTTMUST00000157596.1";
chr10	ENSEMBL_gcm37	exon	28372905	28372941	10.0827542448989	+	.	gene_id "ENSMUSG00000019889.11"; transcript_id "ENSMUSG00000019889.11_tx_10"; exon_id "chr10_28372905_28372941_+"; exonnum "13"; txlen "4771";
chr10	ENSEMBL_gcm37	exon	28372905	28372941	10.6198530110142	+	.	gene_id "ENSMUSG00000019889.11"; transcript_id "ENSMUSG00000019889.11_tx_9"; exon_id "chr10_28372905_28372941_+"; exonnum "13"; txlen "4735";
chr10	HAVANA	exon	28374339	28374458	0	+	.	gene_id "ENSMUSG00000019889.11"; transcript_id "ENSMUST00000218584.2"; gene_type "protein_coding"; gene_name "Ptprk"; transcript_type "protein_coding_CDS_not_defined"; transcript_name "Ptprk-204"; exon_number 14; exon_id "ENSMUSE00001412257.2"; level 2; transcript_support_level "1"; mgi_id "MGI:103310"; havana_gene "OTTMUSG00000064695.1"; havana_transcript "OTTMUST00000157596.1";
chr10	HAVANA	exon	28427614	28427752	0	+	.	gene_id "ENSMUSG00000019889.11"; transcript_id "ENSMUST00000166468.2"; gene_type "protein_coding"; gene_name "Ptprk"; transcript_type "protein_coding"; transcript_name "Ptprk-201"; exon_number 14; exon_id "ENSMUSE00000488347.3"; level 2; protein_id "ENSMUSP00000126279.2"; transcript_support_level "2"; mgi_id "MGI:103310"; tag "basic"; tag "appris_principal_4"; tag "CCDS"; ccdsid "CCDS35874.1"; havana_gene "OTTMUSG00000064695.1"; havana_transcript "OTTMUST00000157591.1";
chr10	HAVANA	CDS	28427614	28427752	0	+	2	gene_id "ENSMUSG00000019889.11"; transcript_id "ENSMUST00000166468.2"; gene_type "protein_coding"; gene_name "Ptprk"; transcript_type "protein_coding"; transcript_name "Ptprk-201"; exon_number 14; exon_id "ENSMUSE00000488347.3"; level 2; protein_id "ENSMUSP00000126279.2"; transcript_support_level "2"; mgi_id "MGI:103310"; tag "basic"; tag "appris_principal_4"; tag "CCDS"; ccdsid "CCDS35874.1"; havana_gene "OTTMUSG00000064695.1"; havana_transcript "OTTMUST00000157591.1";
chr10	HAVANA	exon	28427614	28427752	0	+	.	gene_id "ENSMUSG00000019889.11"; transcript_id "ENSMUST00000218359.2"; gene_type "protein_coding"; gene_name "Ptprk"; transcript_type "protein_coding"; transcript_name "Ptprk-203"; exon_number 14; exon_id "ENSMUSE00000488347.3"; level 2; protein_id "ENSMUSP00000151986.2"; transcript_support_level "1"; mgi_id "MGI:103310"; tag "basic"; tag "appris_alternative_1"; havana_gene "OTTMUSG00000064695.1"; havana_transcript "OTTMUST00000157592.1";
chr10	HAVANA	CDS	28427614	28427752	0	+	2	gene_id "ENSMUSG00000019889.11"; transcript_id "ENSMUST00000218359.2"; gene_type "protein_coding"; gene_name "Ptprk"; transcript_type "protein_coding"; transcript_name "Ptprk-203"; exon_number 14; exon_id "ENSMUSE00000488347.3"; level 2; protein_id "ENSMUSP00000151986.2"; transcript_support_level "1"; mgi_id "MGI:103310"; tag "basic"; tag "appris_alternative_1"; havana_gene "OTTMUSG00000064695.1"; havana_transcript "OTTMUST00000157592.1";
chr10	HAVANA	exon	28427614	28427752	0	+	.	gene_id "ENSMUSG00000019889.11"; transcript_id "ENSMUST00000218276.2"; gene_type "protein_coding"; gene_name "Ptprk"; transcript_type "protein_coding"; transcript_name "Ptprk-202"; exon_number 14; exon_id "ENSMUSE00000488347.3"; level 2; protein_id "ENSMUSP00000151866.2"; transcript_support_level "1"; mgi_id "MGI:103310"; tag "basic"; tag "Ensembl_canonical"; tag "GENCODE_Primary"; havana_gene "OTTMUSG00000064695.1"; havana_transcript "OTTMUST00000157593.1";
chr10	HAVANA	CDS	28427614	28427752	0	+	2	gene_id "ENSMUSG00000019889.11"; transcript_id "ENSMUST00000218276.2"; gene_type "protein_coding"; gene_name "Ptprk"; transcript_type "protein_coding"; transcript_name "Ptprk-202"; exon_number 14; exon_id "ENSMUSE00000488347.3"; level 2; protein_id "ENSMUSP00000151866.2"; transcript_support_level "1"; mgi_id "MGI:103310"; tag "basic"; tag "Ensembl_canonical"; tag "GENCODE_Primary"; havana_gene "OTTMUSG00000064695.1"; havana_transcript "OTTMUST00000157593.1";
chr10	HAVANA	exon	28427614	28427752	0	+	.	gene_id "ENSMUSG00000019889.11"; transcript_id "ENSMUST00000219478.2"; gene_type "protein_coding"; gene_name "Ptprk"; transcript_type "retained_intron"; transcript_name "Ptprk-207"; exon_number 14; exon_id "ENSMUSE00001406359.2"; level 2; transcript_support_level "1"; mgi_id "MGI:103310"; havana_gene "OTTMUSG00000064695.1"; havana_transcript "OTTMUST00000157623.1";
chr10	ENSEMBL_gcm37	exon	28427614	28427752	10.0827542448989	+	.	gene_id "ENSMUSG00000019889.11"; transcript_id "ENSMUSG00000019889.11_tx_10"; exon_id "chr10_28427614_28427752_+"; exonnum "14"; txlen "4771";
chr10	ENSEMBL_gcm37	exon	28427614	28427752	10.6198530110142	+	.	gene_id "ENSMUSG00000019889.11"; transcript_id "ENSMUSG00000019889.11_tx_9"; exon_id "chr10_28427614_28427752_+"; exonnum "14"; txlen "4735";
chr10	HAVANA	exon	28427614	28428194	0	+	.	gene_id "ENSMUSG00000019889.11"; transcript_id "ENSMUST00000218633.2"; gene_type "protein_coding"; gene_name "Ptprk"; transcript_type "retained_intron"; transcript_name "Ptprk-205"; exon_number 14; exon_id "ENSMUSE00001412493.2"; level 2; transcript_support_level "1"; mgi_id "MGI:103310"; havana_gene "OTTMUSG00000064695.1"; havana_transcript "OTTMUST00000157594.1";
chr10	sragcm37_mid	exon	28428750	28428791	10.0827542448989	+	.	gene_id "ENSMUSG00000019889.11"; transcript_id "ENSMUSG00000019889.11_tx_10"; exon_id "chr10_28428750_28428791_+"; exonnum "15"; txlen "4771";
chr10	sragcm37_mid	exon	28428750	28428791	10.6198530110142	+	.	gene_id "ENSMUSG00000019889.11"; transcript_id "ENSMUSG00000019889.11_tx_9"; exon_id "chr10_28428750_28428791_+"; exonnum "15"; txlen "4735";
chr10	HAVANA	exon	28430766	28430795	0	+	.	gene_id "ENSMUSG00000019889.11"; transcript_id "ENSMUST00000218276.2"; gene_type "protein_coding"; gene_name "Ptprk"; transcript_type "protein_coding"; transcript_name "Ptprk-202"; exon_number 15; exon_id "ENSMUSE00001411850.2"; level 2; protein_id "ENSMUSP00000151866.2"; transcript_support_level "1"; mgi_id "MGI:103310"; tag "basic"; tag "Ensembl_canonical"; tag "GENCODE_Primary"; havana_gene "OTTMUSG00000064695.1"; havana_transcript "OTTMUST00000157593.1";
chr10	HAVANA	CDS	28430766	28430795	0	+	1	gene_id "ENSMUSG00000019889.11"; transcript_id "ENSMUST00000218276.2"; gene_type "protein_coding"; gene_name "Ptprk"; transcript_type "protein_coding"; transcript_name "Ptprk-202"; exon_number 15; exon_id "ENSMUSE00001411850.2"; level 2; protein_id "ENSMUSP00000151866.2"; transcript_support_level "1"; mgi_id "MGI:103310"; tag "basic"; tag "Ensembl_canonical"; tag "GENCODE_Primary"; havana_gene "OTTMUSG00000064695.1"; havana_transcript "OTTMUST00000157593.1";
chr10	ENSEMBL_gcm37	exon	28430766	28430795	10.0827542448989	+	.	gene_id "ENSMUSG00000019889.11"; transcript_id "ENSMUSG00000019889.11_tx_10"; exon_id "chr10_28430766_28430795_+"; exonnum "16"; txlen "4771";
chr10	ENSEMBL_gcm37	exon	28430766	28430795	10.6198530110142	+	.	gene_id "ENSMUSG00000019889.11"; transcript_id "ENSMUSG00000019889.11_tx_9"; exon_id "chr10_28430766_28430795_+"; exonnum "16"; txlen "4735";
chr10	HAVANA	exon	28436001	28436161	0	+	.	gene_id "ENSMUSG00000019889.11"; transcript_id "ENSMUST00000166468.2"; gene_type "protein_coding"; gene_name "Ptprk"; transcript_type "protein_coding"; transcript_name "Ptprk-201"; exon_number 15; exon_id "ENSMUSE00000442083.4"; level 2; protein_id "ENSMUSP00000126279.2"; transcript_support_level "2"; mgi_id "MGI:103310"; tag "basic"; tag "appris_principal_4"; tag "CCDS"; ccdsid "CCDS35874.1"; havana_gene "OTTMUSG00000064695.1"; havana_transcript "OTTMUST00000157591.1";
chr10	HAVANA	CDS	28436001	28436161	0	+	1	gene_id "ENSMUSG00000019889.11"; transcript_id "ENSMUST00000166468.2"; gene_type "protein_coding"; gene_name "Ptprk"; transcript_type "protein_coding"; transcript_name "Ptprk-201"; exon_number 15; exon_id "ENSMUSE00000442083.4"; level 2; protein_id "ENSMUSP00000126279.2"; transcript_support_level "2"; mgi_id "MGI:103310"; tag "basic"; tag "appris_principal_4"; tag "CCDS"; ccdsid "CCDS35874.1"; havana_gene "OTTMUSG00000064695.1"; havana_transcript "OTTMUST00000157591.1";
chr10	HAVANA	exon	28436001	28436161	0	+	.	gene_id "ENSMUSG00000019889.11"; transcript_id "ENSMUST00000218359.2"; gene_type "protein_coding"; gene_name "Ptprk"; transcript_type "protein_coding"; transcript_name "Ptprk-203"; exon_number 15; exon_id "ENSMUSE00000442083.4"; level 2; protein_id "ENSMUSP00000151986.2"; transcript_support_level "1"; mgi_id "MGI:103310"; tag "basic"; tag "appris_alternative_1"; havana_gene "OTTMUSG00000064695.1"; havana_transcript "OTTMUST00000157592.1";
chr10	HAVANA	CDS	28436001	28436161	0	+	1	gene_id "ENSMUSG00000019889.11"; transcript_id "ENSMUST00000218359.2"; gene_type "protein_coding"; gene_name "Ptprk"; transcript_type "protein_coding"; transcript_name "Ptprk-203"; exon_number 15; exon_id "ENSMUSE00000442083.4"; level 2; protein_id "ENSMUSP00000151986.2"; transcript_support_level "1"; mgi_id "MGI:103310"; tag "basic"; tag "appris_alternative_1"; havana_gene "OTTMUSG00000064695.1"; havana_transcript "OTTMUST00000157592.1";
chr10	HAVANA	exon	28436001	28436161	0	+	.	gene_id "ENSMUSG00000019889.11"; transcript_id "ENSMUST00000218276.2"; gene_type "protein_coding"; gene_name "Ptprk"; transcript_type "protein_coding"; transcript_name "Ptprk-202"; exon_number 16; exon_id "ENSMUSE00000442083.4"; level 2; protein_id "ENSMUSP00000151866.2"; transcript_support_level "1"; mgi_id "MGI:103310"; tag "basic"; tag "Ensembl_canonical"; tag "GENCODE_Primary"; havana_gene "OTTMUSG00000064695.1"; havana_transcript "OTTMUST00000157593.1";
chr10	HAVANA	CDS	28436001	28436161	0	+	1	gene_id "ENSMUSG00000019889.11"; transcript_id "ENSMUST00000218276.2"; gene_type "protein_coding"; gene_name "Ptprk"; transcript_type "protein_coding"; transcript_name "Ptprk-202"; exon_number 16; exon_id "ENSMUSE00000442083.4"; level 2; protein_id "ENSMUSP00000151866.2"; transcript_support_level "1"; mgi_id "MGI:103310"; tag "basic"; tag "Ensembl_canonical"; tag "GENCODE_Primary"; havana_gene "OTTMUSG00000064695.1"; havana_transcript "OTTMUST00000157593.1";
chr10	ENSEMBL_gcm37	exon	28436001	28436161	10.0827542448989	+	.	gene_id "ENSMUSG00000019889.11"; transcript_id "ENSMUSG00000019889.11_tx_10"; exon_id "chr10_28436001_28436161_+"; exonnum "17"; txlen "4771";
chr10	ENSEMBL_gcm37	exon	28436001	28436161	10.6198530110142	+	.	gene_id "ENSMUSG00000019889.11"; transcript_id "ENSMUSG00000019889.11_tx_9"; exon_id "chr10_28436001_28436161_+"; exonnum "17"; txlen "4735";
chr10	HAVANA	exon	28436001	28437406	0	+	.	gene_id "ENSMUSG00000019889.11"; transcript_id "ENSMUST00000219478.2"; gene_type "protein_coding"; gene_name "Ptprk"; transcript_type "retained_intron"; transcript_name "Ptprk-207"; exon_number 15; exon_id "ENSMUSE00001412683.2"; level 2; transcript_support_level "1"; mgi_id "MGI:103310"; havana_gene "OTTMUSG00000064695.1"; havana_transcript "OTTMUST00000157623.1";
chr10	HAVANA	exon	28436147	28436161	0	+	.	gene_id "ENSMUSG00000019889.11"; transcript_id "ENSMUST00000219621.2"; gene_type "protein_coding"; gene_name "Ptprk"; transcript_type "protein_coding"; transcript_name "Ptprk-208"; exon_number 1; exon_id "ENSMUSE00001472754.2"; level 2; protein_id "ENSMUSP00000151294.2"; transcript_support_level "5"; mgi_id "MGI:103310"; tag "mRNA_start_NF"; tag "cds_start_NF"; havana_gene "OTTMUSG00000064695.1"; havana_transcript "OTTMUST00000157598.1";
chr10	HAVANA	CDS	28436147	28436161	0	+	2	gene_id "ENSMUSG00000019889.11"; transcript_id "ENSMUST00000219621.2"; gene_type "protein_coding"; gene_name "Ptprk"; transcript_type "protein_coding"; transcript_name "Ptprk-208"; exon_number 1; exon_id "ENSMUSE00001472754.2"; level 2; protein_id "ENSMUSP00000151294.2"; transcript_support_level "5"; mgi_id "MGI:103310"; tag "mRNA_start_NF"; tag "cds_start_NF"; havana_gene "OTTMUSG00000064695.1"; havana_transcript "OTTMUST00000157598.1";
chr10	HAVANA	transcript	28436147	28441432	0	+	.	gene_id "ENSMUSG00000019889.11"; transcript_id "ENSMUST00000219621.2"; gene_type "protein_coding"; gene_name "Ptprk"; transcript_type "protein_coding"; transcript_name "Ptprk-208"; level 2; protein_id "ENSMUSP00000151294.2"; transcript_support_level "5"; mgi_id "MGI:103310"; tag "mRNA_start_NF"; tag "cds_start_NF"; havana_gene "OTTMUSG00000064695.1"; havana_transcript "OTTMUST00000157598.1";
chr10	HAVANA	exon	28438103	28438138	0	+	.	gene_id "ENSMUSG00000019889.11"; transcript_id "ENSMUST00000166468.2"; gene_type "protein_coding"; gene_name "Ptprk"; transcript_type "protein_coding"; transcript_name "Ptprk-201"; exon_number 16; exon_id "ENSMUSE00000442070.4"; level 2; protein_id "ENSMUSP00000126279.2"; transcript_support_level "2"; mgi_id "MGI:103310"; tag "basic"; tag "appris_principal_4"; tag "CCDS"; ccdsid "CCDS35874.1"; havana_gene "OTTMUSG00000064695.1"; havana_transcript "OTTMUST00000157591.1";
chr10	HAVANA	CDS	28438103	28438138	0	+	2	gene_id "ENSMUSG00000019889.11"; transcript_id "ENSMUST00000166468.2"; gene_type "protein_coding"; gene_name "Ptprk"; transcript_type "protein_coding"; transcript_name "Ptprk-201"; exon_number 16; exon_id "ENSMUSE00000442070.4"; level 2; protein_id "ENSMUSP00000126279.2"; transcript_support_level "2"; mgi_id "MGI:103310"; tag "basic"; tag "appris_principal_4"; tag "CCDS"; ccdsid "CCDS35874.1"; havana_gene "OTTMUSG00000064695.1"; havana_transcript "OTTMUST00000157591.1";
chr10	HAVANA	exon	28438103	28438138	0	+	.	gene_id "ENSMUSG00000019889.11"; transcript_id "ENSMUST00000218276.2"; gene_type "protein_coding"; gene_name "Ptprk"; transcript_type "protein_coding"; transcript_name "Ptprk-202"; exon_number 17; exon_id "ENSMUSE00000442070.4"; level 2; protein_id "ENSMUSP00000151866.2"; transcript_support_level "1"; mgi_id "MGI:103310"; tag "basic"; tag "Ensembl_canonical"; tag "GENCODE_Primary"; havana_gene "OTTMUSG00000064695.1"; havana_transcript "OTTMUST00000157593.1";
chr10	HAVANA	CDS	28438103	28438138	0	+	2	gene_id "ENSMUSG00000019889.11"; transcript_id "ENSMUST00000218276.2"; gene_type "protein_coding"; gene_name "Ptprk"; transcript_type "protein_coding"; transcript_name "Ptprk-202"; exon_number 17; exon_id "ENSMUSE00000442070.4"; level 2; protein_id "ENSMUSP00000151866.2"; transcript_support_level "1"; mgi_id "MGI:103310"; tag "basic"; tag "Ensembl_canonical"; tag "GENCODE_Primary"; havana_gene "OTTMUSG00000064695.1"; havana_transcript "OTTMUST00000157593.1";
chr10	HAVANA	exon	28438103	28438138	0	+	.	gene_id "ENSMUSG00000019889.11"; transcript_id "ENSMUST00000219621.2"; gene_type "protein_coding"; gene_name "Ptprk"; transcript_type "protein_coding"; transcript_name "Ptprk-208"; exon_number 2; exon_id "ENSMUSE00000442070.4"; level 2; protein_id "ENSMUSP00000151294.2"; transcript_support_level "5"; mgi_id "MGI:103310"; tag "mRNA_start_NF"; tag "cds_start_NF"; havana_gene "OTTMUSG00000064695.1"; havana_transcript "OTTMUST00000157598.1";
chr10	HAVANA	CDS	28438103	28438138	0	+	2	gene_id "ENSMUSG00000019889.11"; transcript_id "ENSMUST00000219621.2"; gene_type "protein_coding"; gene_name "Ptprk"; transcript_type "protein_coding"; transcript_name "Ptprk-208"; exon_number 2; exon_id "ENSMUSE00000442070.4"; level 2; protein_id "ENSMUSP00000151294.2"; transcript_support_level "5"; mgi_id "MGI:103310"; tag "mRNA_start_NF"; tag "cds_start_NF"; havana_gene "OTTMUSG00000064695.1"; havana_transcript "OTTMUST00000157598.1";
chr10	ENSEMBL_gcm37	exon	28438103	28438138	10.0827542448989	+	.	gene_id "ENSMUSG00000019889.11"; transcript_id "ENSMUSG00000019889.11_tx_10"; exon_id "chr10_28438103_28438138_+"; exonnum "18"; txlen "4771";
chr10	HAVANA	exon	28440091	28440102	0	+	.	gene_id "ENSMUSG00000019889.11"; transcript_id "ENSMUST00000218276.2"; gene_type "protein_coding"; gene_name "Ptprk"; transcript_type "protein_coding"; transcript_name "Ptprk-202"; exon_number 18; exon_id "ENSMUSE00001471269.2"; level 2; protein_id "ENSMUSP00000151866.2"; transcript_support_level "1"; mgi_id "MGI:103310"; tag "basic"; tag "Ensembl_canonical"; tag "GENCODE_Primary"; havana_gene "OTTMUSG00000064695.1"; havana_transcript "OTTMUST00000157593.1";
chr10	HAVANA	CDS	28440091	28440102	0	+	2	gene_id "ENSMUSG00000019889.11"; transcript_id "ENSMUST00000218276.2"; gene_type "protein_coding"; gene_name "Ptprk"; transcript_type "protein_coding"; transcript_name "Ptprk-202"; exon_number 18; exon_id "ENSMUSE00001471269.2"; level 2; protein_id "ENSMUSP00000151866.2"; transcript_support_level "1"; mgi_id "MGI:103310"; tag "basic"; tag "Ensembl_canonical"; tag "GENCODE_Primary"; havana_gene "OTTMUSG00000064695.1"; havana_transcript "OTTMUST00000157593.1";
chr10	HAVANA	CDS	28441092	28441147	0	+	2	gene_id "ENSMUSG00000019889.11"; transcript_id "ENSMUST00000219621.2"; gene_type "protein_coding"; gene_name "Ptprk"; transcript_type "protein_coding"; transcript_name "Ptprk-208"; exon_number 3; exon_id "ENSMUSE00001409120.2"; level 2; protein_id "ENSMUSP00000151294.2"; transcript_support_level "5"; mgi_id "MGI:103310"; tag "mRNA_start_NF"; tag "cds_start_NF"; havana_gene "OTTMUSG00000064695.1"; havana_transcript "OTTMUST00000157598.1";
chr10	HAVANA	exon	28441092	28441432	0	+	.	gene_id "ENSMUSG00000019889.11"; transcript_id "ENSMUST00000219621.2"; gene_type "protein_coding"; gene_name "Ptprk"; transcript_type "protein_coding"; transcript_name "Ptprk-208"; exon_number 3; exon_id "ENSMUSE00001409120.2"; level 2; protein_id "ENSMUSP00000151294.2"; transcript_support_level "5"; mgi_id "MGI:103310"; tag "mRNA_start_NF"; tag "cds_start_NF"; havana_gene "OTTMUSG00000064695.1"; havana_transcript "OTTMUST00000157598.1";
chr10	HAVANA	stop_codon	28441148	28441150	0	+	0	gene_id "ENSMUSG00000019889.11"; transcript_id "ENSMUST00000219621.2"; gene_type "protein_coding"; gene_name "Ptprk"; transcript_type "protein_coding"; transcript_name "Ptprk-208"; exon_number 3; exon_id "ENSMUSE00001409120.2"; level 2; protein_id "ENSMUSP00000151294.2"; transcript_support_level "5"; mgi_id "MGI:103310"; tag "mRNA_start_NF"; tag "cds_start_NF"; havana_gene "OTTMUSG00000064695.1"; havana_transcript "OTTMUST00000157598.1";
chr10	HAVANA	UTR	28441148	28441432	0	+	.	gene_id "ENSMUSG00000019889.11"; transcript_id "ENSMUST00000219621.2"; gene_type "protein_coding"; gene_name "Ptprk"; transcript_type "protein_coding"; transcript_name "Ptprk-208"; exon_number 3; exon_id "ENSMUSE00001409120.2"; level 2; protein_id "ENSMUSP00000151294.2"; transcript_support_level "5"; mgi_id "MGI:103310"; tag "mRNA_start_NF"; tag "cds_start_NF"; havana_gene "OTTMUSG00000064695.1"; havana_transcript "OTTMUST00000157598.1";
chr10	HAVANA	exon	28442491	28442675	0	+	.	gene_id "ENSMUSG00000019889.11"; transcript_id "ENSMUST00000166468.2"; gene_type "protein_coding"; gene_name "Ptprk"; transcript_type "protein_coding"; transcript_name "Ptprk-201"; exon_number 17; exon_id "ENSMUSE00000482001.3"; level 2; protein_id "ENSMUSP00000126279.2"; transcript_support_level "2"; mgi_id "MGI:103310"; tag "basic"; tag "appris_principal_4"; tag "CCDS"; ccdsid "CCDS35874.1"; havana_gene "OTTMUSG00000064695.1"; havana_transcript "OTTMUST00000157591.1";
chr10	HAVANA	CDS	28442491	28442675	0	+	2	gene_id "ENSMUSG00000019889.11"; transcript_id "ENSMUST00000166468.2"; gene_type "protein_coding"; gene_name "Ptprk"; transcript_type "protein_coding"; transcript_name "Ptprk-201"; exon_number 17; exon_id "ENSMUSE00000482001.3"; level 2; protein_id "ENSMUSP00000126279.2"; transcript_support_level "2"; mgi_id "MGI:103310"; tag "basic"; tag "appris_principal_4"; tag "CCDS"; ccdsid "CCDS35874.1"; havana_gene "OTTMUSG00000064695.1"; havana_transcript "OTTMUST00000157591.1";
chr10	HAVANA	exon	28442491	28442675	0	+	.	gene_id "ENSMUSG00000019889.11"; transcript_id "ENSMUST00000218359.2"; gene_type "protein_coding"; gene_name "Ptprk"; transcript_type "protein_coding"; transcript_name "Ptprk-203"; exon_number 16; exon_id "ENSMUSE00000482001.3"; level 2; protein_id "ENSMUSP00000151986.2"; transcript_support_level "1"; mgi_id "MGI:103310"; tag "basic"; tag "appris_alternative_1"; havana_gene "OTTMUSG00000064695.1"; havana_transcript "OTTMUST00000157592.1";
chr10	HAVANA	CDS	28442491	28442675	0	+	2	gene_id "ENSMUSG00000019889.11"; transcript_id "ENSMUST00000218359.2"; gene_type "protein_coding"; gene_name "Ptprk"; transcript_type "protein_coding"; transcript_name "Ptprk-203"; exon_number 16; exon_id "ENSMUSE00000482001.3"; level 2; protein_id "ENSMUSP00000151986.2"; transcript_support_level "1"; mgi_id "MGI:103310"; tag "basic"; tag "appris_alternative_1"; havana_gene "OTTMUSG00000064695.1"; havana_transcript "OTTMUST00000157592.1";
chr10	HAVANA	exon	28442491	28442675	0	+	.	gene_id "ENSMUSG00000019889.11"; transcript_id "ENSMUST00000218276.2"; gene_type "protein_coding"; gene_name "Ptprk"; transcript_type "protein_coding"; transcript_name "Ptprk-202"; exon_number 19; exon_id "ENSMUSE00000482001.3"; level 2; protein_id "ENSMUSP00000151866.2"; transcript_support_level "1"; mgi_id "MGI:103310"; tag "basic"; tag "Ensembl_canonical"; tag "GENCODE_Primary"; havana_gene "OTTMUSG00000064695.1"; havana_transcript "OTTMUST00000157593.1";
chr10	HAVANA	CDS	28442491	28442675	0	+	2	gene_id "ENSMUSG00000019889.11"; transcript_id "ENSMUST00000218276.2"; gene_type "protein_coding"; gene_name "Ptprk"; transcript_type "protein_coding"; transcript_name "Ptprk-202"; exon_number 19; exon_id "ENSMUSE00000482001.3"; level 2; protein_id "ENSMUSP00000151866.2"; transcript_support_level "1"; mgi_id "MGI:103310"; tag "basic"; tag "Ensembl_canonical"; tag "GENCODE_Primary"; havana_gene "OTTMUSG00000064695.1"; havana_transcript "OTTMUST00000157593.1";
chr10	ENSEMBL_gcm37	exon	28442491	28442675	10.0827542448989	+	.	gene_id "ENSMUSG00000019889.11"; transcript_id "ENSMUSG00000019889.11_tx_10"; exon_id "chr10_28442491_28442675_+"; exonnum "19"; txlen "4771";
chr10	ENSEMBL_gcm37	exon	28442491	28442675	10.6198530110142	+	.	gene_id "ENSMUSG00000019889.11"; transcript_id "ENSMUSG00000019889.11_tx_9"; exon_id "chr10_28442491_28442675_+"; exonnum "18"; txlen "4735";
chr10	HAVANA	exon	28444323	28444410	0	+	.	gene_id "ENSMUSG00000019889.11"; transcript_id "ENSMUST00000166468.2"; gene_type "protein_coding"; gene_name "Ptprk"; transcript_type "protein_coding"; transcript_name "Ptprk-201"; exon_number 18; exon_id "ENSMUSE00000576902.2"; level 2; protein_id "ENSMUSP00000126279.2"; transcript_support_level "2"; mgi_id "MGI:103310"; tag "basic"; tag "appris_principal_4"; tag "CCDS"; ccdsid "CCDS35874.1"; havana_gene "OTTMUSG00000064695.1"; havana_transcript "OTTMUST00000157591.1";
chr10	HAVANA	CDS	28444323	28444410	0	+	0	gene_id "ENSMUSG00000019889.11"; transcript_id "ENSMUST00000166468.2"; gene_type "protein_coding"; gene_name "Ptprk"; transcript_type "protein_coding"; transcript_name "Ptprk-201"; exon_number 18; exon_id "ENSMUSE00000576902.2"; level 2; protein_id "ENSMUSP00000126279.2"; transcript_support_level "2"; mgi_id "MGI:103310"; tag "basic"; tag "appris_principal_4"; tag "CCDS"; ccdsid "CCDS35874.1"; havana_gene "OTTMUSG00000064695.1"; havana_transcript "OTTMUST00000157591.1";
chr10	HAVANA	exon	28444323	28444410	0	+	.	gene_id "ENSMUSG00000019889.11"; transcript_id "ENSMUST00000218359.2"; gene_type "protein_coding"; gene_name "Ptprk"; transcript_type "protein_coding"; transcript_name "Ptprk-203"; exon_number 17; exon_id "ENSMUSE00000576902.2"; level 2; protein_id "ENSMUSP00000151986.2"; transcript_support_level "1"; mgi_id "MGI:103310"; tag "basic"; tag "appris_alternative_1"; havana_gene "OTTMUSG00000064695.1"; havana_transcript "OTTMUST00000157592.1";
chr10	HAVANA	CDS	28444323	28444410	0	+	0	gene_id "ENSMUSG00000019889.11"; transcript_id "ENSMUST00000218359.2"; gene_type "protein_coding"; gene_name "Ptprk"; transcript_type "protein_coding"; transcript_name "Ptprk-203"; exon_number 17; exon_id "ENSMUSE00000576902.2"; level 2; protein_id "ENSMUSP00000151986.2"; transcript_support_level "1"; mgi_id "MGI:103310"; tag "basic"; tag "appris_alternative_1"; havana_gene "OTTMUSG00000064695.1"; havana_transcript "OTTMUST00000157592.1";
chr10	HAVANA	exon	28444323	28444410	0	+	.	gene_id "ENSMUSG00000019889.11"; transcript_id "ENSMUST00000218276.2"; gene_type "protein_coding"; gene_name "Ptprk"; transcript_type "protein_coding"; transcript_name "Ptprk-202"; exon_number 20; exon_id "ENSMUSE00000576902.2"; level 2; protein_id "ENSMUSP00000151866.2"; transcript_support_level "1"; mgi_id "MGI:103310"; tag "basic"; tag "Ensembl_canonical"; tag "GENCODE_Primary"; havana_gene "OTTMUSG00000064695.1"; havana_transcript "OTTMUST00000157593.1";
chr10	HAVANA	CDS	28444323	28444410	0	+	0	gene_id "ENSMUSG00000019889.11"; transcript_id "ENSMUST00000218276.2"; gene_type "protein_coding"; gene_name "Ptprk"; transcript_type "protein_coding"; transcript_name "Ptprk-202"; exon_number 20; exon_id "ENSMUSE00000576902.2"; level 2; protein_id "ENSMUSP00000151866.2"; transcript_support_level "1"; mgi_id "MGI:103310"; tag "basic"; tag "Ensembl_canonical"; tag "GENCODE_Primary"; havana_gene "OTTMUSG00000064695.1"; havana_transcript "OTTMUST00000157593.1";
chr10	ENSEMBL_gcm37	exon	28444323	28444410	10.0827542448989	+	.	gene_id "ENSMUSG00000019889.11"; transcript_id "ENSMUSG00000019889.11_tx_10"; exon_id "chr10_28444323_28444410_+"; exonnum "20"; txlen "4771";
chr10	ENSEMBL_gcm37	exon	28444323	28444410	10.6198530110142	+	.	gene_id "ENSMUSG00000019889.11"; transcript_id "ENSMUSG00000019889.11_tx_9"; exon_id "chr10_28444323_28444410_+"; exonnum "19"; txlen "4735";
chr10	HAVANA	exon	28445893	28445969	0	+	.	gene_id "ENSMUSG00000019889.11"; transcript_id "ENSMUST00000166468.2"; gene_type "protein_coding"; gene_name "Ptprk"; transcript_type "protein_coding"; transcript_name "Ptprk-201"; exon_number 19; exon_id "ENSMUSE00000442058.5"; level 2; protein_id "ENSMUSP00000126279.2"; transcript_support_level "2"; mgi_id "MGI:103310"; tag "basic"; tag "appris_principal_4"; tag "CCDS"; ccdsid "CCDS35874.1"; havana_gene "OTTMUSG00000064695.1"; havana_transcript "OTTMUST00000157591.1";
chr10	HAVANA	CDS	28445893	28445969	0	+	2	gene_id "ENSMUSG00000019889.11"; transcript_id "ENSMUST00000166468.2"; gene_type "protein_coding"; gene_name "Ptprk"; transcript_type "protein_coding"; transcript_name "Ptprk-201"; exon_number 19; exon_id "ENSMUSE00000442058.5"; level 2; protein_id "ENSMUSP00000126279.2"; transcript_support_level "2"; mgi_id "MGI:103310"; tag "basic"; tag "appris_principal_4"; tag "CCDS"; ccdsid "CCDS35874.1"; havana_gene "OTTMUSG00000064695.1"; havana_transcript "OTTMUST00000157591.1";
chr10	HAVANA	exon	28445893	28445969	0	+	.	gene_id "ENSMUSG00000019889.11"; transcript_id "ENSMUST00000218359.2"; gene_type "protein_coding"; gene_name "Ptprk"; transcript_type "protein_coding"; transcript_name "Ptprk-203"; exon_number 18; exon_id "ENSMUSE00000442058.5"; level 2; protein_id "ENSMUSP00000151986.2"; transcript_support_level "1"; mgi_id "MGI:103310"; tag "basic"; tag "appris_alternative_1"; havana_gene "OTTMUSG00000064695.1"; havana_transcript "OTTMUST00000157592.1";
chr10	HAVANA	CDS	28445893	28445969	0	+	2	gene_id "ENSMUSG00000019889.11"; transcript_id "ENSMUST00000218359.2"; gene_type "protein_coding"; gene_name "Ptprk"; transcript_type "protein_coding"; transcript_name "Ptprk-203"; exon_number 18; exon_id "ENSMUSE00000442058.5"; level 2; protein_id "ENSMUSP00000151986.2"; transcript_support_level "1"; mgi_id "MGI:103310"; tag "basic"; tag "appris_alternative_1"; havana_gene "OTTMUSG00000064695.1"; havana_transcript "OTTMUST00000157592.1";
```
