## Supplementary material for "Significantly Improved Mouse and Rat Genome Annotation Using Sequence Read Archive RNA-seq Data": mouse_SRA_GENCODE_M37.gtf: mouse_SRA_GENCODE_M37.gtf (part 118 of 1572)

```
chr10	HAVANA	exon	28445893	28445969	0	+	.	gene_id "ENSMUSG00000019889.11"; transcript_id "ENSMUST00000218276.2"; gene_type "protein_coding"; gene_name "Ptprk"; transcript_type "protein_coding"; transcript_name "Ptprk-202"; exon_number 21; exon_id "ENSMUSE00000442058.5"; level 2; protein_id "ENSMUSP00000151866.2"; transcript_support_level "1"; mgi_id "MGI:103310"; tag "basic"; tag "Ensembl_canonical"; tag "GENCODE_Primary"; havana_gene "OTTMUSG00000064695.1"; havana_transcript "OTTMUST00000157593.1";
chr10	HAVANA	CDS	28445893	28445969	0	+	2	gene_id "ENSMUSG00000019889.11"; transcript_id "ENSMUST00000218276.2"; gene_type "protein_coding"; gene_name "Ptprk"; transcript_type "protein_coding"; transcript_name "Ptprk-202"; exon_number 21; exon_id "ENSMUSE00000442058.5"; level 2; protein_id "ENSMUSP00000151866.2"; transcript_support_level "1"; mgi_id "MGI:103310"; tag "basic"; tag "Ensembl_canonical"; tag "GENCODE_Primary"; havana_gene "OTTMUSG00000064695.1"; havana_transcript "OTTMUST00000157593.1";
chr10	ENSEMBL_gcm37	exon	28445893	28445969	10.0827542448989	+	.	gene_id "ENSMUSG00000019889.11"; transcript_id "ENSMUSG00000019889.11_tx_10"; exon_id "chr10_28445893_28445969_+"; exonnum "21"; txlen "4771";
chr10	ENSEMBL_gcm37	exon	28445893	28445969	10.6198530110142	+	.	gene_id "ENSMUSG00000019889.11"; transcript_id "ENSMUSG00000019889.11_tx_9"; exon_id "chr10_28445893_28445969_+"; exonnum "20"; txlen "4735";
chr10	HAVANA	exon	28446170	28446187	0	+	.	gene_id "ENSMUSG00000019889.11"; transcript_id "ENSMUST00000166468.2"; gene_type "protein_coding"; gene_name "Ptprk"; transcript_type "protein_coding"; transcript_name "Ptprk-201"; exon_number 20; exon_id "ENSMUSE00001472951.2"; level 2; protein_id "ENSMUSP00000126279.2"; transcript_support_level "2"; mgi_id "MGI:103310"; tag "basic"; tag "appris_principal_4"; tag "CCDS"; ccdsid "CCDS35874.1"; havana_gene "OTTMUSG00000064695.1"; havana_transcript "OTTMUST00000157591.1";
chr10	HAVANA	CDS	28446170	28446187	0	+	0	gene_id "ENSMUSG00000019889.11"; transcript_id "ENSMUST00000166468.2"; gene_type "protein_coding"; gene_name "Ptprk"; transcript_type "protein_coding"; transcript_name "Ptprk-201"; exon_number 20; exon_id "ENSMUSE00001472951.2"; level 2; protein_id "ENSMUSP00000126279.2"; transcript_support_level "2"; mgi_id "MGI:103310"; tag "basic"; tag "appris_principal_4"; tag "CCDS"; ccdsid "CCDS35874.1"; havana_gene "OTTMUSG00000064695.1"; havana_transcript "OTTMUST00000157591.1";
chr10	HAVANA	exon	28446170	28446187	0	+	.	gene_id "ENSMUSG00000019889.11"; transcript_id "ENSMUST00000218359.2"; gene_type "protein_coding"; gene_name "Ptprk"; transcript_type "protein_coding"; transcript_name "Ptprk-203"; exon_number 19; exon_id "ENSMUSE00001472951.2"; level 2; protein_id "ENSMUSP00000151986.2"; transcript_support_level "1"; mgi_id "MGI:103310"; tag "basic"; tag "appris_alternative_1"; havana_gene "OTTMUSG00000064695.1"; havana_transcript "OTTMUST00000157592.1";
chr10	HAVANA	CDS	28446170	28446187	0	+	0	gene_id "ENSMUSG00000019889.11"; transcript_id "ENSMUST00000218359.2"; gene_type "protein_coding"; gene_name "Ptprk"; transcript_type "protein_coding"; transcript_name "Ptprk-203"; exon_number 19; exon_id "ENSMUSE00001472951.2"; level 2; protein_id "ENSMUSP00000151986.2"; transcript_support_level "1"; mgi_id "MGI:103310"; tag "basic"; tag "appris_alternative_1"; havana_gene "OTTMUSG00000064695.1"; havana_transcript "OTTMUST00000157592.1";
chr10	HAVANA	exon	28446170	28446187	0	+	.	gene_id "ENSMUSG00000019889.11"; transcript_id "ENSMUST00000218276.2"; gene_type "protein_coding"; gene_name "Ptprk"; transcript_type "protein_coding"; transcript_name "Ptprk-202"; exon_number 22; exon_id "ENSMUSE00001472951.2"; level 2; protein_id "ENSMUSP00000151866.2"; transcript_support_level "1"; mgi_id "MGI:103310"; tag "basic"; tag "Ensembl_canonical"; tag "GENCODE_Primary"; havana_gene "OTTMUSG00000064695.1"; havana_transcript "OTTMUST00000157593.1";
chr10	HAVANA	CDS	28446170	28446187	0	+	0	gene_id "ENSMUSG00000019889.11"; transcript_id "ENSMUST00000218276.2"; gene_type "protein_coding"; gene_name "Ptprk"; transcript_type "protein_coding"; transcript_name "Ptprk-202"; exon_number 22; exon_id "ENSMUSE00001472951.2"; level 2; protein_id "ENSMUSP00000151866.2"; transcript_support_level "1"; mgi_id "MGI:103310"; tag "basic"; tag "Ensembl_canonical"; tag "GENCODE_Primary"; havana_gene "OTTMUSG00000064695.1"; havana_transcript "OTTMUST00000157593.1";
chr10	ENSEMBL_gcm37	exon	28446170	28446187	10.0827542448989	+	.	gene_id "ENSMUSG00000019889.11"; transcript_id "ENSMUSG00000019889.11_tx_10"; exon_id "chr10_28446170_28446187_+"; exonnum "22"; txlen "4771";
chr10	ENSEMBL_gcm37	exon	28446170	28446187	10.6198530110142	+	.	gene_id "ENSMUSG00000019889.11"; transcript_id "ENSMUSG00000019889.11_tx_9"; exon_id "chr10_28446170_28446187_+"; exonnum "21"; txlen "4735";
chr10	HAVANA	exon	28449364	28449400	0	+	.	gene_id "ENSMUSG00000019889.11"; transcript_id "ENSMUST00000166468.2"; gene_type "protein_coding"; gene_name "Ptprk"; transcript_type "protein_coding"; transcript_name "Ptprk-201"; exon_number 21; exon_id "ENSMUSE00000576900.2"; level 2; protein_id "ENSMUSP00000126279.2"; transcript_support_level "2"; mgi_id "MGI:103310"; tag "basic"; tag "appris_principal_4"; tag "CCDS"; ccdsid "CCDS35874.1"; havana_gene "OTTMUSG00000064695.1"; havana_transcript "OTTMUST00000157591.1";
chr10	HAVANA	CDS	28449364	28449400	0	+	0	gene_id "ENSMUSG00000019889.11"; transcript_id "ENSMUST00000166468.2"; gene_type "protein_coding"; gene_name "Ptprk"; transcript_type "protein_coding"; transcript_name "Ptprk-201"; exon_number 21; exon_id "ENSMUSE00000576900.2"; level 2; protein_id "ENSMUSP00000126279.2"; transcript_support_level "2"; mgi_id "MGI:103310"; tag "basic"; tag "appris_principal_4"; tag "CCDS"; ccdsid "CCDS35874.1"; havana_gene "OTTMUSG00000064695.1"; havana_transcript "OTTMUST00000157591.1";
chr10	HAVANA	exon	28449364	28449400	0	+	.	gene_id "ENSMUSG00000019889.11"; transcript_id "ENSMUST00000218359.2"; gene_type "protein_coding"; gene_name "Ptprk"; transcript_type "protein_coding"; transcript_name "Ptprk-203"; exon_number 20; exon_id "ENSMUSE00000576900.2"; level 2; protein_id "ENSMUSP00000151986.2"; transcript_support_level "1"; mgi_id "MGI:103310"; tag "basic"; tag "appris_alternative_1"; havana_gene "OTTMUSG00000064695.1"; havana_transcript "OTTMUST00000157592.1";
chr10	HAVANA	CDS	28449364	28449400	0	+	0	gene_id "ENSMUSG00000019889.11"; transcript_id "ENSMUST00000218359.2"; gene_type "protein_coding"; gene_name "Ptprk"; transcript_type "protein_coding"; transcript_name "Ptprk-203"; exon_number 20; exon_id "ENSMUSE00000576900.2"; level 2; protein_id "ENSMUSP00000151986.2"; transcript_support_level "1"; mgi_id "MGI:103310"; tag "basic"; tag "appris_alternative_1"; havana_gene "OTTMUSG00000064695.1"; havana_transcript "OTTMUST00000157592.1";
chr10	HAVANA	exon	28449364	28449400	0	+	.	gene_id "ENSMUSG00000019889.11"; transcript_id "ENSMUST00000218276.2"; gene_type "protein_coding"; gene_name "Ptprk"; transcript_type "protein_coding"; transcript_name "Ptprk-202"; exon_number 23; exon_id "ENSMUSE00000576900.2"; level 2; protein_id "ENSMUSP00000151866.2"; transcript_support_level "1"; mgi_id "MGI:103310"; tag "basic"; tag "Ensembl_canonical"; tag "GENCODE_Primary"; havana_gene "OTTMUSG00000064695.1"; havana_transcript "OTTMUST00000157593.1";
chr10	HAVANA	CDS	28449364	28449400	0	+	0	gene_id "ENSMUSG00000019889.11"; transcript_id "ENSMUST00000218276.2"; gene_type "protein_coding"; gene_name "Ptprk"; transcript_type "protein_coding"; transcript_name "Ptprk-202"; exon_number 23; exon_id "ENSMUSE00000576900.2"; level 2; protein_id "ENSMUSP00000151866.2"; transcript_support_level "1"; mgi_id "MGI:103310"; tag "basic"; tag "Ensembl_canonical"; tag "GENCODE_Primary"; havana_gene "OTTMUSG00000064695.1"; havana_transcript "OTTMUST00000157593.1";
chr10	ENSEMBL_gcm37	exon	28449364	28449400	10.0827542448989	+	.	gene_id "ENSMUSG00000019889.11"; transcript_id "ENSMUSG00000019889.11_tx_10"; exon_id "chr10_28449364_28449400_+"; exonnum "23"; txlen "4771";
chr10	ENSEMBL_gcm37	exon	28449364	28449400	10.6198530110142	+	.	gene_id "ENSMUSG00000019889.11"; transcript_id "ENSMUSG00000019889.11_tx_9"; exon_id "chr10_28449364_28449400_+"; exonnum "22"; txlen "4735";
chr10	HAVANA	exon	28450815	28450912	0	+	.	gene_id "ENSMUSG00000019889.11"; transcript_id "ENSMUST00000166468.2"; gene_type "protein_coding"; gene_name "Ptprk"; transcript_type "protein_coding"; transcript_name "Ptprk-201"; exon_number 22; exon_id "ENSMUSE00000442048.4"; level 2; protein_id "ENSMUSP00000126279.2"; transcript_support_level "2"; mgi_id "MGI:103310"; tag "basic"; tag "appris_principal_4"; tag "CCDS"; ccdsid "CCDS35874.1"; havana_gene "OTTMUSG00000064695.1"; havana_transcript "OTTMUST00000157591.1";
chr10	HAVANA	CDS	28450815	28450912	0	+	2	gene_id "ENSMUSG00000019889.11"; transcript_id "ENSMUST00000166468.2"; gene_type "protein_coding"; gene_name "Ptprk"; transcript_type "protein_coding"; transcript_name "Ptprk-201"; exon_number 22; exon_id "ENSMUSE00000442048.4"; level 2; protein_id "ENSMUSP00000126279.2"; transcript_support_level "2"; mgi_id "MGI:103310"; tag "basic"; tag "appris_principal_4"; tag "CCDS"; ccdsid "CCDS35874.1"; havana_gene "OTTMUSG00000064695.1"; havana_transcript "OTTMUST00000157591.1";
chr10	HAVANA	exon	28450815	28450912	0	+	.	gene_id "ENSMUSG00000019889.11"; transcript_id "ENSMUST00000218359.2"; gene_type "protein_coding"; gene_name "Ptprk"; transcript_type "protein_coding"; transcript_name "Ptprk-203"; exon_number 21; exon_id "ENSMUSE00000442048.4"; level 2; protein_id "ENSMUSP00000151986.2"; transcript_support_level "1"; mgi_id "MGI:103310"; tag "basic"; tag "appris_alternative_1"; havana_gene "OTTMUSG00000064695.1"; havana_transcript "OTTMUST00000157592.1";
chr10	HAVANA	CDS	28450815	28450912	0	+	2	gene_id "ENSMUSG00000019889.11"; transcript_id "ENSMUST00000218359.2"; gene_type "protein_coding"; gene_name "Ptprk"; transcript_type "protein_coding"; transcript_name "Ptprk-203"; exon_number 21; exon_id "ENSMUSE00000442048.4"; level 2; protein_id "ENSMUSP00000151986.2"; transcript_support_level "1"; mgi_id "MGI:103310"; tag "basic"; tag "appris_alternative_1"; havana_gene "OTTMUSG00000064695.1"; havana_transcript "OTTMUST00000157592.1";
chr10	HAVANA	exon	28450815	28450912	0	+	.	gene_id "ENSMUSG00000019889.11"; transcript_id "ENSMUST00000218276.2"; gene_type "protein_coding"; gene_name "Ptprk"; transcript_type "protein_coding"; transcript_name "Ptprk-202"; exon_number 24; exon_id "ENSMUSE00000442048.4"; level 2; protein_id "ENSMUSP00000151866.2"; transcript_support_level "1"; mgi_id "MGI:103310"; tag "basic"; tag "Ensembl_canonical"; tag "GENCODE_Primary"; havana_gene "OTTMUSG00000064695.1"; havana_transcript "OTTMUST00000157593.1";
chr10	HAVANA	CDS	28450815	28450912	0	+	2	gene_id "ENSMUSG00000019889.11"; transcript_id "ENSMUST00000218276.2"; gene_type "protein_coding"; gene_name "Ptprk"; transcript_type "protein_coding"; transcript_name "Ptprk-202"; exon_number 24; exon_id "ENSMUSE00000442048.4"; level 2; protein_id "ENSMUSP00000151866.2"; transcript_support_level "1"; mgi_id "MGI:103310"; tag "basic"; tag "Ensembl_canonical"; tag "GENCODE_Primary"; havana_gene "OTTMUSG00000064695.1"; havana_transcript "OTTMUST00000157593.1";
chr10	ENSEMBL_gcm37	exon	28450815	28450912	10.0827542448989	+	.	gene_id "ENSMUSG00000019889.11"; transcript_id "ENSMUSG00000019889.11_tx_10"; exon_id "chr10_28450815_28450912_+"; exonnum "24"; txlen "4771";
chr10	ENSEMBL_gcm37	exon	28450815	28450912	10.6198530110142	+	.	gene_id "ENSMUSG00000019889.11"; transcript_id "ENSMUSG00000019889.11_tx_9"; exon_id "chr10_28450815_28450912_+"; exonnum "23"; txlen "4735";
chr10	HAVANA	exon	28451586	28451702	0	+	.	gene_id "ENSMUSG00000019889.11"; transcript_id "ENSMUST00000166468.2"; gene_type "protein_coding"; gene_name "Ptprk"; transcript_type "protein_coding"; transcript_name "Ptprk-201"; exon_number 23; exon_id "ENSMUSE00000442046.4"; level 2; protein_id "ENSMUSP00000126279.2"; transcript_support_level "2"; mgi_id "MGI:103310"; tag "basic"; tag "appris_principal_4"; tag "CCDS"; ccdsid "CCDS35874.1"; havana_gene "OTTMUSG00000064695.1"; havana_transcript "OTTMUST00000157591.1";
chr10	HAVANA	CDS	28451586	28451702	0	+	0	gene_id "ENSMUSG00000019889.11"; transcript_id "ENSMUST00000166468.2"; gene_type "protein_coding"; gene_name "Ptprk"; transcript_type "protein_coding"; transcript_name "Ptprk-201"; exon_number 23; exon_id "ENSMUSE00000442046.4"; level 2; protein_id "ENSMUSP00000126279.2"; transcript_support_level "2"; mgi_id "MGI:103310"; tag "basic"; tag "appris_principal_4"; tag "CCDS"; ccdsid "CCDS35874.1"; havana_gene "OTTMUSG00000064695.1"; havana_transcript "OTTMUST00000157591.1";
chr10	HAVANA	exon	28451586	28451702	0	+	.	gene_id "ENSMUSG00000019889.11"; transcript_id "ENSMUST00000218359.2"; gene_type "protein_coding"; gene_name "Ptprk"; transcript_type "protein_coding"; transcript_name "Ptprk-203"; exon_number 22; exon_id "ENSMUSE00000442046.4"; level 2; protein_id "ENSMUSP00000151986.2"; transcript_support_level "1"; mgi_id "MGI:103310"; tag "basic"; tag "appris_alternative_1"; havana_gene "OTTMUSG00000064695.1"; havana_transcript "OTTMUST00000157592.1";
chr10	HAVANA	CDS	28451586	28451702	0	+	0	gene_id "ENSMUSG00000019889.11"; transcript_id "ENSMUST00000218359.2"; gene_type "protein_coding"; gene_name "Ptprk"; transcript_type "protein_coding"; transcript_name "Ptprk-203"; exon_number 22; exon_id "ENSMUSE00000442046.4"; level 2; protein_id "ENSMUSP00000151986.2"; transcript_support_level "1"; mgi_id "MGI:103310"; tag "basic"; tag "appris_alternative_1"; havana_gene "OTTMUSG00000064695.1"; havana_transcript "OTTMUST00000157592.1";
chr10	HAVANA	exon	28451586	28451702	0	+	.	gene_id "ENSMUSG00000019889.11"; transcript_id "ENSMUST00000218276.2"; gene_type "protein_coding"; gene_name "Ptprk"; transcript_type "protein_coding"; transcript_name "Ptprk-202"; exon_number 25; exon_id "ENSMUSE00000442046.4"; level 2; protein_id "ENSMUSP00000151866.2"; transcript_support_level "1"; mgi_id "MGI:103310"; tag "basic"; tag "Ensembl_canonical"; tag "GENCODE_Primary"; havana_gene "OTTMUSG00000064695.1"; havana_transcript "OTTMUST00000157593.1";
chr10	HAVANA	CDS	28451586	28451702	0	+	0	gene_id "ENSMUSG00000019889.11"; transcript_id "ENSMUST00000218276.2"; gene_type "protein_coding"; gene_name "Ptprk"; transcript_type "protein_coding"; transcript_name "Ptprk-202"; exon_number 25; exon_id "ENSMUSE00000442046.4"; level 2; protein_id "ENSMUSP00000151866.2"; transcript_support_level "1"; mgi_id "MGI:103310"; tag "basic"; tag "Ensembl_canonical"; tag "GENCODE_Primary"; havana_gene "OTTMUSG00000064695.1"; havana_transcript "OTTMUST00000157593.1";
chr10	ENSEMBL_gcm37	exon	28451586	28451702	10.0827542448989	+	.	gene_id "ENSMUSG00000019889.11"; transcript_id "ENSMUSG00000019889.11_tx_10"; exon_id "chr10_28451586_28451702_+"; exonnum "25"; txlen "4771";
chr10	ENSEMBL_gcm37	exon	28451586	28451702	10.6198530110142	+	.	gene_id "ENSMUSG00000019889.11"; transcript_id "ENSMUSG00000019889.11_tx_9"; exon_id "chr10_28451586_28451702_+"; exonnum "24"; txlen "4735";
chr10	HAVANA	exon	28456389	28456543	0	+	.	gene_id "ENSMUSG00000019889.11"; transcript_id "ENSMUST00000166468.2"; gene_type "protein_coding"; gene_name "Ptprk"; transcript_type "protein_coding"; transcript_name "Ptprk-201"; exon_number 24; exon_id "ENSMUSE00000442044.4"; level 2; protein_id "ENSMUSP00000126279.2"; transcript_support_level "2"; mgi_id "MGI:103310"; tag "basic"; tag "appris_principal_4"; tag "CCDS"; ccdsid "CCDS35874.1"; havana_gene "OTTMUSG00000064695.1"; havana_transcript "OTTMUST00000157591.1";
chr10	HAVANA	CDS	28456389	28456543	0	+	0	gene_id "ENSMUSG00000019889.11"; transcript_id "ENSMUST00000166468.2"; gene_type "protein_coding"; gene_name "Ptprk"; transcript_type "protein_coding"; transcript_name "Ptprk-201"; exon_number 24; exon_id "ENSMUSE00000442044.4"; level 2; protein_id "ENSMUSP00000126279.2"; transcript_support_level "2"; mgi_id "MGI:103310"; tag "basic"; tag "appris_principal_4"; tag "CCDS"; ccdsid "CCDS35874.1"; havana_gene "OTTMUSG00000064695.1"; havana_transcript "OTTMUST00000157591.1";
chr10	HAVANA	exon	28456389	28456543	0	+	.	gene_id "ENSMUSG00000019889.11"; transcript_id "ENSMUST00000218359.2"; gene_type "protein_coding"; gene_name "Ptprk"; transcript_type "protein_coding"; transcript_name "Ptprk-203"; exon_number 23; exon_id "ENSMUSE00000442044.4"; level 2; protein_id "ENSMUSP00000151986.2"; transcript_support_level "1"; mgi_id "MGI:103310"; tag "basic"; tag "appris_alternative_1"; havana_gene "OTTMUSG00000064695.1"; havana_transcript "OTTMUST00000157592.1";
chr10	HAVANA	CDS	28456389	28456543	0	+	0	gene_id "ENSMUSG00000019889.11"; transcript_id "ENSMUST00000218359.2"; gene_type "protein_coding"; gene_name "Ptprk"; transcript_type "protein_coding"; transcript_name "Ptprk-203"; exon_number 23; exon_id "ENSMUSE00000442044.4"; level 2; protein_id "ENSMUSP00000151986.2"; transcript_support_level "1"; mgi_id "MGI:103310"; tag "basic"; tag "appris_alternative_1"; havana_gene "OTTMUSG00000064695.1"; havana_transcript "OTTMUST00000157592.1";
chr10	HAVANA	exon	28456389	28456543	0	+	.	gene_id "ENSMUSG00000019889.11"; transcript_id "ENSMUST00000218276.2"; gene_type "protein_coding"; gene_name "Ptprk"; transcript_type "protein_coding"; transcript_name "Ptprk-202"; exon_number 26; exon_id "ENSMUSE00000442044.4"; level 2; protein_id "ENSMUSP00000151866.2"; transcript_support_level "1"; mgi_id "MGI:103310"; tag "basic"; tag "Ensembl_canonical"; tag "GENCODE_Primary"; havana_gene "OTTMUSG00000064695.1"; havana_transcript "OTTMUST00000157593.1";
chr10	HAVANA	CDS	28456389	28456543	0	+	0	gene_id "ENSMUSG00000019889.11"; transcript_id "ENSMUST00000218276.2"; gene_type "protein_coding"; gene_name "Ptprk"; transcript_type "protein_coding"; transcript_name "Ptprk-202"; exon_number 26; exon_id "ENSMUSE00000442044.4"; level 2; protein_id "ENSMUSP00000151866.2"; transcript_support_level "1"; mgi_id "MGI:103310"; tag "basic"; tag "Ensembl_canonical"; tag "GENCODE_Primary"; havana_gene "OTTMUSG00000064695.1"; havana_transcript "OTTMUST00000157593.1";
chr10	ENSEMBL_gcm37	exon	28456389	28456543	10.0827542448989	+	.	gene_id "ENSMUSG00000019889.11"; transcript_id "ENSMUSG00000019889.11_tx_10"; exon_id "chr10_28456389_28456543_+"; exonnum "26"; txlen "4771";
chr10	ENSEMBL_gcm37	exon	28456389	28456543	10.6198530110142	+	.	gene_id "ENSMUSG00000019889.11"; transcript_id "ENSMUSG00000019889.11_tx_9"; exon_id "chr10_28456389_28456543_+"; exonnum "25"; txlen "4735";
chr10	HAVANA	exon	28456455	28456543	0	+	.	gene_id "ENSMUSG00000019889.11"; transcript_id "ENSMUST00000220357.2"; gene_type "protein_coding"; gene_name "Ptprk"; transcript_type "protein_coding"; transcript_name "Ptprk-210"; exon_number 1; exon_id "ENSMUSE00001408275.2"; level 2; protein_id "ENSMUSP00000151493.2"; transcript_support_level "5"; mgi_id "MGI:103310"; tag "mRNA_start_NF"; tag "mRNA_end_NF"; tag "cds_start_NF"; tag "cds_end_NF"; havana_gene "OTTMUSG00000064695.1"; havana_transcript "OTTMUST00000157599.1";
chr10	HAVANA	CDS	28456455	28456543	0	+	0	gene_id "ENSMUSG00000019889.11"; transcript_id "ENSMUST00000220357.2"; gene_type "protein_coding"; gene_name "Ptprk"; transcript_type "protein_coding"; transcript_name "Ptprk-210"; exon_number 1; exon_id "ENSMUSE00001408275.2"; level 2; protein_id "ENSMUSP00000151493.2"; transcript_support_level "5"; mgi_id "MGI:103310"; tag "mRNA_start_NF"; tag "mRNA_end_NF"; tag "cds_start_NF"; tag "cds_end_NF"; havana_gene "OTTMUSG00000064695.1"; havana_transcript "OTTMUST00000157599.1";
chr10	HAVANA	transcript	28456455	28467901	0	+	.	gene_id "ENSMUSG00000019889.11"; transcript_id "ENSMUST00000220357.2"; gene_type "protein_coding"; gene_name "Ptprk"; transcript_type "protein_coding"; transcript_name "Ptprk-210"; level 2; protein_id "ENSMUSP00000151493.2"; transcript_support_level "5"; mgi_id "MGI:103310"; tag "mRNA_start_NF"; tag "mRNA_end_NF"; tag "cds_start_NF"; tag "cds_end_NF"; havana_gene "OTTMUSG00000064695.1"; havana_transcript "OTTMUST00000157599.1";
chr10	HAVANA	exon	28461556	28461691	0	+	.	gene_id "ENSMUSG00000019889.11"; transcript_id "ENSMUST00000166468.2"; gene_type "protein_coding"; gene_name "Ptprk"; transcript_type "protein_coding"; transcript_name "Ptprk-201"; exon_number 25; exon_id "ENSMUSE00000508473.3"; level 2; protein_id "ENSMUSP00000126279.2"; transcript_support_level "2"; mgi_id "MGI:103310"; tag "basic"; tag "appris_principal_4"; tag "CCDS"; ccdsid "CCDS35874.1"; havana_gene "OTTMUSG00000064695.1"; havana_transcript "OTTMUST00000157591.1";
chr10	HAVANA	CDS	28461556	28461691	0	+	1	gene_id "ENSMUSG00000019889.11"; transcript_id "ENSMUST00000166468.2"; gene_type "protein_coding"; gene_name "Ptprk"; transcript_type "protein_coding"; transcript_name "Ptprk-201"; exon_number 25; exon_id "ENSMUSE00000508473.3"; level 2; protein_id "ENSMUSP00000126279.2"; transcript_support_level "2"; mgi_id "MGI:103310"; tag "basic"; tag "appris_principal_4"; tag "CCDS"; ccdsid "CCDS35874.1"; havana_gene "OTTMUSG00000064695.1"; havana_transcript "OTTMUST00000157591.1";
chr10	HAVANA	exon	28461556	28461691	0	+	.	gene_id "ENSMUSG00000019889.11"; transcript_id "ENSMUST00000218359.2"; gene_type "protein_coding"; gene_name "Ptprk"; transcript_type "protein_coding"; transcript_name "Ptprk-203"; exon_number 24; exon_id "ENSMUSE00000508473.3"; level 2; protein_id "ENSMUSP00000151986.2"; transcript_support_level "1"; mgi_id "MGI:103310"; tag "basic"; tag "appris_alternative_1"; havana_gene "OTTMUSG00000064695.1"; havana_transcript "OTTMUST00000157592.1";
chr10	HAVANA	CDS	28461556	28461691	0	+	1	gene_id "ENSMUSG00000019889.11"; transcript_id "ENSMUST00000218359.2"; gene_type "protein_coding"; gene_name "Ptprk"; transcript_type "protein_coding"; transcript_name "Ptprk-203"; exon_number 24; exon_id "ENSMUSE00000508473.3"; level 2; protein_id "ENSMUSP00000151986.2"; transcript_support_level "1"; mgi_id "MGI:103310"; tag "basic"; tag "appris_alternative_1"; havana_gene "OTTMUSG00000064695.1"; havana_transcript "OTTMUST00000157592.1";
chr10	HAVANA	exon	28461556	28461691	0	+	.	gene_id "ENSMUSG00000019889.11"; transcript_id "ENSMUST00000218276.2"; gene_type "protein_coding"; gene_name "Ptprk"; transcript_type "protein_coding"; transcript_name "Ptprk-202"; exon_number 27; exon_id "ENSMUSE00000508473.3"; level 2; protein_id "ENSMUSP00000151866.2"; transcript_support_level "1"; mgi_id "MGI:103310"; tag "basic"; tag "Ensembl_canonical"; tag "GENCODE_Primary"; havana_gene "OTTMUSG00000064695.1"; havana_transcript "OTTMUST00000157593.1";
chr10	HAVANA	CDS	28461556	28461691	0	+	1	gene_id "ENSMUSG00000019889.11"; transcript_id "ENSMUST00000218276.2"; gene_type "protein_coding"; gene_name "Ptprk"; transcript_type "protein_coding"; transcript_name "Ptprk-202"; exon_number 27; exon_id "ENSMUSE00000508473.3"; level 2; protein_id "ENSMUSP00000151866.2"; transcript_support_level "1"; mgi_id "MGI:103310"; tag "basic"; tag "Ensembl_canonical"; tag "GENCODE_Primary"; havana_gene "OTTMUSG00000064695.1"; havana_transcript "OTTMUST00000157593.1";
chr10	HAVANA	exon	28461556	28461691	0	+	.	gene_id "ENSMUSG00000019889.11"; transcript_id "ENSMUST00000220357.2"; gene_type "protein_coding"; gene_name "Ptprk"; transcript_type "protein_coding"; transcript_name "Ptprk-210"; exon_number 2; exon_id "ENSMUSE00000508473.3"; level 2; protein_id "ENSMUSP00000151493.2"; transcript_support_level "5"; mgi_id "MGI:103310"; tag "mRNA_start_NF"; tag "mRNA_end_NF"; tag "cds_start_NF"; tag "cds_end_NF"; havana_gene "OTTMUSG00000064695.1"; havana_transcript "OTTMUST00000157599.1";
chr10	HAVANA	CDS	28461556	28461691	0	+	1	gene_id "ENSMUSG00000019889.11"; transcript_id "ENSMUST00000220357.2"; gene_type "protein_coding"; gene_name "Ptprk"; transcript_type "protein_coding"; transcript_name "Ptprk-210"; exon_number 2; exon_id "ENSMUSE00000508473.3"; level 2; protein_id "ENSMUSP00000151493.2"; transcript_support_level "5"; mgi_id "MGI:103310"; tag "mRNA_start_NF"; tag "mRNA_end_NF"; tag "cds_start_NF"; tag "cds_end_NF"; havana_gene "OTTMUSG00000064695.1"; havana_transcript "OTTMUST00000157599.1";
chr10	ENSEMBL_gcm37	exon	28461556	28461691	10.0827542448989	+	.	gene_id "ENSMUSG00000019889.11"; transcript_id "ENSMUSG00000019889.11_tx_10"; exon_id "chr10_28461556_28461691_+"; exonnum "27"; txlen "4771";
chr10	ENSEMBL_gcm37	exon	28461556	28461691	10.6198530110142	+	.	gene_id "ENSMUSG00000019889.11"; transcript_id "ENSMUSG00000019889.11_tx_9"; exon_id "chr10_28461556_28461691_+"; exonnum "26"; txlen "4735";
chr10	HAVANA	exon	28461919	28462068	0	+	.	gene_id "ENSMUSG00000019889.11"; transcript_id "ENSMUST00000166468.2"; gene_type "protein_coding"; gene_name "Ptprk"; transcript_type "protein_coding"; transcript_name "Ptprk-201"; exon_number 26; exon_id "ENSMUSE00000442033.4"; level 2; protein_id "ENSMUSP00000126279.2"; transcript_support_level "2"; mgi_id "MGI:103310"; tag "basic"; tag "appris_principal_4"; tag "CCDS"; ccdsid "CCDS35874.1"; havana_gene "OTTMUSG00000064695.1"; havana_transcript "OTTMUST00000157591.1";
chr10	HAVANA	CDS	28461919	28462068	0	+	0	gene_id "ENSMUSG00000019889.11"; transcript_id "ENSMUST00000166468.2"; gene_type "protein_coding"; gene_name "Ptprk"; transcript_type "protein_coding"; transcript_name "Ptprk-201"; exon_number 26; exon_id "ENSMUSE00000442033.4"; level 2; protein_id "ENSMUSP00000126279.2"; transcript_support_level "2"; mgi_id "MGI:103310"; tag "basic"; tag "appris_principal_4"; tag "CCDS"; ccdsid "CCDS35874.1"; havana_gene "OTTMUSG00000064695.1"; havana_transcript "OTTMUST00000157591.1";
chr10	HAVANA	exon	28461919	28462068	0	+	.	gene_id "ENSMUSG00000019889.11"; transcript_id "ENSMUST00000218359.2"; gene_type "protein_coding"; gene_name "Ptprk"; transcript_type "protein_coding"; transcript_name "Ptprk-203"; exon_number 25; exon_id "ENSMUSE00000442033.4"; level 2; protein_id "ENSMUSP00000151986.2"; transcript_support_level "1"; mgi_id "MGI:103310"; tag "basic"; tag "appris_alternative_1"; havana_gene "OTTMUSG00000064695.1"; havana_transcript "OTTMUST00000157592.1";
chr10	HAVANA	CDS	28461919	28462068	0	+	0	gene_id "ENSMUSG00000019889.11"; transcript_id "ENSMUST00000218359.2"; gene_type "protein_coding"; gene_name "Ptprk"; transcript_type "protein_coding"; transcript_name "Ptprk-203"; exon_number 25; exon_id "ENSMUSE00000442033.4"; level 2; protein_id "ENSMUSP00000151986.2"; transcript_support_level "1"; mgi_id "MGI:103310"; tag "basic"; tag "appris_alternative_1"; havana_gene "OTTMUSG00000064695.1"; havana_transcript "OTTMUST00000157592.1";
chr10	HAVANA	exon	28461919	28462068	0	+	.	gene_id "ENSMUSG00000019889.11"; transcript_id "ENSMUST00000218276.2"; gene_type "protein_coding"; gene_name "Ptprk"; transcript_type "protein_coding"; transcript_name "Ptprk-202"; exon_number 28; exon_id "ENSMUSE00000442033.4"; level 2; protein_id "ENSMUSP00000151866.2"; transcript_support_level "1"; mgi_id "MGI:103310"; tag "basic"; tag "Ensembl_canonical"; tag "GENCODE_Primary"; havana_gene "OTTMUSG00000064695.1"; havana_transcript "OTTMUST00000157593.1";
chr10	HAVANA	CDS	28461919	28462068	0	+	0	gene_id "ENSMUSG00000019889.11"; transcript_id "ENSMUST00000218276.2"; gene_type "protein_coding"; gene_name "Ptprk"; transcript_type "protein_coding"; transcript_name "Ptprk-202"; exon_number 28; exon_id "ENSMUSE00000442033.4"; level 2; protein_id "ENSMUSP00000151866.2"; transcript_support_level "1"; mgi_id "MGI:103310"; tag "basic"; tag "Ensembl_canonical"; tag "GENCODE_Primary"; havana_gene "OTTMUSG00000064695.1"; havana_transcript "OTTMUST00000157593.1";
chr10	ENSEMBL_gcm37	exon	28461919	28462068	10.0827542448989	+	.	gene_id "ENSMUSG00000019889.11"; transcript_id "ENSMUSG00000019889.11_tx_10"; exon_id "chr10_28461919_28462068_+"; exonnum "28"; txlen "4771";
chr10	ENSEMBL_gcm37	exon	28461919	28462068	10.6198530110142	+	.	gene_id "ENSMUSG00000019889.11"; transcript_id "ENSMUSG00000019889.11_tx_9"; exon_id "chr10_28461919_28462068_+"; exonnum "27"; txlen "4735";
chr10	HAVANA	exon	28461919	28462086	0	+	.	gene_id "ENSMUSG00000019889.11"; transcript_id "ENSMUST00000220357.2"; gene_type "protein_coding"; gene_name "Ptprk"; transcript_type "protein_coding"; transcript_name "Ptprk-210"; exon_number 3; exon_id "ENSMUSE00001406272.2"; level 2; protein_id "ENSMUSP00000151493.2"; transcript_support_level "5"; mgi_id "MGI:103310"; tag "mRNA_start_NF"; tag "mRNA_end_NF"; tag "cds_start_NF"; tag "cds_end_NF"; havana_gene "OTTMUSG00000064695.1"; havana_transcript "OTTMUST00000157599.1";
chr10	HAVANA	CDS	28461919	28462086	0	+	0	gene_id "ENSMUSG00000019889.11"; transcript_id "ENSMUST00000220357.2"; gene_type "protein_coding"; gene_name "Ptprk"; transcript_type "protein_coding"; transcript_name "Ptprk-210"; exon_number 3; exon_id "ENSMUSE00001406272.2"; level 2; protein_id "ENSMUSP00000151493.2"; transcript_support_level "5"; mgi_id "MGI:103310"; tag "mRNA_start_NF"; tag "mRNA_end_NF"; tag "cds_start_NF"; tag "cds_end_NF"; havana_gene "OTTMUSG00000064695.1"; havana_transcript "OTTMUST00000157599.1";
chr10	HAVANA	exon	28462904	28463077	0	+	.	gene_id "ENSMUSG00000019889.11"; transcript_id "ENSMUST00000166468.2"; gene_type "protein_coding"; gene_name "Ptprk"; transcript_type "protein_coding"; transcript_name "Ptprk-201"; exon_number 27; exon_id "ENSMUSE00000442026.4"; level 2; protein_id "ENSMUSP00000126279.2"; transcript_support_level "2"; mgi_id "MGI:103310"; tag "basic"; tag "appris_principal_4"; tag "CCDS"; ccdsid "CCDS35874.1"; havana_gene "OTTMUSG00000064695.1"; havana_transcript "OTTMUST00000157591.1";
chr10	HAVANA	CDS	28462904	28463077	0	+	0	gene_id "ENSMUSG00000019889.11"; transcript_id "ENSMUST00000166468.2"; gene_type "protein_coding"; gene_name "Ptprk"; transcript_type "protein_coding"; transcript_name "Ptprk-201"; exon_number 27; exon_id "ENSMUSE00000442026.4"; level 2; protein_id "ENSMUSP00000126279.2"; transcript_support_level "2"; mgi_id "MGI:103310"; tag "basic"; tag "appris_principal_4"; tag "CCDS"; ccdsid "CCDS35874.1"; havana_gene "OTTMUSG00000064695.1"; havana_transcript "OTTMUST00000157591.1";
chr10	HAVANA	exon	28462904	28463077	0	+	.	gene_id "ENSMUSG00000019889.11"; transcript_id "ENSMUST00000218359.2"; gene_type "protein_coding"; gene_name "Ptprk"; transcript_type "protein_coding"; transcript_name "Ptprk-203"; exon_number 26; exon_id "ENSMUSE00000442026.4"; level 2; protein_id "ENSMUSP00000151986.2"; transcript_support_level "1"; mgi_id "MGI:103310"; tag "basic"; tag "appris_alternative_1"; havana_gene "OTTMUSG00000064695.1"; havana_transcript "OTTMUST00000157592.1";
chr10	HAVANA	CDS	28462904	28463077	0	+	0	gene_id "ENSMUSG00000019889.11"; transcript_id "ENSMUST00000218359.2"; gene_type "protein_coding"; gene_name "Ptprk"; transcript_type "protein_coding"; transcript_name "Ptprk-203"; exon_number 26; exon_id "ENSMUSE00000442026.4"; level 2; protein_id "ENSMUSP00000151986.2"; transcript_support_level "1"; mgi_id "MGI:103310"; tag "basic"; tag "appris_alternative_1"; havana_gene "OTTMUSG00000064695.1"; havana_transcript "OTTMUST00000157592.1";
chr10	HAVANA	exon	28462904	28463077	0	+	.	gene_id "ENSMUSG00000019889.11"; transcript_id "ENSMUST00000218276.2"; gene_type "protein_coding"; gene_name "Ptprk"; transcript_type "protein_coding"; transcript_name "Ptprk-202"; exon_number 29; exon_id "ENSMUSE00000442026.4"; level 2; protein_id "ENSMUSP00000151866.2"; transcript_support_level "1"; mgi_id "MGI:103310"; tag "basic"; tag "Ensembl_canonical"; tag "GENCODE_Primary"; havana_gene "OTTMUSG00000064695.1"; havana_transcript "OTTMUST00000157593.1";
chr10	HAVANA	CDS	28462904	28463077	0	+	0	gene_id "ENSMUSG00000019889.11"; transcript_id "ENSMUST00000218276.2"; gene_type "protein_coding"; gene_name "Ptprk"; transcript_type "protein_coding"; transcript_name "Ptprk-202"; exon_number 29; exon_id "ENSMUSE00000442026.4"; level 2; protein_id "ENSMUSP00000151866.2"; transcript_support_level "1"; mgi_id "MGI:103310"; tag "basic"; tag "Ensembl_canonical"; tag "GENCODE_Primary"; havana_gene "OTTMUSG00000064695.1"; havana_transcript "OTTMUST00000157593.1";
chr10	HAVANA	exon	28462904	28463077	0	+	.	gene_id "ENSMUSG00000019889.11"; transcript_id "ENSMUST00000220357.2"; gene_type "protein_coding"; gene_name "Ptprk"; transcript_type "protein_coding"; transcript_name "Ptprk-210"; exon_number 4; exon_id "ENSMUSE00000442026.4"; level 2; protein_id "ENSMUSP00000151493.2"; transcript_support_level "5"; mgi_id "MGI:103310"; tag "mRNA_start_NF"; tag "mRNA_end_NF"; tag "cds_start_NF"; tag "cds_end_NF"; havana_gene "OTTMUSG00000064695.1"; havana_transcript "OTTMUST00000157599.1";
chr10	HAVANA	CDS	28462904	28463077	0	+	0	gene_id "ENSMUSG00000019889.11"; transcript_id "ENSMUST00000220357.2"; gene_type "protein_coding"; gene_name "Ptprk"; transcript_type "protein_coding"; transcript_name "Ptprk-210"; exon_number 4; exon_id "ENSMUSE00000442026.4"; level 2; protein_id "ENSMUSP00000151493.2"; transcript_support_level "5"; mgi_id "MGI:103310"; tag "mRNA_start_NF"; tag "mRNA_end_NF"; tag "cds_start_NF"; tag "cds_end_NF"; havana_gene "OTTMUSG00000064695.1"; havana_transcript "OTTMUST00000157599.1";
chr10	ENSEMBL_gcm37	exon	28462904	28463077	10.0827542448989	+	.	gene_id "ENSMUSG00000019889.11"; transcript_id "ENSMUSG00000019889.11_tx_10"; exon_id "chr10_28462904_28463077_+"; exonnum "29"; txlen "4771";
chr10	ENSEMBL_gcm37	exon	28462904	28463077	10.6198530110142	+	.	gene_id "ENSMUSG00000019889.11"; transcript_id "ENSMUSG00000019889.11_tx_9"; exon_id "chr10_28462904_28463077_+"; exonnum "28"; txlen "4735";
chr10	HAVANA	transcript	28462989	28465160	0	+	.	gene_id "ENSMUSG00000019889.11"; transcript_id "ENSMUST00000220404.2"; gene_type "protein_coding"; gene_name "Ptprk"; transcript_type "retained_intron"; transcript_name "Ptprk-211"; level 2; transcript_support_level "NA"; mgi_id "MGI:103310"; havana_gene "OTTMUSG00000064695.1"; havana_transcript "OTTMUST00000157600.1";
chr10	HAVANA	exon	28462989	28465160	0	+	.	gene_id "ENSMUSG00000019889.11"; transcript_id "ENSMUST00000220404.2"; gene_type "protein_coding"; gene_name "Ptprk"; transcript_type "retained_intron"; transcript_name "Ptprk-211"; exon_number 1; exon_id "ENSMUSE00001412196.2"; level 2; transcript_support_level "NA"; mgi_id "MGI:103310"; havana_gene "OTTMUSG00000064695.1"; havana_transcript "OTTMUST00000157600.1";
chr10	HAVANA	exon	28464924	28465055	0	+	.	gene_id "ENSMUSG00000019889.11"; transcript_id "ENSMUST00000166468.2"; gene_type "protein_coding"; gene_name "Ptprk"; transcript_type "protein_coding"; transcript_name "Ptprk-201"; exon_number 28; exon_id "ENSMUSE00000442023.4"; level 2; protein_id "ENSMUSP00000126279.2"; transcript_support_level "2"; mgi_id "MGI:103310"; tag "basic"; tag "appris_principal_4"; tag "CCDS"; ccdsid "CCDS35874.1"; havana_gene "OTTMUSG00000064695.1"; havana_transcript "OTTMUST00000157591.1";
chr10	HAVANA	CDS	28464924	28465055	0	+	0	gene_id "ENSMUSG00000019889.11"; transcript_id "ENSMUST00000166468.2"; gene_type "protein_coding"; gene_name "Ptprk"; transcript_type "protein_coding"; transcript_name "Ptprk-201"; exon_number 28; exon_id "ENSMUSE00000442023.4"; level 2; protein_id "ENSMUSP00000126279.2"; transcript_support_level "2"; mgi_id "MGI:103310"; tag "basic"; tag "appris_principal_4"; tag "CCDS"; ccdsid "CCDS35874.1"; havana_gene "OTTMUSG00000064695.1"; havana_transcript "OTTMUST00000157591.1";
chr10	HAVANA	exon	28464924	28465055	0	+	.	gene_id "ENSMUSG00000019889.11"; transcript_id "ENSMUST00000218359.2"; gene_type "protein_coding"; gene_name "Ptprk"; transcript_type "protein_coding"; transcript_name "Ptprk-203"; exon_number 27; exon_id "ENSMUSE00000442023.4"; level 2; protein_id "ENSMUSP00000151986.2"; transcript_support_level "1"; mgi_id "MGI:103310"; tag "basic"; tag "appris_alternative_1"; havana_gene "OTTMUSG00000064695.1"; havana_transcript "OTTMUST00000157592.1";
chr10	HAVANA	CDS	28464924	28465055	0	+	0	gene_id "ENSMUSG00000019889.11"; transcript_id "ENSMUST00000218359.2"; gene_type "protein_coding"; gene_name "Ptprk"; transcript_type "protein_coding"; transcript_name "Ptprk-203"; exon_number 27; exon_id "ENSMUSE00000442023.4"; level 2; protein_id "ENSMUSP00000151986.2"; transcript_support_level "1"; mgi_id "MGI:103310"; tag "basic"; tag "appris_alternative_1"; havana_gene "OTTMUSG00000064695.1"; havana_transcript "OTTMUST00000157592.1";
chr10	HAVANA	exon	28464924	28465055	0	+	.	gene_id "ENSMUSG00000019889.11"; transcript_id "ENSMUST00000218276.2"; gene_type "protein_coding"; gene_name "Ptprk"; transcript_type "protein_coding"; transcript_name "Ptprk-202"; exon_number 30; exon_id "ENSMUSE00000442023.4"; level 2; protein_id "ENSMUSP00000151866.2"; transcript_support_level "1"; mgi_id "MGI:103310"; tag "basic"; tag "Ensembl_canonical"; tag "GENCODE_Primary"; havana_gene "OTTMUSG00000064695.1"; havana_transcript "OTTMUST00000157593.1";
chr10	HAVANA	CDS	28464924	28465055	0	+	0	gene_id "ENSMUSG00000019889.11"; transcript_id "ENSMUST00000218276.2"; gene_type "protein_coding"; gene_name "Ptprk"; transcript_type "protein_coding"; transcript_name "Ptprk-202"; exon_number 30; exon_id "ENSMUSE00000442023.4"; level 2; protein_id "ENSMUSP00000151866.2"; transcript_support_level "1"; mgi_id "MGI:103310"; tag "basic"; tag "Ensembl_canonical"; tag "GENCODE_Primary"; havana_gene "OTTMUSG00000064695.1"; havana_transcript "OTTMUST00000157593.1";
chr10	HAVANA	exon	28464924	28465055	0	+	.	gene_id "ENSMUSG00000019889.11"; transcript_id "ENSMUST00000220357.2"; gene_type "protein_coding"; gene_name "Ptprk"; transcript_type "protein_coding"; transcript_name "Ptprk-210"; exon_number 5; exon_id "ENSMUSE00000442023.4"; level 2; protein_id "ENSMUSP00000151493.2"; transcript_support_level "5"; mgi_id "MGI:103310"; tag "mRNA_start_NF"; tag "mRNA_end_NF"; tag "cds_start_NF"; tag "cds_end_NF"; havana_gene "OTTMUSG00000064695.1"; havana_transcript "OTTMUST00000157599.1";
chr10	HAVANA	CDS	28464924	28465055	0	+	0	gene_id "ENSMUSG00000019889.11"; transcript_id "ENSMUST00000220357.2"; gene_type "protein_coding"; gene_name "Ptprk"; transcript_type "protein_coding"; transcript_name "Ptprk-210"; exon_number 5; exon_id "ENSMUSE00000442023.4"; level 2; protein_id "ENSMUSP00000151493.2"; transcript_support_level "5"; mgi_id "MGI:103310"; tag "mRNA_start_NF"; tag "mRNA_end_NF"; tag "cds_start_NF"; tag "cds_end_NF"; havana_gene "OTTMUSG00000064695.1"; havana_transcript "OTTMUST00000157599.1";
chr10	ENSEMBL_gcm37	exon	28464924	28465055	10.0827542448989	+	.	gene_id "ENSMUSG00000019889.11"; transcript_id "ENSMUSG00000019889.11_tx_10"; exon_id "chr10_28464924_28465055_+"; exonnum "30"; txlen "4771";
chr10	ENSEMBL_gcm37	exon	28464924	28465055	10.6198530110142	+	.	gene_id "ENSMUSG00000019889.11"; transcript_id "ENSMUSG00000019889.11_tx_9"; exon_id "chr10_28464924_28465055_+"; exonnum "29"; txlen "4735";
chr10	HAVANA	exon	28465255	28465380	0	+	.	gene_id "ENSMUSG00000019889.11"; transcript_id "ENSMUST00000166468.2"; gene_type "protein_coding"; gene_name "Ptprk"; transcript_type "protein_coding"; transcript_name "Ptprk-201"; exon_number 29; exon_id "ENSMUSE00000442017.4"; level 2; protein_id "ENSMUSP00000126279.2"; transcript_support_level "2"; mgi_id "MGI:103310"; tag "basic"; tag "appris_principal_4"; tag "CCDS"; ccdsid "CCDS35874.1"; havana_gene "OTTMUSG00000064695.1"; havana_transcript "OTTMUST00000157591.1";
chr10	HAVANA	CDS	28465255	28465380	0	+	0	gene_id "ENSMUSG00000019889.11"; transcript_id "ENSMUST00000166468.2"; gene_type "protein_coding"; gene_name "Ptprk"; transcript_type "protein_coding"; transcript_name "Ptprk-201"; exon_number 29; exon_id "ENSMUSE00000442017.4"; level 2; protein_id "ENSMUSP00000126279.2"; transcript_support_level "2"; mgi_id "MGI:103310"; tag "basic"; tag "appris_principal_4"; tag "CCDS"; ccdsid "CCDS35874.1"; havana_gene "OTTMUSG00000064695.1"; havana_transcript "OTTMUST00000157591.1";
chr10	HAVANA	exon	28465255	28465380	0	+	.	gene_id "ENSMUSG00000019889.11"; transcript_id "ENSMUST00000218359.2"; gene_type "protein_coding"; gene_name "Ptprk"; transcript_type "protein_coding"; transcript_name "Ptprk-203"; exon_number 28; exon_id "ENSMUSE00000442017.4"; level 2; protein_id "ENSMUSP00000151986.2"; transcript_support_level "1"; mgi_id "MGI:103310"; tag "basic"; tag "appris_alternative_1"; havana_gene "OTTMUSG00000064695.1"; havana_transcript "OTTMUST00000157592.1";
chr10	HAVANA	CDS	28465255	28465380	0	+	0	gene_id "ENSMUSG00000019889.11"; transcript_id "ENSMUST00000218359.2"; gene_type "protein_coding"; gene_name "Ptprk"; transcript_type "protein_coding"; transcript_name "Ptprk-203"; exon_number 28; exon_id "ENSMUSE00000442017.4"; level 2; protein_id "ENSMUSP00000151986.2"; transcript_support_level "1"; mgi_id "MGI:103310"; tag "basic"; tag "appris_alternative_1"; havana_gene "OTTMUSG00000064695.1"; havana_transcript "OTTMUST00000157592.1";
chr10	HAVANA	exon	28465255	28465380	0	+	.	gene_id "ENSMUSG00000019889.11"; transcript_id "ENSMUST00000218276.2"; gene_type "protein_coding"; gene_name "Ptprk"; transcript_type "protein_coding"; transcript_name "Ptprk-202"; exon_number 31; exon_id "ENSMUSE00000442017.4"; level 2; protein_id "ENSMUSP00000151866.2"; transcript_support_level "1"; mgi_id "MGI:103310"; tag "basic"; tag "Ensembl_canonical"; tag "GENCODE_Primary"; havana_gene "OTTMUSG00000064695.1"; havana_transcript "OTTMUST00000157593.1";
chr10	HAVANA	CDS	28465255	28465380	0	+	0	gene_id "ENSMUSG00000019889.11"; transcript_id "ENSMUST00000218276.2"; gene_type "protein_coding"; gene_name "Ptprk"; transcript_type "protein_coding"; transcript_name "Ptprk-202"; exon_number 31; exon_id "ENSMUSE00000442017.4"; level 2; protein_id "ENSMUSP00000151866.2"; transcript_support_level "1"; mgi_id "MGI:103310"; tag "basic"; tag "Ensembl_canonical"; tag "GENCODE_Primary"; havana_gene "OTTMUSG00000064695.1"; havana_transcript "OTTMUST00000157593.1";
chr10	HAVANA	exon	28465255	28465380	0	+	.	gene_id "ENSMUSG00000019889.11"; transcript_id "ENSMUST00000220357.2"; gene_type "protein_coding"; gene_name "Ptprk"; transcript_type "protein_coding"; transcript_name "Ptprk-210"; exon_number 6; exon_id "ENSMUSE00000442017.4"; level 2; protein_id "ENSMUSP00000151493.2"; transcript_support_level "5"; mgi_id "MGI:103310"; tag "mRNA_start_NF"; tag "mRNA_end_NF"; tag "cds_start_NF"; tag "cds_end_NF"; havana_gene "OTTMUSG00000064695.1"; havana_transcript "OTTMUST00000157599.1";
chr10	HAVANA	CDS	28465255	28465380	0	+	0	gene_id "ENSMUSG00000019889.11"; transcript_id "ENSMUST00000220357.2"; gene_type "protein_coding"; gene_name "Ptprk"; transcript_type "protein_coding"; transcript_name "Ptprk-210"; exon_number 6; exon_id "ENSMUSE00000442017.4"; level 2; protein_id "ENSMUSP00000151493.2"; transcript_support_level "5"; mgi_id "MGI:103310"; tag "mRNA_start_NF"; tag "mRNA_end_NF"; tag "cds_start_NF"; tag "cds_end_NF"; havana_gene "OTTMUSG00000064695.1"; havana_transcript "OTTMUST00000157599.1";
chr10	ENSEMBL_gcm37	exon	28465255	28465380	10.0827542448989	+	.	gene_id "ENSMUSG00000019889.11"; transcript_id "ENSMUSG00000019889.11_tx_10"; exon_id "chr10_28465255_28465380_+"; exonnum "31"; txlen "4771";
chr10	ENSEMBL_gcm37	exon	28465255	28465380	10.6198530110142	+	.	gene_id "ENSMUSG00000019889.11"; transcript_id "ENSMUSG00000019889.11_tx_9"; exon_id "chr10_28465255_28465380_+"; exonnum "30"; txlen "4735";
chr10	HAVANA	exon	28467881	28467901	0	+	.	gene_id "ENSMUSG00000019889.11"; transcript_id "ENSMUST00000220357.2"; gene_type "protein_coding"; gene_name "Ptprk"; transcript_type "protein_coding"; transcript_name "Ptprk-210"; exon_number 7; exon_id "ENSMUSE00001410236.2"; level 2; protein_id "ENSMUSP00000151493.2"; transcript_support_level "5"; mgi_id "MGI:103310"; tag "mRNA_start_NF"; tag "mRNA_end_NF"; tag "cds_start_NF"; tag "cds_end_NF"; havana_gene "OTTMUSG00000064695.1"; havana_transcript "OTTMUST00000157599.1";
chr10	HAVANA	CDS	28467881	28467901	0	+	0	gene_id "ENSMUSG00000019889.11"; transcript_id "ENSMUST00000220357.2"; gene_type "protein_coding"; gene_name "Ptprk"; transcript_type "protein_coding"; transcript_name "Ptprk-210"; exon_number 7; exon_id "ENSMUSE00001410236.2"; level 2; protein_id "ENSMUSP00000151493.2"; transcript_support_level "5"; mgi_id "MGI:103310"; tag "mRNA_start_NF"; tag "mRNA_end_NF"; tag "cds_start_NF"; tag "cds_end_NF"; havana_gene "OTTMUSG00000064695.1"; havana_transcript "OTTMUST00000157599.1";
chr10	HAVANA	exon	28467881	28468044	0	+	.	gene_id "ENSMUSG00000019889.11"; transcript_id "ENSMUST00000166468.2"; gene_type "protein_coding"; gene_name "Ptprk"; transcript_type "protein_coding"; transcript_name "Ptprk-201"; exon_number 30; exon_id "ENSMUSE00000442013.4"; level 2; protein_id "ENSMUSP00000126279.2"; transcript_support_level "2"; mgi_id "MGI:103310"; tag "basic"; tag "appris_principal_4"; tag "CCDS"; ccdsid "CCDS35874.1"; havana_gene "OTTMUSG00000064695.1"; havana_transcript "OTTMUST00000157591.1";
chr10	HAVANA	CDS	28467881	28468044	0	+	0	gene_id "ENSMUSG00000019889.11"; transcript_id "ENSMUST00000166468.2"; gene_type "protein_coding"; gene_name "Ptprk"; transcript_type "protein_coding"; transcript_name "Ptprk-201"; exon_number 30; exon_id "ENSMUSE00000442013.4"; level 2; protein_id "ENSMUSP00000126279.2"; transcript_support_level "2"; mgi_id "MGI:103310"; tag "basic"; tag "appris_principal_4"; tag "CCDS"; ccdsid "CCDS35874.1"; havana_gene "OTTMUSG00000064695.1"; havana_transcript "OTTMUST00000157591.1";
chr10	HAVANA	exon	28467881	28468044	0	+	.	gene_id "ENSMUSG00000019889.11"; transcript_id "ENSMUST00000218359.2"; gene_type "protein_coding"; gene_name "Ptprk"; transcript_type "protein_coding"; transcript_name "Ptprk-203"; exon_number 29; exon_id "ENSMUSE00000442013.4"; level 2; protein_id "ENSMUSP00000151986.2"; transcript_support_level "1"; mgi_id "MGI:103310"; tag "basic"; tag "appris_alternative_1"; havana_gene "OTTMUSG00000064695.1"; havana_transcript "OTTMUST00000157592.1";
chr10	HAVANA	CDS	28467881	28468044	0	+	0	gene_id "ENSMUSG00000019889.11"; transcript_id "ENSMUST00000218359.2"; gene_type "protein_coding"; gene_name "Ptprk"; transcript_type "protein_coding"; transcript_name "Ptprk-203"; exon_number 29; exon_id "ENSMUSE00000442013.4"; level 2; protein_id "ENSMUSP00000151986.2"; transcript_support_level "1"; mgi_id "MGI:103310"; tag "basic"; tag "appris_alternative_1"; havana_gene "OTTMUSG00000064695.1"; havana_transcript "OTTMUST00000157592.1";
chr10	HAVANA	exon	28467881	28468044	0	+	.	gene_id "ENSMUSG00000019889.11"; transcript_id "ENSMUST00000218276.2"; gene_type "protein_coding"; gene_name "Ptprk"; transcript_type "protein_coding"; transcript_name "Ptprk-202"; exon_number 32; exon_id "ENSMUSE00000442013.4"; level 2; protein_id "ENSMUSP00000151866.2"; transcript_support_level "1"; mgi_id "MGI:103310"; tag "basic"; tag "Ensembl_canonical"; tag "GENCODE_Primary"; havana_gene "OTTMUSG00000064695.1"; havana_transcript "OTTMUST00000157593.1";
chr10	HAVANA	CDS	28467881	28468044	0	+	0	gene_id "ENSMUSG00000019889.11"; transcript_id "ENSMUST00000218276.2"; gene_type "protein_coding"; gene_name "Ptprk"; transcript_type "protein_coding"; transcript_name "Ptprk-202"; exon_number 32; exon_id "ENSMUSE00000442013.4"; level 2; protein_id "ENSMUSP00000151866.2"; transcript_support_level "1"; mgi_id "MGI:103310"; tag "basic"; tag "Ensembl_canonical"; tag "GENCODE_Primary"; havana_gene "OTTMUSG00000064695.1"; havana_transcript "OTTMUST00000157593.1";
chr10	ENSEMBL_gcm37	exon	28467881	28468044	10.0827542448989	+	.	gene_id "ENSMUSG00000019889.11"; transcript_id "ENSMUSG00000019889.11_tx_10"; exon_id "chr10_28467881_28468044_+"; exonnum "32"; txlen "4771";
chr10	ENSEMBL_gcm37	exon	28467881	28468044	10.6198530110142	+	.	gene_id "ENSMUSG00000019889.11"; transcript_id "ENSMUSG00000019889.11_tx_9"; exon_id "chr10_28467881_28468044_+"; exonnum "31"; txlen "4735";
chr10	HAVANA	exon	28468766	28468901	0	+	.	gene_id "ENSMUSG00000019889.11"; transcript_id "ENSMUST00000166468.2"; gene_type "protein_coding"; gene_name "Ptprk"; transcript_type "protein_coding"; transcript_name "Ptprk-201"; exon_number 31; exon_id "ENSMUSE00000442006.4"; level 2; protein_id "ENSMUSP00000126279.2"; transcript_support_level "2"; mgi_id "MGI:103310"; tag "basic"; tag "appris_principal_4"; tag "CCDS"; ccdsid "CCDS35874.1"; havana_gene "OTTMUSG00000064695.1"; havana_transcript "OTTMUST00000157591.1";
chr10	HAVANA	CDS	28468766	28468901	0	+	1	gene_id "ENSMUSG00000019889.11"; transcript_id "ENSMUST00000166468.2"; gene_type "protein_coding"; gene_name "Ptprk"; transcript_type "protein_coding"; transcript_name "Ptprk-201"; exon_number 31; exon_id "ENSMUSE00000442006.4"; level 2; protein_id "ENSMUSP00000126279.2"; transcript_support_level "2"; mgi_id "MGI:103310"; tag "basic"; tag "appris_principal_4"; tag "CCDS"; ccdsid "CCDS35874.1"; havana_gene "OTTMUSG00000064695.1"; havana_transcript "OTTMUST00000157591.1";
chr10	HAVANA	exon	28468766	28468901	0	+	.	gene_id "ENSMUSG00000019889.11"; transcript_id "ENSMUST00000218359.2"; gene_type "protein_coding"; gene_name "Ptprk"; transcript_type "protein_coding"; transcript_name "Ptprk-203"; exon_number 30; exon_id "ENSMUSE00000442006.4"; level 2; protein_id "ENSMUSP00000151986.2"; transcript_support_level "1"; mgi_id "MGI:103310"; tag "basic"; tag "appris_alternative_1"; havana_gene "OTTMUSG00000064695.1"; havana_transcript "OTTMUST00000157592.1";
chr10	HAVANA	CDS	28468766	28468901	0	+	1	gene_id "ENSMUSG00000019889.11"; transcript_id "ENSMUST00000218359.2"; gene_type "protein_coding"; gene_name "Ptprk"; transcript_type "protein_coding"; transcript_name "Ptprk-203"; exon_number 30; exon_id "ENSMUSE00000442006.4"; level 2; protein_id "ENSMUSP00000151986.2"; transcript_support_level "1"; mgi_id "MGI:103310"; tag "basic"; tag "appris_alternative_1"; havana_gene "OTTMUSG00000064695.1"; havana_transcript "OTTMUST00000157592.1";
chr10	HAVANA	exon	28468766	28468901	0	+	.	gene_id "ENSMUSG00000019889.11"; transcript_id "ENSMUST00000218276.2"; gene_type "protein_coding"; gene_name "Ptprk"; transcript_type "protein_coding"; transcript_name "Ptprk-202"; exon_number 33; exon_id "ENSMUSE00000442006.4"; level 2; protein_id "ENSMUSP00000151866.2"; transcript_support_level "1"; mgi_id "MGI:103310"; tag "basic"; tag "Ensembl_canonical"; tag "GENCODE_Primary"; havana_gene "OTTMUSG00000064695.1"; havana_transcript "OTTMUST00000157593.1";
chr10	HAVANA	CDS	28468766	28468901	0	+	1	gene_id "ENSMUSG00000019889.11"; transcript_id "ENSMUST00000218276.2"; gene_type "protein_coding"; gene_name "Ptprk"; transcript_type "protein_coding"; transcript_name "Ptprk-202"; exon_number 33; exon_id "ENSMUSE00000442006.4"; level 2; protein_id "ENSMUSP00000151866.2"; transcript_support_level "1"; mgi_id "MGI:103310"; tag "basic"; tag "Ensembl_canonical"; tag "GENCODE_Primary"; havana_gene "OTTMUSG00000064695.1"; havana_transcript "OTTMUST00000157593.1";
chr10	ENSEMBL_gcm37	exon	28468766	28468901	10.0827542448989	+	.	gene_id "ENSMUSG00000019889.11"; transcript_id "ENSMUSG00000019889.11_tx_10"; exon_id "chr10_28468766_28468901_+"; exonnum "33"; txlen "4771";
chr10	ENSEMBL_gcm37	exon	28468766	28468901	10.6198530110142	+	.	gene_id "ENSMUSG00000019889.11"; transcript_id "ENSMUSG00000019889.11_tx_9"; exon_id "chr10_28468766_28468901_+"; exonnum "32"; txlen "4735";
chr10	HAVANA	CDS	28471798	28471848	0	+	0	gene_id "ENSMUSG00000019889.11"; transcript_id "ENSMUST00000166468.2"; gene_type "protein_coding"; gene_name "Ptprk"; transcript_type "protein_coding"; transcript_name "Ptprk-201"; exon_number 32; exon_id "ENSMUSE00000882554.2"; level 2; protein_id "ENSMUSP00000126279.2"; transcript_support_level "2"; mgi_id "MGI:103310"; tag "basic"; tag "appris_principal_4"; tag "CCDS"; ccdsid "CCDS35874.1"; havana_gene "OTTMUSG00000064695.1"; havana_transcript "OTTMUST00000157591.1";
chr10	HAVANA	CDS	28471798	28471848	0	+	0	gene_id "ENSMUSG00000019889.11"; transcript_id "ENSMUST00000218359.2"; gene_type "protein_coding"; gene_name "Ptprk"; transcript_type "protein_coding"; transcript_name "Ptprk-203"; exon_number 31; exon_id "ENSMUSE00001410737.2"; level 2; protein_id "ENSMUSP00000151986.2"; transcript_support_level "1"; mgi_id "MGI:103310"; tag "basic"; tag "appris_alternative_1"; havana_gene "OTTMUSG00000064695.1"; havana_transcript "OTTMUST00000157592.1";
chr10	HAVANA	CDS	28471798	28471848	0	+	0	gene_id "ENSMUSG00000019889.11"; transcript_id "ENSMUST00000218276.2"; gene_type "protein_coding"; gene_name "Ptprk"; transcript_type "protein_coding"; transcript_name "Ptprk-202"; exon_number 34; exon_id "ENSMUSE00001406084.2"; level 2; protein_id "ENSMUSP00000151866.2"; transcript_support_level "1"; mgi_id "MGI:103310"; tag "basic"; tag "Ensembl_canonical"; tag "GENCODE_Primary"; havana_gene "OTTMUSG00000064695.1"; havana_transcript "OTTMUST00000157593.1";
chr10	HAVANA	exon	28471798	28471955	0	+	.	gene_id "ENSMUSG00000019889.11"; transcript_id "ENSMUST00000218359.2"; gene_type "protein_coding"; gene_name "Ptprk"; transcript_type "protein_coding"; transcript_name "Ptprk-203"; exon_number 31; exon_id "ENSMUSE00001410737.2"; level 2; protein_id "ENSMUSP00000151986.2"; transcript_support_level "1"; mgi_id "MGI:103310"; tag "basic"; tag "appris_alternative_1"; havana_gene "OTTMUSG00000064695.1"; havana_transcript "OTTMUST00000157592.1";
chr10	HAVANA	exon	28471798	28471962	0	+	.	gene_id "ENSMUSG00000019889.11"; transcript_id "ENSMUST00000218276.2"; gene_type "protein_coding"; gene_name "Ptprk"; transcript_type "protein_coding"; transcript_name "Ptprk-202"; exon_number 34; exon_id "ENSMUSE00001406084.2"; level 2; protein_id "ENSMUSP00000151866.2"; transcript_support_level "1"; mgi_id "MGI:103310"; tag "basic"; tag "Ensembl_canonical"; tag "GENCODE_Primary"; havana_gene "OTTMUSG00000064695.1"; havana_transcript "OTTMUST00000157593.1";
chr10	ENSEMBL_gcm37	exon	28471798	28471962	10.0827542448989	+	.	gene_id "ENSMUSG00000019889.11"; transcript_id "ENSMUSG00000019889.11_tx_10"; exon_id "chr10_28471798_28471962_+"; exonnum "34"; txlen "4771";
chr10	ENSEMBL_gcm37	exon	28471798	28471962	10.6198530110142	+	.	gene_id "ENSMUSG00000019889.11"; transcript_id "ENSMUSG00000019889.11_tx_9"; exon_id "chr10_28471798_28471962_+"; exonnum "33"; txlen "4735";
chr10	HAVANA	exon	28471798	28473393	0	+	.	gene_id "ENSMUSG00000019889.11"; transcript_id "ENSMUST00000166468.2"; gene_type "protein_coding"; gene_name "Ptprk"; transcript_type "protein_coding"; transcript_name "Ptprk-201"; exon_number 32; exon_id "ENSMUSE00000882554.2"; level 2; protein_id "ENSMUSP00000126279.2"; transcript_support_level "2"; mgi_id "MGI:103310"; tag "basic"; tag "appris_principal_4"; tag "CCDS"; ccdsid "CCDS35874.1"; havana_gene "OTTMUSG00000064695.1"; havana_transcript "OTTMUST00000157591.1";
chr10	HAVANA	stop_codon	28471849	28471851	0	+	0	gene_id "ENSMUSG00000019889.11"; transcript_id "ENSMUST00000166468.2"; gene_type "protein_coding"; gene_name "Ptprk"; transcript_type "protein_coding"; transcript_name "Ptprk-201"; exon_number 32; exon_id "ENSMUSE00000882554.2"; level 2; protein_id "ENSMUSP00000126279.2"; transcript_support_level "2"; mgi_id "MGI:103310"; tag "basic"; tag "appris_principal_4"; tag "CCDS"; ccdsid "CCDS35874.1"; havana_gene "OTTMUSG00000064695.1"; havana_transcript "OTTMUST00000157591.1";
chr10	HAVANA	stop_codon	28471849	28471851	0	+	0	gene_id "ENSMUSG00000019889.11"; transcript_id "ENSMUST00000218359.2"; gene_type "protein_coding"; gene_name "Ptprk"; transcript_type "protein_coding"; transcript_name "Ptprk-203"; exon_number 31; exon_id "ENSMUSE00001410737.2"; level 2; protein_id "ENSMUSP00000151986.2"; transcript_support_level "1"; mgi_id "MGI:103310"; tag "basic"; tag "appris_alternative_1"; havana_gene "OTTMUSG00000064695.1"; havana_transcript "OTTMUST00000157592.1";
chr10	HAVANA	stop_codon	28471849	28471851	0	+	0	gene_id "ENSMUSG00000019889.11"; transcript_id "ENSMUST00000218276.2"; gene_type "protein_coding"; gene_name "Ptprk"; transcript_type "protein_coding"; transcript_name "Ptprk-202"; exon_number 34; exon_id "ENSMUSE00001406084.2"; level 2; protein_id "ENSMUSP00000151866.2"; transcript_support_level "1"; mgi_id "MGI:103310"; tag "basic"; tag "Ensembl_canonical"; tag "GENCODE_Primary"; havana_gene "OTTMUSG00000064695.1"; havana_transcript "OTTMUST00000157593.1";
chr10	HAVANA	UTR	28471849	28471955	0	+	.	gene_id "ENSMUSG00000019889.11"; transcript_id "ENSMUST00000218359.2"; gene_type "protein_coding"; gene_name "Ptprk"; transcript_type "protein_coding"; transcript_name "Ptprk-203"; exon_number 31; exon_id "ENSMUSE00001410737.2"; level 2; protein_id "ENSMUSP00000151986.2"; transcript_support_level "1"; mgi_id "MGI:103310"; tag "basic"; tag "appris_alternative_1"; havana_gene "OTTMUSG00000064695.1"; havana_transcript "OTTMUST00000157592.1";
chr10	HAVANA	UTR	28471849	28471962	0	+	.	gene_id "ENSMUSG00000019889.11"; transcript_id "ENSMUST00000218276.2"; gene_type "protein_coding"; gene_name "Ptprk"; transcript_type "protein_coding"; transcript_name "Ptprk-202"; exon_number 34; exon_id "ENSMUSE00001406084.2"; level 2; protein_id "ENSMUSP00000151866.2"; transcript_support_level "1"; mgi_id "MGI:103310"; tag "basic"; tag "Ensembl_canonical"; tag "GENCODE_Primary"; havana_gene "OTTMUSG00000064695.1"; havana_transcript "OTTMUST00000157593.1";
chr10	HAVANA	UTR	28471849	28473393	0	+	.	gene_id "ENSMUSG00000019889.11"; transcript_id "ENSMUST00000166468.2"; gene_type "protein_coding"; gene_name "Ptprk"; transcript_type "protein_coding"; transcript_name "Ptprk-201"; exon_number 32; exon_id "ENSMUSE00000882554.2"; level 2; protein_id "ENSMUSP00000126279.2"; transcript_support_level "2"; mgi_id "MGI:103310"; tag "basic"; tag "appris_principal_4"; tag "CCDS"; ccdsid "CCDS35874.1"; havana_gene "OTTMUSG00000064695.1"; havana_transcript "OTTMUST00000157591.1";
chr10	HAVANA	UTR	28544356	28544655	0	+	.	gene_id "ENSMUSG00000049109.16"; transcript_id "ENSMUST00000060409.13"; gene_type "protein_coding"; gene_name "Themis"; transcript_type "protein_coding"; transcript_name "Themis-202"; exon_number 1; exon_id "ENSMUSE00000863725.2"; level 2; protein_id "ENSMUSP00000055315.7"; transcript_support_level "1"; mgi_id "MGI:2443552"; tag "basic"; tag "appris_alternative_2"; havana_gene "OTTMUSG00000034168.1"; havana_transcript "OTTMUST00000086626.1";
chr10	HAVANA	UTR	28544356	28544655	0	+	.	gene_id "ENSMUSG00000049109.16"; transcript_id "ENSMUST00000056097.11"; gene_type "protein_coding"; gene_name "Themis"; transcript_type "protein_coding"; transcript_name "Themis-201"; exon_number 1; exon_id "ENSMUSE00000863725.2"; level 2; protein_id "ENSMUSP00000060129.5"; transcript_support_level "1"; mgi_id "MGI:2443552"; tag "basic"; tag "Ensembl_canonical"; tag "GENCODE_Primary"; tag "appris_principal_2"; tag "CCDS"; ccdsid "CCDS23758.1"; havana_gene "OTTMUSG00000034168.1"; havana_transcript "OTTMUST00000086621.1";
chr10	HAVANA	exon	28544356	28544746	0	+	.	gene_id "ENSMUSG00000049109.16"; transcript_id "ENSMUST00000060409.13"; gene_type "protein_coding"; gene_name "Themis"; transcript_type "protein_coding"; transcript_name "Themis-202"; exon_number 1; exon_id "ENSMUSE00000863725.2"; level 2; protein_id "ENSMUSP00000055315.7"; transcript_support_level "1"; mgi_id "MGI:2443552"; tag "basic"; tag "appris_alternative_2"; havana_gene "OTTMUSG00000034168.1"; havana_transcript "OTTMUST00000086626.1";
chr10	HAVANA	exon	28544356	28544746	0	+	.	gene_id "ENSMUSG00000049109.16"; transcript_id "ENSMUST00000056097.11"; gene_type "protein_coding"; gene_name "Themis"; transcript_type "protein_coding"; transcript_name "Themis-201"; exon_number 1; exon_id "ENSMUSE00000863725.2"; level 2; protein_id "ENSMUSP00000060129.5"; transcript_support_level "1"; mgi_id "MGI:2443552"; tag "basic"; tag "Ensembl_canonical"; tag "GENCODE_Primary"; tag "appris_principal_2"; tag "CCDS"; ccdsid "CCDS23758.1"; havana_gene "OTTMUSG00000034168.1"; havana_transcript "OTTMUST00000086621.1";
chr10	HAVANA	transcript	28544356	28665916	0	+	.	gene_id "ENSMUSG00000049109.16"; transcript_id "ENSMUST00000060409.13"; gene_type "protein_coding"; gene_name "Themis"; transcript_type "protein_coding"; transcript_name "Themis-202"; level 2; protein_id "ENSMUSP00000055315.7"; transcript_support_level "1"; mgi_id "MGI:2443552"; tag "basic"; tag "appris_alternative_2"; havana_gene "OTTMUSG00000034168.1"; havana_transcript "OTTMUST00000086626.1";
chr10	HAVANA	transcript	28544356	28759811	0	+	.	gene_id "ENSMUSG00000049109.16"; transcript_id "ENSMUST00000056097.11"; gene_type "protein_coding"; gene_name "Themis"; transcript_type "protein_coding"; transcript_name "Themis-201"; level 2; protein_id "ENSMUSP00000060129.5"; transcript_support_level "1"; mgi_id "MGI:2443552"; tag "basic"; tag "Ensembl_canonical"; tag "GENCODE_Primary"; tag "appris_principal_2"; tag "CCDS"; ccdsid "CCDS23758.1"; havana_gene "OTTMUSG00000034168.1"; havana_transcript "OTTMUST00000086621.1";
chr10	HAVANA	gene	28544356	28759814	0	+	.	gene_id "ENSMUSG00000049109.16"; gene_type "protein_coding"; gene_name "Themis"; level 2; mgi_id "MGI:2443552"; havana_gene "OTTMUSG00000034168.1";
chr10	HAVANA	exon	28544391	28544746	0	+	.	gene_id "ENSMUSG00000049109.16"; transcript_id "ENSMUST00000162343.2"; gene_type "protein_coding"; gene_name "Themis"; transcript_type "retained_intron"; transcript_name "Themis-207"; exon_number 1; exon_id "ENSMUSE00000944752.2"; level 2; transcript_support_level "1"; mgi_id "MGI:2443552"; havana_gene "OTTMUSG00000034168.1"; havana_transcript "OTTMUST00000086623.1";
chr10	HAVANA	transcript	28544391	28640035	0	+	.	gene_id "ENSMUSG00000049109.16"; transcript_id "ENSMUST00000162343.2"; gene_type "protein_coding"; gene_name "Themis"; transcript_type "retained_intron"; transcript_name "Themis-207"; level 2; transcript_support_level "1"; mgi_id "MGI:2443552"; havana_gene "OTTMUSG00000034168.1"; havana_transcript "OTTMUST00000086623.1";
chr10	HAVANA	UTR	28544393	28544655	0	+	.	gene_id "ENSMUSG00000049109.16"; transcript_id "ENSMUST00000105516.9"; gene_type "protein_coding"; gene_name "Themis"; transcript_type "protein_coding"; transcript_name "Themis-203"; exon_number 1; exon_id "ENSMUSE00000872106.2"; level 2; protein_id "ENSMUSP00000101155.3"; transcript_support_level "1"; mgi_id "MGI:2443552"; tag "basic"; tag "appris_alternative_2"; havana_gene "OTTMUSG00000034168.1"; havana_transcript "OTTMUST00000086627.1";
chr10	HAVANA	exon	28544393	28544746	0	+	.	gene_id "ENSMUSG00000049109.16"; transcript_id "ENSMUST00000105516.9"; gene_type "protein_coding"; gene_name "Themis"; transcript_type "protein_coding"; transcript_name "Themis-203"; exon_number 1; exon_id "ENSMUSE00000872106.2"; level 2; protein_id "ENSMUSP00000101155.3"; transcript_support_level "1"; mgi_id "MGI:2443552"; tag "basic"; tag "appris_alternative_2"; havana_gene "OTTMUSG00000034168.1"; havana_transcript "OTTMUST00000086627.1";
chr10	ENSEMBL_gcm37	exon	28544393	28544746	0.0837382238222161	+	.	gene_id "ENSMUSG00000049109.16"; transcript_id "ENSMUSG00000049109.16_tx_6"; exon_id "chr10_28544393_28544746_+"; exonnum "1"; txlen "5302";
chr10	HAVANA	transcript	28544393	28673812	0	+	.	gene_id "ENSMUSG00000049109.16"; transcript_id "ENSMUST00000105516.9"; gene_type "protein_coding"; gene_name "Themis"; transcript_type "protein_coding"; transcript_name "Themis-203"; level 2; protein_id "ENSMUSP00000101155.3"; transcript_support_level "1"; mgi_id "MGI:2443552"; tag "basic"; tag "appris_alternative_2"; havana_gene "OTTMUSG00000034168.1"; havana_transcript "OTTMUST00000086627.1";
chr10	HAVANA	UTR	28544623	28544655	0	+	.	gene_id "ENSMUSG00000049109.16"; transcript_id "ENSMUST00000159927.8"; gene_type "protein_coding"; gene_name "Themis"; transcript_type "nonsense_mediated_decay"; transcript_name "Themis-204"; exon_number 1; exon_id "ENSMUSE00000858168.2"; level 2; protein_id "ENSMUSP00000123919.2"; transcript_support_level "1"; mgi_id "MGI:2443552"; havana_gene "OTTMUSG00000034168.1"; havana_transcript "OTTMUST00000086622.1";
chr10	HAVANA	exon	28544623	28544746	0	+	.	gene_id "ENSMUSG00000049109.16"; transcript_id "ENSMUST00000159927.8"; gene_type "protein_coding"; gene_name "Themis"; transcript_type "nonsense_mediated_decay"; transcript_name "Themis-204"; exon_number 1; exon_id "ENSMUSE00000858168.2"; level 2; protein_id "ENSMUSP00000123919.2"; transcript_support_level "1"; mgi_id "MGI:2443552"; havana_gene "OTTMUSG00000034168.1"; havana_transcript "OTTMUST00000086622.1";
chr10	HAVANA	transcript	28544623	28759814	0	+	.	gene_id "ENSMUSG00000049109.16"; transcript_id "ENSMUST00000159927.8"; gene_type "protein_coding"; gene_name "Themis"; transcript_type "nonsense_mediated_decay"; transcript_name "Themis-204"; level 2; protein_id "ENSMUSP00000123919.2"; transcript_support_level "1"; mgi_id "MGI:2443552"; havana_gene "OTTMUSG00000034168.1"; havana_transcript "OTTMUST00000086622.1";
chr10	HAVANA	UTR	28544629	28544655	0	+	.	gene_id "ENSMUSG00000049109.16"; transcript_id "ENSMUST00000162202.8"; gene_type "protein_coding"; gene_name "Themis"; transcript_type "nonsense_mediated_decay"; transcript_name "Themis-206"; exon_number 1; exon_id "ENSMUSE00000853163.2"; level 2; protein_id "ENSMUSP00000124451.2"; transcript_support_level "1"; mgi_id "MGI:2443552"; havana_gene "OTTMUSG00000034168.1"; havana_transcript "OTTMUST00000086628.1";
chr10	HAVANA	UTR	28544629	28544655	0	+	.	gene_id "ENSMUSG00000049109.16"; transcript_id "ENSMUST00000161345.2"; gene_type "protein_coding"; gene_name "Themis"; transcript_type "protein_coding"; transcript_name "Themis-205"; exon_number 1; exon_id "ENSMUSE00000853163.2"; level 2; protein_id "ENSMUSP00000123894.2"; transcript_support_level "3"; mgi_id "MGI:2443552"; tag "mRNA_end_NF"; tag "cds_end_NF"; havana_gene "OTTMUSG00000034168.1"; havana_transcript "OTTMUST00000086629.1";
chr10	HAVANA	exon	28544629	28544746	0	+	.	gene_id "ENSMUSG00000049109.16"; transcript_id "ENSMUST00000162202.8"; gene_type "protein_coding"; gene_name "Themis"; transcript_type "nonsense_mediated_decay"; transcript_name "Themis-206"; exon_number 1; exon_id "ENSMUSE00000853163.2"; level 2; protein_id "ENSMUSP00000124451.2"; transcript_support_level "1"; mgi_id "MGI:2443552"; havana_gene "OTTMUSG00000034168.1"; havana_transcript "OTTMUST00000086628.1";
chr10	HAVANA	exon	28544629	28544746	0	+	.	gene_id "ENSMUSG00000049109.16"; transcript_id "ENSMUST00000161345.2"; gene_type "protein_coding"; gene_name "Themis"; transcript_type "protein_coding"; transcript_name "Themis-205"; exon_number 1; exon_id "ENSMUSE00000853163.2"; level 2; protein_id "ENSMUSP00000123894.2"; transcript_support_level "3"; mgi_id "MGI:2443552"; tag "mRNA_end_NF"; tag "cds_end_NF"; havana_gene "OTTMUSG00000034168.1"; havana_transcript "OTTMUST00000086629.1";
chr10	HAVANA	transcript	28544629	28615302	0	+	.	gene_id "ENSMUSG00000049109.16"; transcript_id "ENSMUST00000162202.8"; gene_type "protein_coding"; gene_name "Themis"; transcript_type "nonsense_mediated_decay"; transcript_name "Themis-206"; level 2; protein_id "ENSMUSP00000124451.2"; transcript_support_level "1"; mgi_id "MGI:2443552"; havana_gene "OTTMUSG00000034168.1"; havana_transcript "OTTMUST00000086628.1";
chr10	HAVANA	transcript	28544629	28658042	0	+	.	gene_id "ENSMUSG00000049109.16"; transcript_id "ENSMUST00000161345.2"; gene_type "protein_coding"; gene_name "Themis"; transcript_type "protein_coding"; transcript_name "Themis-205"; level 2; protein_id "ENSMUSP00000123894.2"; transcript_support_level "3"; mgi_id "MGI:2443552"; tag "mRNA_end_NF"; tag "cds_end_NF"; havana_gene "OTTMUSG00000034168.1"; havana_transcript "OTTMUST00000086629.1";
chr10	HAVANA	start_codon	28544656	28544658	0	+	0	gene_id "ENSMUSG00000049109.16"; transcript_id "ENSMUST00000060409.13"; gene_type "protein_coding"; gene_name "Themis"; transcript_type "protein_coding"; transcript_name "Themis-202"; exon_number 1; exon_id "ENSMUSE00000863725.2"; level 2; protein_id "ENSMUSP00000055315.7"; transcript_support_level "1"; mgi_id "MGI:2443552"; tag "basic"; tag "appris_alternative_2"; havana_gene "OTTMUSG00000034168.1"; havana_transcript "OTTMUST00000086626.1";
chr10	HAVANA	start_codon	28544656	28544658	0	+	0	gene_id "ENSMUSG00000049109.16"; transcript_id "ENSMUST00000056097.11"; gene_type "protein_coding"; gene_name "Themis"; transcript_type "protein_coding"; transcript_name "Themis-201"; exon_number 1; exon_id "ENSMUSE00000863725.2"; level 2; protein_id "ENSMUSP00000060129.5"; transcript_support_level "1"; mgi_id "MGI:2443552"; tag "basic"; tag "Ensembl_canonical"; tag "GENCODE_Primary"; tag "appris_principal_2"; tag "CCDS"; ccdsid "CCDS23758.1"; havana_gene "OTTMUSG00000034168.1"; havana_transcript "OTTMUST00000086621.1";
chr10	HAVANA	start_codon	28544656	28544658	0	+	0	gene_id "ENSMUSG00000049109.16"; transcript_id "ENSMUST00000105516.9"; gene_type "protein_coding"; gene_name "Themis"; transcript_type "protein_coding"; transcript_name "Themis-203"; exon_number 1; exon_id "ENSMUSE00000872106.2"; level 2; protein_id "ENSMUSP00000101155.3"; transcript_support_level "1"; mgi_id "MGI:2443552"; tag "basic"; tag "appris_alternative_2"; havana_gene "OTTMUSG00000034168.1"; havana_transcript "OTTMUST00000086627.1";
chr10	HAVANA	start_codon	28544656	28544658	0	+	0	gene_id "ENSMUSG00000049109.16"; transcript_id "ENSMUST00000159927.8"; gene_type "protein_coding"; gene_name "Themis"; transcript_type "nonsense_mediated_decay"; transcript_name "Themis-204"; exon_number 1; exon_id "ENSMUSE00000858168.2"; level 2; protein_id "ENSMUSP00000123919.2"; transcript_support_level "1"; mgi_id "MGI:2443552"; havana_gene "OTTMUSG00000034168.1"; havana_transcript "OTTMUST00000086622.1";
chr10	HAVANA	start_codon	28544656	28544658	0	+	0	gene_id "ENSMUSG00000049109.16"; transcript_id "ENSMUST00000162202.8"; gene_type "protein_coding"; gene_name "Themis"; transcript_type "nonsense_mediated_decay"; transcript_name "Themis-206"; exon_number 1; exon_id "ENSMUSE00000853163.2"; level 2; protein_id "ENSMUSP00000124451.2"; transcript_support_level "1"; mgi_id "MGI:2443552"; havana_gene "OTTMUSG00000034168.1"; havana_transcript "OTTMUST00000086628.1";
chr10	HAVANA	start_codon	28544656	28544658	0	+	0	gene_id "ENSMUSG00000049109.16"; transcript_id "ENSMUST00000161345.2"; gene_type "protein_coding"; gene_name "Themis"; transcript_type "protein_coding"; transcript_name "Themis-205"; exon_number 1; exon_id "ENSMUSE00000853163.2"; level 2; protein_id "ENSMUSP00000123894.2"; transcript_support_level "3"; mgi_id "MGI:2443552"; tag "mRNA_end_NF"; tag "cds_end_NF"; havana_gene "OTTMUSG00000034168.1"; havana_transcript "OTTMUST00000086629.1";
chr10	HAVANA	CDS	28544656	28544746	0	+	0	gene_id "ENSMUSG00000049109.16"; transcript_id "ENSMUST00000060409.13"; gene_type "protein_coding"; gene_name "Themis"; transcript_type "protein_coding"; transcript_name "Themis-202"; exon_number 1; exon_id "ENSMUSE00000863725.2"; level 2; protein_id "ENSMUSP00000055315.7"; transcript_support_level "1"; mgi_id "MGI:2443552"; tag "basic"; tag "appris_alternative_2"; havana_gene "OTTMUSG00000034168.1"; havana_transcript "OTTMUST00000086626.1";
chr10	HAVANA	CDS	28544656	28544746	0	+	0	gene_id "ENSMUSG00000049109.16"; transcript_id "ENSMUST00000056097.11"; gene_type "protein_coding"; gene_name "Themis"; transcript_type "protein_coding"; transcript_name "Themis-201"; exon_number 1; exon_id "ENSMUSE00000863725.2"; level 2; protein_id "ENSMUSP00000060129.5"; transcript_support_level "1"; mgi_id "MGI:2443552"; tag "basic"; tag "Ensembl_canonical"; tag "GENCODE_Primary"; tag "appris_principal_2"; tag "CCDS"; ccdsid "CCDS23758.1"; havana_gene "OTTMUSG00000034168.1"; havana_transcript "OTTMUST00000086621.1";
chr10	HAVANA	CDS	28544656	28544746	0	+	0	gene_id "ENSMUSG00000049109.16"; transcript_id "ENSMUST00000105516.9"; gene_type "protein_coding"; gene_name "Themis"; transcript_type "protein_coding"; transcript_name "Themis-203"; exon_number 1; exon_id "ENSMUSE00000872106.2"; level 2; protein_id "ENSMUSP00000101155.3"; transcript_support_level "1"; mgi_id "MGI:2443552"; tag "basic"; tag "appris_alternative_2"; havana_gene "OTTMUSG00000034168.1"; havana_transcript "OTTMUST00000086627.1";
chr10	HAVANA	CDS	28544656	28544746	0	+	0	gene_id "ENSMUSG00000049109.16"; transcript_id "ENSMUST00000159927.8"; gene_type "protein_coding"; gene_name "Themis"; transcript_type "nonsense_mediated_decay"; transcript_name "Themis-204"; exon_number 1; exon_id "ENSMUSE00000858168.2"; level 2; protein_id "ENSMUSP00000123919.2"; transcript_support_level "1"; mgi_id "MGI:2443552"; havana_gene "OTTMUSG00000034168.1"; havana_transcript "OTTMUST00000086622.1";
chr10	HAVANA	CDS	28544656	28544746	0	+	0	gene_id "ENSMUSG00000049109.16"; transcript_id "ENSMUST00000162202.8"; gene_type "protein_coding"; gene_name "Themis"; transcript_type "nonsense_mediated_decay"; transcript_name "Themis-206"; exon_number 1; exon_id "ENSMUSE00000853163.2"; level 2; protein_id "ENSMUSP00000124451.2"; transcript_support_level "1"; mgi_id "MGI:2443552"; havana_gene "OTTMUSG00000034168.1"; havana_transcript "OTTMUST00000086628.1";
chr10	HAVANA	CDS	28544656	28544746	0	+	0	gene_id "ENSMUSG00000049109.16"; transcript_id "ENSMUST00000161345.2"; gene_type "protein_coding"; gene_name "Themis"; transcript_type "protein_coding"; transcript_name "Themis-205"; exon_number 1; exon_id "ENSMUSE00000853163.2"; level 2; protein_id "ENSMUSP00000123894.2"; transcript_support_level "3"; mgi_id "MGI:2443552"; tag "mRNA_end_NF"; tag "cds_end_NF"; havana_gene "OTTMUSG00000034168.1"; havana_transcript "OTTMUST00000086629.1";
chr10	HAVANA	exon	28598471	28598632	0	+	.	gene_id "ENSMUSG00000049109.16"; transcript_id "ENSMUST00000060409.13"; gene_type "protein_coding"; gene_name "Themis"; transcript_type "protein_coding"; transcript_name "Themis-202"; exon_number 2; exon_id "ENSMUSE00001313092.2"; level 2; protein_id "ENSMUSP00000055315.7"; transcript_support_level "1"; mgi_id "MGI:2443552"; tag "basic"; tag "appris_alternative_2"; havana_gene "OTTMUSG00000034168.1"; havana_transcript "OTTMUST00000086626.1";
chr10	HAVANA	CDS	28598471	28598632	0	+	2	gene_id "ENSMUSG00000049109.16"; transcript_id "ENSMUST00000060409.13"; gene_type "protein_coding"; gene_name "Themis"; transcript_type "protein_coding"; transcript_name "Themis-202"; exon_number 2; exon_id "ENSMUSE00001313092.2"; level 2; protein_id "ENSMUSP00000055315.7"; transcript_support_level "1"; mgi_id "MGI:2443552"; tag "basic"; tag "appris_alternative_2"; havana_gene "OTTMUSG00000034168.1"; havana_transcript "OTTMUST00000086626.1";
chr10	HAVANA	exon	28598471	28598632	0	+	.	gene_id "ENSMUSG00000049109.16"; transcript_id "ENSMUST00000056097.11"; gene_type "protein_coding"; gene_name "Themis"; transcript_type "protein_coding"; transcript_name "Themis-201"; exon_number 2; exon_id "ENSMUSE00001313092.2"; level 2; protein_id "ENSMUSP00000060129.5"; transcript_support_level "1"; mgi_id "MGI:2443552"; tag "basic"; tag "Ensembl_canonical"; tag "GENCODE_Primary"; tag "appris_principal_2"; tag "CCDS"; ccdsid "CCDS23758.1"; havana_gene "OTTMUSG00000034168.1"; havana_transcript "OTTMUST00000086621.1";
chr10	HAVANA	CDS	28598471	28598632	0	+	2	gene_id "ENSMUSG00000049109.16"; transcript_id "ENSMUST00000056097.11"; gene_type "protein_coding"; gene_name "Themis"; transcript_type "protein_coding"; transcript_name "Themis-201"; exon_number 2; exon_id "ENSMUSE00001313092.2"; level 2; protein_id "ENSMUSP00000060129.5"; transcript_support_level "1"; mgi_id "MGI:2443552"; tag "basic"; tag "Ensembl_canonical"; tag "GENCODE_Primary"; tag "appris_principal_2"; tag "CCDS"; ccdsid "CCDS23758.1"; havana_gene "OTTMUSG00000034168.1"; havana_transcript "OTTMUST00000086621.1";
chr10	HAVANA	exon	28598471	28598632	0	+	.	gene_id "ENSMUSG00000049109.16"; transcript_id "ENSMUST00000162343.2"; gene_type "protein_coding"; gene_name "Themis"; transcript_type "retained_intron"; transcript_name "Themis-207"; exon_number 2; exon_id "ENSMUSE00001205772.2"; level 2; transcript_support_level "1"; mgi_id "MGI:2443552"; havana_gene "OTTMUSG00000034168.1"; havana_transcript "OTTMUST00000086623.1";
chr10	HAVANA	exon	28598471	28598632	0	+	.	gene_id "ENSMUSG00000049109.16"; transcript_id "ENSMUST00000105516.9"; gene_type "protein_coding"; gene_name "Themis"; transcript_type "protein_coding"; transcript_name "Themis-203"; exon_number 2; exon_id "ENSMUSE00001313092.2"; level 2; protein_id "ENSMUSP00000101155.3"; transcript_support_level "1"; mgi_id "MGI:2443552"; tag "basic"; tag "appris_alternative_2"; havana_gene "OTTMUSG00000034168.1"; havana_transcript "OTTMUST00000086627.1";
chr10	HAVANA	CDS	28598471	28598632	0	+	2	gene_id "ENSMUSG00000049109.16"; transcript_id "ENSMUST00000105516.9"; gene_type "protein_coding"; gene_name "Themis"; transcript_type "protein_coding"; transcript_name "Themis-203"; exon_number 2; exon_id "ENSMUSE00001313092.2"; level 2; protein_id "ENSMUSP00000101155.3"; transcript_support_level "1"; mgi_id "MGI:2443552"; tag "basic"; tag "appris_alternative_2"; havana_gene "OTTMUSG00000034168.1"; havana_transcript "OTTMUST00000086627.1";
chr10	HAVANA	exon	28598471	28598632	0	+	.	gene_id "ENSMUSG00000049109.16"; transcript_id "ENSMUST00000159927.8"; gene_type "protein_coding"; gene_name "Themis"; transcript_type "nonsense_mediated_decay"; transcript_name "Themis-204"; exon_number 2; exon_id "ENSMUSE00001313092.2"; level 2; protein_id "ENSMUSP00000123919.2"; transcript_support_level "1"; mgi_id "MGI:2443552"; havana_gene "OTTMUSG00000034168.1"; havana_transcript "OTTMUST00000086622.1";
chr10	HAVANA	CDS	28598471	28598632	0	+	2	gene_id "ENSMUSG00000049109.16"; transcript_id "ENSMUST00000159927.8"; gene_type "protein_coding"; gene_name "Themis"; transcript_type "nonsense_mediated_decay"; transcript_name "Themis-204"; exon_number 2; exon_id "ENSMUSE00001313092.2"; level 2; protein_id "ENSMUSP00000123919.2"; transcript_support_level "1"; mgi_id "MGI:2443552"; havana_gene "OTTMUSG00000034168.1"; havana_transcript "OTTMUST00000086622.1";
chr10	HAVANA	exon	28598471	28598632	0	+	.	gene_id "ENSMUSG00000049109.16"; transcript_id "ENSMUST00000162202.8"; gene_type "protein_coding"; gene_name "Themis"; transcript_type "nonsense_mediated_decay"; transcript_name "Themis-206"; exon_number 2; exon_id "ENSMUSE00001313092.2"; level 2; protein_id "ENSMUSP00000124451.2"; transcript_support_level "1"; mgi_id "MGI:2443552"; havana_gene "OTTMUSG00000034168.1"; havana_transcript "OTTMUST00000086628.1";
chr10	HAVANA	CDS	28598471	28598632	0	+	2	gene_id "ENSMUSG00000049109.16"; transcript_id "ENSMUST00000162202.8"; gene_type "protein_coding"; gene_name "Themis"; transcript_type "nonsense_mediated_decay"; transcript_name "Themis-206"; exon_number 2; exon_id "ENSMUSE00001313092.2"; level 2; protein_id "ENSMUSP00000124451.2"; transcript_support_level "1"; mgi_id "MGI:2443552"; havana_gene "OTTMUSG00000034168.1"; havana_transcript "OTTMUST00000086628.1";
chr10	HAVANA	exon	28598471	28598632	0	+	.	gene_id "ENSMUSG00000049109.16"; transcript_id "ENSMUST00000161345.2"; gene_type "protein_coding"; gene_name "Themis"; transcript_type "protein_coding"; transcript_name "Themis-205"; exon_number 2; exon_id "ENSMUSE00001313092.2"; level 2; protein_id "ENSMUSP00000123894.2"; transcript_support_level "3"; mgi_id "MGI:2443552"; tag "mRNA_end_NF"; tag "cds_end_NF"; havana_gene "OTTMUSG00000034168.1"; havana_transcript "OTTMUST00000086629.1";
chr10	HAVANA	CDS	28598471	28598632	0	+	2	gene_id "ENSMUSG00000049109.16"; transcript_id "ENSMUST00000161345.2"; gene_type "protein_coding"; gene_name "Themis"; transcript_type "protein_coding"; transcript_name "Themis-205"; exon_number 2; exon_id "ENSMUSE00001313092.2"; level 2; protein_id "ENSMUSP00000123894.2"; transcript_support_level "3"; mgi_id "MGI:2443552"; tag "mRNA_end_NF"; tag "cds_end_NF"; havana_gene "OTTMUSG00000034168.1"; havana_transcript "OTTMUST00000086629.1";
chr10	ENSEMBL_gcm37	exon	28598471	28598632	0.0837382238222161	+	.	gene_id "ENSMUSG00000049109.16"; transcript_id "ENSMUSG00000049109.16_tx_6"; exon_id "chr10_28598471_28598632_+"; exonnum "2"; txlen "5302";
chr10	HAVANA	CDS	28609488	28609516	0	+	2	gene_id "ENSMUSG00000049109.16"; transcript_id "ENSMUST00000159927.8"; gene_type "protein_coding"; gene_name "Themis"; transcript_type "nonsense_mediated_decay"; transcript_name "Themis-204"; exon_number 3; exon_id "ENSMUSE00000848804.2"; level 2; protein_id "ENSMUSP00000123919.2"; transcript_support_level "1"; mgi_id "MGI:2443552"; havana_gene "OTTMUSG00000034168.1"; havana_transcript "OTTMUST00000086622.1";
chr10	HAVANA	CDS	28609488	28609516	0	+	2	gene_id "ENSMUSG00000049109.16"; transcript_id "ENSMUST00000162202.8"; gene_type "protein_coding"; gene_name "Themis"; transcript_type "nonsense_mediated_decay"; transcript_name "Themis-206"; exon_number 3; exon_id "ENSMUSE00000848804.2"; level 2; protein_id "ENSMUSP00000124451.2"; transcript_support_level "1"; mgi_id "MGI:2443552"; havana_gene "OTTMUSG00000034168.1"; havana_transcript "OTTMUST00000086628.1";
chr10	HAVANA	exon	28609488	28609649	0	+	.	gene_id "ENSMUSG00000049109.16"; transcript_id "ENSMUST00000159927.8"; gene_type "protein_coding"; gene_name "Themis"; transcript_type "nonsense_mediated_decay"; transcript_name "Themis-204"; exon_number 3; exon_id "ENSMUSE00000848804.2"; level 2; protein_id "ENSMUSP00000123919.2"; transcript_support_level "1"; mgi_id "MGI:2443552"; havana_gene "OTTMUSG00000034168.1"; havana_transcript "OTTMUST00000086622.1";
chr10	HAVANA	exon	28609488	28609649	0	+	.	gene_id "ENSMUSG00000049109.16"; transcript_id "ENSMUST00000162202.8"; gene_type "protein_coding"; gene_name "Themis"; transcript_type "nonsense_mediated_decay"; transcript_name "Themis-206"; exon_number 3; exon_id "ENSMUSE00000848804.2"; level 2; protein_id "ENSMUSP00000124451.2"; transcript_support_level "1"; mgi_id "MGI:2443552"; havana_gene "OTTMUSG00000034168.1"; havana_transcript "OTTMUST00000086628.1";
chr10	ENSEMBL_gcm37	exon	28609488	28609649	0.0837382238222161	+	.	gene_id "ENSMUSG00000049109.16"; transcript_id "ENSMUSG00000049109.16_tx_6"; exon_id "chr10_28609488_28609649_+"; exonnum "3"; txlen "5302";
chr10	HAVANA	stop_codon	28609517	28609519	0	+	0	gene_id "ENSMUSG00000049109.16"; transcript_id "ENSMUST00000159927.8"; gene_type "protein_coding"; gene_name "Themis"; transcript_type "nonsense_mediated_decay"; transcript_name "Themis-204"; exon_number 3; exon_id "ENSMUSE00000848804.2"; level 2; protein_id "ENSMUSP00000123919.2"; transcript_support_level "1"; mgi_id "MGI:2443552"; havana_gene "OTTMUSG00000034168.1"; havana_transcript "OTTMUST00000086622.1";
chr10	HAVANA	stop_codon	28609517	28609519	0	+	0	gene_id "ENSMUSG00000049109.16"; transcript_id "ENSMUST00000162202.8"; gene_type "protein_coding"; gene_name "Themis"; transcript_type "nonsense_mediated_decay"; transcript_name "Themis-206"; exon_number 3; exon_id "ENSMUSE00000848804.2"; level 2; protein_id "ENSMUSP00000124451.2"; transcript_support_level "1"; mgi_id "MGI:2443552"; havana_gene "OTTMUSG00000034168.1"; havana_transcript "OTTMUST00000086628.1";
chr10	HAVANA	UTR	28609517	28609649	0	+	.	gene_id "ENSMUSG00000049109.16"; transcript_id "ENSMUST00000159927.8"; gene_type "protein_coding"; gene_name "Themis"; transcript_type "nonsense_mediated_decay"; transcript_name "Themis-204"; exon_number 3; exon_id "ENSMUSE00000848804.2"; level 2; protein_id "ENSMUSP00000123919.2"; transcript_support_level "1"; mgi_id "MGI:2443552"; havana_gene "OTTMUSG00000034168.1"; havana_transcript "OTTMUST00000086622.1";
chr10	HAVANA	UTR	28609517	28609649	0	+	.	gene_id "ENSMUSG00000049109.16"; transcript_id "ENSMUST00000162202.8"; gene_type "protein_coding"; gene_name "Themis"; transcript_type "nonsense_mediated_decay"; transcript_name "Themis-206"; exon_number 3; exon_id "ENSMUSE00000848804.2"; level 2; protein_id "ENSMUSP00000124451.2"; transcript_support_level "1"; mgi_id "MGI:2443552"; havana_gene "OTTMUSG00000034168.1"; havana_transcript "OTTMUST00000086628.1";
chr10	HAVANA	transcript	28613421	28616881	0	+	.	gene_id "ENSMUSG00000049109.16"; transcript_id "ENSMUST00000219119.2"; gene_type "protein_coding"; gene_name "Themis"; transcript_type "retained_intron"; transcript_name "Themis-208"; level 2; transcript_support_level "NA"; mgi_id "MGI:2443552"; havana_gene "OTTMUSG00000034168.1"; havana_transcript "OTTMUST00000157624.1";
chr10	HAVANA	exon	28613421	28616881	0	+	.	gene_id "ENSMUSG00000049109.16"; transcript_id "ENSMUST00000219119.2"; gene_type "protein_coding"; gene_name "Themis"; transcript_type "retained_intron"; transcript_name "Themis-208"; exon_number 1; exon_id "ENSMUSE00001406968.2"; level 2; transcript_support_level "NA"; mgi_id "MGI:2443552"; havana_gene "OTTMUSG00000034168.1"; havana_transcript "OTTMUST00000157624.1";
chr10	HAVANA	exon	28614493	28615302	0	+	.	gene_id "ENSMUSG00000049109.16"; transcript_id "ENSMUST00000162202.8"; gene_type "protein_coding"; gene_name "Themis"; transcript_type "nonsense_mediated_decay"; transcript_name "Themis-206"; exon_number 4; exon_id "ENSMUSE00000867380.2"; level 2; protein_id "ENSMUSP00000124451.2"; transcript_support_level "1"; mgi_id "MGI:2443552"; havana_gene "OTTMUSG00000034168.1"; havana_transcript "OTTMUST00000086628.1";
chr10	HAVANA	UTR	28614493	28615302	0	+	.	gene_id "ENSMUSG00000049109.16"; transcript_id "ENSMUST00000162202.8"; gene_type "protein_coding"; gene_name "Themis"; transcript_type "nonsense_mediated_decay"; transcript_name "Themis-206"; exon_number 4; exon_id "ENSMUSE00000867380.2"; level 2; protein_id "ENSMUSP00000124451.2"; transcript_support_level "1"; mgi_id "MGI:2443552"; havana_gene "OTTMUSG00000034168.1"; havana_transcript "OTTMUST00000086628.1";
chr10	HAVANA	exon	28637151	28637609	0	+	.	gene_id "ENSMUSG00000049109.16"; transcript_id "ENSMUST00000060409.13"; gene_type "protein_coding"; gene_name "Themis"; transcript_type "protein_coding"; transcript_name "Themis-202"; exon_number 3; exon_id "ENSMUSE00001287923.2"; level 2; protein_id "ENSMUSP00000055315.7"; transcript_support_level "1"; mgi_id "MGI:2443552"; tag "basic"; tag "appris_alternative_2"; havana_gene "OTTMUSG00000034168.1"; havana_transcript "OTTMUST00000086626.1";
chr10	HAVANA	CDS	28637151	28637609	0	+	2	gene_id "ENSMUSG00000049109.16"; transcript_id "ENSMUST00000060409.13"; gene_type "protein_coding"; gene_name "Themis"; transcript_type "protein_coding"; transcript_name "Themis-202"; exon_number 3; exon_id "ENSMUSE00001287923.2"; level 2; protein_id "ENSMUSP00000055315.7"; transcript_support_level "1"; mgi_id "MGI:2443552"; tag "basic"; tag "appris_alternative_2"; havana_gene "OTTMUSG00000034168.1"; havana_transcript "OTTMUST00000086626.1";
chr10	HAVANA	exon	28637151	28637609	0	+	.	gene_id "ENSMUSG00000049109.16"; transcript_id "ENSMUST00000056097.11"; gene_type "protein_coding"; gene_name "Themis"; transcript_type "protein_coding"; transcript_name "Themis-201"; exon_number 3; exon_id "ENSMUSE00001287923.2"; level 2; protein_id "ENSMUSP00000060129.5"; transcript_support_level "1"; mgi_id "MGI:2443552"; tag "basic"; tag "Ensembl_canonical"; tag "GENCODE_Primary"; tag "appris_principal_2"; tag "CCDS"; ccdsid "CCDS23758.1"; havana_gene "OTTMUSG00000034168.1"; havana_transcript "OTTMUST00000086621.1";
chr10	HAVANA	CDS	28637151	28637609	0	+	2	gene_id "ENSMUSG00000049109.16"; transcript_id "ENSMUST00000056097.11"; gene_type "protein_coding"; gene_name "Themis"; transcript_type "protein_coding"; transcript_name "Themis-201"; exon_number 3; exon_id "ENSMUSE00001287923.2"; level 2; protein_id "ENSMUSP00000060129.5"; transcript_support_level "1"; mgi_id "MGI:2443552"; tag "basic"; tag "Ensembl_canonical"; tag "GENCODE_Primary"; tag "appris_principal_2"; tag "CCDS"; ccdsid "CCDS23758.1"; havana_gene "OTTMUSG00000034168.1"; havana_transcript "OTTMUST00000086621.1";
chr10	HAVANA	exon	28637151	28637609	0	+	.	gene_id "ENSMUSG00000049109.16"; transcript_id "ENSMUST00000105516.9"; gene_type "protein_coding"; gene_name "Themis"; transcript_type "protein_coding"; transcript_name "Themis-203"; exon_number 3; exon_id "ENSMUSE00001287923.2"; level 2; protein_id "ENSMUSP00000101155.3"; transcript_support_level "1"; mgi_id "MGI:2443552"; tag "basic"; tag "appris_alternative_2"; havana_gene "OTTMUSG00000034168.1"; havana_transcript "OTTMUST00000086627.1";
chr10	HAVANA	CDS	28637151	28637609	0	+	2	gene_id "ENSMUSG00000049109.16"; transcript_id "ENSMUST00000105516.9"; gene_type "protein_coding"; gene_name "Themis"; transcript_type "protein_coding"; transcript_name "Themis-203"; exon_number 3; exon_id "ENSMUSE00001287923.2"; level 2; protein_id "ENSMUSP00000101155.3"; transcript_support_level "1"; mgi_id "MGI:2443552"; tag "basic"; tag "appris_alternative_2"; havana_gene "OTTMUSG00000034168.1"; havana_transcript "OTTMUST00000086627.1";
chr10	HAVANA	exon	28637151	28637609	0	+	.	gene_id "ENSMUSG00000049109.16"; transcript_id "ENSMUST00000159927.8"; gene_type "protein_coding"; gene_name "Themis"; transcript_type "nonsense_mediated_decay"; transcript_name "Themis-204"; exon_number 4; exon_id "ENSMUSE00001262542.2"; level 2; protein_id "ENSMUSP00000123919.2"; transcript_support_level "1"; mgi_id "MGI:2443552"; havana_gene "OTTMUSG00000034168.1"; havana_transcript "OTTMUST00000086622.1";
chr10	HAVANA	UTR	28637151	28637609	0	+	.	gene_id "ENSMUSG00000049109.16"; transcript_id "ENSMUST00000159927.8"; gene_type "protein_coding"; gene_name "Themis"; transcript_type "nonsense_mediated_decay"; transcript_name "Themis-204"; exon_number 4; exon_id "ENSMUSE00001262542.2"; level 2; protein_id "ENSMUSP00000123919.2"; transcript_support_level "1"; mgi_id "MGI:2443552"; havana_gene "OTTMUSG00000034168.1"; havana_transcript "OTTMUST00000086622.1";
chr10	ENSEMBL_gcm37	exon	28637151	28637609	0.0837382238222161	+	.	gene_id "ENSMUSG00000049109.16"; transcript_id "ENSMUSG00000049109.16_tx_6"; exon_id "chr10_28637151_28637609_+"; exonnum "4"; txlen "5302";
chr10	HAVANA	exon	28637151	28640035	0	+	.	gene_id "ENSMUSG00000049109.16"; transcript_id "ENSMUST00000162343.2"; gene_type "protein_coding"; gene_name "Themis"; transcript_type "retained_intron"; transcript_name "Themis-207"; exon_number 3; exon_id "ENSMUSE00000857560.2"; level 2; transcript_support_level "1"; mgi_id "MGI:2443552"; havana_gene "OTTMUSG00000034168.1"; havana_transcript "OTTMUST00000086623.1";
chr10	HAVANA	exon	28657687	28658042	0	+	.	gene_id "ENSMUSG00000049109.16"; transcript_id "ENSMUST00000161345.2"; gene_type "protein_coding"; gene_name "Themis"; transcript_type "protein_coding"; transcript_name "Themis-205"; exon_number 3; exon_id "ENSMUSE00000853362.2"; level 2; protein_id "ENSMUSP00000123894.2"; transcript_support_level "3"; mgi_id "MGI:2443552"; tag "mRNA_end_NF"; tag "cds_end_NF"; havana_gene "OTTMUSG00000034168.1"; havana_transcript "OTTMUST00000086629.1";
chr10	HAVANA	CDS	28657687	28658042	0	+	2	gene_id "ENSMUSG00000049109.16"; transcript_id "ENSMUST00000161345.2"; gene_type "protein_coding"; gene_name "Themis"; transcript_type "protein_coding"; transcript_name "Themis-205"; exon_number 3; exon_id "ENSMUSE00000853362.2"; level 2; protein_id "ENSMUSP00000123894.2"; transcript_support_level "3"; mgi_id "MGI:2443552"; tag "mRNA_end_NF"; tag "cds_end_NF"; havana_gene "OTTMUSG00000034168.1"; havana_transcript "OTTMUST00000086629.1";
chr10	HAVANA	exon	28657687	28658738	0	+	.	gene_id "ENSMUSG00000049109.16"; transcript_id "ENSMUST00000060409.13"; gene_type "protein_coding"; gene_name "Themis"; transcript_type "protein_coding"; transcript_name "Themis-202"; exon_number 4; exon_id "ENSMUSE00001207144.2"; level 2; protein_id "ENSMUSP00000055315.7"; transcript_support_level "1"; mgi_id "MGI:2443552"; tag "basic"; tag "appris_alternative_2"; havana_gene "OTTMUSG00000034168.1"; havana_transcript "OTTMUST00000086626.1";
chr10	HAVANA	CDS	28657687	28658738	0	+	2	gene_id "ENSMUSG00000049109.16"; transcript_id "ENSMUST00000060409.13"; gene_type "protein_coding"; gene_name "Themis"; transcript_type "protein_coding"; transcript_name "Themis-202"; exon_number 4; exon_id "ENSMUSE00001207144.2"; level 2; protein_id "ENSMUSP00000055315.7"; transcript_support_level "1"; mgi_id "MGI:2443552"; tag "basic"; tag "appris_alternative_2"; havana_gene "OTTMUSG00000034168.1"; havana_transcript "OTTMUST00000086626.1";
chr10	HAVANA	exon	28657687	28658738	0	+	.	gene_id "ENSMUSG00000049109.16"; transcript_id "ENSMUST00000056097.11"; gene_type "protein_coding"; gene_name "Themis"; transcript_type "protein_coding"; transcript_name "Themis-201"; exon_number 4; exon_id "ENSMUSE00001207144.2"; level 2; protein_id "ENSMUSP00000060129.5"; transcript_support_level "1"; mgi_id "MGI:2443552"; tag "basic"; tag "Ensembl_canonical"; tag "GENCODE_Primary"; tag "appris_principal_2"; tag "CCDS"; ccdsid "CCDS23758.1"; havana_gene "OTTMUSG00000034168.1"; havana_transcript "OTTMUST00000086621.1";
chr10	HAVANA	CDS	28657687	28658738	0	+	2	gene_id "ENSMUSG00000049109.16"; transcript_id "ENSMUST00000056097.11"; gene_type "protein_coding"; gene_name "Themis"; transcript_type "protein_coding"; transcript_name "Themis-201"; exon_number 4; exon_id "ENSMUSE00001207144.2"; level 2; protein_id "ENSMUSP00000060129.5"; transcript_support_level "1"; mgi_id "MGI:2443552"; tag "basic"; tag "Ensembl_canonical"; tag "GENCODE_Primary"; tag "appris_principal_2"; tag "CCDS"; ccdsid "CCDS23758.1"; havana_gene "OTTMUSG00000034168.1"; havana_transcript "OTTMUST00000086621.1";
chr10	HAVANA	exon	28657687	28658738	0	+	.	gene_id "ENSMUSG00000049109.16"; transcript_id "ENSMUST00000105516.9"; gene_type "protein_coding"; gene_name "Themis"; transcript_type "protein_coding"; transcript_name "Themis-203"; exon_number 4; exon_id "ENSMUSE00001207144.2"; level 2; protein_id "ENSMUSP00000101155.3"; transcript_support_level "1"; mgi_id "MGI:2443552"; tag "basic"; tag "appris_alternative_2"; havana_gene "OTTMUSG00000034168.1"; havana_transcript "OTTMUST00000086627.1";
chr10	HAVANA	CDS	28657687	28658738	0	+	2	gene_id "ENSMUSG00000049109.16"; transcript_id "ENSMUST00000105516.9"; gene_type "protein_coding"; gene_name "Themis"; transcript_type "protein_coding"; transcript_name "Themis-203"; exon_number 4; exon_id "ENSMUSE00001207144.2"; level 2; protein_id "ENSMUSP00000101155.3"; transcript_support_level "1"; mgi_id "MGI:2443552"; tag "basic"; tag "appris_alternative_2"; havana_gene "OTTMUSG00000034168.1"; havana_transcript "OTTMUST00000086627.1";
chr10	HAVANA	exon	28657687	28658738	0	+	.	gene_id "ENSMUSG00000049109.16"; transcript_id "ENSMUST00000159927.8"; gene_type "protein_coding"; gene_name "Themis"; transcript_type "nonsense_mediated_decay"; transcript_name "Themis-204"; exon_number 5; exon_id "ENSMUSE00001297281.2"; level 2; protein_id "ENSMUSP00000123919.2"; transcript_support_level "1"; mgi_id "MGI:2443552"; havana_gene "OTTMUSG00000034168.1"; havana_transcript "OTTMUST00000086622.1";
chr10	HAVANA	UTR	28657687	28658738	0	+	.	gene_id "ENSMUSG00000049109.16"; transcript_id "ENSMUST00000159927.8"; gene_type "protein_coding"; gene_name "Themis"; transcript_type "nonsense_mediated_decay"; transcript_name "Themis-204"; exon_number 5; exon_id "ENSMUSE00001297281.2"; level 2; protein_id "ENSMUSP00000123919.2"; transcript_support_level "1"; mgi_id "MGI:2443552"; havana_gene "OTTMUSG00000034168.1"; havana_transcript "OTTMUST00000086622.1";
chr10	ENSEMBL_gcm37	exon	28657687	28658738	0.0837382238222161	+	.	gene_id "ENSMUSG00000049109.16"; transcript_id "ENSMUSG00000049109.16_tx_6"; exon_id "chr10_28657687_28658738_+"; exonnum "5"; txlen "5302";
chr10	HAVANA	CDS	28665703	28665753	0	+	0	gene_id "ENSMUSG00000049109.16"; transcript_id "ENSMUST00000060409.13"; gene_type "protein_coding"; gene_name "Themis"; transcript_type "protein_coding"; transcript_name "Themis-202"; exon_number 5; exon_id "ENSMUSE00000576894.5"; level 2; protein_id "ENSMUSP00000055315.7"; transcript_support_level "1"; mgi_id "MGI:2443552"; tag "basic"; tag "appris_alternative_2"; havana_gene "OTTMUSG00000034168.1"; havana_transcript "OTTMUST00000086626.1";
chr10	HAVANA	exon	28665703	28665916	0	+	.	gene_id "ENSMUSG00000049109.16"; transcript_id "ENSMUST00000060409.13"; gene_type "protein_coding"; gene_name "Themis"; transcript_type "protein_coding"; transcript_name "Themis-202"; exon_number 5; exon_id "ENSMUSE00000576894.5"; level 2; protein_id "ENSMUSP00000055315.7"; transcript_support_level "1"; mgi_id "MGI:2443552"; tag "basic"; tag "appris_alternative_2"; havana_gene "OTTMUSG00000034168.1"; havana_transcript "OTTMUST00000086626.1";
chr10	HAVANA	stop_codon	28665754	28665756	0	+	0	gene_id "ENSMUSG00000049109.16"; transcript_id "ENSMUST00000060409.13"; gene_type "protein_coding"; gene_name "Themis"; transcript_type "protein_coding"; transcript_name "Themis-202"; exon_number 5; exon_id "ENSMUSE00000576894.5"; level 2; protein_id "ENSMUSP00000055315.7"; transcript_support_level "1"; mgi_id "MGI:2443552"; tag "basic"; tag "appris_alternative_2"; havana_gene "OTTMUSG00000034168.1"; havana_transcript "OTTMUST00000086626.1";
chr10	HAVANA	UTR	28665754	28665916	0	+	.	gene_id "ENSMUSG00000049109.16"; transcript_id "ENSMUST00000060409.13"; gene_type "protein_coding"; gene_name "Themis"; transcript_type "protein_coding"; transcript_name "Themis-202"; exon_number 5; exon_id "ENSMUSE00000576894.5"; level 2; protein_id "ENSMUSP00000055315.7"; transcript_support_level "1"; mgi_id "MGI:2443552"; tag "basic"; tag "appris_alternative_2"; havana_gene "OTTMUSG00000034168.1"; havana_transcript "OTTMUST00000086626.1";
chr10	HAVANA	CDS	28673479	28673499	0	+	0	gene_id "ENSMUSG00000049109.16"; transcript_id "ENSMUST00000105516.9"; gene_type "protein_coding"; gene_name "Themis"; transcript_type "protein_coding"; transcript_name "Themis-203"; exon_number 5; exon_id "ENSMUSE00000666511.3"; level 2; protein_id "ENSMUSP00000101155.3"; transcript_support_level "1"; mgi_id "MGI:2443552"; tag "basic"; tag "appris_alternative_2"; havana_gene "OTTMUSG00000034168.1"; havana_transcript "OTTMUST00000086627.1";
chr10	HAVANA	exon	28673479	28673812	0	+	.	gene_id "ENSMUSG00000049109.16"; transcript_id "ENSMUST00000105516.9"; gene_type "protein_coding"; gene_name "Themis"; transcript_type "protein_coding"; transcript_name "Themis-203"; exon_number 5; exon_id "ENSMUSE00000666511.3"; level 2; protein_id "ENSMUSP00000101155.3"; transcript_support_level "1"; mgi_id "MGI:2443552"; tag "basic"; tag "appris_alternative_2"; havana_gene "OTTMUSG00000034168.1"; havana_transcript "OTTMUST00000086627.1";
chr10	HAVANA	stop_codon	28673500	28673502	0	+	0	gene_id "ENSMUSG00000049109.16"; transcript_id "ENSMUST00000105516.9"; gene_type "protein_coding"; gene_name "Themis"; transcript_type "protein_coding"; transcript_name "Themis-203"; exon_number 5; exon_id "ENSMUSE00000666511.3"; level 2; protein_id "ENSMUSP00000101155.3"; transcript_support_level "1"; mgi_id "MGI:2443552"; tag "basic"; tag "appris_alternative_2"; havana_gene "OTTMUSG00000034168.1"; havana_transcript "OTTMUST00000086627.1";
chr10	HAVANA	UTR	28673500	28673812	0	+	.	gene_id "ENSMUSG00000049109.16"; transcript_id "ENSMUST00000105516.9"; gene_type "protein_coding"; gene_name "Themis"; transcript_type "protein_coding"; transcript_name "Themis-203"; exon_number 5; exon_id "ENSMUSE00000666511.3"; level 2; protein_id "ENSMUSP00000101155.3"; transcript_support_level "1"; mgi_id "MGI:2443552"; tag "basic"; tag "appris_alternative_2"; havana_gene "OTTMUSG00000034168.1"; havana_transcript "OTTMUST00000086627.1";
chr10	sragcm37_mid	exon	28728769	28728863	0.0837382238222161	+	.	gene_id "ENSMUSG00000049109.16"; transcript_id "ENSMUSG00000049109.16_tx_6"; exon_id "chr10_28728769_28728863_+"; exonnum "6"; txlen "5302";
chr10	HAVANA	CDS	28739296	28739439	0	+	0	gene_id "ENSMUSG00000049109.16"; transcript_id "ENSMUST00000056097.11"; gene_type "protein_coding"; gene_name "Themis"; transcript_type "protein_coding"; transcript_name "Themis-201"; exon_number 5; exon_id "ENSMUSE00000381230.5"; level 2; protein_id "ENSMUSP00000060129.5"; transcript_support_level "1"; mgi_id "MGI:2443552"; tag "basic"; tag "Ensembl_canonical"; tag "GENCODE_Primary"; tag "appris_principal_2"; tag "CCDS"; ccdsid "CCDS23758.1"; havana_gene "OTTMUSG00000034168.1"; havana_transcript "OTTMUST00000086621.1";
chr10	HAVANA	exon	28739296	28739448	0	+	.	gene_id "ENSMUSG00000049109.16"; transcript_id "ENSMUST00000056097.11"; gene_type "protein_coding"; gene_name "Themis"; transcript_type "protein_coding"; transcript_name "Themis-201"; exon_number 5; exon_id "ENSMUSE00000381230.5"; level 2; protein_id "ENSMUSP00000060129.5"; transcript_support_level "1"; mgi_id "MGI:2443552"; tag "basic"; tag "Ensembl_canonical"; tag "GENCODE_Primary"; tag "appris_principal_2"; tag "CCDS"; ccdsid "CCDS23758.1"; havana_gene "OTTMUSG00000034168.1"; havana_transcript "OTTMUST00000086621.1";
chr10	ENSEMBL_gcm37	exon	28739296	28739448	0.0837382238222161	+	.	gene_id "ENSMUSG00000049109.16"; transcript_id "ENSMUSG00000049109.16_tx_6"; exon_id "chr10_28739296_28739448_+"; exonnum "7"; txlen "5302";
chr10	HAVANA	stop_codon	28739440	28739442	0	+	0	gene_id "ENSMUSG00000049109.16"; transcript_id "ENSMUST00000056097.11"; gene_type "protein_coding"; gene_name "Themis"; transcript_type "protein_coding"; transcript_name "Themis-201"; exon_number 5; exon_id "ENSMUSE00000381230.5"; level 2; protein_id "ENSMUSP00000060129.5"; transcript_support_level "1"; mgi_id "MGI:2443552"; tag "basic"; tag "Ensembl_canonical"; tag "GENCODE_Primary"; tag "appris_principal_2"; tag "CCDS"; ccdsid "CCDS23758.1"; havana_gene "OTTMUSG00000034168.1"; havana_transcript "OTTMUST00000086621.1";
chr10	HAVANA	UTR	28739440	28739448	0	+	.	gene_id "ENSMUSG00000049109.16"; transcript_id "ENSMUST00000056097.11"; gene_type "protein_coding"; gene_name "Themis"; transcript_type "protein_coding"; transcript_name "Themis-201"; exon_number 5; exon_id "ENSMUSE00000381230.5"; level 2; protein_id "ENSMUSP00000060129.5"; transcript_support_level "1"; mgi_id "MGI:2443552"; tag "basic"; tag "Ensembl_canonical"; tag "GENCODE_Primary"; tag "appris_principal_2"; tag "CCDS"; ccdsid "CCDS23758.1"; havana_gene "OTTMUSG00000034168.1"; havana_transcript "OTTMUST00000086621.1";
chr10	sragcm37_es	exon	28755568	28755710	3.14582570022759	+	.	gene_id "ENSMUSG00000049109.16"; transcript_id "ENSMUSG00000049109.16_tx_5"; exon_id "chr10_28755568_28755710_+"; exonnum "1"; txlen "3008";
chr10	HAVANA	exon	28756947	28759811	0	+	.	gene_id "ENSMUSG00000049109.16"; transcript_id "ENSMUST00000056097.11"; gene_type "protein_coding"; gene_name "Themis"; transcript_type "protein_coding"; transcript_name "Themis-201"; exon_number 6; exon_id "ENSMUSE00000853911.2"; level 2; protein_id "ENSMUSP00000060129.5"; transcript_support_level "1"; mgi_id "MGI:2443552"; tag "basic"; tag "Ensembl_canonical"; tag "GENCODE_Primary"; tag "appris_principal_2"; tag "CCDS"; ccdsid "CCDS23758.1"; havana_gene "OTTMUSG00000034168.1"; havana_transcript "OTTMUST00000086621.1";
chr10	HAVANA	UTR	28756947	28759811	0	+	.	gene_id "ENSMUSG00000049109.16"; transcript_id "ENSMUST00000056097.11"; gene_type "protein_coding"; gene_name "Themis"; transcript_type "protein_coding"; transcript_name "Themis-201"; exon_number 6; exon_id "ENSMUSE00000853911.2"; level 2; protein_id "ENSMUSP00000060129.5"; transcript_support_level "1"; mgi_id "MGI:2443552"; tag "basic"; tag "Ensembl_canonical"; tag "GENCODE_Primary"; tag "appris_principal_2"; tag "CCDS"; ccdsid "CCDS23758.1"; havana_gene "OTTMUSG00000034168.1"; havana_transcript "OTTMUST00000086621.1";
chr10	ENSEMBL_gcm37	exon	28756947	28759811	3.14582570022759	+	.	gene_id "ENSMUSG00000049109.16"; transcript_id "ENSMUSG00000049109.16_tx_5"; exon_id "chr10_28756947_28759811_+"; exonnum "2"; txlen "3008";
chr10	ENSEMBL_gcm37	exon	28756947	28759811	0.0837382238222161	+	.	gene_id "ENSMUSG00000049109.16"; transcript_id "ENSMUSG00000049109.16_tx_6"; exon_id "chr10_28756947_28759811_+"; exonnum "8"; txlen "5302";
chr10	HAVANA	exon	28756947	28759814	0	+	.	gene_id "ENSMUSG00000049109.16"; transcript_id "ENSMUST00000159927.8"; gene_type "protein_coding"; gene_name "Themis"; transcript_type "nonsense_mediated_decay"; transcript_name "Themis-204"; exon_number 6; exon_id "ENSMUSE00000861370.2"; level 2; protein_id "ENSMUSP00000123919.2"; transcript_support_level "1"; mgi_id "MGI:2443552"; havana_gene "OTTMUSG00000034168.1"; havana_transcript "OTTMUST00000086622.1";
chr10	HAVANA	UTR	28756947	28759814	0	+	.	gene_id "ENSMUSG00000049109.16"; transcript_id "ENSMUST00000159927.8"; gene_type "protein_coding"; gene_name "Themis"; transcript_type "nonsense_mediated_decay"; transcript_name "Themis-204"; exon_number 6; exon_id "ENSMUSE00000861370.2"; level 2; protein_id "ENSMUSP00000123919.2"; transcript_support_level "1"; mgi_id "MGI:2443552"; havana_gene "OTTMUSG00000034168.1"; havana_transcript "OTTMUST00000086622.1";
chr10	sragcm37_es	exon	28763449	28763631	0.0711303349902961	+	.	gene_id "ENSMUSG00000111991.2"; transcript_id "ENSMUSG00000111991.2_tx_2"; exon_id "chr10_28763449_28763631_+"; exonnum "1"; txlen "551";
chr10	sragcm37_mid	exon	28764123	28764363	0.0711303349902961	+	.	gene_id "ENSMUSG00000111991.2"; transcript_id "ENSMUSG00000111991.2_tx_2"; exon_id "chr10_28764123_28764363_+"; exonnum "2"; txlen "551";
chr10	sragcm37_mid	exon	28770712	28770838	0.0711303349902961	+	.	gene_id "ENSMUSG00000111991.2"; transcript_id "ENSMUSG00000111991.2_tx_2"; exon_id "chr10_28770712_28770838_+"; exonnum "3"; txlen "551";
chr10	HAVANA	exon	28796493	28796589	0	+	.	gene_id "ENSMUSG00000111991.2"; transcript_id "ENSMUST00000219942.2"; gene_type "unprocessed_pseudogene"; gene_name "Gm47835"; transcript_type "unprocessed_pseudogene"; transcript_name "Gm47835-201"; exon_number 1; exon_id "ENSMUSE00001409006.2"; level 2; transcript_support_level "NA"; mgi_id "MGI:6097034"; ont "PGO:0000005"; tag "basic"; tag "Ensembl_canonical"; tag "GENCODE_Primary"; havana_gene "OTTMUSG00000064718.1"; havana_transcript "OTTMUST00000157626.1";
chr10	HAVANA	gene	28796493	28797138	0	+	.	gene_id "ENSMUSG00000111991.2"; gene_type "unprocessed_pseudogene"; gene_name "Gm47835"; level 2; mgi_id "MGI:6097034"; havana_gene "OTTMUSG00000064718.1";
chr10	HAVANA	transcript	28796493	28797138	0	+	.	gene_id "ENSMUSG00000111991.2"; transcript_id "ENSMUST00000219942.2"; gene_type "unprocessed_pseudogene"; gene_name "Gm47835"; transcript_type "unprocessed_pseudogene"; transcript_name "Gm47835-201"; level 2; transcript_support_level "NA"; mgi_id "MGI:6097034"; ont "PGO:0000005"; tag "basic"; tag "Ensembl_canonical"; tag "GENCODE_Primary"; havana_gene "OTTMUSG00000064718.1"; havana_transcript "OTTMUST00000157626.1";
chr10	HAVANA	exon	28796661	28796734	0	+	.	gene_id "ENSMUSG00000111991.2"; transcript_id "ENSMUST00000219942.2"; gene_type "unprocessed_pseudogene"; gene_name "Gm47835"; transcript_type "unprocessed_pseudogene"; transcript_name "Gm47835-201"; exon_number 2; exon_id "ENSMUSE00001412911.2"; level 2; transcript_support_level "NA"; mgi_id "MGI:6097034"; ont "PGO:0000005"; tag "basic"; tag "Ensembl_canonical"; tag "GENCODE_Primary"; havana_gene "OTTMUSG00000064718.1"; havana_transcript "OTTMUST00000157626.1";
chr10	HAVANA	exon	28797066	28797138	0	+	.	gene_id "ENSMUSG00000111991.2"; transcript_id "ENSMUST00000219942.2"; gene_type "unprocessed_pseudogene"; gene_name "Gm47835"; transcript_type "unprocessed_pseudogene"; transcript_name "Gm47835-201"; exon_number 3; exon_id "ENSMUSE00001407413.2"; level 2; transcript_support_level "NA"; mgi_id "MGI:6097034"; ont "PGO:0000005"; tag "basic"; tag "Ensembl_canonical"; tag "GENCODE_Primary"; havana_gene "OTTMUSG00000064718.1"; havana_transcript "OTTMUST00000157626.1";
chr10	HAVANA	exon	28906095	28906269	0	+	.	gene_id "ENSMUSG00000130659.1"; transcript_id "ENSMUST00000300969.1"; gene_type "lncRNA"; gene_name "ENSMUSG00000130659"; transcript_type "lncRNA"; transcript_name "ENSMUST00000300969"; exon_number 1; exon_id "ENSMUSE00001595061.1"; level 2; tag "basic"; tag "Ensembl_canonical"; tag "GENCODE_Primary"; tag "TAGENE";
chr10	HAVANA	gene	28906095	28907304	0	+	.	gene_id "ENSMUSG00000130659.1"; gene_type "lncRNA"; gene_name "ENSMUSG00000130659"; level 2; tag "overlapping_locus"; tag "overlaps_pseudogene";
chr10	HAVANA	transcript	28906095	28907304	0	+	.	gene_id "ENSMUSG00000130659.1"; transcript_id "ENSMUST00000300969.1"; gene_type "lncRNA"; gene_name "ENSMUSG00000130659"; transcript_type "lncRNA"; transcript_name "ENSMUST00000300969"; level 2; tag "basic"; tag "Ensembl_canonical"; tag "GENCODE_Primary"; tag "TAGENE";
chr10	HAVANA	gene	28906124	28906684	0	+	.	gene_id "ENSMUSG00000095478.3"; gene_type "transcribed_processed_pseudogene"; gene_name "Gm9824"; level 2; mgi_id "MGI:3641964"; tag "overlapping_locus"; havana_gene "OTTMUSG00000063654.1";
chr10	HAVANA	transcript	28906124	28906684	0	+	.	gene_id "ENSMUSG00000095478.3"; transcript_id "ENSMUST00000178707.3"; gene_type "transcribed_processed_pseudogene"; gene_name "Gm9824"; transcript_type "transcribed_processed_pseudogene"; transcript_name "Gm9824-201"; level 2; transcript_support_level "NA"; mgi_id "MGI:3641964"; ont "PGO:0000004"; ont "PGO:0000019"; tag "basic"; tag "Ensembl_canonical"; tag "GENCODE_Primary"; havana_gene "OTTMUSG00000063654.1"; havana_transcript "OTTMUST00000155011.1";
chr10	HAVANA	exon	28906124	28906684	0	+	.	gene_id "ENSMUSG00000095478.3"; transcript_id "ENSMUST00000178707.3"; gene_type "transcribed_processed_pseudogene"; gene_name "Gm9824"; transcript_type "transcribed_processed_pseudogene"; transcript_name "Gm9824-201"; exon_number 1; exon_id "ENSMUSE00001007567.3"; level 2; transcript_support_level "NA"; mgi_id "MGI:3641964"; ont "PGO:0000004"; ont "PGO:0000019"; tag "basic"; tag "Ensembl_canonical"; tag "GENCODE_Primary"; havana_gene "OTTMUSG00000063654.1"; havana_transcript "OTTMUST00000155011.1";
chr10	HAVANA	exon	28907161	28907304	0	+	.	gene_id "ENSMUSG00000130659.1"; transcript_id "ENSMUST00000300969.1"; gene_type "lncRNA"; gene_name "ENSMUSG00000130659"; transcript_type "lncRNA"; transcript_name "ENSMUST00000300969"; exon_number 2; exon_id "ENSMUSE00001595060.1"; level 2; tag "basic"; tag "Ensembl_canonical"; tag "GENCODE_Primary"; tag "TAGENE";
chr10	HAVANA	exon	29019835	29020431	0	+	.	gene_id "ENSMUSG00000038916.8"; transcript_id "ENSMUST00000092629.4"; gene_type "protein_coding"; gene_name "Mtcl3"; transcript_type "protein_coding"; transcript_name "Mtcl3-201"; exon_number 1; exon_id "ENSMUSE00000666507.3"; level 2; protein_id "ENSMUSP00000090293.3"; transcript_support_level "5"; mgi_id "MGI:1914662"; tag "basic"; tag "Ensembl_canonical"; tag "GENCODE_Primary"; tag "appris_principal_1"; tag "CCDS"; ccdsid "CCDS35875.1"; havana_gene "OTTMUSG00000063659.1"; havana_transcript "OTTMUST00000155016.1";
chr10	HAVANA	UTR	29019835	29020431	0	+	.	gene_id "ENSMUSG00000038916.8"; transcript_id "ENSMUST00000092629.4"; gene_type "protein_coding"; gene_name "Mtcl3"; transcript_type "protein_coding"; transcript_name "Mtcl3-201"; exon_number 1; exon_id "ENSMUSE00000666507.3"; level 2; protein_id "ENSMUSP00000090293.3"; transcript_support_level "5"; mgi_id "MGI:1914662"; tag "basic"; tag "Ensembl_canonical"; tag "GENCODE_Primary"; tag "appris_principal_1"; tag "CCDS"; ccdsid "CCDS35875.1"; havana_gene "OTTMUSG00000063659.1"; havana_transcript "OTTMUST00000155016.1";
chr10	HAVANA	gene	29019835	29075626	0	+	.	gene_id "ENSMUSG00000038916.8"; gene_type "protein_coding"; gene_name "Mtcl3"; level 2; mgi_id "MGI:1914662"; tag "overlapping_locus"; havana_gene "OTTMUSG00000063659.1";
chr10	HAVANA	transcript	29019835	29075626	0	+	.	gene_id "ENSMUSG00000038916.8"; transcript_id "ENSMUST00000092629.4"; gene_type "protein_coding"; gene_name "Mtcl3"; transcript_type "protein_coding"; transcript_name "Mtcl3-201"; level 2; protein_id "ENSMUSP00000090293.3"; transcript_support_level "5"; mgi_id "MGI:1914662"; tag "basic"; tag "Ensembl_canonical"; tag "GENCODE_Primary"; tag "appris_principal_1"; tag "CCDS"; ccdsid "CCDS35875.1"; havana_gene "OTTMUSG00000063659.1"; havana_transcript "OTTMUST00000155016.1";
chr10	HAVANA	exon	29020055	29020332	0	+	.	gene_id "ENSMUSG00000038916.8"; transcript_id "ENSMUST00000216757.2"; gene_type "protein_coding"; gene_name "Mtcl3"; transcript_type "protein_coding"; transcript_name "Mtcl3-205"; exon_number 1; exon_id "ENSMUSE00001404280.2"; level 2; protein_id "ENSMUSP00000149304.2"; transcript_support_level "3"; mgi_id "MGI:1914662"; tag "mRNA_end_NF"; tag "cds_end_NF"; tag "alternative_5_UTR"; tag "upstream_uORF"; havana_gene "OTTMUSG00000063659.1"; havana_transcript "OTTMUST00000155017.1";
chr10	HAVANA	UTR	29020055	29020332	0	+	.	gene_id "ENSMUSG00000038916.8"; transcript_id "ENSMUST00000216757.2"; gene_type "protein_coding"; gene_name "Mtcl3"; transcript_type "protein_coding"; transcript_name "Mtcl3-205"; exon_number 1; exon_id "ENSMUSE00001404280.2"; level 2; protein_id "ENSMUSP00000149304.2"; transcript_support_level "3"; mgi_id "MGI:1914662"; tag "mRNA_end_NF"; tag "cds_end_NF"; tag "alternative_5_UTR"; tag "upstream_uORF"; havana_gene "OTTMUSG00000063659.1"; havana_transcript "OTTMUST00000155017.1";
chr10	HAVANA	transcript	29020055	29022887	0	+	.	gene_id "ENSMUSG00000038916.8"; transcript_id "ENSMUST00000216757.2"; gene_type "protein_coding"; gene_name "Mtcl3"; transcript_type "protein_coding"; transcript_name "Mtcl3-205"; level 2; protein_id "ENSMUSP00000149304.2"; transcript_support_level "3"; mgi_id "MGI:1914662"; tag "mRNA_end_NF"; tag "cds_end_NF"; tag "alternative_5_UTR"; tag "upstream_uORF"; havana_gene "OTTMUSG00000063659.1"; havana_transcript "OTTMUST00000155017.1";
chr10	HAVANA	UTR	29022560	29022654	0	+	.	gene_id "ENSMUSG00000038916.8"; transcript_id "ENSMUST00000092629.4"; gene_type "protein_coding"; gene_name "Mtcl3"; transcript_type "protein_coding"; transcript_name "Mtcl3-201"; exon_number 2; exon_id "ENSMUSE00000222086.7"; level 2; protein_id "ENSMUSP00000090293.3"; transcript_support_level "5"; mgi_id "MGI:1914662"; tag "basic"; tag "Ensembl_canonical"; tag "GENCODE_Primary"; tag "appris_principal_1"; tag "CCDS"; ccdsid "CCDS35875.1"; havana_gene "OTTMUSG00000063659.1"; havana_transcript "OTTMUST00000155016.1";
chr10	HAVANA	UTR	29022560	29022654	0	+	.	gene_id "ENSMUSG00000038916.8"; transcript_id "ENSMUST00000216757.2"; gene_type "protein_coding"; gene_name "Mtcl3"; transcript_type "protein_coding"; transcript_name "Mtcl3-205"; exon_number 2; exon_id "ENSMUSE00001399997.2"; level 2; protein_id "ENSMUSP00000149304.2"; transcript_support_level "3"; mgi_id "MGI:1914662"; tag "mRNA_end_NF"; tag "cds_end_NF"; tag "alternative_5_UTR"; tag "upstream_uORF"; havana_gene "OTTMUSG00000063659.1"; havana_transcript "OTTMUST00000155017.1";
chr10	HAVANA	exon	29022560	29022887	0	+	.	gene_id "ENSMUSG00000038916.8"; transcript_id "ENSMUST00000216757.2"; gene_type "protein_coding"; gene_name "Mtcl3"; transcript_type "protein_coding"; transcript_name "Mtcl3-205"; exon_number 2; exon_id "ENSMUSE00001399997.2"; level 2; protein_id "ENSMUSP00000149304.2"; transcript_support_level "3"; mgi_id "MGI:1914662"; tag "mRNA_end_NF"; tag "cds_end_NF"; tag "alternative_5_UTR"; tag "upstream_uORF"; havana_gene "OTTMUSG00000063659.1"; havana_transcript "OTTMUST00000155017.1";
chr10	HAVANA	exon	29022560	29023749	0	+	.	gene_id "ENSMUSG00000038916.8"; transcript_id "ENSMUST00000092629.4"; gene_type "protein_coding"; gene_name "Mtcl3"; transcript_type "protein_coding"; transcript_name "Mtcl3-201"; exon_number 2; exon_id "ENSMUSE00000222086.7"; level 2; protein_id "ENSMUSP00000090293.3"; transcript_support_level "5"; mgi_id "MGI:1914662"; tag "basic"; tag "Ensembl_canonical"; tag "GENCODE_Primary"; tag "appris_principal_1"; tag "CCDS"; ccdsid "CCDS35875.1"; havana_gene "OTTMUSG00000063659.1"; havana_transcript "OTTMUST00000155016.1";
chr10	HAVANA	start_codon	29022655	29022657	0	+	0	gene_id "ENSMUSG00000038916.8"; transcript_id "ENSMUST00000092629.4"; gene_type "protein_coding"; gene_name "Mtcl3"; transcript_type "protein_coding"; transcript_name "Mtcl3-201"; exon_number 2; exon_id "ENSMUSE00000222086.7"; level 2; protein_id "ENSMUSP00000090293.3"; transcript_support_level "5"; mgi_id "MGI:1914662"; tag "basic"; tag "Ensembl_canonical"; tag "GENCODE_Primary"; tag "appris_principal_1"; tag "CCDS"; ccdsid "CCDS35875.1"; havana_gene "OTTMUSG00000063659.1"; havana_transcript "OTTMUST00000155016.1";
chr10	HAVANA	start_codon	29022655	29022657	0	+	0	gene_id "ENSMUSG00000038916.8"; transcript_id "ENSMUST00000216757.2"; gene_type "protein_coding"; gene_name "Mtcl3"; transcript_type "protein_coding"; transcript_name "Mtcl3-205"; exon_number 2; exon_id "ENSMUSE00001399997.2"; level 2; protein_id "ENSMUSP00000149304.2"; transcript_support_level "3"; mgi_id "MGI:1914662"; tag "mRNA_end_NF"; tag "cds_end_NF"; tag "alternative_5_UTR"; tag "upstream_uORF"; havana_gene "OTTMUSG00000063659.1"; havana_transcript "OTTMUST00000155017.1";
chr10	HAVANA	CDS	29022655	29022887	0	+	0	gene_id "ENSMUSG00000038916.8"; transcript_id "ENSMUST00000216757.2"; gene_type "protein_coding"; gene_name "Mtcl3"; transcript_type "protein_coding"; transcript_name "Mtcl3-205"; exon_number 2; exon_id "ENSMUSE00001399997.2"; level 2; protein_id "ENSMUSP00000149304.2"; transcript_support_level "3"; mgi_id "MGI:1914662"; tag "mRNA_end_NF"; tag "cds_end_NF"; tag "alternative_5_UTR"; tag "upstream_uORF"; havana_gene "OTTMUSG00000063659.1"; havana_transcript "OTTMUST00000155017.1";
chr10	HAVANA	CDS	29022655	29023749	0	+	0	gene_id "ENSMUSG00000038916.8"; transcript_id "ENSMUST00000092629.4"; gene_type "protein_coding"; gene_name "Mtcl3"; transcript_type "protein_coding"; transcript_name "Mtcl3-201"; exon_number 2; exon_id "ENSMUSE00000222086.7"; level 2; protein_id "ENSMUSP00000090293.3"; transcript_support_level "5"; mgi_id "MGI:1914662"; tag "basic"; tag "Ensembl_canonical"; tag "GENCODE_Primary"; tag "appris_principal_1"; tag "CCDS"; ccdsid "CCDS35875.1"; havana_gene "OTTMUSG00000063659.1"; havana_transcript "OTTMUST00000155016.1";
chr10	HAVANA	exon	29023331	29023749	0	+	.	gene_id "ENSMUSG00000038916.8"; transcript_id "ENSMUST00000213243.2"; gene_type "protein_coding"; gene_name "Mtcl3"; transcript_type "protein_coding"; transcript_name "Mtcl3-202"; exon_number 1; exon_id "ENSMUSE00001402922.2"; level 2; protein_id "ENSMUSP00000150922.2"; transcript_support_level "5"; mgi_id "MGI:1914662"; tag "mRNA_start_NF"; tag "mRNA_end_NF"; tag "cds_start_NF"; tag "cds_end_NF"; havana_gene "OTTMUSG00000063659.1"; havana_transcript "OTTMUST00000155018.1";
chr10	HAVANA	CDS	29023331	29023749	0	+	2	gene_id "ENSMUSG00000038916.8"; transcript_id "ENSMUST00000213243.2"; gene_type "protein_coding"; gene_name "Mtcl3"; transcript_type "protein_coding"; transcript_name "Mtcl3-202"; exon_number 1; exon_id "ENSMUSE00001402922.2"; level 2; protein_id "ENSMUSP00000150922.2"; transcript_support_level "5"; mgi_id "MGI:1914662"; tag "mRNA_start_NF"; tag "mRNA_end_NF"; tag "cds_start_NF"; tag "cds_end_NF"; havana_gene "OTTMUSG00000063659.1"; havana_transcript "OTTMUST00000155018.1";
chr10	HAVANA	transcript	29023331	29056976	0	+	.	gene_id "ENSMUSG00000038916.8"; transcript_id "ENSMUST00000213243.2"; gene_type "protein_coding"; gene_name "Mtcl3"; transcript_type "protein_coding"; transcript_name "Mtcl3-202"; level 2; protein_id "ENSMUSP00000150922.2"; transcript_support_level "5"; mgi_id "MGI:1914662"; tag "mRNA_start_NF"; tag "mRNA_end_NF"; tag "cds_start_NF"; tag "cds_end_NF"; havana_gene "OTTMUSG00000063659.1"; havana_transcript "OTTMUST00000155018.1";
chr10	HAVANA	exon	29023717	29023749	0	+	.	gene_id "ENSMUSG00000038916.8"; transcript_id "ENSMUST00000213451.2"; gene_type "protein_coding"; gene_name "Mtcl3"; transcript_type "protein_coding_CDS_not_defined"; transcript_name "Mtcl3-203"; exon_number 1; exon_id "ENSMUSE00001395557.2"; level 2; transcript_support_level "3"; mgi_id "MGI:1914662"; havana_gene "OTTMUSG00000063659.1"; havana_transcript "OTTMUST00000155019.1";
chr10	HAVANA	transcript	29023717	29072331	0	+	.	gene_id "ENSMUSG00000038916.8"; transcript_id "ENSMUST00000213451.2"; gene_type "protein_coding"; gene_name "Mtcl3"; transcript_type "protein_coding_CDS_not_defined"; transcript_name "Mtcl3-203"; level 2; transcript_support_level "3"; mgi_id "MGI:1914662"; havana_gene "OTTMUSG00000063659.1"; havana_transcript "OTTMUST00000155019.1";
chr10	HAVANA	exon	29023793	29023823	0	+	.	gene_id "ENSMUSG00000038916.8"; transcript_id "ENSMUST00000214863.2"; gene_type "protein_coding"; gene_name "Mtcl3"; transcript_type "protein_coding_CDS_not_defined"; transcript_name "Mtcl3-204"; exon_number 1; exon_id "ENSMUSE00001395045.2"; level 2; transcript_support_level "3"; mgi_id "MGI:1914662"; havana_gene "OTTMUSG00000063659.1"; havana_transcript "OTTMUST00000155020.1";
chr10	HAVANA	transcript	29023793	29072459	0	+	.	gene_id "ENSMUSG00000038916.8"; transcript_id "ENSMUST00000214863.2"; gene_type "protein_coding"; gene_name "Mtcl3"; transcript_type "protein_coding_CDS_not_defined"; transcript_name "Mtcl3-204"; level 2; transcript_support_level "3"; mgi_id "MGI:1914662"; havana_gene "OTTMUSG00000063659.1"; havana_transcript "OTTMUST00000155020.1";
chr10	HAVANA	exon	29024181	29024405	0	+	.	gene_id "ENSMUSG00000038916.8"; transcript_id "ENSMUST00000092629.4"; gene_type "protein_coding"; gene_name "Mtcl3"; transcript_type "protein_coding"; transcript_name "Mtcl3-201"; exon_number 3; exon_id "ENSMUSE00000307070.2"; level 2; protein_id "ENSMUSP00000090293.3"; transcript_support_level "5"; mgi_id "MGI:1914662"; tag "basic"; tag "Ensembl_canonical"; tag "GENCODE_Primary"; tag "appris_principal_1"; tag "CCDS"; ccdsid "CCDS35875.1"; havana_gene "OTTMUSG00000063659.1"; havana_transcript "OTTMUST00000155016.1";
chr10	HAVANA	CDS	29024181	29024405	0	+	0	gene_id "ENSMUSG00000038916.8"; transcript_id "ENSMUST00000092629.4"; gene_type "protein_coding"; gene_name "Mtcl3"; transcript_type "protein_coding"; transcript_name "Mtcl3-201"; exon_number 3; exon_id "ENSMUSE00000307070.2"; level 2; protein_id "ENSMUSP00000090293.3"; transcript_support_level "5"; mgi_id "MGI:1914662"; tag "basic"; tag "Ensembl_canonical"; tag "GENCODE_Primary"; tag "appris_principal_1"; tag "CCDS"; ccdsid "CCDS35875.1"; havana_gene "OTTMUSG00000063659.1"; havana_transcript "OTTMUST00000155016.1";
chr10	HAVANA	exon	29024181	29024405	0	+	.	gene_id "ENSMUSG00000038916.8"; transcript_id "ENSMUST00000213451.2"; gene_type "protein_coding"; gene_name "Mtcl3"; transcript_type "protein_coding_CDS_not_defined"; transcript_name "Mtcl3-203"; exon_number 2; exon_id "ENSMUSE00001398818.2"; level 2; transcript_support_level "3"; mgi_id "MGI:1914662"; havana_gene "OTTMUSG00000063659.1"; havana_transcript "OTTMUST00000155019.1";
chr10	HAVANA	exon	29024181	29024405	0	+	.	gene_id "ENSMUSG00000038916.8"; transcript_id "ENSMUST00000214863.2"; gene_type "protein_coding"; gene_name "Mtcl3"; transcript_type "protein_coding_CDS_not_defined"; transcript_name "Mtcl3-204"; exon_number 2; exon_id "ENSMUSE00001398818.2"; level 2; transcript_support_level "3"; mgi_id "MGI:1914662"; havana_gene "OTTMUSG00000063659.1"; havana_transcript "OTTMUST00000155020.1";
chr10	HAVANA	exon	29026240	29026398	0	+	.	gene_id "ENSMUSG00000038916.8"; transcript_id "ENSMUST00000092629.4"; gene_type "protein_coding"; gene_name "Mtcl3"; transcript_type "protein_coding"; transcript_name "Mtcl3-201"; exon_number 4; exon_id "ENSMUSE00000427368.2"; level 2; protein_id "ENSMUSP00000090293.3"; transcript_support_level "5"; mgi_id "MGI:1914662"; tag "basic"; tag "Ensembl_canonical"; tag "GENCODE_Primary"; tag "appris_principal_1"; tag "CCDS"; ccdsid "CCDS35875.1"; havana_gene "OTTMUSG00000063659.1"; havana_transcript "OTTMUST00000155016.1";
chr10	HAVANA	CDS	29026240	29026398	0	+	0	gene_id "ENSMUSG00000038916.8"; transcript_id "ENSMUST00000092629.4"; gene_type "protein_coding"; gene_name "Mtcl3"; transcript_type "protein_coding"; transcript_name "Mtcl3-201"; exon_number 4; exon_id "ENSMUSE00000427368.2"; level 2; protein_id "ENSMUSP00000090293.3"; transcript_support_level "5"; mgi_id "MGI:1914662"; tag "basic"; tag "Ensembl_canonical"; tag "GENCODE_Primary"; tag "appris_principal_1"; tag "CCDS"; ccdsid "CCDS35875.1"; havana_gene "OTTMUSG00000063659.1"; havana_transcript "OTTMUST00000155016.1";
chr10	HAVANA	exon	29026240	29026398	0	+	.	gene_id "ENSMUSG00000038916.8"; transcript_id "ENSMUST00000213243.2"; gene_type "protein_coding"; gene_name "Mtcl3"; transcript_type "protein_coding"; transcript_name "Mtcl3-202"; exon_number 2; exon_id "ENSMUSE00000427368.2"; level 2; protein_id "ENSMUSP00000150922.2"; transcript_support_level "5"; mgi_id "MGI:1914662"; tag "mRNA_start_NF"; tag "mRNA_end_NF"; tag "cds_start_NF"; tag "cds_end_NF"; havana_gene "OTTMUSG00000063659.1"; havana_transcript "OTTMUST00000155018.1";
chr10	HAVANA	CDS	29026240	29026398	0	+	0	gene_id "ENSMUSG00000038916.8"; transcript_id "ENSMUST00000213243.2"; gene_type "protein_coding"; gene_name "Mtcl3"; transcript_type "protein_coding"; transcript_name "Mtcl3-202"; exon_number 2; exon_id "ENSMUSE00000427368.2"; level 2; protein_id "ENSMUSP00000150922.2"; transcript_support_level "5"; mgi_id "MGI:1914662"; tag "mRNA_start_NF"; tag "mRNA_end_NF"; tag "cds_start_NF"; tag "cds_end_NF"; havana_gene "OTTMUSG00000063659.1"; havana_transcript "OTTMUST00000155018.1";
chr10	HAVANA	exon	29026240	29026398	0	+	.	gene_id "ENSMUSG00000038916.8"; transcript_id "ENSMUST00000213451.2"; gene_type "protein_coding"; gene_name "Mtcl3"; transcript_type "protein_coding_CDS_not_defined"; transcript_name "Mtcl3-203"; exon_number 3; exon_id "ENSMUSE00001397223.2"; level 2; transcript_support_level "3"; mgi_id "MGI:1914662"; havana_gene "OTTMUSG00000063659.1"; havana_transcript "OTTMUST00000155019.1";
chr10	HAVANA	exon	29026240	29026398	0	+	.	gene_id "ENSMUSG00000038916.8"; transcript_id "ENSMUST00000214863.2"; gene_type "protein_coding"; gene_name "Mtcl3"; transcript_type "protein_coding_CDS_not_defined"; transcript_name "Mtcl3-204"; exon_number 3; exon_id "ENSMUSE00001397223.2"; level 2; transcript_support_level "3"; mgi_id "MGI:1914662"; havana_gene "OTTMUSG00000063659.1"; havana_transcript "OTTMUST00000155020.1";
chr10	HAVANA	exon	29056958	29056976	0	+	.	gene_id "ENSMUSG00000038916.8"; transcript_id "ENSMUST00000213243.2"; gene_type "protein_coding"; gene_name "Mtcl3"; transcript_type "protein_coding"; transcript_name "Mtcl3-202"; exon_number 3; exon_id "ENSMUSE00001467667.2"; level 2; protein_id "ENSMUSP00000150922.2"; transcript_support_level "5"; mgi_id "MGI:1914662"; tag "mRNA_start_NF"; tag "mRNA_end_NF"; tag "cds_start_NF"; tag "cds_end_NF"; havana_gene "OTTMUSG00000063659.1"; havana_transcript "OTTMUST00000155018.1";
chr10	HAVANA	CDS	29056958	29056976	0	+	0	gene_id "ENSMUSG00000038916.8"; transcript_id "ENSMUST00000213243.2"; gene_type "protein_coding"; gene_name "Mtcl3"; transcript_type "protein_coding"; transcript_name "Mtcl3-202"; exon_number 3; exon_id "ENSMUSE00001467667.2"; level 2; protein_id "ENSMUSP00000150922.2"; transcript_support_level "5"; mgi_id "MGI:1914662"; tag "mRNA_start_NF"; tag "mRNA_end_NF"; tag "cds_start_NF"; tag "cds_end_NF"; havana_gene "OTTMUSG00000063659.1"; havana_transcript "OTTMUST00000155018.1";
chr10	HAVANA	exon	29056958	29057029	0	+	.	gene_id "ENSMUSG00000038916.8"; transcript_id "ENSMUST00000092629.4"; gene_type "protein_coding"; gene_name "Mtcl3"; transcript_type "protein_coding"; transcript_name "Mtcl3-201"; exon_number 5; exon_id "ENSMUSE00000427364.3"; level 2; protein_id "ENSMUSP00000090293.3"; transcript_support_level "5"; mgi_id "MGI:1914662"; tag "basic"; tag "Ensembl_canonical"; tag "GENCODE_Primary"; tag "appris_principal_1"; tag "CCDS"; ccdsid "CCDS35875.1"; havana_gene "OTTMUSG00000063659.1"; havana_transcript "OTTMUST00000155016.1";
chr10	HAVANA	CDS	29056958	29057029	0	+	0	gene_id "ENSMUSG00000038916.8"; transcript_id "ENSMUST00000092629.4"; gene_type "protein_coding"; gene_name "Mtcl3"; transcript_type "protein_coding"; transcript_name "Mtcl3-201"; exon_number 5; exon_id "ENSMUSE00000427364.3"; level 2; protein_id "ENSMUSP00000090293.3"; transcript_support_level "5"; mgi_id "MGI:1914662"; tag "basic"; tag "Ensembl_canonical"; tag "GENCODE_Primary"; tag "appris_principal_1"; tag "CCDS"; ccdsid "CCDS35875.1"; havana_gene "OTTMUSG00000063659.1"; havana_transcript "OTTMUST00000155016.1";
chr10	HAVANA	exon	29056958	29057029	0	+	.	gene_id "ENSMUSG00000038916.8"; transcript_id "ENSMUST00000213451.2"; gene_type "protein_coding"; gene_name "Mtcl3"; transcript_type "protein_coding_CDS_not_defined"; transcript_name "Mtcl3-203"; exon_number 4; exon_id "ENSMUSE00001403240.2"; level 2; transcript_support_level "3"; mgi_id "MGI:1914662"; havana_gene "OTTMUSG00000063659.1"; havana_transcript "OTTMUST00000155019.1";
chr10	HAVANA	exon	29056958	29057029	0	+	.	gene_id "ENSMUSG00000038916.8"; transcript_id "ENSMUST00000214863.2"; gene_type "protein_coding"; gene_name "Mtcl3"; transcript_type "protein_coding_CDS_not_defined"; transcript_name "Mtcl3-204"; exon_number 4; exon_id "ENSMUSE00001403240.2"; level 2; transcript_support_level "3"; mgi_id "MGI:1914662"; havana_gene "OTTMUSG00000063659.1"; havana_transcript "OTTMUST00000155020.1";
chr10	HAVANA	exon	29072222	29072331	0	+	.	gene_id "ENSMUSG00000038916.8"; transcript_id "ENSMUST00000213451.2"; gene_type "protein_coding"; gene_name "Mtcl3"; transcript_type "protein_coding_CDS_not_defined"; transcript_name "Mtcl3-203"; exon_number 5; exon_id "ENSMUSE00001404307.2"; level 2; transcript_support_level "3"; mgi_id "MGI:1914662"; havana_gene "OTTMUSG00000063659.1"; havana_transcript "OTTMUST00000155019.1";
chr10	HAVANA	exon	29072261	29072459	0	+	.	gene_id "ENSMUSG00000038916.8"; transcript_id "ENSMUST00000214863.2"; gene_type "protein_coding"; gene_name "Mtcl3"; transcript_type "protein_coding_CDS_not_defined"; transcript_name "Mtcl3-204"; exon_number 5; exon_id "ENSMUSE00001397635.2"; level 2; transcript_support_level "3"; mgi_id "MGI:1914662"; havana_gene "OTTMUSG00000063659.1"; havana_transcript "OTTMUST00000155020.1";
chr10	HAVANA	exon	29072261	29073436	0	+	.	gene_id "ENSMUSG00000038916.8"; transcript_id "ENSMUST00000092629.4"; gene_type "protein_coding"; gene_name "Mtcl3"; transcript_type "protein_coding"; transcript_name "Mtcl3-201"; exon_number 6; exon_id "ENSMUSE00000307054.5"; level 2; protein_id "ENSMUSP00000090293.3"; transcript_support_level "5"; mgi_id "MGI:1914662"; tag "basic"; tag "Ensembl_canonical"; tag "GENCODE_Primary"; tag "appris_principal_1"; tag "CCDS"; ccdsid "CCDS35875.1"; havana_gene "OTTMUSG00000063659.1"; havana_transcript "OTTMUST00000155016.1";
chr10	HAVANA	CDS	29072261	29073436	0	+	0	gene_id "ENSMUSG00000038916.8"; transcript_id "ENSMUST00000092629.4"; gene_type "protein_coding"; gene_name "Mtcl3"; transcript_type "protein_coding"; transcript_name "Mtcl3-201"; exon_number 6; exon_id "ENSMUSE00000307054.5"; level 2; protein_id "ENSMUSP00000090293.3"; transcript_support_level "5"; mgi_id "MGI:1914662"; tag "basic"; tag "Ensembl_canonical"; tag "GENCODE_Primary"; tag "appris_principal_1"; tag "CCDS"; ccdsid "CCDS35875.1"; havana_gene "OTTMUSG00000063659.1"; havana_transcript "OTTMUST00000155016.1";
chr10	HAVANA	CDS	29074941	29075048	0	+	0	gene_id "ENSMUSG00000038916.8"; transcript_id "ENSMUST00000092629.4"; gene_type "protein_coding"; gene_name "Mtcl3"; transcript_type "protein_coding"; transcript_name "Mtcl3-201"; exon_number 7; exon_id "ENSMUSE00000427349.5"; level 2; protein_id "ENSMUSP00000090293.3"; transcript_support_level "5"; mgi_id "MGI:1914662"; tag "basic"; tag "Ensembl_canonical"; tag "GENCODE_Primary"; tag "appris_principal_1"; tag "CCDS"; ccdsid "CCDS35875.1"; havana_gene "OTTMUSG00000063659.1"; havana_transcript "OTTMUST00000155016.1";
chr10	HAVANA	exon	29074941	29075626	0	+	.	gene_id "ENSMUSG00000038916.8"; transcript_id "ENSMUST00000092629.4"; gene_type "protein_coding"; gene_name "Mtcl3"; transcript_type "protein_coding"; transcript_name "Mtcl3-201"; exon_number 7; exon_id "ENSMUSE00000427349.5"; level 2; protein_id "ENSMUSP00000090293.3"; transcript_support_level "5"; mgi_id "MGI:1914662"; tag "basic"; tag "Ensembl_canonical"; tag "GENCODE_Primary"; tag "appris_principal_1"; tag "CCDS"; ccdsid "CCDS35875.1"; havana_gene "OTTMUSG00000063659.1"; havana_transcript "OTTMUST00000155016.1";
chr10	HAVANA	CDS	29074950	29075048	0	+	0	gene_id "ENSMUSG00000110723.2"; transcript_id "ENSMUST00000217011.2"; gene_type "protein_coding"; gene_name "Gm49353"; transcript_type "protein_coding"; transcript_name "Gm49353-201"; exon_number 1; exon_id "ENSMUSE00001396316.2"; level 2; protein_id "ENSMUSP00000152743.2"; transcript_support_level "3"; mgi_id "MGI:6121556"; tag "mRNA_start_NF"; tag "cds_start_NF"; tag "basic"; tag "Ensembl_canonical"; tag "GENCODE_Primary"; tag "appris_principal_1"; tag "readthrough_transcript"; havana_gene "OTTMUSG00000063660.1"; havana_transcript "OTTMUST00000155021.1";
chr10	HAVANA	exon	29074950	29075276	0	+	.	gene_id "ENSMUSG00000110723.2"; transcript_id "ENSMUST00000217011.2"; gene_type "protein_coding"; gene_name "Gm49353"; transcript_type "protein_coding"; transcript_name "Gm49353-201"; exon_number 1; exon_id "ENSMUSE00001396316.2"; level 2; protein_id "ENSMUSP00000152743.2"; transcript_support_level "3"; mgi_id "MGI:6121556"; tag "mRNA_start_NF"; tag "cds_start_NF"; tag "basic"; tag "Ensembl_canonical"; tag "GENCODE_Primary"; tag "appris_principal_1"; tag "readthrough_transcript"; havana_gene "OTTMUSG00000063660.1"; havana_transcript "OTTMUST00000155021.1";
chr10	HAVANA	gene	29074950	29097936	0	+	.	gene_id "ENSMUSG00000110723.2"; gene_type "protein_coding"; gene_name "Gm49353"; level 2; mgi_id "MGI:6121556"; tag "overlapping_locus"; tag "readthrough_gene"; havana_gene "OTTMUSG00000063660.1";
chr10	HAVANA	transcript	29074950	29097936	0	+	.	gene_id "ENSMUSG00000110723.2"; transcript_id "ENSMUST00000217011.2"; gene_type "protein_coding"; gene_name "Gm49353"; transcript_type "protein_coding"; transcript_name "Gm49353-201"; level 2; protein_id "ENSMUSP00000152743.2"; transcript_support_level "3"; mgi_id "MGI:6121556"; tag "mRNA_start_NF"; tag "cds_start_NF"; tag "basic"; tag "Ensembl_canonical"; tag "GENCODE_Primary"; tag "appris_principal_1"; tag "readthrough_transcript"; havana_gene "OTTMUSG00000063660.1"; havana_transcript "OTTMUST00000155021.1";
chr10	HAVANA	stop_codon	29075049	29075051	0	+	0	gene_id "ENSMUSG00000038916.8"; transcript_id "ENSMUST00000092629.4"; gene_type "protein_coding"; gene_name "Mtcl3"; transcript_type "protein_coding"; transcript_name "Mtcl3-201"; exon_number 7; exon_id "ENSMUSE00000427349.5"; level 2; protein_id "ENSMUSP00000090293.3"; transcript_support_level "5"; mgi_id "MGI:1914662"; tag "basic"; tag "Ensembl_canonical"; tag "GENCODE_Primary"; tag "appris_principal_1"; tag "CCDS"; ccdsid "CCDS35875.1"; havana_gene "OTTMUSG00000063659.1"; havana_transcript "OTTMUST00000155016.1";
chr10	HAVANA	stop_codon	29075049	29075051	0	+	0	gene_id "ENSMUSG00000110723.2"; transcript_id "ENSMUST00000217011.2"; gene_type "protein_coding"; gene_name "Gm49353"; transcript_type "protein_coding"; transcript_name "Gm49353-201"; exon_number 1; exon_id "ENSMUSE00001396316.2"; level 2; protein_id "ENSMUSP00000152743.2"; transcript_support_level "3"; mgi_id "MGI:6121556"; tag "mRNA_start_NF"; tag "cds_start_NF"; tag "basic"; tag "Ensembl_canonical"; tag "GENCODE_Primary"; tag "appris_principal_1"; tag "readthrough_transcript"; havana_gene "OTTMUSG00000063660.1"; havana_transcript "OTTMUST00000155021.1";
chr10	HAVANA	UTR	29075049	29075276	0	+	.	gene_id "ENSMUSG00000110723.2"; transcript_id "ENSMUST00000217011.2"; gene_type "protein_coding"; gene_name "Gm49353"; transcript_type "protein_coding"; transcript_name "Gm49353-201"; exon_number 1; exon_id "ENSMUSE00001396316.2"; level 2; protein_id "ENSMUSP00000152743.2"; transcript_support_level "3"; mgi_id "MGI:6121556"; tag "mRNA_start_NF"; tag "cds_start_NF"; tag "basic"; tag "Ensembl_canonical"; tag "GENCODE_Primary"; tag "appris_principal_1"; tag "readthrough_transcript"; havana_gene "OTTMUSG00000063660.1"; havana_transcript "OTTMUST00000155021.1";
chr10	HAVANA	UTR	29075049	29075626	0	+	.	gene_id "ENSMUSG00000038916.8"; transcript_id "ENSMUST00000092629.4"; gene_type "protein_coding"; gene_name "Mtcl3"; transcript_type "protein_coding"; transcript_name "Mtcl3-201"; exon_number 7; exon_id "ENSMUSE00000427349.5"; level 2; protein_id "ENSMUSP00000090293.3"; transcript_support_level "5"; mgi_id "MGI:1914662"; tag "basic"; tag "Ensembl_canonical"; tag "GENCODE_Primary"; tag "appris_principal_1"; tag "CCDS"; ccdsid "CCDS35875.1"; havana_gene "OTTMUSG00000063659.1"; havana_transcript "OTTMUST00000155016.1";
chr10	HAVANA	exon	29087602	29087862	0	+	.	gene_id "ENSMUSG00000004360.10"; transcript_id "ENSMUST00000092627.6"; gene_type "protein_coding"; gene_name "9330159F19Rik"; transcript_type "protein_coding"; transcript_name "9330159F19Rik-201"; exon_number 1; exon_id "ENSMUSE00000615053.4"; level 2; protein_id "ENSMUSP00000090291.5"; transcript_support_level "1"; mgi_id "MGI:3036239"; tag "basic"; tag "Ensembl_canonical"; tag "GENCODE_Primary"; tag "appris_principal_1"; tag "CCDS"; ccdsid "CCDS48527.1"; havana_gene "OTTMUSG00000063662.1"; havana_transcript "OTTMUST00000155023.1";
chr10	HAVANA	UTR	29087602	29087862	0	+	.	gene_id "ENSMUSG00000004360.10"; transcript_id "ENSMUST00000092627.6"; gene_type "protein_coding"; gene_name "9330159F19Rik"; transcript_type "protein_coding"; transcript_name "9330159F19Rik-201"; exon_number 1; exon_id "ENSMUSE00000615053.4"; level 2; protein_id "ENSMUSP00000090291.5"; transcript_support_level "1"; mgi_id "MGI:3036239"; tag "basic"; tag "Ensembl_canonical"; tag "GENCODE_Primary"; tag "appris_principal_1"; tag "CCDS"; ccdsid "CCDS48527.1"; havana_gene "OTTMUSG00000063662.1"; havana_transcript "OTTMUST00000155023.1";
chr10	HAVANA	gene	29087602	29106775	0	+	.	gene_id "ENSMUSG00000004360.10"; gene_type "protein_coding"; gene_name "9330159F19Rik"; level 2; mgi_id "MGI:3036239"; tag "overlapping_locus"; havana_gene "OTTMUSG00000063662.1";
chr10	HAVANA	transcript	29087602	29106775	0	+	.	gene_id "ENSMUSG00000004360.10"; transcript_id "ENSMUST00000092627.6"; gene_type "protein_coding"; gene_name "9330159F19Rik"; transcript_type "protein_coding"; transcript_name "9330159F19Rik-201"; level 2; protein_id "ENSMUSP00000090291.5"; transcript_support_level "1"; mgi_id "MGI:3036239"; tag "basic"; tag "Ensembl_canonical"; tag "GENCODE_Primary"; tag "appris_principal_1"; tag "CCDS"; ccdsid "CCDS48527.1"; havana_gene "OTTMUSG00000063662.1"; havana_transcript "OTTMUST00000155023.1";
chr10	HAVANA	exon	29087691	29087862	0	+	.	gene_id "ENSMUSG00000004360.10"; transcript_id "ENSMUST00000213490.2"; gene_type "protein_coding"; gene_name "9330159F19Rik"; transcript_type "nonsense_mediated_decay"; transcript_name "9330159F19Rik-203"; exon_number 1; exon_id "ENSMUSE00001405237.2"; level 2; protein_id "ENSMUSP00000149712.2"; transcript_support_level "1"; mgi_id "MGI:3036239"; havana_gene "OTTMUSG00000063662.1"; havana_transcript "OTTMUST00000155024.1";
chr10	HAVANA	UTR	29087691	29087862	0	+	.	gene_id "ENSMUSG00000004360.10"; transcript_id "ENSMUST00000213490.2"; gene_type "protein_coding"; gene_name "9330159F19Rik"; transcript_type "nonsense_mediated_decay"; transcript_name "9330159F19Rik-203"; exon_number 1; exon_id "ENSMUSE00001405237.2"; level 2; protein_id "ENSMUSP00000149712.2"; transcript_support_level "1"; mgi_id "MGI:3036239"; havana_gene "OTTMUSG00000063662.1"; havana_transcript "OTTMUST00000155024.1";
chr10	ENSEMBL_gcm37	exon	29087691	29087862	4.79006672117545	+	.	gene_id "ENSMUSG00000004360.10"; transcript_id "ENSMUSG00000004360.10_tx_3"; exon_id "chr10_29087691_29087862_+"; exonnum "1"; txlen "3339";
chr10	HAVANA	transcript	29087691	29104420	0	+	.	gene_id "ENSMUSG00000004360.10"; transcript_id "ENSMUST00000213490.2"; gene_type "protein_coding"; gene_name "9330159F19Rik"; transcript_type "nonsense_mediated_decay"; transcript_name "9330159F19Rik-203"; level 2; protein_id "ENSMUSP00000149712.2"; transcript_support_level "1"; mgi_id "MGI:3036239"; havana_gene "OTTMUSG00000063662.1"; havana_transcript "OTTMUST00000155024.1";
chr10	HAVANA	exon	29087701	29087862	0	+	.	gene_id "ENSMUSG00000004360.10"; transcript_id "ENSMUST00000213489.2"; gene_type "protein_coding"; gene_name "9330159F19Rik"; transcript_type "protein_coding"; transcript_name "9330159F19Rik-202"; exon_number 1; exon_id "ENSMUSE00001393964.2"; level 2; protein_id "ENSMUSP00000151062.2"; transcript_support_level "1"; mgi_id "MGI:3036239"; tag "alternative_5_UTR"; tag "basic"; tag "appris_principal_1"; tag "CCDS"; ccdsid "CCDS48527.1"; havana_gene "OTTMUSG00000063662.1"; havana_transcript "OTTMUST00000155025.1";
chr10	HAVANA	UTR	29087701	29087862	0	+	.	gene_id "ENSMUSG00000004360.10"; transcript_id "ENSMUST00000213489.2"; gene_type "protein_coding"; gene_name "9330159F19Rik"; transcript_type "protein_coding"; transcript_name "9330159F19Rik-202"; exon_number 1; exon_id "ENSMUSE00001393964.2"; level 2; protein_id "ENSMUSP00000151062.2"; transcript_support_level "1"; mgi_id "MGI:3036239"; tag "alternative_5_UTR"; tag "basic"; tag "appris_principal_1"; tag "CCDS"; ccdsid "CCDS48527.1"; havana_gene "OTTMUSG00000063662.1"; havana_transcript "OTTMUST00000155025.1";
chr10	HAVANA	transcript	29087701	29104171	0	+	.	gene_id "ENSMUSG00000004360.10"; transcript_id "ENSMUST00000213489.2"; gene_type "protein_coding"; gene_name "9330159F19Rik"; transcript_type "protein_coding"; transcript_name "9330159F19Rik-202"; level 2; protein_id "ENSMUSP00000151062.2"; transcript_support_level "1"; mgi_id "MGI:3036239"; tag "alternative_5_UTR"; tag "basic"; tag "appris_principal_1"; tag "CCDS"; ccdsid "CCDS48527.1"; havana_gene "OTTMUSG00000063662.1"; havana_transcript "OTTMUST00000155025.1";
chr10	sragcm37_mid	exon	29093949	29094292	4.79006672117545	+	.	gene_id "ENSMUSG00000004360.10"; transcript_id "ENSMUSG00000004360.10_tx_3"; exon_id "chr10_29093949_29094292_+"; exonnum "2"; txlen "3339";
chr10	HAVANA	UTR	29094037	29094115	0	+	.	gene_id "ENSMUSG00000004360.10"; transcript_id "ENSMUST00000213489.2"; gene_type "protein_coding"; gene_name "9330159F19Rik"; transcript_type "protein_coding"; transcript_name "9330159F19Rik-202"; exon_number 2; exon_id "ENSMUSE00001403599.2"; level 2; protein_id "ENSMUSP00000151062.2"; transcript_support_level "1"; mgi_id "MGI:3036239"; tag "alternative_5_UTR"; tag "basic"; tag "appris_principal_1"; tag "CCDS"; ccdsid "CCDS48527.1"; havana_gene "OTTMUSG00000063662.1"; havana_transcript "OTTMUST00000155025.1";
chr10	HAVANA	exon	29094037	29094292	0	+	.	gene_id "ENSMUSG00000004360.10"; transcript_id "ENSMUST00000213489.2"; gene_type "protein_coding"; gene_name "9330159F19Rik"; transcript_type "protein_coding"; transcript_name "9330159F19Rik-202"; exon_number 2; exon_id "ENSMUSE00001403599.2"; level 2; protein_id "ENSMUSP00000151062.2"; transcript_support_level "1"; mgi_id "MGI:3036239"; tag "alternative_5_UTR"; tag "basic"; tag "appris_principal_1"; tag "CCDS"; ccdsid "CCDS48527.1"; havana_gene "OTTMUSG00000063662.1"; havana_transcript "OTTMUST00000155025.1";
chr10	HAVANA	UTR	29094051	29094115	0	+	.	gene_id "ENSMUSG00000004360.10"; transcript_id "ENSMUST00000092627.6"; gene_type "protein_coding"; gene_name "9330159F19Rik"; transcript_type "protein_coding"; transcript_name "9330159F19Rik-201"; exon_number 2; exon_id "ENSMUSE00000576865.3"; level 2; protein_id "ENSMUSP00000090291.5"; transcript_support_level "1"; mgi_id "MGI:3036239"; tag "basic"; tag "Ensembl_canonical"; tag "GENCODE_Primary"; tag "appris_principal_1"; tag "CCDS"; ccdsid "CCDS48527.1"; havana_gene "OTTMUSG00000063662.1"; havana_transcript "OTTMUST00000155023.1";
chr10	HAVANA	UTR	29094051	29094115	0	+	.	gene_id "ENSMUSG00000004360.10"; transcript_id "ENSMUST00000213490.2"; gene_type "protein_coding"; gene_name "9330159F19Rik"; transcript_type "nonsense_mediated_decay"; transcript_name "9330159F19Rik-203"; exon_number 2; exon_id "ENSMUSE00000576865.3"; level 2; protein_id "ENSMUSP00000149712.2"; transcript_support_level "1"; mgi_id "MGI:3036239"; havana_gene "OTTMUSG00000063662.1"; havana_transcript "OTTMUST00000155024.1";
chr10	HAVANA	exon	29094051	29094292	0	+	.	gene_id "ENSMUSG00000110723.2"; transcript_id "ENSMUST00000217011.2"; gene_type "protein_coding"; gene_name "Gm49353"; transcript_type "protein_coding"; transcript_name "Gm49353-201"; exon_number 2; exon_id "ENSMUSE00001404458.2"; level 2; protein_id "ENSMUSP00000152743.2"; transcript_support_level "3"; mgi_id "MGI:6121556"; tag "mRNA_start_NF"; tag "cds_start_NF"; tag "basic"; tag "Ensembl_canonical"; tag "GENCODE_Primary"; tag "appris_principal_1"; tag "readthrough_transcript"; havana_gene "OTTMUSG00000063660.1"; havana_transcript "OTTMUST00000155021.1";
chr10	HAVANA	UTR	29094051	29094292	0	+	.	gene_id "ENSMUSG00000110723.2"; transcript_id "ENSMUST00000217011.2"; gene_type "protein_coding"; gene_name "Gm49353"; transcript_type "protein_coding"; transcript_name "Gm49353-201"; exon_number 2; exon_id "ENSMUSE00001404458.2"; level 2; protein_id "ENSMUSP00000152743.2"; transcript_support_level "3"; mgi_id "MGI:6121556"; tag "mRNA_start_NF"; tag "cds_start_NF"; tag "basic"; tag "Ensembl_canonical"; tag "GENCODE_Primary"; tag "appris_principal_1"; tag "readthrough_transcript"; havana_gene "OTTMUSG00000063660.1"; havana_transcript "OTTMUST00000155021.1";
chr10	HAVANA	exon	29094051	29094292	0	+	.	gene_id "ENSMUSG00000004360.10"; transcript_id "ENSMUST00000092627.6"; gene_type "protein_coding"; gene_name "9330159F19Rik"; transcript_type "protein_coding"; transcript_name "9330159F19Rik-201"; exon_number 2; exon_id "ENSMUSE00000576865.3"; level 2; protein_id "ENSMUSP00000090291.5"; transcript_support_level "1"; mgi_id "MGI:3036239"; tag "basic"; tag "Ensembl_canonical"; tag "GENCODE_Primary"; tag "appris_principal_1"; tag "CCDS"; ccdsid "CCDS48527.1"; havana_gene "OTTMUSG00000063662.1"; havana_transcript "OTTMUST00000155023.1";
chr10	HAVANA	exon	29094051	29094292	0	+	.	gene_id "ENSMUSG00000004360.10"; transcript_id "ENSMUST00000213490.2"; gene_type "protein_coding"; gene_name "9330159F19Rik"; transcript_type "nonsense_mediated_decay"; transcript_name "9330159F19Rik-203"; exon_number 2; exon_id "ENSMUSE00000576865.3"; level 2; protein_id "ENSMUSP00000149712.2"; transcript_support_level "1"; mgi_id "MGI:3036239"; havana_gene "OTTMUSG00000063662.1"; havana_transcript "OTTMUST00000155024.1";
chr10	HAVANA	start_codon	29094116	29094118	0	+	0	gene_id "ENSMUSG00000004360.10"; transcript_id "ENSMUST00000092627.6"; gene_type "protein_coding"; gene_name "9330159F19Rik"; transcript_type "protein_coding"; transcript_name "9330159F19Rik-201"; exon_number 2; exon_id "ENSMUSE00000576865.3"; level 2; protein_id "ENSMUSP00000090291.5"; transcript_support_level "1"; mgi_id "MGI:3036239"; tag "basic"; tag "Ensembl_canonical"; tag "GENCODE_Primary"; tag "appris_principal_1"; tag "CCDS"; ccdsid "CCDS48527.1"; havana_gene "OTTMUSG00000063662.1"; havana_transcript "OTTMUST00000155023.1";
chr10	HAVANA	start_codon	29094116	29094118	0	+	0	gene_id "ENSMUSG00000004360.10"; transcript_id "ENSMUST00000213490.2"; gene_type "protein_coding"; gene_name "9330159F19Rik"; transcript_type "nonsense_mediated_decay"; transcript_name "9330159F19Rik-203"; exon_number 2; exon_id "ENSMUSE00000576865.3"; level 2; protein_id "ENSMUSP00000149712.2"; transcript_support_level "1"; mgi_id "MGI:3036239"; havana_gene "OTTMUSG00000063662.1"; havana_transcript "OTTMUST00000155024.1";
chr10	HAVANA	start_codon	29094116	29094118	0	+	0	gene_id "ENSMUSG00000004360.10"; transcript_id "ENSMUST00000213489.2"; gene_type "protein_coding"; gene_name "9330159F19Rik"; transcript_type "protein_coding"; transcript_name "9330159F19Rik-202"; exon_number 2; exon_id "ENSMUSE00001403599.2"; level 2; protein_id "ENSMUSP00000151062.2"; transcript_support_level "1"; mgi_id "MGI:3036239"; tag "alternative_5_UTR"; tag "basic"; tag "appris_principal_1"; tag "CCDS"; ccdsid "CCDS48527.1"; havana_gene "OTTMUSG00000063662.1"; havana_transcript "OTTMUST00000155025.1";
chr10	HAVANA	CDS	29094116	29094292	0	+	0	gene_id "ENSMUSG00000004360.10"; transcript_id "ENSMUST00000092627.6"; gene_type "protein_coding"; gene_name "9330159F19Rik"; transcript_type "protein_coding"; transcript_name "9330159F19Rik-201"; exon_number 2; exon_id "ENSMUSE00000576865.3"; level 2; protein_id "ENSMUSP00000090291.5"; transcript_support_level "1"; mgi_id "MGI:3036239"; tag "basic"; tag "Ensembl_canonical"; tag "GENCODE_Primary"; tag "appris_principal_1"; tag "CCDS"; ccdsid "CCDS48527.1"; havana_gene "OTTMUSG00000063662.1"; havana_transcript "OTTMUST00000155023.1";
chr10	HAVANA	CDS	29094116	29094292	0	+	0	gene_id "ENSMUSG00000004360.10"; transcript_id "ENSMUST00000213490.2"; gene_type "protein_coding"; gene_name "9330159F19Rik"; transcript_type "nonsense_mediated_decay"; transcript_name "9330159F19Rik-203"; exon_number 2; exon_id "ENSMUSE00000576865.3"; level 2; protein_id "ENSMUSP00000149712.2"; transcript_support_level "1"; mgi_id "MGI:3036239"; havana_gene "OTTMUSG00000063662.1"; havana_transcript "OTTMUST00000155024.1";
chr10	HAVANA	CDS	29094116	29094292	0	+	0	gene_id "ENSMUSG00000004360.10"; transcript_id "ENSMUST00000213489.2"; gene_type "protein_coding"; gene_name "9330159F19Rik"; transcript_type "protein_coding"; transcript_name "9330159F19Rik-202"; exon_number 2; exon_id "ENSMUSE00001403599.2"; level 2; protein_id "ENSMUSP00000151062.2"; transcript_support_level "1"; mgi_id "MGI:3036239"; tag "alternative_5_UTR"; tag "basic"; tag "appris_principal_1"; tag "CCDS"; ccdsid "CCDS48527.1"; havana_gene "OTTMUSG00000063662.1"; havana_transcript "OTTMUST00000155025.1";
chr10	HAVANA	exon	29097782	29097936	0	+	.	gene_id "ENSMUSG00000110723.2"; transcript_id "ENSMUST00000217011.2"; gene_type "protein_coding"; gene_name "Gm49353"; transcript_type "protein_coding"; transcript_name "Gm49353-201"; exon_number 3; exon_id "ENSMUSE00001393891.2"; level 2; protein_id "ENSMUSP00000152743.2"; transcript_support_level "3"; mgi_id "MGI:6121556"; tag "mRNA_start_NF"; tag "cds_start_NF"; tag "basic"; tag "Ensembl_canonical"; tag "GENCODE_Primary"; tag "appris_principal_1"; tag "readthrough_transcript"; havana_gene "OTTMUSG00000063660.1"; havana_transcript "OTTMUST00000155021.1";
chr10	HAVANA	UTR	29097782	29097936	0	+	.	gene_id "ENSMUSG00000110723.2"; transcript_id "ENSMUST00000217011.2"; gene_type "protein_coding"; gene_name "Gm49353"; transcript_type "protein_coding"; transcript_name "Gm49353-201"; exon_number 3; exon_id "ENSMUSE00001393891.2"; level 2; protein_id "ENSMUSP00000152743.2"; transcript_support_level "3"; mgi_id "MGI:6121556"; tag "mRNA_start_NF"; tag "cds_start_NF"; tag "basic"; tag "Ensembl_canonical"; tag "GENCODE_Primary"; tag "appris_principal_1"; tag "readthrough_transcript"; havana_gene "OTTMUSG00000063660.1"; havana_transcript "OTTMUST00000155021.1";
chr10	HAVANA	exon	29097782	29098126	0	+	.	gene_id "ENSMUSG00000004360.10"; transcript_id "ENSMUST00000092627.6"; gene_type "protein_coding"; gene_name "9330159F19Rik"; transcript_type "protein_coding"; transcript_name "9330159F19Rik-201"; exon_number 3; exon_id "ENSMUSE00000576864.2"; level 2; protein_id "ENSMUSP00000090291.5"; transcript_support_level "1"; mgi_id "MGI:3036239"; tag "basic"; tag "Ensembl_canonical"; tag "GENCODE_Primary"; tag "appris_principal_1"; tag "CCDS"; ccdsid "CCDS48527.1"; havana_gene "OTTMUSG00000063662.1"; havana_transcript "OTTMUST00000155023.1";
chr10	HAVANA	CDS	29097782	29098126	0	+	0	gene_id "ENSMUSG00000004360.10"; transcript_id "ENSMUST00000092627.6"; gene_type "protein_coding"; gene_name "9330159F19Rik"; transcript_type "protein_coding"; transcript_name "9330159F19Rik-201"; exon_number 3; exon_id "ENSMUSE00000576864.2"; level 2; protein_id "ENSMUSP00000090291.5"; transcript_support_level "1"; mgi_id "MGI:3036239"; tag "basic"; tag "Ensembl_canonical"; tag "GENCODE_Primary"; tag "appris_principal_1"; tag "CCDS"; ccdsid "CCDS48527.1"; havana_gene "OTTMUSG00000063662.1"; havana_transcript "OTTMUST00000155023.1";
chr10	HAVANA	exon	29097782	29098126	0	+	.	gene_id "ENSMUSG00000004360.10"; transcript_id "ENSMUST00000213490.2"; gene_type "protein_coding"; gene_name "9330159F19Rik"; transcript_type "nonsense_mediated_decay"; transcript_name "9330159F19Rik-203"; exon_number 3; exon_id "ENSMUSE00000576864.2"; level 2; protein_id "ENSMUSP00000149712.2"; transcript_support_level "1"; mgi_id "MGI:3036239"; havana_gene "OTTMUSG00000063662.1"; havana_transcript "OTTMUST00000155024.1";
chr10	HAVANA	CDS	29097782	29098126	0	+	0	gene_id "ENSMUSG00000004360.10"; transcript_id "ENSMUST00000213490.2"; gene_type "protein_coding"; gene_name "9330159F19Rik"; transcript_type "nonsense_mediated_decay"; transcript_name "9330159F19Rik-203"; exon_number 3; exon_id "ENSMUSE00000576864.2"; level 2; protein_id "ENSMUSP00000149712.2"; transcript_support_level "1"; mgi_id "MGI:3036239"; havana_gene "OTTMUSG00000063662.1"; havana_transcript "OTTMUST00000155024.1";
chr10	HAVANA	exon	29097782	29098126	0	+	.	gene_id "ENSMUSG00000004360.10"; transcript_id "ENSMUST00000213489.2"; gene_type "protein_coding"; gene_name "9330159F19Rik"; transcript_type "protein_coding"; transcript_name "9330159F19Rik-202"; exon_number 3; exon_id "ENSMUSE00000576864.2"; level 2; protein_id "ENSMUSP00000151062.2"; transcript_support_level "1"; mgi_id "MGI:3036239"; tag "alternative_5_UTR"; tag "basic"; tag "appris_principal_1"; tag "CCDS"; ccdsid "CCDS48527.1"; havana_gene "OTTMUSG00000063662.1"; havana_transcript "OTTMUST00000155025.1";
chr10	HAVANA	CDS	29097782	29098126	0	+	0	gene_id "ENSMUSG00000004360.10"; transcript_id "ENSMUST00000213489.2"; gene_type "protein_coding"; gene_name "9330159F19Rik"; transcript_type "protein_coding"; transcript_name "9330159F19Rik-202"; exon_number 3; exon_id "ENSMUSE00000576864.2"; level 2; protein_id "ENSMUSP00000151062.2"; transcript_support_level "1"; mgi_id "MGI:3036239"; tag "alternative_5_UTR"; tag "basic"; tag "appris_principal_1"; tag "CCDS"; ccdsid "CCDS48527.1"; havana_gene "OTTMUSG00000063662.1"; havana_transcript "OTTMUST00000155025.1";
chr10	ENSEMBL_gcm37	exon	29097782	29098126	4.79006672117545	+	.	gene_id "ENSMUSG00000004360.10"; transcript_id "ENSMUSG00000004360.10_tx_3"; exon_id "chr10_29097782_29098126_+"; exonnum "3"; txlen "3339";
chr10	HAVANA	exon	29098217	29098296	0	+	.	gene_id "ENSMUSG00000004360.10"; transcript_id "ENSMUST00000092627.6"; gene_type "protein_coding"; gene_name "9330159F19Rik"; transcript_type "protein_coding"; transcript_name "9330159F19Rik-201"; exon_number 4; exon_id "ENSMUSE00000477091.3"; level 2; protein_id "ENSMUSP00000090291.5"; transcript_support_level "1"; mgi_id "MGI:3036239"; tag "basic"; tag "Ensembl_canonical"; tag "GENCODE_Primary"; tag "appris_principal_1"; tag "CCDS"; ccdsid "CCDS48527.1"; havana_gene "OTTMUSG00000063662.1"; havana_transcript "OTTMUST00000155023.1";
chr10	HAVANA	CDS	29098217	29098296	0	+	0	gene_id "ENSMUSG00000004360.10"; transcript_id "ENSMUST00000092627.6"; gene_type "protein_coding"; gene_name "9330159F19Rik"; transcript_type "protein_coding"; transcript_name "9330159F19Rik-201"; exon_number 4; exon_id "ENSMUSE00000477091.3"; level 2; protein_id "ENSMUSP00000090291.5"; transcript_support_level "1"; mgi_id "MGI:3036239"; tag "basic"; tag "Ensembl_canonical"; tag "GENCODE_Primary"; tag "appris_principal_1"; tag "CCDS"; ccdsid "CCDS48527.1"; havana_gene "OTTMUSG00000063662.1"; havana_transcript "OTTMUST00000155023.1";
chr10	HAVANA	exon	29098217	29098296	0	+	.	gene_id "ENSMUSG00000004360.10"; transcript_id "ENSMUST00000213490.2"; gene_type "protein_coding"; gene_name "9330159F19Rik"; transcript_type "nonsense_mediated_decay"; transcript_name "9330159F19Rik-203"; exon_number 4; exon_id "ENSMUSE00000477091.3"; level 2; protein_id "ENSMUSP00000149712.2"; transcript_support_level "1"; mgi_id "MGI:3036239"; havana_gene "OTTMUSG00000063662.1"; havana_transcript "OTTMUST00000155024.1";
chr10	HAVANA	CDS	29098217	29098296	0	+	0	gene_id "ENSMUSG00000004360.10"; transcript_id "ENSMUST00000213490.2"; gene_type "protein_coding"; gene_name "9330159F19Rik"; transcript_type "nonsense_mediated_decay"; transcript_name "9330159F19Rik-203"; exon_number 4; exon_id "ENSMUSE00000477091.3"; level 2; protein_id "ENSMUSP00000149712.2"; transcript_support_level "1"; mgi_id "MGI:3036239"; havana_gene "OTTMUSG00000063662.1"; havana_transcript "OTTMUST00000155024.1";
chr10	HAVANA	exon	29098217	29098296	0	+	.	gene_id "ENSMUSG00000004360.10"; transcript_id "ENSMUST00000213489.2"; gene_type "protein_coding"; gene_name "9330159F19Rik"; transcript_type "protein_coding"; transcript_name "9330159F19Rik-202"; exon_number 4; exon_id "ENSMUSE00000477091.3"; level 2; protein_id "ENSMUSP00000151062.2"; transcript_support_level "1"; mgi_id "MGI:3036239"; tag "alternative_5_UTR"; tag "basic"; tag "appris_principal_1"; tag "CCDS"; ccdsid "CCDS48527.1"; havana_gene "OTTMUSG00000063662.1"; havana_transcript "OTTMUST00000155025.1";
chr10	HAVANA	CDS	29098217	29098296	0	+	0	gene_id "ENSMUSG00000004360.10"; transcript_id "ENSMUST00000213489.2"; gene_type "protein_coding"; gene_name "9330159F19Rik"; transcript_type "protein_coding"; transcript_name "9330159F19Rik-202"; exon_number 4; exon_id "ENSMUSE00000477091.3"; level 2; protein_id "ENSMUSP00000151062.2"; transcript_support_level "1"; mgi_id "MGI:3036239"; tag "alternative_5_UTR"; tag "basic"; tag "appris_principal_1"; tag "CCDS"; ccdsid "CCDS48527.1"; havana_gene "OTTMUSG00000063662.1"; havana_transcript "OTTMUST00000155025.1";
chr10	ENSEMBL_gcm37	exon	29098217	29098296	4.79006672117545	+	.	gene_id "ENSMUSG00000004360.10"; transcript_id "ENSMUSG00000004360.10_tx_3"; exon_id "chr10_29098217_29098296_+"; exonnum "4"; txlen "3339";
chr10	HAVANA	CDS	29099330	29099360	0	+	1	gene_id "ENSMUSG00000004360.10"; transcript_id "ENSMUST00000213490.2"; gene_type "protein_coding"; gene_name "9330159F19Rik"; transcript_type "nonsense_mediated_decay"; transcript_name "9330159F19Rik-203"; exon_number 5; exon_id "ENSMUSE00001404007.2"; level 2; protein_id "ENSMUSP00000149712.2"; transcript_support_level "1"; mgi_id "MGI:3036239"; havana_gene "OTTMUSG00000063662.1"; havana_transcript "OTTMUST00000155024.1";
chr10	HAVANA	exon	29099330	29099401	0	+	.	gene_id "ENSMUSG00000004360.10"; transcript_id "ENSMUST00000213490.2"; gene_type "protein_coding"; gene_name "9330159F19Rik"; transcript_type "nonsense_mediated_decay"; transcript_name "9330159F19Rik-203"; exon_number 5; exon_id "ENSMUSE00001404007.2"; level 2; protein_id "ENSMUSP00000149712.2"; transcript_support_level "1"; mgi_id "MGI:3036239"; havana_gene "OTTMUSG00000063662.1"; havana_transcript "OTTMUST00000155024.1";
chr10	HAVANA	stop_codon	29099361	29099363	0	+	0	gene_id "ENSMUSG00000004360.10"; transcript_id "ENSMUST00000213490.2"; gene_type "protein_coding"; gene_name "9330159F19Rik"; transcript_type "nonsense_mediated_decay"; transcript_name "9330159F19Rik-203"; exon_number 5; exon_id "ENSMUSE00001404007.2"; level 2; protein_id "ENSMUSP00000149712.2"; transcript_support_level "1"; mgi_id "MGI:3036239"; havana_gene "OTTMUSG00000063662.1"; havana_transcript "OTTMUST00000155024.1";
chr10	HAVANA	UTR	29099361	29099401	0	+	.	gene_id "ENSMUSG00000004360.10"; transcript_id "ENSMUST00000213490.2"; gene_type "protein_coding"; gene_name "9330159F19Rik"; transcript_type "nonsense_mediated_decay"; transcript_name "9330159F19Rik-203"; exon_number 5; exon_id "ENSMUSE00001404007.2"; level 2; protein_id "ENSMUSP00000149712.2"; transcript_support_level "1"; mgi_id "MGI:3036239"; havana_gene "OTTMUSG00000063662.1"; havana_transcript "OTTMUST00000155024.1";
chr10	HAVANA	exon	29100231	29101410	0	+	.	gene_id "ENSMUSG00000004360.10"; transcript_id "ENSMUST00000092627.6"; gene_type "protein_coding"; gene_name "9330159F19Rik"; transcript_type "protein_coding"; transcript_name "9330159F19Rik-201"; exon_number 5; exon_id "ENSMUSE00000487600.5"; level 2; protein_id "ENSMUSP00000090291.5"; transcript_support_level "1"; mgi_id "MGI:3036239"; tag "basic"; tag "Ensembl_canonical"; tag "GENCODE_Primary"; tag "appris_principal_1"; tag "CCDS"; ccdsid "CCDS48527.1"; havana_gene "OTTMUSG00000063662.1"; havana_transcript "OTTMUST00000155023.1";
chr10	HAVANA	CDS	29100231	29101410	0	+	1	gene_id "ENSMUSG00000004360.10"; transcript_id "ENSMUST00000092627.6"; gene_type "protein_coding"; gene_name "9330159F19Rik"; transcript_type "protein_coding"; transcript_name "9330159F19Rik-201"; exon_number 5; exon_id "ENSMUSE00000487600.5"; level 2; protein_id "ENSMUSP00000090291.5"; transcript_support_level "1"; mgi_id "MGI:3036239"; tag "basic"; tag "Ensembl_canonical"; tag "GENCODE_Primary"; tag "appris_principal_1"; tag "CCDS"; ccdsid "CCDS48527.1"; havana_gene "OTTMUSG00000063662.1"; havana_transcript "OTTMUST00000155023.1";
chr10	HAVANA	exon	29100231	29101410	0	+	.	gene_id "ENSMUSG00000004360.10"; transcript_id "ENSMUST00000213490.2"; gene_type "protein_coding"; gene_name "9330159F19Rik"; transcript_type "nonsense_mediated_decay"; transcript_name "9330159F19Rik-203"; exon_number 6; exon_id "ENSMUSE00001401008.2"; level 2; protein_id "ENSMUSP00000149712.2"; transcript_support_level "1"; mgi_id "MGI:3036239"; havana_gene "OTTMUSG00000063662.1"; havana_transcript "OTTMUST00000155024.1";
chr10	HAVANA	UTR	29100231	29101410	0	+	.	gene_id "ENSMUSG00000004360.10"; transcript_id "ENSMUST00000213490.2"; gene_type "protein_coding"; gene_name "9330159F19Rik"; transcript_type "nonsense_mediated_decay"; transcript_name "9330159F19Rik-203"; exon_number 6; exon_id "ENSMUSE00001401008.2"; level 2; protein_id "ENSMUSP00000149712.2"; transcript_support_level "1"; mgi_id "MGI:3036239"; havana_gene "OTTMUSG00000063662.1"; havana_transcript "OTTMUST00000155024.1";
chr10	HAVANA	exon	29100231	29101410	0	+	.	gene_id "ENSMUSG00000004360.10"; transcript_id "ENSMUST00000213489.2"; gene_type "protein_coding"; gene_name "9330159F19Rik"; transcript_type "protein_coding"; transcript_name "9330159F19Rik-202"; exon_number 5; exon_id "ENSMUSE00000487600.5"; level 2; protein_id "ENSMUSP00000151062.2"; transcript_support_level "1"; mgi_id "MGI:3036239"; tag "alternative_5_UTR"; tag "basic"; tag "appris_principal_1"; tag "CCDS"; ccdsid "CCDS48527.1"; havana_gene "OTTMUSG00000063662.1"; havana_transcript "OTTMUST00000155025.1";
chr10	HAVANA	CDS	29100231	29101410	0	+	1	gene_id "ENSMUSG00000004360.10"; transcript_id "ENSMUST00000213489.2"; gene_type "protein_coding"; gene_name "9330159F19Rik"; transcript_type "protein_coding"; transcript_name "9330159F19Rik-202"; exon_number 5; exon_id "ENSMUSE00000487600.5"; level 2; protein_id "ENSMUSP00000151062.2"; transcript_support_level "1"; mgi_id "MGI:3036239"; tag "alternative_5_UTR"; tag "basic"; tag "appris_principal_1"; tag "CCDS"; ccdsid "CCDS48527.1"; havana_gene "OTTMUSG00000063662.1"; havana_transcript "OTTMUST00000155025.1";
chr10	ENSEMBL_gcm37	exon	29100231	29101410	4.79006672117545	+	.	gene_id "ENSMUSG00000004360.10"; transcript_id "ENSMUSG00000004360.10_tx_3"; exon_id "chr10_29100231_29101410_+"; exonnum "5"; txlen "3339";
chr10	HAVANA	CDS	29103203	29103364	0	+	0	gene_id "ENSMUSG00000004360.10"; transcript_id "ENSMUST00000092627.6"; gene_type "protein_coding"; gene_name "9330159F19Rik"; transcript_type "protein_coding"; transcript_name "9330159F19Rik-201"; exon_number 6; exon_id "ENSMUSE00000886752.2"; level 2; protein_id "ENSMUSP00000090291.5"; transcript_support_level "1"; mgi_id "MGI:3036239"; tag "basic"; tag "Ensembl_canonical"; tag "GENCODE_Primary"; tag "appris_principal_1"; tag "CCDS"; ccdsid "CCDS48527.1"; havana_gene "OTTMUSG00000063662.1"; havana_transcript "OTTMUST00000155023.1";
chr10	HAVANA	CDS	29103203	29103364	0	+	0	gene_id "ENSMUSG00000004360.10"; transcript_id "ENSMUST00000213489.2"; gene_type "protein_coding"; gene_name "9330159F19Rik"; transcript_type "protein_coding"; transcript_name "9330159F19Rik-202"; exon_number 6; exon_id "ENSMUSE00001396229.2"; level 2; protein_id "ENSMUSP00000151062.2"; transcript_support_level "1"; mgi_id "MGI:3036239"; tag "alternative_5_UTR"; tag "basic"; tag "appris_principal_1"; tag "CCDS"; ccdsid "CCDS48527.1"; havana_gene "OTTMUSG00000063662.1"; havana_transcript "OTTMUST00000155025.1";
chr10	HAVANA	exon	29103203	29104171	0	+	.	gene_id "ENSMUSG00000004360.10"; transcript_id "ENSMUST00000213489.2"; gene_type "protein_coding"; gene_name "9330159F19Rik"; transcript_type "protein_coding"; transcript_name "9330159F19Rik-202"; exon_number 6; exon_id "ENSMUSE00001396229.2"; level 2; protein_id "ENSMUSP00000151062.2"; transcript_support_level "1"; mgi_id "MGI:3036239"; tag "alternative_5_UTR"; tag "basic"; tag "appris_principal_1"; tag "CCDS"; ccdsid "CCDS48527.1"; havana_gene "OTTMUSG00000063662.1"; havana_transcript "OTTMUST00000155025.1";
chr10	HAVANA	exon	29103203	29104420	0	+	.	gene_id "ENSMUSG00000004360.10"; transcript_id "ENSMUST00000213490.2"; gene_type "protein_coding"; gene_name "9330159F19Rik"; transcript_type "nonsense_mediated_decay"; transcript_name "9330159F19Rik-203"; exon_number 7; exon_id "ENSMUSE00001399895.2"; level 2; protein_id "ENSMUSP00000149712.2"; transcript_support_level "1"; mgi_id "MGI:3036239"; havana_gene "OTTMUSG00000063662.1"; havana_transcript "OTTMUST00000155024.1";
chr10	HAVANA	UTR	29103203	29104420	0	+	.	gene_id "ENSMUSG00000004360.10"; transcript_id "ENSMUST00000213490.2"; gene_type "protein_coding"; gene_name "9330159F19Rik"; transcript_type "nonsense_mediated_decay"; transcript_name "9330159F19Rik-203"; exon_number 7; exon_id "ENSMUSE00001399895.2"; level 2; protein_id "ENSMUSP00000149712.2"; transcript_support_level "1"; mgi_id "MGI:3036239"; havana_gene "OTTMUSG00000063662.1"; havana_transcript "OTTMUST00000155024.1";
chr10	ENSEMBL_gcm37	exon	29103203	29104420	4.79006672117545	+	.	gene_id "ENSMUSG00000004360.10"; transcript_id "ENSMUSG00000004360.10_tx_3"; exon_id "chr10_29103203_29104420_+"; exonnum "6"; txlen "3339";
chr10	HAVANA	exon	29103203	29106775	0	+	.	gene_id "ENSMUSG00000004360.10"; transcript_id "ENSMUST00000092627.6"; gene_type "protein_coding"; gene_name "9330159F19Rik"; transcript_type "protein_coding"; transcript_name "9330159F19Rik-201"; exon_number 6; exon_id "ENSMUSE00000886752.2"; level 2; protein_id "ENSMUSP00000090291.5"; transcript_support_level "1"; mgi_id "MGI:3036239"; tag "basic"; tag "Ensembl_canonical"; tag "GENCODE_Primary"; tag "appris_principal_1"; tag "CCDS"; ccdsid "CCDS48527.1"; havana_gene "OTTMUSG00000063662.1"; havana_transcript "OTTMUST00000155023.1";
chr10	HAVANA	stop_codon	29103365	29103367	0	+	0	gene_id "ENSMUSG00000004360.10"; transcript_id "ENSMUST00000092627.6"; gene_type "protein_coding"; gene_name "9330159F19Rik"; transcript_type "protein_coding"; transcript_name "9330159F19Rik-201"; exon_number 6; exon_id "ENSMUSE00000886752.2"; level 2; protein_id "ENSMUSP00000090291.5"; transcript_support_level "1"; mgi_id "MGI:3036239"; tag "basic"; tag "Ensembl_canonical"; tag "GENCODE_Primary"; tag "appris_principal_1"; tag "CCDS"; ccdsid "CCDS48527.1"; havana_gene "OTTMUSG00000063662.1"; havana_transcript "OTTMUST00000155023.1";
chr10	HAVANA	stop_codon	29103365	29103367	0	+	0	gene_id "ENSMUSG00000004360.10"; transcript_id "ENSMUST00000213489.2"; gene_type "protein_coding"; gene_name "9330159F19Rik"; transcript_type "protein_coding"; transcript_name "9330159F19Rik-202"; exon_number 6; exon_id "ENSMUSE00001396229.2"; level 2; protein_id "ENSMUSP00000151062.2"; transcript_support_level "1"; mgi_id "MGI:3036239"; tag "alternative_5_UTR"; tag "basic"; tag "appris_principal_1"; tag "CCDS"; ccdsid "CCDS48527.1"; havana_gene "OTTMUSG00000063662.1"; havana_transcript "OTTMUST00000155025.1";
chr10	HAVANA	UTR	29103365	29104171	0	+	.	gene_id "ENSMUSG00000004360.10"; transcript_id "ENSMUST00000213489.2"; gene_type "protein_coding"; gene_name "9330159F19Rik"; transcript_type "protein_coding"; transcript_name "9330159F19Rik-202"; exon_number 6; exon_id "ENSMUSE00001396229.2"; level 2; protein_id "ENSMUSP00000151062.2"; transcript_support_level "1"; mgi_id "MGI:3036239"; tag "alternative_5_UTR"; tag "basic"; tag "appris_principal_1"; tag "CCDS"; ccdsid "CCDS48527.1"; havana_gene "OTTMUSG00000063662.1"; havana_transcript "OTTMUST00000155025.1";
chr10	HAVANA	UTR	29103365	29106775	0	+	.	gene_id "ENSMUSG00000004360.10"; transcript_id "ENSMUST00000092627.6"; gene_type "protein_coding"; gene_name "9330159F19Rik"; transcript_type "protein_coding"; transcript_name "9330159F19Rik-201"; exon_number 6; exon_id "ENSMUSE00000886752.2"; level 2; protein_id "ENSMUSP00000090291.5"; transcript_support_level "1"; mgi_id "MGI:3036239"; tag "basic"; tag "Ensembl_canonical"; tag "GENCODE_Primary"; tag "appris_principal_1"; tag "CCDS"; ccdsid "CCDS48527.1"; havana_gene "OTTMUSG00000063662.1"; havana_transcript "OTTMUST00000155023.1";
chr10	HAVANA	exon	29129661	29129729	0	+	.	gene_id "ENSMUSG00000129406.1"; transcript_id "ENSMUST00000293448.1"; gene_type "lncRNA"; gene_name "ENSMUSG00000129406"; transcript_type "lncRNA"; transcript_name "ENSMUST00000293448"; exon_number 1; exon_id "ENSMUSE00001580925.1"; level 2; tag "basic"; tag "Ensembl_canonical"; tag "GENCODE_Primary"; tag "TAGENE";
chr10	HAVANA	gene	29129661	29141423	0	+	.	gene_id "ENSMUSG00000129406.1"; gene_type "lncRNA"; gene_name "ENSMUSG00000129406"; level 2;
chr10	HAVANA	transcript	29129661	29141423	0	+	.	gene_id "ENSMUSG00000129406.1"; transcript_id "ENSMUST00000293448.1"; gene_type "lncRNA"; gene_name "ENSMUSG00000129406"; transcript_type "lncRNA"; transcript_name "ENSMUST00000293448"; level 2; tag "basic"; tag "Ensembl_canonical"; tag "GENCODE_Primary"; tag "TAGENE";
chr10	HAVANA	exon	29138971	29139112	0	+	.	gene_id "ENSMUSG00000129406.1"; transcript_id "ENSMUST00000293448.1"; gene_type "lncRNA"; gene_name "ENSMUSG00000129406"; transcript_type "lncRNA"; transcript_name "ENSMUST00000293448"; exon_number 2; exon_id "ENSMUSE00001580927.1"; level 2; tag "basic"; tag "Ensembl_canonical"; tag "GENCODE_Primary"; tag "TAGENE";
chr10	HAVANA	exon	29139776	29139860	0	+	.	gene_id "ENSMUSG00000129406.1"; transcript_id "ENSMUST00000293448.1"; gene_type "lncRNA"; gene_name "ENSMUSG00000129406"; transcript_type "lncRNA"; transcript_name "ENSMUST00000293448"; exon_number 3; exon_id "ENSMUSE00001580928.1"; level 2; tag "basic"; tag "Ensembl_canonical"; tag "GENCODE_Primary"; tag "TAGENE";
chr10	HAVANA	exon	29141047	29141423	0	+	.	gene_id "ENSMUSG00000129406.1"; transcript_id "ENSMUST00000293448.1"; gene_type "lncRNA"; gene_name "ENSMUSG00000129406"; transcript_type "lncRNA"; transcript_name "ENSMUST00000293448"; exon_number 4; exon_id "ENSMUSE00001580926.1"; level 2; tag "basic"; tag "Ensembl_canonical"; tag "GENCODE_Primary"; tag "TAGENE";
chr10	HAVANA	exon	29189162	29189293	0	+	.	gene_id "ENSMUSG00000019883.12"; transcript_id "ENSMUST00000160399.8"; gene_type "protein_coding"; gene_name "Echdc1"; transcript_type "protein_coding"; transcript_name "Echdc1-202"; exon_number 1; exon_id "ENSMUSE00000862776.2"; level 2; protein_id "ENSMUSP00000125553.2"; transcript_support_level "1"; mgi_id "MGI:1277169"; tag "basic"; tag "Ensembl_canonical"; tag "GENCODE_Primary"; tag "appris_principal_1"; tag "CCDS"; ccdsid "CCDS48528.1"; havana_gene "OTTMUSG00000028057.1"; havana_transcript "OTTMUST00000069494.1";
chr10	HAVANA	UTR	29189162	29189293	0	+	.	gene_id "ENSMUSG00000019883.12"; transcript_id "ENSMUST00000160399.8"; gene_type "protein_coding"; gene_name "Echdc1"; transcript_type "protein_coding"; transcript_name "Echdc1-202"; exon_number 1; exon_id "ENSMUSE00000862776.2"; level 2; protein_id "ENSMUSP00000125553.2"; transcript_support_level "1"; mgi_id "MGI:1277169"; tag "basic"; tag "Ensembl_canonical"; tag "GENCODE_Primary"; tag "appris_principal_1"; tag "CCDS"; ccdsid "CCDS48528.1"; havana_gene "OTTMUSG00000028057.1"; havana_transcript "OTTMUST00000069494.1";
chr10	HAVANA	transcript	29189162	29221556	0	+	.	gene_id "ENSMUSG00000019883.12"; transcript_id "ENSMUST00000160399.8"; gene_type "protein_coding"; gene_name "Echdc1"; transcript_type "protein_coding"; transcript_name "Echdc1-202"; level 2; protein_id "ENSMUSP00000125553.2"; transcript_support_level "1"; mgi_id "MGI:1277169"; tag "basic"; tag "Ensembl_canonical"; tag "GENCODE_Primary"; tag "appris_principal_1"; tag "CCDS"; ccdsid "CCDS48528.1"; havana_gene "OTTMUSG00000028057.1"; havana_transcript "OTTMUST00000069494.1";
chr10	HAVANA	gene	29189162	29223465	0	+	.	gene_id "ENSMUSG00000019883.12"; gene_type "protein_coding"; gene_name "Echdc1"; level 2; mgi_id "MGI:1277169"; havana_gene "OTTMUSG00000028057.1";
chr10	HAVANA	exon	29189277	29189360	0	+	.	gene_id "ENSMUSG00000019883.12"; transcript_id "ENSMUST00000161605.8"; gene_type "protein_coding"; gene_name "Echdc1"; transcript_type "protein_coding"; transcript_name "Echdc1-204"; exon_number 1; exon_id "ENSMUSE00000865988.2"; level 2; protein_id "ENSMUSP00000125048.2"; transcript_support_level "5"; mgi_id "MGI:1277169"; tag "mRNA_end_NF"; tag "cds_end_NF"; tag "alternative_5_UTR"; havana_gene "OTTMUSG00000028057.1"; havana_transcript "OTTMUST00000069496.1";
chr10	HAVANA	UTR	29189277	29189360	0	+	.	gene_id "ENSMUSG00000019883.12"; transcript_id "ENSMUST00000161605.8"; gene_type "protein_coding"; gene_name "Echdc1"; transcript_type "protein_coding"; transcript_name "Echdc1-204"; exon_number 1; exon_id "ENSMUSE00000865988.2"; level 2; protein_id "ENSMUSP00000125048.2"; transcript_support_level "5"; mgi_id "MGI:1277169"; tag "mRNA_end_NF"; tag "cds_end_NF"; tag "alternative_5_UTR"; havana_gene "OTTMUSG00000028057.1"; havana_transcript "OTTMUST00000069496.1";
chr10	HAVANA	transcript	29189277	29220340	0	+	.	gene_id "ENSMUSG00000019883.12"; transcript_id "ENSMUST00000161605.8"; gene_type "protein_coding"; gene_name "Echdc1"; transcript_type "protein_coding"; transcript_name "Echdc1-204"; level 2; protein_id "ENSMUSP00000125048.2"; transcript_support_level "5"; mgi_id "MGI:1277169"; tag "mRNA_end_NF"; tag "cds_end_NF"; tag "alternative_5_UTR"; havana_gene "OTTMUSG00000028057.1"; havana_transcript "OTTMUST00000069496.1";
chr10	HAVANA	UTR	29189496	29189662	0	+	.	gene_id "ENSMUSG00000019883.12"; transcript_id "ENSMUST00000020034.6"; gene_type "protein_coding"; gene_name "Echdc1"; transcript_type "protein_coding"; transcript_name "Echdc1-201"; exon_number 1; exon_id "ENSMUSE00000862557.2"; level 2; protein_id "ENSMUSP00000020034.5"; transcript_support_level "1"; mgi_id "MGI:1277169"; tag "basic"; tag "CCDS"; ccdsid "CCDS23760.1"; havana_gene "OTTMUSG00000028057.1"; havana_transcript "OTTMUST00000069493.1";
chr10	HAVANA	exon	29189496	29189729	0	+	.	gene_id "ENSMUSG00000019883.12"; transcript_id "ENSMUST00000020034.6"; gene_type "protein_coding"; gene_name "Echdc1"; transcript_type "protein_coding"; transcript_name "Echdc1-201"; exon_number 1; exon_id "ENSMUSE00000862557.2"; level 2; protein_id "ENSMUSP00000020034.5"; transcript_support_level "1"; mgi_id "MGI:1277169"; tag "basic"; tag "CCDS"; ccdsid "CCDS23760.1"; havana_gene "OTTMUSG00000028057.1"; havana_transcript "OTTMUST00000069493.1";
chr10	HAVANA	transcript	29189496	29223465	0	+	.	gene_id "ENSMUSG00000019883.12"; transcript_id "ENSMUST00000020034.6"; gene_type "protein_coding"; gene_name "Echdc1"; transcript_type "protein_coding"; transcript_name "Echdc1-201"; level 2; protein_id "ENSMUSP00000020034.5"; transcript_support_level "1"; mgi_id "MGI:1277169"; tag "basic"; tag "CCDS"; ccdsid "CCDS23760.1"; havana_gene "OTTMUSG00000028057.1"; havana_transcript "OTTMUST00000069493.1";
chr10	HAVANA	exon	29189659	29189729	0	+	.	gene_id "ENSMUSG00000019883.12"; transcript_id "ENSMUST00000161426.2"; gene_type "protein_coding"; gene_name "Echdc1"; transcript_type "protein_coding_CDS_not_defined"; transcript_name "Echdc1-203"; exon_number 1; exon_id "ENSMUSE00000855957.2"; level 2; transcript_support_level "3"; mgi_id "MGI:1277169"; havana_gene "OTTMUSG00000028057.1"; havana_transcript "OTTMUST00000069495.1";
chr10	HAVANA	transcript	29189659	29210531	0	+	.	gene_id "ENSMUSG00000019883.12"; transcript_id "ENSMUST00000161426.2"; gene_type "protein_coding"; gene_name "Echdc1"; transcript_type "protein_coding_CDS_not_defined"; transcript_name "Echdc1-203"; level 2; transcript_support_level "3"; mgi_id "MGI:1277169"; havana_gene "OTTMUSG00000028057.1"; havana_transcript "OTTMUST00000069495.1";
chr10	HAVANA	start_codon	29189663	29189665	0	+	0	gene_id "ENSMUSG00000019883.12"; transcript_id "ENSMUST00000020034.6"; gene_type "protein_coding"; gene_name "Echdc1"; transcript_type "protein_coding"; transcript_name "Echdc1-201"; exon_number 1; exon_id "ENSMUSE00000862557.2"; level 2; protein_id "ENSMUSP00000020034.5"; transcript_support_level "1"; mgi_id "MGI:1277169"; tag "basic"; tag "CCDS"; ccdsid "CCDS23760.1"; havana_gene "OTTMUSG00000028057.1"; havana_transcript "OTTMUST00000069493.1";
chr10	HAVANA	CDS	29189663	29189729	0	+	0	gene_id "ENSMUSG00000019883.12"; transcript_id "ENSMUST00000020034.6"; gene_type "protein_coding"; gene_name "Echdc1"; transcript_type "protein_coding"; transcript_name "Echdc1-201"; exon_number 1; exon_id "ENSMUSE00000862557.2"; level 2; protein_id "ENSMUSP00000020034.5"; transcript_support_level "1"; mgi_id "MGI:1277169"; tag "basic"; tag "CCDS"; ccdsid "CCDS23760.1"; havana_gene "OTTMUSG00000028057.1"; havana_transcript "OTTMUST00000069493.1";
chr10	HAVANA	UTR	29193503	29193504	0	+	.	gene_id "ENSMUSG00000019883.12"; transcript_id "ENSMUST00000160399.8"; gene_type "protein_coding"; gene_name "Echdc1"; transcript_type "protein_coding"; transcript_name "Echdc1-202"; exon_number 2; exon_id "ENSMUSE00001246330.2"; level 2; protein_id "ENSMUSP00000125553.2"; transcript_support_level "1"; mgi_id "MGI:1277169"; tag "basic"; tag "Ensembl_canonical"; tag "GENCODE_Primary"; tag "appris_principal_1"; tag "CCDS"; ccdsid "CCDS48528.1"; havana_gene "OTTMUSG00000028057.1"; havana_transcript "OTTMUST00000069494.1";
chr10	HAVANA	UTR	29193503	29193504	0	+	.	gene_id "ENSMUSG00000019883.12"; transcript_id "ENSMUST00000161605.8"; gene_type "protein_coding"; gene_name "Echdc1"; transcript_type "protein_coding"; transcript_name "Echdc1-204"; exon_number 2; exon_id "ENSMUSE00001246330.2"; level 2; protein_id "ENSMUSP00000125048.2"; transcript_support_level "5"; mgi_id "MGI:1277169"; tag "mRNA_end_NF"; tag "cds_end_NF"; tag "alternative_5_UTR"; havana_gene "OTTMUSG00000028057.1"; havana_transcript "OTTMUST00000069496.1";
chr10	HAVANA	exon	29193503	29193718	0	+	.	gene_id "ENSMUSG00000019883.12"; transcript_id "ENSMUST00000160399.8"; gene_type "protein_coding"; gene_name "Echdc1"; transcript_type "protein_coding"; transcript_name "Echdc1-202"; exon_number 2; exon_id "ENSMUSE00001246330.2"; level 2; protein_id "ENSMUSP00000125553.2"; transcript_support_level "1"; mgi_id "MGI:1277169"; tag "basic"; tag "Ensembl_canonical"; tag "GENCODE_Primary"; tag "appris_principal_1"; tag "CCDS"; ccdsid "CCDS48528.1"; havana_gene "OTTMUSG00000028057.1"; havana_transcript "OTTMUST00000069494.1";
chr10	HAVANA	exon	29193503	29193718	0	+	.	gene_id "ENSMUSG00000019883.12"; transcript_id "ENSMUST00000161605.8"; gene_type "protein_coding"; gene_name "Echdc1"; transcript_type "protein_coding"; transcript_name "Echdc1-204"; exon_number 2; exon_id "ENSMUSE00001246330.2"; level 2; protein_id "ENSMUSP00000125048.2"; transcript_support_level "5"; mgi_id "MGI:1277169"; tag "mRNA_end_NF"; tag "cds_end_NF"; tag "alternative_5_UTR"; havana_gene "OTTMUSG00000028057.1"; havana_transcript "OTTMUST00000069496.1";
chr10	HAVANA	exon	29193503	29193718	0	+	.	gene_id "ENSMUSG00000019883.12"; transcript_id "ENSMUST00000020034.6"; gene_type "protein_coding"; gene_name "Echdc1"; transcript_type "protein_coding"; transcript_name "Echdc1-201"; exon_number 2; exon_id "ENSMUSE00001291163.2"; level 2; protein_id "ENSMUSP00000020034.5"; transcript_support_level "1"; mgi_id "MGI:1277169"; tag "basic"; tag "CCDS"; ccdsid "CCDS23760.1"; havana_gene "OTTMUSG00000028057.1"; havana_transcript "OTTMUST00000069493.1";
chr10	HAVANA	CDS	29193503	29193718	0	+	2	gene_id "ENSMUSG00000019883.12"; transcript_id "ENSMUST00000020034.6"; gene_type "protein_coding"; gene_name "Echdc1"; transcript_type "protein_coding"; transcript_name "Echdc1-201"; exon_number 2; exon_id "ENSMUSE00001291163.2"; level 2; protein_id "ENSMUSP00000020034.5"; transcript_support_level "1"; mgi_id "MGI:1277169"; tag "basic"; tag "CCDS"; ccdsid "CCDS23760.1"; havana_gene "OTTMUSG00000028057.1"; havana_transcript "OTTMUST00000069493.1";
chr10	HAVANA	exon	29193503	29193718	0	+	.	gene_id "ENSMUSG00000019883.12"; transcript_id "ENSMUST00000161426.2"; gene_type "protein_coding"; gene_name "Echdc1"; transcript_type "protein_coding_CDS_not_defined"; transcript_name "Echdc1-203"; exon_number 2; exon_id "ENSMUSE00001236258.2"; level 2; transcript_support_level "3"; mgi_id "MGI:1277169"; havana_gene "OTTMUSG00000028057.1"; havana_transcript "OTTMUST00000069495.1";
chr10	HAVANA	start_codon	29193505	29193507	0	+	0	gene_id "ENSMUSG00000019883.12"; transcript_id "ENSMUST00000160399.8"; gene_type "protein_coding"; gene_name "Echdc1"; transcript_type "protein_coding"; transcript_name "Echdc1-202"; exon_number 2; exon_id "ENSMUSE00001246330.2"; level 2; protein_id "ENSMUSP00000125553.2"; transcript_support_level "1"; mgi_id "MGI:1277169"; tag "basic"; tag "Ensembl_canonical"; tag "GENCODE_Primary"; tag "appris_principal_1"; tag "CCDS"; ccdsid "CCDS48528.1"; havana_gene "OTTMUSG00000028057.1"; havana_transcript "OTTMUST00000069494.1";
chr10	HAVANA	start_codon	29193505	29193507	0	+	0	gene_id "ENSMUSG00000019883.12"; transcript_id "ENSMUST00000161605.8"; gene_type "protein_coding"; gene_name "Echdc1"; transcript_type "protein_coding"; transcript_name "Echdc1-204"; exon_number 2; exon_id "ENSMUSE00001246330.2"; level 2; protein_id "ENSMUSP00000125048.2"; transcript_support_level "5"; mgi_id "MGI:1277169"; tag "mRNA_end_NF"; tag "cds_end_NF"; tag "alternative_5_UTR"; havana_gene "OTTMUSG00000028057.1"; havana_transcript "OTTMUST00000069496.1";
chr10	HAVANA	CDS	29193505	29193718	0	+	0	gene_id "ENSMUSG00000019883.12"; transcript_id "ENSMUST00000160399.8"; gene_type "protein_coding"; gene_name "Echdc1"; transcript_type "protein_coding"; transcript_name "Echdc1-202"; exon_number 2; exon_id "ENSMUSE00001246330.2"; level 2; protein_id "ENSMUSP00000125553.2"; transcript_support_level "1"; mgi_id "MGI:1277169"; tag "basic"; tag "Ensembl_canonical"; tag "GENCODE_Primary"; tag "appris_principal_1"; tag "CCDS"; ccdsid "CCDS48528.1"; havana_gene "OTTMUSG00000028057.1"; havana_transcript "OTTMUST00000069494.1";
chr10	HAVANA	CDS	29193505	29193718	0	+	0	gene_id "ENSMUSG00000019883.12"; transcript_id "ENSMUST00000161605.8"; gene_type "protein_coding"; gene_name "Echdc1"; transcript_type "protein_coding"; transcript_name "Echdc1-204"; exon_number 2; exon_id "ENSMUSE00001246330.2"; level 2; protein_id "ENSMUSP00000125048.2"; transcript_support_level "5"; mgi_id "MGI:1277169"; tag "mRNA_end_NF"; tag "cds_end_NF"; tag "alternative_5_UTR"; havana_gene "OTTMUSG00000028057.1"; havana_transcript "OTTMUST00000069496.1";
chr10	HAVANA	exon	29198271	29198413	0	+	.	gene_id "ENSMUSG00000019883.12"; transcript_id "ENSMUST00000160399.8"; gene_type "protein_coding"; gene_name "Echdc1"; transcript_type "protein_coding"; transcript_name "Echdc1-202"; exon_number 3; exon_id "ENSMUSE00001307826.2"; level 2; protein_id "ENSMUSP00000125553.2"; transcript_support_level "1"; mgi_id "MGI:1277169"; tag "basic"; tag "Ensembl_canonical"; tag "GENCODE_Primary"; tag "appris_principal_1"; tag "CCDS"; ccdsid "CCDS48528.1"; havana_gene "OTTMUSG00000028057.1"; havana_transcript "OTTMUST00000069494.1";
chr10	HAVANA	CDS	29198271	29198413	0	+	2	gene_id "ENSMUSG00000019883.12"; transcript_id "ENSMUST00000160399.8"; gene_type "protein_coding"; gene_name "Echdc1"; transcript_type "protein_coding"; transcript_name "Echdc1-202"; exon_number 3; exon_id "ENSMUSE00001307826.2"; level 2; protein_id "ENSMUSP00000125553.2"; transcript_support_level "1"; mgi_id "MGI:1277169"; tag "basic"; tag "Ensembl_canonical"; tag "GENCODE_Primary"; tag "appris_principal_1"; tag "CCDS"; ccdsid "CCDS48528.1"; havana_gene "OTTMUSG00000028057.1"; havana_transcript "OTTMUST00000069494.1";
chr10	HAVANA	exon	29198271	29198413	0	+	.	gene_id "ENSMUSG00000019883.12"; transcript_id "ENSMUST00000161605.8"; gene_type "protein_coding"; gene_name "Echdc1"; transcript_type "protein_coding"; transcript_name "Echdc1-204"; exon_number 3; exon_id "ENSMUSE00001307826.2"; level 2; protein_id "ENSMUSP00000125048.2"; transcript_support_level "5"; mgi_id "MGI:1277169"; tag "mRNA_end_NF"; tag "cds_end_NF"; tag "alternative_5_UTR"; havana_gene "OTTMUSG00000028057.1"; havana_transcript "OTTMUST00000069496.1";
chr10	HAVANA	CDS	29198271	29198413	0	+	2	gene_id "ENSMUSG00000019883.12"; transcript_id "ENSMUST00000161605.8"; gene_type "protein_coding"; gene_name "Echdc1"; transcript_type "protein_coding"; transcript_name "Echdc1-204"; exon_number 3; exon_id "ENSMUSE00001307826.2"; level 2; protein_id "ENSMUSP00000125048.2"; transcript_support_level "5"; mgi_id "MGI:1277169"; tag "mRNA_end_NF"; tag "cds_end_NF"; tag "alternative_5_UTR"; havana_gene "OTTMUSG00000028057.1"; havana_transcript "OTTMUST00000069496.1";
chr10	HAVANA	exon	29198271	29198413	0	+	.	gene_id "ENSMUSG00000019883.12"; transcript_id "ENSMUST00000020034.6"; gene_type "protein_coding"; gene_name "Echdc1"; transcript_type "protein_coding"; transcript_name "Echdc1-201"; exon_number 3; exon_id "ENSMUSE00001307826.2"; level 2; protein_id "ENSMUSP00000020034.5"; transcript_support_level "1"; mgi_id "MGI:1277169"; tag "basic"; tag "CCDS"; ccdsid "CCDS23760.1"; havana_gene "OTTMUSG00000028057.1"; havana_transcript "OTTMUST00000069493.1";
chr10	HAVANA	CDS	29198271	29198413	0	+	2	gene_id "ENSMUSG00000019883.12"; transcript_id "ENSMUST00000020034.6"; gene_type "protein_coding"; gene_name "Echdc1"; transcript_type "protein_coding"; transcript_name "Echdc1-201"; exon_number 3; exon_id "ENSMUSE00001307826.2"; level 2; protein_id "ENSMUSP00000020034.5"; transcript_support_level "1"; mgi_id "MGI:1277169"; tag "basic"; tag "CCDS"; ccdsid "CCDS23760.1"; havana_gene "OTTMUSG00000028057.1"; havana_transcript "OTTMUST00000069493.1";
chr10	HAVANA	exon	29198271	29198413	0	+	.	gene_id "ENSMUSG00000019883.12"; transcript_id "ENSMUST00000161426.2"; gene_type "protein_coding"; gene_name "Echdc1"; transcript_type "protein_coding_CDS_not_defined"; transcript_name "Echdc1-203"; exon_number 3; exon_id "ENSMUSE00001226470.2"; level 2; transcript_support_level "3"; mgi_id "MGI:1277169"; havana_gene "OTTMUSG00000028057.1"; havana_transcript "OTTMUST00000069495.1";
chr10	HAVANA	exon	29207815	29207867	0	+	.	gene_id "ENSMUSG00000019883.12"; transcript_id "ENSMUST00000160399.8"; gene_type "protein_coding"; gene_name "Echdc1"; transcript_type "protein_coding"; transcript_name "Echdc1-202"; exon_number 4; exon_id "ENSMUSE00001214167.2"; level 2; protein_id "ENSMUSP00000125553.2"; transcript_support_level "1"; mgi_id "MGI:1277169"; tag "basic"; tag "Ensembl_canonical"; tag "GENCODE_Primary"; tag "appris_principal_1"; tag "CCDS"; ccdsid "CCDS48528.1"; havana_gene "OTTMUSG00000028057.1"; havana_transcript "OTTMUST00000069494.1";
chr10	HAVANA	CDS	29207815	29207867	0	+	0	gene_id "ENSMUSG00000019883.12"; transcript_id "ENSMUST00000160399.8"; gene_type "protein_coding"; gene_name "Echdc1"; transcript_type "protein_coding"; transcript_name "Echdc1-202"; exon_number 4; exon_id "ENSMUSE00001214167.2"; level 2; protein_id "ENSMUSP00000125553.2"; transcript_support_level "1"; mgi_id "MGI:1277169"; tag "basic"; tag "Ensembl_canonical"; tag "GENCODE_Primary"; tag "appris_principal_1"; tag "CCDS"; ccdsid "CCDS48528.1"; havana_gene "OTTMUSG00000028057.1"; havana_transcript "OTTMUST00000069494.1";
chr10	HAVANA	exon	29207815	29207867	0	+	.	gene_id "ENSMUSG00000019883.12"; transcript_id "ENSMUST00000161605.8"; gene_type "protein_coding"; gene_name "Echdc1"; transcript_type "protein_coding"; transcript_name "Echdc1-204"; exon_number 4; exon_id "ENSMUSE00001214167.2"; level 2; protein_id "ENSMUSP00000125048.2"; transcript_support_level "5"; mgi_id "MGI:1277169"; tag "mRNA_end_NF"; tag "cds_end_NF"; tag "alternative_5_UTR"; havana_gene "OTTMUSG00000028057.1"; havana_transcript "OTTMUST00000069496.1";
chr10	HAVANA	CDS	29207815	29207867	0	+	0	gene_id "ENSMUSG00000019883.12"; transcript_id "ENSMUST00000161605.8"; gene_type "protein_coding"; gene_name "Echdc1"; transcript_type "protein_coding"; transcript_name "Echdc1-204"; exon_number 4; exon_id "ENSMUSE00001214167.2"; level 2; protein_id "ENSMUSP00000125048.2"; transcript_support_level "5"; mgi_id "MGI:1277169"; tag "mRNA_end_NF"; tag "cds_end_NF"; tag "alternative_5_UTR"; havana_gene "OTTMUSG00000028057.1"; havana_transcript "OTTMUST00000069496.1";
chr10	HAVANA	exon	29207815	29207867	0	+	.	gene_id "ENSMUSG00000019883.12"; transcript_id "ENSMUST00000020034.6"; gene_type "protein_coding"; gene_name "Echdc1"; transcript_type "protein_coding"; transcript_name "Echdc1-201"; exon_number 4; exon_id "ENSMUSE00001214167.2"; level 2; protein_id "ENSMUSP00000020034.5"; transcript_support_level "1"; mgi_id "MGI:1277169"; tag "basic"; tag "CCDS"; ccdsid "CCDS23760.1"; havana_gene "OTTMUSG00000028057.1"; havana_transcript "OTTMUST00000069493.1";
chr10	HAVANA	CDS	29207815	29207867	0	+	0	gene_id "ENSMUSG00000019883.12"; transcript_id "ENSMUST00000020034.6"; gene_type "protein_coding"; gene_name "Echdc1"; transcript_type "protein_coding"; transcript_name "Echdc1-201"; exon_number 4; exon_id "ENSMUSE00001214167.2"; level 2; protein_id "ENSMUSP00000020034.5"; transcript_support_level "1"; mgi_id "MGI:1277169"; tag "basic"; tag "CCDS"; ccdsid "CCDS23760.1"; havana_gene "OTTMUSG00000028057.1"; havana_transcript "OTTMUST00000069493.1";
chr10	HAVANA	exon	29207815	29207867	0	+	.	gene_id "ENSMUSG00000019883.12"; transcript_id "ENSMUST00000161426.2"; gene_type "protein_coding"; gene_name "Echdc1"; transcript_type "protein_coding_CDS_not_defined"; transcript_name "Echdc1-203"; exon_number 4; exon_id "ENSMUSE00001242648.2"; level 2; transcript_support_level "3"; mgi_id "MGI:1277169"; havana_gene "OTTMUSG00000028057.1"; havana_transcript "OTTMUST00000069495.1";
chr10	HAVANA	exon	29210187	29210267	0	+	.	gene_id "ENSMUSG00000019883.12"; transcript_id "ENSMUST00000160399.8"; gene_type "protein_coding"; gene_name "Echdc1"; transcript_type "protein_coding"; transcript_name "Echdc1-202"; exon_number 5; exon_id "ENSMUSE00001221677.2"; level 2; protein_id "ENSMUSP00000125553.2"; transcript_support_level "1"; mgi_id "MGI:1277169"; tag "basic"; tag "Ensembl_canonical"; tag "GENCODE_Primary"; tag "appris_principal_1"; tag "CCDS"; ccdsid "CCDS48528.1"; havana_gene "OTTMUSG00000028057.1"; havana_transcript "OTTMUST00000069494.1";
chr10	HAVANA	CDS	29210187	29210267	0	+	1	gene_id "ENSMUSG00000019883.12"; transcript_id "ENSMUST00000160399.8"; gene_type "protein_coding"; gene_name "Echdc1"; transcript_type "protein_coding"; transcript_name "Echdc1-202"; exon_number 5; exon_id "ENSMUSE00001221677.2"; level 2; protein_id "ENSMUSP00000125553.2"; transcript_support_level "1"; mgi_id "MGI:1277169"; tag "basic"; tag "Ensembl_canonical"; tag "GENCODE_Primary"; tag "appris_principal_1"; tag "CCDS"; ccdsid "CCDS48528.1"; havana_gene "OTTMUSG00000028057.1"; havana_transcript "OTTMUST00000069494.1";
chr10	HAVANA	exon	29210187	29210267	0	+	.	gene_id "ENSMUSG00000019883.12"; transcript_id "ENSMUST00000161605.8"; gene_type "protein_coding"; gene_name "Echdc1"; transcript_type "protein_coding"; transcript_name "Echdc1-204"; exon_number 5; exon_id "ENSMUSE00001221677.2"; level 2; protein_id "ENSMUSP00000125048.2"; transcript_support_level "5"; mgi_id "MGI:1277169"; tag "mRNA_end_NF"; tag "cds_end_NF"; tag "alternative_5_UTR"; havana_gene "OTTMUSG00000028057.1"; havana_transcript "OTTMUST00000069496.1";
chr10	HAVANA	CDS	29210187	29210267	0	+	1	gene_id "ENSMUSG00000019883.12"; transcript_id "ENSMUST00000161605.8"; gene_type "protein_coding"; gene_name "Echdc1"; transcript_type "protein_coding"; transcript_name "Echdc1-204"; exon_number 5; exon_id "ENSMUSE00001221677.2"; level 2; protein_id "ENSMUSP00000125048.2"; transcript_support_level "5"; mgi_id "MGI:1277169"; tag "mRNA_end_NF"; tag "cds_end_NF"; tag "alternative_5_UTR"; havana_gene "OTTMUSG00000028057.1"; havana_transcript "OTTMUST00000069496.1";
chr10	HAVANA	exon	29210187	29210267	0	+	.	gene_id "ENSMUSG00000019883.12"; transcript_id "ENSMUST00000020034.6"; gene_type "protein_coding"; gene_name "Echdc1"; transcript_type "protein_coding"; transcript_name "Echdc1-201"; exon_number 5; exon_id "ENSMUSE00001221677.2"; level 2; protein_id "ENSMUSP00000020034.5"; transcript_support_level "1"; mgi_id "MGI:1277169"; tag "basic"; tag "CCDS"; ccdsid "CCDS23760.1"; havana_gene "OTTMUSG00000028057.1"; havana_transcript "OTTMUST00000069493.1";
chr10	HAVANA	CDS	29210187	29210267	0	+	1	gene_id "ENSMUSG00000019883.12"; transcript_id "ENSMUST00000020034.6"; gene_type "protein_coding"; gene_name "Echdc1"; transcript_type "protein_coding"; transcript_name "Echdc1-201"; exon_number 5; exon_id "ENSMUSE00001221677.2"; level 2; protein_id "ENSMUSP00000020034.5"; transcript_support_level "1"; mgi_id "MGI:1277169"; tag "basic"; tag "CCDS"; ccdsid "CCDS23760.1"; havana_gene "OTTMUSG00000028057.1"; havana_transcript "OTTMUST00000069493.1";
chr10	HAVANA	exon	29210187	29210267	0	+	.	gene_id "ENSMUSG00000019883.12"; transcript_id "ENSMUST00000161426.2"; gene_type "protein_coding"; gene_name "Echdc1"; transcript_type "protein_coding_CDS_not_defined"; transcript_name "Echdc1-203"; exon_number 5; exon_id "ENSMUSE00001237239.2"; level 2; transcript_support_level "3"; mgi_id "MGI:1277169"; havana_gene "OTTMUSG00000028057.1"; havana_transcript "OTTMUST00000069495.1";
chr10	HAVANA	exon	29210462	29210531	0	+	.	gene_id "ENSMUSG00000019883.12"; transcript_id "ENSMUST00000161426.2"; gene_type "protein_coding"; gene_name "Echdc1"; transcript_type "protein_coding_CDS_not_defined"; transcript_name "Echdc1-203"; exon_number 6; exon_id "ENSMUSE00000859510.2"; level 2; transcript_support_level "3"; mgi_id "MGI:1277169"; havana_gene "OTTMUSG00000028057.1"; havana_transcript "OTTMUST00000069495.1";
chr10	HAVANA	exon	29220337	29220340	0	+	.	gene_id "ENSMUSG00000019883.12"; transcript_id "ENSMUST00000161605.8"; gene_type "protein_coding"; gene_name "Echdc1"; transcript_type "protein_coding"; transcript_name "Echdc1-204"; exon_number 6; exon_id "ENSMUSE00001469786.2"; level 2; protein_id "ENSMUSP00000125048.2"; transcript_support_level "5"; mgi_id "MGI:1277169"; tag "mRNA_end_NF"; tag "cds_end_NF"; tag "alternative_5_UTR"; havana_gene "OTTMUSG00000028057.1"; havana_transcript "OTTMUST00000069496.1";
chr10	HAVANA	CDS	29220337	29220340	0	+	1	gene_id "ENSMUSG00000019883.12"; transcript_id "ENSMUST00000161605.8"; gene_type "protein_coding"; gene_name "Echdc1"; transcript_type "protein_coding"; transcript_name "Echdc1-204"; exon_number 6; exon_id "ENSMUSE00001469786.2"; level 2; protein_id "ENSMUSP00000125048.2"; transcript_support_level "5"; mgi_id "MGI:1277169"; tag "mRNA_end_NF"; tag "cds_end_NF"; tag "alternative_5_UTR"; havana_gene "OTTMUSG00000028057.1"; havana_transcript "OTTMUST00000069496.1";
chr10	HAVANA	CDS	29220337	29220742	0	+	1	gene_id "ENSMUSG00000019883.12"; transcript_id "ENSMUST00000160399.8"; gene_type "protein_coding"; gene_name "Echdc1"; transcript_type "protein_coding"; transcript_name "Echdc1-202"; exon_number 6; exon_id "ENSMUSE00000850475.2"; level 2; protein_id "ENSMUSP00000125553.2"; transcript_support_level "1"; mgi_id "MGI:1277169"; tag "basic"; tag "Ensembl_canonical"; tag "GENCODE_Primary"; tag "appris_principal_1"; tag "CCDS"; ccdsid "CCDS48528.1"; havana_gene "OTTMUSG00000028057.1"; havana_transcript "OTTMUST00000069494.1";
chr10	HAVANA	CDS	29220337	29220742	0	+	1	gene_id "ENSMUSG00000019883.12"; transcript_id "ENSMUST00000020034.6"; gene_type "protein_coding"; gene_name "Echdc1"; transcript_type "protein_coding"; transcript_name "Echdc1-201"; exon_number 6; exon_id "ENSMUSE00000437228.6"; level 2; protein_id "ENSMUSP00000020034.5"; transcript_support_level "1"; mgi_id "MGI:1277169"; tag "basic"; tag "CCDS"; ccdsid "CCDS23760.1"; havana_gene "OTTMUSG00000028057.1"; havana_transcript "OTTMUST00000069493.1";
chr10	HAVANA	exon	29220337	29221556	0	+	.	gene_id "ENSMUSG00000019883.12"; transcript_id "ENSMUST00000160399.8"; gene_type "protein_coding"; gene_name "Echdc1"; transcript_type "protein_coding"; transcript_name "Echdc1-202"; exon_number 6; exon_id "ENSMUSE00000850475.2"; level 2; protein_id "ENSMUSP00000125553.2"; transcript_support_level "1"; mgi_id "MGI:1277169"; tag "basic"; tag "Ensembl_canonical"; tag "GENCODE_Primary"; tag "appris_principal_1"; tag "CCDS"; ccdsid "CCDS48528.1"; havana_gene "OTTMUSG00000028057.1"; havana_transcript "OTTMUST00000069494.1";
chr10	HAVANA	exon	29220337	29223465	0	+	.	gene_id "ENSMUSG00000019883.12"; transcript_id "ENSMUST00000020034.6"; gene_type "protein_coding"; gene_name "Echdc1"; transcript_type "protein_coding"; transcript_name "Echdc1-201"; exon_number 6; exon_id "ENSMUSE00000437228.6"; level 2; protein_id "ENSMUSP00000020034.5"; transcript_support_level "1"; mgi_id "MGI:1277169"; tag "basic"; tag "CCDS"; ccdsid "CCDS23760.1"; havana_gene "OTTMUSG00000028057.1"; havana_transcript "OTTMUST00000069493.1";
chr10	HAVANA	stop_codon	29220743	29220745	0	+	0	gene_id "ENSMUSG00000019883.12"; transcript_id "ENSMUST00000160399.8"; gene_type "protein_coding"; gene_name "Echdc1"; transcript_type "protein_coding"; transcript_name "Echdc1-202"; exon_number 6; exon_id "ENSMUSE00000850475.2"; level 2; protein_id "ENSMUSP00000125553.2"; transcript_support_level "1"; mgi_id "MGI:1277169"; tag "basic"; tag "Ensembl_canonical"; tag "GENCODE_Primary"; tag "appris_principal_1"; tag "CCDS"; ccdsid "CCDS48528.1"; havana_gene "OTTMUSG00000028057.1"; havana_transcript "OTTMUST00000069494.1";
chr10	HAVANA	stop_codon	29220743	29220745	0	+	0	gene_id "ENSMUSG00000019883.12"; transcript_id "ENSMUST00000020034.6"; gene_type "protein_coding"; gene_name "Echdc1"; transcript_type "protein_coding"; transcript_name "Echdc1-201"; exon_number 6; exon_id "ENSMUSE00000437228.6"; level 2; protein_id "ENSMUSP00000020034.5"; transcript_support_level "1"; mgi_id "MGI:1277169"; tag "basic"; tag "CCDS"; ccdsid "CCDS23760.1"; havana_gene "OTTMUSG00000028057.1"; havana_transcript "OTTMUST00000069493.1";
chr10	HAVANA	UTR	29220743	29221556	0	+	.	gene_id "ENSMUSG00000019883.12"; transcript_id "ENSMUST00000160399.8"; gene_type "protein_coding"; gene_name "Echdc1"; transcript_type "protein_coding"; transcript_name "Echdc1-202"; exon_number 6; exon_id "ENSMUSE00000850475.2"; level 2; protein_id "ENSMUSP00000125553.2"; transcript_support_level "1"; mgi_id "MGI:1277169"; tag "basic"; tag "Ensembl_canonical"; tag "GENCODE_Primary"; tag "appris_principal_1"; tag "CCDS"; ccdsid "CCDS48528.1"; havana_gene "OTTMUSG00000028057.1"; havana_transcript "OTTMUST00000069494.1";
chr10	HAVANA	UTR	29220743	29223465	0	+	.	gene_id "ENSMUSG00000019883.12"; transcript_id "ENSMUST00000020034.6"; gene_type "protein_coding"; gene_name "Echdc1"; transcript_type "protein_coding"; transcript_name "Echdc1-201"; exon_number 6; exon_id "ENSMUSE00000437228.6"; level 2; protein_id "ENSMUSP00000020034.5"; transcript_support_level "1"; mgi_id "MGI:1277169"; tag "basic"; tag "CCDS"; ccdsid "CCDS23760.1"; havana_gene "OTTMUSG00000028057.1"; havana_transcript "OTTMUST00000069493.1";
chr10	ENSEMBL	gene	29225581	29225687	0	+	.	gene_id "ENSMUSG00000119317.1"; gene_type "snRNA"; gene_name "Gm25596"; level 3; mgi_id "MGI:5455373";
chr10	ENSEMBL	transcript	29225581	29225687	0	+	.	gene_id "ENSMUSG00000119317.1"; transcript_id "ENSMUST00000239700.1"; gene_type "snRNA"; gene_name "Gm25596"; transcript_type "snRNA"; transcript_name "Gm25596-201"; level 3; mgi_id "MGI:5455373"; tag "basic"; tag "Ensembl_canonical"; tag "GENCODE_Primary";
chr10	ENSEMBL	exon	29225581	29225687	0	+	.	gene_id "ENSMUSG00000119317.1"; transcript_id "ENSMUST00000239700.1"; gene_type "snRNA"; gene_name "Gm25596"; transcript_type "snRNA"; transcript_name "Gm25596-201"; exon_number 1; exon_id "ENSMUSE00011466965.2"; level 3; mgi_id "MGI:5455373"; tag "basic"; tag "Ensembl_canonical"; tag "GENCODE_Primary";
chr10	HAVANA	exon	29233740	29234124	0	+	.	gene_id "ENSMUSG00000111646.3"; transcript_id "ENSMUST00000293193.1"; gene_type "lncRNA"; gene_name "Gm40621"; transcript_type "lncRNA"; transcript_name "Gm40621-203"; exon_number 1; exon_id "ENSMUSE00001580491.1"; level 2; mgi_id "MGI:5623506"; tag "Ensembl_canonical"; tag "GENCODE_Primary"; tag "TAGENE"; havana_gene "OTTMUSG00000063674.1";
chr10	HAVANA	transcript	29233740	29250158	0	+	.	gene_id "ENSMUSG00000111646.3"; transcript_id "ENSMUST00000293193.1"; gene_type "lncRNA"; gene_name "Gm40621"; transcript_type "lncRNA"; transcript_name "Gm40621-203"; level 2; mgi_id "MGI:5623506"; tag "Ensembl_canonical"; tag "GENCODE_Primary"; tag "TAGENE"; havana_gene "OTTMUSG00000063674.1";
chr10	HAVANA	gene	29233740	29250941	0	+	.	gene_id "ENSMUSG00000111646.3"; gene_type "lncRNA"; gene_name "Gm40621"; level 2; mgi_id "MGI:5623506"; havana_gene "OTTMUSG00000063674.1";
chr10	HAVANA	exon	29233746	29234124	0	+	.	gene_id "ENSMUSG00000111646.3"; transcript_id "ENSMUST00000293195.1"; gene_type "lncRNA"; gene_name "Gm40621"; transcript_type "lncRNA"; transcript_name "Gm40621-205"; exon_number 1; exon_id "ENSMUSE00001580507.1"; level 2; mgi_id "MGI:5623506"; tag "TAGENE"; havana_gene "OTTMUSG00000063674.1";
chr10	HAVANA	exon	29233746	29234124	0	+	.	gene_id "ENSMUSG00000111646.3"; transcript_id "ENSMUST00000293196.1"; gene_type "lncRNA"; gene_name "Gm40621"; transcript_type "lncRNA"; transcript_name "Gm40621-206"; exon_number 1; exon_id "ENSMUSE00001580507.1"; level 2; mgi_id "MGI:5623506"; tag "TAGENE"; havana_gene "OTTMUSG00000063674.1";
chr10	HAVANA	exon	29233746	29234124	0	+	.	gene_id "ENSMUSG00000111646.3"; transcript_id "ENSMUST00000293194.1"; gene_type "lncRNA"; gene_name "Gm40621"; transcript_type "lncRNA"; transcript_name "Gm40621-204"; exon_number 1; exon_id "ENSMUSE00001580507.1"; level 2; mgi_id "MGI:5623506"; tag "basic"; tag "TAGENE"; havana_gene "OTTMUSG00000063674.1";
chr10	HAVANA	transcript	29233746	29250147	0	+	.	gene_id "ENSMUSG00000111646.3"; transcript_id "ENSMUST00000293195.1"; gene_type "lncRNA"; gene_name "Gm40621"; transcript_type "lncRNA"; transcript_name "Gm40621-205"; level 2; mgi_id "MGI:5623506"; tag "TAGENE"; havana_gene "OTTMUSG00000063674.1";
chr10	HAVANA	transcript	29233746	29250147	0	+	.	gene_id "ENSMUSG00000111646.3"; transcript_id "ENSMUST00000293196.1"; gene_type "lncRNA"; gene_name "Gm40621"; transcript_type "lncRNA"; transcript_name "Gm40621-206"; level 2; mgi_id "MGI:5623506"; tag "TAGENE"; havana_gene "OTTMUSG00000063674.1";
chr10	HAVANA	transcript	29233746	29250158	0	+	.	gene_id "ENSMUSG00000111646.3"; transcript_id "ENSMUST00000293194.1"; gene_type "lncRNA"; gene_name "Gm40621"; transcript_type "lncRNA"; transcript_name "Gm40621-204"; level 2; mgi_id "MGI:5623506"; tag "basic"; tag "TAGENE"; havana_gene "OTTMUSG00000063674.1";
chr10	HAVANA	exon	29233762	29234124	0	+	.	gene_id "ENSMUSG00000111646.3"; transcript_id "ENSMUST00000293203.1"; gene_type "lncRNA"; gene_name "Gm40621"; transcript_type "lncRNA"; transcript_name "Gm40621-213"; exon_number 1; exon_id "ENSMUSE00001580503.1"; level 2; mgi_id "MGI:5623506"; tag "basic"; tag "TAGENE"; havana_gene "OTTMUSG00000063674.1";
chr10	HAVANA	transcript	29233762	29236662	0	+	.	gene_id "ENSMUSG00000111646.3"; transcript_id "ENSMUST00000293203.1"; gene_type "lncRNA"; gene_name "Gm40621"; transcript_type "lncRNA"; transcript_name "Gm40621-213"; level 2; mgi_id "MGI:5623506"; tag "basic"; tag "TAGENE"; havana_gene "OTTMUSG00000063674.1";
chr10	HAVANA	exon	29233763	29234124	0	+	.	gene_id "ENSMUSG00000111646.3"; transcript_id "ENSMUST00000293202.1"; gene_type "lncRNA"; gene_name "Gm40621"; transcript_type "lncRNA"; transcript_name "Gm40621-212"; exon_number 1; exon_id "ENSMUSE00001580493.1"; level 2; mgi_id "MGI:5623506"; tag "TAGENE"; havana_gene "OTTMUSG00000063674.1";
chr10	HAVANA	transcript	29233763	29236667	0	+	.	gene_id "ENSMUSG00000111646.3"; transcript_id "ENSMUST00000293202.1"; gene_type "lncRNA"; gene_name "Gm40621"; transcript_type "lncRNA"; transcript_name "Gm40621-212"; level 2; mgi_id "MGI:5623506"; tag "TAGENE"; havana_gene "OTTMUSG00000063674.1";
chr10	HAVANA	exon	29233770	29234124	0	+	.	gene_id "ENSMUSG00000111646.3"; transcript_id "ENSMUST00000293201.1"; gene_type "lncRNA"; gene_name "Gm40621"; transcript_type "lncRNA"; transcript_name "Gm40621-211"; exon_number 1; exon_id "ENSMUSE00001580495.1"; level 2; mgi_id "MGI:5623506"; tag "TAGENE"; havana_gene "OTTMUSG00000063674.1";
chr10	HAVANA	exon	29233770	29234124	0	+	.	gene_id "ENSMUSG00000111646.3"; transcript_id "ENSMUST00000293197.1"; gene_type "lncRNA"; gene_name "Gm40621"; transcript_type "lncRNA"; transcript_name "Gm40621-207"; exon_number 1; exon_id "ENSMUSE00001580495.1"; level 2; mgi_id "MGI:5623506"; tag "basic"; tag "TAGENE"; havana_gene "OTTMUSG00000063674.1";
chr10	HAVANA	transcript	29233770	29245400	0	+	.	gene_id "ENSMUSG00000111646.3"; transcript_id "ENSMUST00000293201.1"; gene_type "lncRNA"; gene_name "Gm40621"; transcript_type "lncRNA"; transcript_name "Gm40621-211"; level 2; mgi_id "MGI:5623506"; tag "TAGENE"; havana_gene "OTTMUSG00000063674.1";
chr10	HAVANA	transcript	29233770	29250147	0	+	.	gene_id "ENSMUSG00000111646.3"; transcript_id "ENSMUST00000293197.1"; gene_type "lncRNA"; gene_name "Gm40621"; transcript_type "lncRNA"; transcript_name "Gm40621-207"; level 2; mgi_id "MGI:5623506"; tag "basic"; tag "TAGENE"; havana_gene "OTTMUSG00000063674.1";
chr10	HAVANA	exon	29233771	29234124	0	+	.	gene_id "ENSMUSG00000111646.3"; transcript_id "ENSMUST00000293198.1"; gene_type "lncRNA"; gene_name "Gm40621"; transcript_type "lncRNA"; transcript_name "Gm40621-208"; exon_number 1; exon_id "ENSMUSE00001580506.1"; level 2; mgi_id "MGI:5623506"; tag "TAGENE"; havana_gene "OTTMUSG00000063674.1";
chr10	HAVANA	transcript	29233771	29250147	0	+	.	gene_id "ENSMUSG00000111646.3"; transcript_id "ENSMUST00000293198.1"; gene_type "lncRNA"; gene_name "Gm40621"; transcript_type "lncRNA"; transcript_name "Gm40621-208"; level 2; mgi_id "MGI:5623506"; tag "TAGENE"; havana_gene "OTTMUSG00000063674.1";
chr10	HAVANA	exon	29233773	29234124	0	+	.	gene_id "ENSMUSG00000111646.3"; transcript_id "ENSMUST00000293199.1"; gene_type "lncRNA"; gene_name "Gm40621"; transcript_type "lncRNA"; transcript_name "Gm40621-209"; exon_number 1; exon_id "ENSMUSE00001580494.1"; level 2; mgi_id "MGI:5623506"; tag "basic"; tag "TAGENE"; havana_gene "OTTMUSG00000063674.1";
chr10	HAVANA	transcript	29233773	29250144	0	+	.	gene_id "ENSMUSG00000111646.3"; transcript_id "ENSMUST00000293199.1"; gene_type "lncRNA"; gene_name "Gm40621"; transcript_type "lncRNA"; transcript_name "Gm40621-209"; level 2; mgi_id "MGI:5623506"; tag "basic"; tag "TAGENE"; havana_gene "OTTMUSG00000063674.1";
chr10	HAVANA	exon	29234416	29234737	0	+	.	gene_id "ENSMUSG00000111646.3"; transcript_id "ENSMUST00000293195.1"; gene_type "lncRNA"; gene_name "Gm40621"; transcript_type "lncRNA"; transcript_name "Gm40621-205"; exon_number 2; exon_id "ENSMUSE00001580504.1"; level 2; mgi_id "MGI:5623506"; tag "TAGENE"; havana_gene "OTTMUSG00000063674.1";
chr10	HAVANA	exon	29234416	29234737	0	+	.	gene_id "ENSMUSG00000111646.3"; transcript_id "ENSMUST00000293203.1"; gene_type "lncRNA"; gene_name "Gm40621"; transcript_type "lncRNA"; transcript_name "Gm40621-213"; exon_number 2; exon_id "ENSMUSE00001580504.1"; level 2; mgi_id "MGI:5623506"; tag "basic"; tag "TAGENE"; havana_gene "OTTMUSG00000063674.1";
chr10	HAVANA	exon	29234416	29234737	0	+	.	gene_id "ENSMUSG00000111646.3"; transcript_id "ENSMUST00000293198.1"; gene_type "lncRNA"; gene_name "Gm40621"; transcript_type "lncRNA"; transcript_name "Gm40621-208"; exon_number 2; exon_id "ENSMUSE00001580504.1"; level 2; mgi_id "MGI:5623506"; tag "TAGENE"; havana_gene "OTTMUSG00000063674.1";
chr10	HAVANA	exon	29234416	29234737	0	+	.	gene_id "ENSMUSG00000111646.3"; transcript_id "ENSMUST00000293199.1"; gene_type "lncRNA"; gene_name "Gm40621"; transcript_type "lncRNA"; transcript_name "Gm40621-209"; exon_number 2; exon_id "ENSMUSE00001580504.1"; level 2; mgi_id "MGI:5623506"; tag "basic"; tag "TAGENE"; havana_gene "OTTMUSG00000063674.1";
chr10	HAVANA	exon	29234666	29234737	0	+	.	gene_id "ENSMUSG00000111646.3"; transcript_id "ENSMUST00000293193.1"; gene_type "lncRNA"; gene_name "Gm40621"; transcript_type "lncRNA"; transcript_name "Gm40621-203"; exon_number 2; exon_id "ENSMUSE00001580505.1"; level 2; mgi_id "MGI:5623506"; tag "Ensembl_canonical"; tag "GENCODE_Primary"; tag "TAGENE"; havana_gene "OTTMUSG00000063674.1";
chr10	HAVANA	exon	29234666	29234737	0	+	.	gene_id "ENSMUSG00000111646.3"; transcript_id "ENSMUST00000293196.1"; gene_type "lncRNA"; gene_name "Gm40621"; transcript_type "lncRNA"; transcript_name "Gm40621-206"; exon_number 2; exon_id "ENSMUSE00001580505.1"; level 2; mgi_id "MGI:5623506"; tag "TAGENE"; havana_gene "OTTMUSG00000063674.1";
chr10	HAVANA	exon	29234666	29234737	0	+	.	gene_id "ENSMUSG00000111646.3"; transcript_id "ENSMUST00000293194.1"; gene_type "lncRNA"; gene_name "Gm40621"; transcript_type "lncRNA"; transcript_name "Gm40621-204"; exon_number 2; exon_id "ENSMUSE00001580505.1"; level 2; mgi_id "MGI:5623506"; tag "basic"; tag "TAGENE"; havana_gene "OTTMUSG00000063674.1";
chr10	HAVANA	exon	29234666	29234737	0	+	.	gene_id "ENSMUSG00000111646.3"; transcript_id "ENSMUST00000293202.1"; gene_type "lncRNA"; gene_name "Gm40621"; transcript_type "lncRNA"; transcript_name "Gm40621-212"; exon_number 2; exon_id "ENSMUSE00001580505.1"; level 2; mgi_id "MGI:5623506"; tag "TAGENE"; havana_gene "OTTMUSG00000063674.1";
chr10	HAVANA	exon	29234666	29234737	0	+	.	gene_id "ENSMUSG00000111646.3"; transcript_id "ENSMUST00000293201.1"; gene_type "lncRNA"; gene_name "Gm40621"; transcript_type "lncRNA"; transcript_name "Gm40621-211"; exon_number 2; exon_id "ENSMUSE00001580505.1"; level 2; mgi_id "MGI:5623506"; tag "TAGENE"; havana_gene "OTTMUSG00000063674.1";
chr10	HAVANA	exon	29234666	29234737	0	+	.	gene_id "ENSMUSG00000111646.3"; transcript_id "ENSMUST00000293197.1"; gene_type "lncRNA"; gene_name "Gm40621"; transcript_type "lncRNA"; transcript_name "Gm40621-207"; exon_number 2; exon_id "ENSMUSE00001580505.1"; level 2; mgi_id "MGI:5623506"; tag "basic"; tag "TAGENE"; havana_gene "OTTMUSG00000063674.1";
chr10	HAVANA	exon	29236156	29236207	0	+	.	gene_id "ENSMUSG00000111646.3"; transcript_id "ENSMUST00000293195.1"; gene_type "lncRNA"; gene_name "Gm40621"; transcript_type "lncRNA"; transcript_name "Gm40621-205"; exon_number 3; exon_id "ENSMUSE00001580502.1"; level 2; mgi_id "MGI:5623506"; tag "TAGENE"; havana_gene "OTTMUSG00000063674.1";
chr10	HAVANA	exon	29236156	29236207	0	+	.	gene_id "ENSMUSG00000111646.3"; transcript_id "ENSMUST00000293196.1"; gene_type "lncRNA"; gene_name "Gm40621"; transcript_type "lncRNA"; transcript_name "Gm40621-206"; exon_number 3; exon_id "ENSMUSE00001580502.1"; level 2; mgi_id "MGI:5623506"; tag "TAGENE"; havana_gene "OTTMUSG00000063674.1";
chr10	HAVANA	exon	29236156	29236207	0	+	.	gene_id "ENSMUSG00000111646.3"; transcript_id "ENSMUST00000293194.1"; gene_type "lncRNA"; gene_name "Gm40621"; transcript_type "lncRNA"; transcript_name "Gm40621-204"; exon_number 3; exon_id "ENSMUSE00001580502.1"; level 2; mgi_id "MGI:5623506"; tag "basic"; tag "TAGENE"; havana_gene "OTTMUSG00000063674.1";
chr10	HAVANA	exon	29236156	29236207	0	+	.	gene_id "ENSMUSG00000111646.3"; transcript_id "ENSMUST00000293203.1"; gene_type "lncRNA"; gene_name "Gm40621"; transcript_type "lncRNA"; transcript_name "Gm40621-213"; exon_number 3; exon_id "ENSMUSE00001580502.1"; level 2; mgi_id "MGI:5623506"; tag "basic"; tag "TAGENE"; havana_gene "OTTMUSG00000063674.1";
chr10	HAVANA	exon	29236156	29236207	0	+	.	gene_id "ENSMUSG00000111646.3"; transcript_id "ENSMUST00000293202.1"; gene_type "lncRNA"; gene_name "Gm40621"; transcript_type "lncRNA"; transcript_name "Gm40621-212"; exon_number 3; exon_id "ENSMUSE00001580502.1"; level 2; mgi_id "MGI:5623506"; tag "TAGENE"; havana_gene "OTTMUSG00000063674.1";
chr10	HAVANA	exon	29236156	29236207	0	+	.	gene_id "ENSMUSG00000111646.3"; transcript_id "ENSMUST00000293197.1"; gene_type "lncRNA"; gene_name "Gm40621"; transcript_type "lncRNA"; transcript_name "Gm40621-207"; exon_number 3; exon_id "ENSMUSE00001580502.1"; level 2; mgi_id "MGI:5623506"; tag "basic"; tag "TAGENE"; havana_gene "OTTMUSG00000063674.1";
chr10	HAVANA	exon	29236428	29236662	0	+	.	gene_id "ENSMUSG00000111646.3"; transcript_id "ENSMUST00000293203.1"; gene_type "lncRNA"; gene_name "Gm40621"; transcript_type "lncRNA"; transcript_name "Gm40621-213"; exon_number 4; exon_id "ENSMUSE00001580508.1"; level 2; mgi_id "MGI:5623506"; tag "basic"; tag "TAGENE"; havana_gene "OTTMUSG00000063674.1";
chr10	HAVANA	exon	29236428	29236667	0	+	.	gene_id "ENSMUSG00000111646.3"; transcript_id "ENSMUST00000293202.1"; gene_type "lncRNA"; gene_name "Gm40621"; transcript_type "lncRNA"; transcript_name "Gm40621-212"; exon_number 4; exon_id "ENSMUSE00001580492.1"; level 2; mgi_id "MGI:5623506"; tag "TAGENE"; havana_gene "OTTMUSG00000063674.1";
chr10	HAVANA	gene	29238144	29241341	0	+	.	gene_id "ENSMUSG00000111090.2"; gene_type "TEC"; gene_name "Gm30698"; level 2; mgi_id "MGI:5589857"; tag "confirm_experimentally"; havana_gene "OTTMUSG00000063673.1";
chr10	HAVANA	transcript	29238144	29241341	0	+	.	gene_id "ENSMUSG00000111090.2"; transcript_id "ENSMUST00000214789.2"; gene_type "TEC"; gene_name "Gm30698"; transcript_type "TEC"; transcript_name "Gm30698-201"; level 2; transcript_support_level "NA"; mgi_id "MGI:5589857"; tag "basic"; tag "Ensembl_canonical"; tag "GENCODE_Primary"; havana_gene "OTTMUSG00000063673.1"; havana_transcript "OTTMUST00000155048.1";
chr10	HAVANA	exon	29238144	29241341	0	+	.	gene_id "ENSMUSG00000111090.2"; transcript_id "ENSMUST00000214789.2"; gene_type "TEC"; gene_name "Gm30698"; transcript_type "TEC"; transcript_name "Gm30698-201"; exon_number 1; exon_id "ENSMUSE00001400379.2"; level 2; transcript_support_level "NA"; mgi_id "MGI:5589857"; tag "basic"; tag "Ensembl_canonical"; tag "GENCODE_Primary"; havana_gene "OTTMUSG00000063673.1"; havana_transcript "OTTMUST00000155048.1";
chr10	HAVANA	exon	29238153	29239034	0	+	.	gene_id "ENSMUSG00000111646.3"; transcript_id "ENSMUST00000293200.1"; gene_type "lncRNA"; gene_name "Gm40621"; transcript_type "lncRNA"; transcript_name "Gm40621-210"; exon_number 1; exon_id "ENSMUSE00001580501.1"; level 2; mgi_id "MGI:5623506"; tag "TAGENE"; havana_gene "OTTMUSG00000063674.1";
chr10	HAVANA	transcript	29238153	29250144	0	+	.	gene_id "ENSMUSG00000111646.3"; transcript_id "ENSMUST00000293200.1"; gene_type "lncRNA"; gene_name "Gm40621"; transcript_type "lncRNA"; transcript_name "Gm40621-210"; level 2; mgi_id "MGI:5623506"; tag "TAGENE"; havana_gene "OTTMUSG00000063674.1";
chr10	HAVANA	exon	29242736	29243035	0	+	.	gene_id "ENSMUSG00000111646.3"; transcript_id "ENSMUST00000215353.2"; gene_type "lncRNA"; gene_name "Gm40621"; transcript_type "lncRNA"; transcript_name "Gm40621-201"; exon_number 1; exon_id "ENSMUSE00001404046.2"; level 2; transcript_support_level "5"; mgi_id "MGI:5623506"; tag "RNA_Seq_supported_only"; havana_gene "OTTMUSG00000063674.1"; havana_transcript "OTTMUST00000155049.1";
chr10	HAVANA	exon	29242736	29243035	0	+	.	gene_id "ENSMUSG00000111646.3"; transcript_id "ENSMUST00000217378.2"; gene_type "lncRNA"; gene_name "Gm40621"; transcript_type "lncRNA"; transcript_name "Gm40621-202"; exon_number 1; exon_id "ENSMUSE00001404046.2"; level 2; transcript_support_level "5"; mgi_id "MGI:5623506"; tag "RNA_Seq_supported_only"; tag "basic"; havana_gene "OTTMUSG00000063674.1"; havana_transcript "OTTMUST00000155050.1";
chr10	HAVANA	transcript	29242736	29245560	0	+	.	gene_id "ENSMUSG00000111646.3"; transcript_id "ENSMUST00000215353.2"; gene_type "lncRNA"; gene_name "Gm40621"; transcript_type "lncRNA"; transcript_name "Gm40621-201"; level 2; transcript_support_level "5"; mgi_id "MGI:5623506"; tag "RNA_Seq_supported_only"; havana_gene "OTTMUSG00000063674.1"; havana_transcript "OTTMUST00000155049.1";
chr10	HAVANA	transcript	29242736	29250941	0	+	.	gene_id "ENSMUSG00000111646.3"; transcript_id "ENSMUST00000217378.2"; gene_type "lncRNA"; gene_name "Gm40621"; transcript_type "lncRNA"; transcript_name "Gm40621-202"; level 2; transcript_support_level "5"; mgi_id "MGI:5623506"; tag "RNA_Seq_supported_only"; tag "basic"; havana_gene "OTTMUSG00000063674.1"; havana_transcript "OTTMUST00000155050.1";
chr10	HAVANA	exon	29242778	29243035	0	+	.	gene_id "ENSMUSG00000111646.3"; transcript_id "ENSMUST00000293193.1"; gene_type "lncRNA"; gene_name "Gm40621"; transcript_type "lncRNA"; transcript_name "Gm40621-203"; exon_number 3; exon_id "ENSMUSE00001580498.1"; level 2; mgi_id "MGI:5623506"; tag "Ensembl_canonical"; tag "GENCODE_Primary"; tag "TAGENE"; havana_gene "OTTMUSG00000063674.1";
chr10	HAVANA	exon	29242778	29243035	0	+	.	gene_id "ENSMUSG00000111646.3"; transcript_id "ENSMUST00000293195.1"; gene_type "lncRNA"; gene_name "Gm40621"; transcript_type "lncRNA"; transcript_name "Gm40621-205"; exon_number 4; exon_id "ENSMUSE00001580498.1"; level 2; mgi_id "MGI:5623506"; tag "TAGENE"; havana_gene "OTTMUSG00000063674.1";
chr10	HAVANA	exon	29242778	29243035	0	+	.	gene_id "ENSMUSG00000111646.3"; transcript_id "ENSMUST00000293196.1"; gene_type "lncRNA"; gene_name "Gm40621"; transcript_type "lncRNA"; transcript_name "Gm40621-206"; exon_number 4; exon_id "ENSMUSE00001580498.1"; level 2; mgi_id "MGI:5623506"; tag "TAGENE"; havana_gene "OTTMUSG00000063674.1";
chr10	HAVANA	exon	29242778	29243035	0	+	.	gene_id "ENSMUSG00000111646.3"; transcript_id "ENSMUST00000293194.1"; gene_type "lncRNA"; gene_name "Gm40621"; transcript_type "lncRNA"; transcript_name "Gm40621-204"; exon_number 4; exon_id "ENSMUSE00001580498.1"; level 2; mgi_id "MGI:5623506"; tag "basic"; tag "TAGENE"; havana_gene "OTTMUSG00000063674.1";
chr10	HAVANA	exon	29242778	29243035	0	+	.	gene_id "ENSMUSG00000111646.3"; transcript_id "ENSMUST00000293201.1"; gene_type "lncRNA"; gene_name "Gm40621"; transcript_type "lncRNA"; transcript_name "Gm40621-211"; exon_number 3; exon_id "ENSMUSE00001580498.1"; level 2; mgi_id "MGI:5623506"; tag "TAGENE"; havana_gene "OTTMUSG00000063674.1";
chr10	HAVANA	exon	29242778	29243035	0	+	.	gene_id "ENSMUSG00000111646.3"; transcript_id "ENSMUST00000293197.1"; gene_type "lncRNA"; gene_name "Gm40621"; transcript_type "lncRNA"; transcript_name "Gm40621-207"; exon_number 4; exon_id "ENSMUSE00001580498.1"; level 2; mgi_id "MGI:5623506"; tag "basic"; tag "TAGENE"; havana_gene "OTTMUSG00000063674.1";
chr10	HAVANA	exon	29242778	29243035	0	+	.	gene_id "ENSMUSG00000111646.3"; transcript_id "ENSMUST00000293198.1"; gene_type "lncRNA"; gene_name "Gm40621"; transcript_type "lncRNA"; transcript_name "Gm40621-208"; exon_number 3; exon_id "ENSMUSE00001580498.1"; level 2; mgi_id "MGI:5623506"; tag "TAGENE"; havana_gene "OTTMUSG00000063674.1";
chr10	HAVANA	exon	29242778	29243035	0	+	.	gene_id "ENSMUSG00000111646.3"; transcript_id "ENSMUST00000293199.1"; gene_type "lncRNA"; gene_name "Gm40621"; transcript_type "lncRNA"; transcript_name "Gm40621-209"; exon_number 3; exon_id "ENSMUSE00001580498.1"; level 2; mgi_id "MGI:5623506"; tag "basic"; tag "TAGENE"; havana_gene "OTTMUSG00000063674.1";
chr10	HAVANA	exon	29242778	29243035	0	+	.	gene_id "ENSMUSG00000111646.3"; transcript_id "ENSMUST00000293200.1"; gene_type "lncRNA"; gene_name "Gm40621"; transcript_type "lncRNA"; transcript_name "Gm40621-210"; exon_number 2; exon_id "ENSMUSE00001580498.1"; level 2; mgi_id "MGI:5623506"; tag "TAGENE"; havana_gene "OTTMUSG00000063674.1";
chr10	HAVANA	exon	29243911	29244015	0	+	.	gene_id "ENSMUSG00000111646.3"; transcript_id "ENSMUST00000293197.1"; gene_type "lncRNA"; gene_name "Gm40621"; transcript_type "lncRNA"; transcript_name "Gm40621-207"; exon_number 5; exon_id "ENSMUSE00001405089.2"; level 2; mgi_id "MGI:5623506"; tag "basic"; tag "TAGENE"; havana_gene "OTTMUSG00000063674.1";
chr10	HAVANA	exon	29243911	29244015	0	+	.	gene_id "ENSMUSG00000111646.3"; transcript_id "ENSMUST00000215353.2"; gene_type "lncRNA"; gene_name "Gm40621"; transcript_type "lncRNA"; transcript_name "Gm40621-201"; exon_number 2; exon_id "ENSMUSE00001405089.2"; level 2; transcript_support_level "5"; mgi_id "MGI:5623506"; tag "RNA_Seq_supported_only"; havana_gene "OTTMUSG00000063674.1"; havana_transcript "OTTMUST00000155049.1";
chr10	HAVANA	exon	29245263	29245318	0	+	.	gene_id "ENSMUSG00000111646.3"; transcript_id "ENSMUST00000293193.1"; gene_type "lncRNA"; gene_name "Gm40621"; transcript_type "lncRNA"; transcript_name "Gm40621-203"; exon_number 4; exon_id "ENSMUSE00001396083.2"; level 2; mgi_id "MGI:5623506"; tag "Ensembl_canonical"; tag "GENCODE_Primary"; tag "TAGENE"; havana_gene "OTTMUSG00000063674.1";
chr10	HAVANA	exon	29245263	29245318	0	+	.	gene_id "ENSMUSG00000111646.3"; transcript_id "ENSMUST00000293195.1"; gene_type "lncRNA"; gene_name "Gm40621"; transcript_type "lncRNA"; transcript_name "Gm40621-205"; exon_number 5; exon_id "ENSMUSE00001396083.2"; level 2; mgi_id "MGI:5623506"; tag "TAGENE"; havana_gene "OTTMUSG00000063674.1";
chr10	HAVANA	exon	29245263	29245318	0	+	.	gene_id "ENSMUSG00000111646.3"; transcript_id "ENSMUST00000293194.1"; gene_type "lncRNA"; gene_name "Gm40621"; transcript_type "lncRNA"; transcript_name "Gm40621-204"; exon_number 5; exon_id "ENSMUSE00001396083.2"; level 2; mgi_id "MGI:5623506"; tag "basic"; tag "TAGENE"; havana_gene "OTTMUSG00000063674.1";
chr10	HAVANA	exon	29245263	29245318	0	+	.	gene_id "ENSMUSG00000111646.3"; transcript_id "ENSMUST00000293197.1"; gene_type "lncRNA"; gene_name "Gm40621"; transcript_type "lncRNA"; transcript_name "Gm40621-207"; exon_number 6; exon_id "ENSMUSE00001396083.2"; level 2; mgi_id "MGI:5623506"; tag "basic"; tag "TAGENE"; havana_gene "OTTMUSG00000063674.1";
chr10	HAVANA	exon	29245263	29245318	0	+	.	gene_id "ENSMUSG00000111646.3"; transcript_id "ENSMUST00000293198.1"; gene_type "lncRNA"; gene_name "Gm40621"; transcript_type "lncRNA"; transcript_name "Gm40621-208"; exon_number 4; exon_id "ENSMUSE00001396083.2"; level 2; mgi_id "MGI:5623506"; tag "TAGENE"; havana_gene "OTTMUSG00000063674.1";
chr10	HAVANA	exon	29245263	29245318	0	+	.	gene_id "ENSMUSG00000111646.3"; transcript_id "ENSMUST00000293200.1"; gene_type "lncRNA"; gene_name "Gm40621"; transcript_type "lncRNA"; transcript_name "Gm40621-210"; exon_number 3; exon_id "ENSMUSE00001396083.2"; level 2; mgi_id "MGI:5623506"; tag "TAGENE"; havana_gene "OTTMUSG00000063674.1";
chr10	HAVANA	exon	29245263	29245318	0	+	.	gene_id "ENSMUSG00000111646.3"; transcript_id "ENSMUST00000217378.2"; gene_type "lncRNA"; gene_name "Gm40621"; transcript_type "lncRNA"; transcript_name "Gm40621-202"; exon_number 2; exon_id "ENSMUSE00001396083.2"; level 2; transcript_support_level "5"; mgi_id "MGI:5623506"; tag "RNA_Seq_supported_only"; tag "basic"; havana_gene "OTTMUSG00000063674.1"; havana_transcript "OTTMUST00000155050.1";
chr10	HAVANA	exon	29245263	29245400	0	+	.	gene_id "ENSMUSG00000111646.3"; transcript_id "ENSMUST00000293201.1"; gene_type "lncRNA"; gene_name "Gm40621"; transcript_type "lncRNA"; transcript_name "Gm40621-211"; exon_number 4; exon_id "ENSMUSE00001580499.1"; level 2; mgi_id "MGI:5623506"; tag "TAGENE"; havana_gene "OTTMUSG00000063674.1";
chr10	HAVANA	exon	29245263	29245560	0	+	.	gene_id "ENSMUSG00000111646.3"; transcript_id "ENSMUST00000215353.2"; gene_type "lncRNA"; gene_name "Gm40621"; transcript_type "lncRNA"; transcript_name "Gm40621-201"; exon_number 3; exon_id "ENSMUSE00001397481.2"; level 2; transcript_support_level "5"; mgi_id "MGI:5623506"; tag "RNA_Seq_supported_only"; havana_gene "OTTMUSG00000063674.1"; havana_transcript "OTTMUST00000155049.1";
chr10	HAVANA	exon	29249828	29250144	0	+	.	gene_id "ENSMUSG00000111646.3"; transcript_id "ENSMUST00000293199.1"; gene_type "lncRNA"; gene_name "Gm40621"; transcript_type "lncRNA"; transcript_name "Gm40621-209"; exon_number 4; exon_id "ENSMUSE00001580500.1"; level 2; mgi_id "MGI:5623506"; tag "basic"; tag "TAGENE"; havana_gene "OTTMUSG00000063674.1";
chr10	HAVANA	exon	29249828	29250144	0	+	.	gene_id "ENSMUSG00000111646.3"; transcript_id "ENSMUST00000293200.1"; gene_type "lncRNA"; gene_name "Gm40621"; transcript_type "lncRNA"; transcript_name "Gm40621-210"; exon_number 4; exon_id "ENSMUSE00001580500.1"; level 2; mgi_id "MGI:5623506"; tag "TAGENE"; havana_gene "OTTMUSG00000063674.1";
chr10	HAVANA	exon	29249828	29250147	0	+	.	gene_id "ENSMUSG00000111646.3"; transcript_id "ENSMUST00000293195.1"; gene_type "lncRNA"; gene_name "Gm40621"; transcript_type "lncRNA"; transcript_name "Gm40621-205"; exon_number 6; exon_id "ENSMUSE00001580496.1"; level 2; mgi_id "MGI:5623506"; tag "TAGENE"; havana_gene "OTTMUSG00000063674.1";
chr10	HAVANA	exon	29249828	29250147	0	+	.	gene_id "ENSMUSG00000111646.3"; transcript_id "ENSMUST00000293196.1"; gene_type "lncRNA"; gene_name "Gm40621"; transcript_type "lncRNA"; transcript_name "Gm40621-206"; exon_number 5; exon_id "ENSMUSE00001580496.1"; level 2; mgi_id "MGI:5623506"; tag "TAGENE"; havana_gene "OTTMUSG00000063674.1";
chr10	HAVANA	exon	29249828	29250147	0	+	.	gene_id "ENSMUSG00000111646.3"; transcript_id "ENSMUST00000293197.1"; gene_type "lncRNA"; gene_name "Gm40621"; transcript_type "lncRNA"; transcript_name "Gm40621-207"; exon_number 7; exon_id "ENSMUSE00001580496.1"; level 2; mgi_id "MGI:5623506"; tag "basic"; tag "TAGENE"; havana_gene "OTTMUSG00000063674.1";
chr10	HAVANA	exon	29249828	29250147	0	+	.	gene_id "ENSMUSG00000111646.3"; transcript_id "ENSMUST00000293198.1"; gene_type "lncRNA"; gene_name "Gm40621"; transcript_type "lncRNA"; transcript_name "Gm40621-208"; exon_number 5; exon_id "ENSMUSE00001580496.1"; level 2; mgi_id "MGI:5623506"; tag "TAGENE"; havana_gene "OTTMUSG00000063674.1";
chr10	HAVANA	exon	29249828	29250158	0	+	.	gene_id "ENSMUSG00000111646.3"; transcript_id "ENSMUST00000293193.1"; gene_type "lncRNA"; gene_name "Gm40621"; transcript_type "lncRNA"; transcript_name "Gm40621-203"; exon_number 5; exon_id "ENSMUSE00001580497.1"; level 2; mgi_id "MGI:5623506"; tag "Ensembl_canonical"; tag "GENCODE_Primary"; tag "TAGENE"; havana_gene "OTTMUSG00000063674.1";
chr10	HAVANA	exon	29249828	29250158	0	+	.	gene_id "ENSMUSG00000111646.3"; transcript_id "ENSMUST00000293194.1"; gene_type "lncRNA"; gene_name "Gm40621"; transcript_type "lncRNA"; transcript_name "Gm40621-204"; exon_number 6; exon_id "ENSMUSE00001580497.1"; level 2; mgi_id "MGI:5623506"; tag "basic"; tag "TAGENE"; havana_gene "OTTMUSG00000063674.1";
chr10	HAVANA	exon	29249828	29250941	0	+	.	gene_id "ENSMUSG00000111646.3"; transcript_id "ENSMUST00000217378.2"; gene_type "lncRNA"; gene_name "Gm40621"; transcript_type "lncRNA"; transcript_name "Gm40621-202"; exon_number 3; exon_id "ENSMUSE00001395283.2"; level 2; transcript_support_level "5"; mgi_id "MGI:5623506"; tag "RNA_Seq_supported_only"; tag "basic"; havana_gene "OTTMUSG00000063674.1"; havana_transcript "OTTMUST00000155050.1";
chr10	sragcm37_es	exon	29253948	29254139	0.0866727476109638	+	.	gene_id "ENSMUSG00000111646.3"; transcript_id "ENSMUSG00000111646.3_tx_11"; exon_id "chr10_29253948_29254139_+"; exonnum "1"; txlen "964";
chr10	sragcm37_ss	exon	29254548	29255319	0.0866727476109638	+	.	gene_id "ENSMUSG00000111646.3"; transcript_id "ENSMUSG00000111646.3_tx_11"; exon_id "chr10_29254548_29255319_+"; exonnum "2"; txlen "964";
chr10	ENSEMBL	gene	29271032	29271159	0	+	.	gene_id "ENSMUSG00000088257.3"; gene_type "snoRNA"; gene_name "Gm24286"; level 3; mgi_id "MGI:5454063";
chr10	ENSEMBL	transcript	29271032	29271159	0	+	.	gene_id "ENSMUSG00000088257.3"; transcript_id "ENSMUST00000157632.3"; gene_type "snoRNA"; gene_name "Gm24286"; transcript_type "snoRNA"; transcript_name "Gm24286-201"; level 3; transcript_support_level "NA"; mgi_id "MGI:5454063"; tag "basic"; tag "Ensembl_canonical"; tag "GENCODE_Primary";
chr10	ENSEMBL	exon	29271032	29271159	0	+	.	gene_id "ENSMUSG00000088257.3"; transcript_id "ENSMUST00000157632.3"; gene_type "snoRNA"; gene_name "Gm24286"; transcript_type "snoRNA"; transcript_name "Gm24286-201"; exon_number 1; exon_id "ENSMUSE00000846767.2"; level 3; transcript_support_level "NA"; mgi_id "MGI:5454063"; tag "basic"; tag "Ensembl_canonical"; tag "GENCODE_Primary";
chr10	HAVANA	exon	29301702	29301814	0	+	.	gene_id "ENSMUSG00000111741.2"; transcript_id "ENSMUST00000215343.2"; gene_type "unprocessed_pseudogene"; gene_name "Gm18903"; transcript_type "unprocessed_pseudogene"; transcript_name "Gm18903-201"; exon_number 1; exon_id "ENSMUSE00001395366.2"; level 2; transcript_support_level "NA"; mgi_id "MGI:5011088"; ont "PGO:0000005"; tag "basic"; tag "Ensembl_canonical"; tag "GENCODE_Primary"; havana_gene "OTTMUSG00000063676.1"; havana_transcript "OTTMUST00000155054.1";
chr10	HAVANA	gene	29301702	29302569	0	+	.	gene_id "ENSMUSG00000111741.2"; gene_type "unprocessed_pseudogene"; gene_name "Gm18903"; level 2; mgi_id "MGI:5011088"; havana_gene "OTTMUSG00000063676.1";
chr10	HAVANA	transcript	29301702	29302569	0	+	.	gene_id "ENSMUSG00000111741.2"; transcript_id "ENSMUST00000215343.2"; gene_type "unprocessed_pseudogene"; gene_name "Gm18903"; transcript_type "unprocessed_pseudogene"; transcript_name "Gm18903-201"; level 2; transcript_support_level "NA"; mgi_id "MGI:5011088"; ont "PGO:0000005"; tag "basic"; tag "Ensembl_canonical"; tag "GENCODE_Primary"; havana_gene "OTTMUSG00000063676.1"; havana_transcript "OTTMUST00000155054.1";
chr10	sragcm37_es	exon	29301822	29301955	0.0129214095284881	+	.	gene_id "ENSMUSG00000111741.2"; transcript_id "ENSMUSG00000111741.2_tx_1"; exon_id "chr10_29301822_29301955_+"; exonnum "1"; txlen "576";
chr10	HAVANA	exon	29301850	29301990	0	+	.	gene_id "ENSMUSG00000111741.2"; transcript_id "ENSMUST00000215343.2"; gene_type "unprocessed_pseudogene"; gene_name "Gm18903"; transcript_type "unprocessed_pseudogene"; transcript_name "Gm18903-201"; exon_number 2; exon_id "ENSMUSE00001398970.2"; level 2; transcript_support_level "NA"; mgi_id "MGI:5011088"; ont "PGO:0000005"; tag "basic"; tag "Ensembl_canonical"; tag "GENCODE_Primary"; havana_gene "OTTMUSG00000063676.1"; havana_transcript "OTTMUST00000155054.1";
chr10	HAVANA	exon	29302344	29302569	0	+	.	gene_id "ENSMUSG00000111741.2"; transcript_id "ENSMUST00000215343.2"; gene_type "unprocessed_pseudogene"; gene_name "Gm18903"; transcript_type "unprocessed_pseudogene"; transcript_name "Gm18903-201"; exon_number 3; exon_id "ENSMUSE00001397232.2"; level 2; transcript_support_level "NA"; mgi_id "MGI:5011088"; ont "PGO:0000005"; tag "basic"; tag "Ensembl_canonical"; tag "GENCODE_Primary"; havana_gene "OTTMUSG00000063676.1"; havana_transcript "OTTMUST00000155054.1";
chr10	sragcm37_mid	exon	29328688	29328848	0.0129214095284881	+	.	gene_id "ENSMUSG00000111741.2"; transcript_id "ENSMUSG00000111741.2_tx_1"; exon_id "chr10_29328688_29328848_+"; exonnum "2"; txlen "576";
chr10	sragcm37_mid	exon	29337185	29337277	0.0129214095284881	+	.	gene_id "ENSMUSG00000111741.2"; transcript_id "ENSMUSG00000111741.2_tx_1"; exon_id "chr10_29337185_29337277_+"; exonnum "3"; txlen "576";
chr10	sragcm37_ss	exon	29337408	29337595	0.0129214095284881	+	.	gene_id "ENSMUSG00000111741.2"; transcript_id "ENSMUSG00000111741.2_tx_1"; exon_id "chr10_29337408_29337595_+"; exonnum "4"; txlen "576";
chr10	HAVANA	exon	29410713	29411631	0	+	.	gene_id "ENSMUSG00000110831.2"; transcript_id "ENSMUST00000215560.2"; gene_type "lncRNA"; gene_name "Gm48159"; transcript_type "lncRNA"; transcript_name "Gm48159-201"; exon_number 1; exon_id "ENSMUSE00001401114.2"; level 2; transcript_support_level "5"; mgi_id "MGI:6097528"; tag "RNA_Seq_supported_only"; tag "basic"; tag "Ensembl_canonical"; tag "GENCODE_Primary"; havana_gene "OTTMUSG00000063683.1"; havana_transcript "OTTMUST00000155063.1";
chr10	ENSEMBL_gcm37	exon	29410713	29411631	0.0880550818443894	+	.	gene_id "ENSMUSG00000110831.2"; transcript_id "ENSMUSG00000110831.2_tx_1"; exon_id "chr10_29410713_29411631_+"; exonnum "1"; txlen "2688";
chr10	ENSEMBL_gcm37	exon	29410713	29411631	0.01959120239644	+	.	gene_id "ENSMUSG00000110831.2"; transcript_id "ENSMUSG00000110831.2_tx_4"; exon_id "chr10_29410713_29411631_+"; exonnum "1"; txlen "1278";
chr10	HAVANA	gene	29410713	29490467	0	+	.	gene_id "ENSMUSG00000110831.2"; gene_type "lncRNA"; gene_name "Gm48159"; level 2; mgi_id "MGI:6097528"; havana_gene "OTTMUSG00000063683.1";
chr10	HAVANA	transcript	29410713	29490467	0	+	.	gene_id "ENSMUSG00000110831.2"; transcript_id "ENSMUST00000215560.2"; gene_type "lncRNA"; gene_name "Gm48159"; transcript_type "lncRNA"; transcript_name "Gm48159-201"; level 2; transcript_support_level "5"; mgi_id "MGI:6097528"; tag "RNA_Seq_supported_only"; tag "basic"; tag "Ensembl_canonical"; tag "GENCODE_Primary"; havana_gene "OTTMUSG00000063683.1"; havana_transcript "OTTMUST00000155063.1";
chr10	sragcm37_ss	exon	29426700	29428468	0.0880550818443894	+	.	gene_id "ENSMUSG00000110831.2"; transcript_id "ENSMUSG00000110831.2_tx_1"; exon_id "chr10_29426700_29428468_+"; exonnum "2"; txlen "2688";
chr10	sragcm37_es	exon	29476732	29476866	0.0023109485206941	+	.	gene_id "ENSMUSG00000110831.2"; transcript_id "ENSMUSG00000110831.2_tx_10"; exon_id "chr10_29476732_29476866_+"; exonnum "1"; txlen "724";
chr10	sragcm37_mid	exon	29480900	29481129	0.0023109485206941	+	.	gene_id "ENSMUSG00000110831.2"; transcript_id "ENSMUSG00000110831.2_tx_10"; exon_id "chr10_29480900_29481129_+"; exonnum "2"; txlen "724";
chr10	sragcm37_mid	exon	29490274	29490373	0.0023109485206941	+	.	gene_id "ENSMUSG00000110831.2"; transcript_id "ENSMUSG00000110831.2_tx_10"; exon_id "chr10_29490274_29490373_+"; exonnum "3"; txlen "724";
chr10	sragcm37_mid	exon	29490274	29490373	0.01959120239644	+	.	gene_id "ENSMUSG00000110831.2"; transcript_id "ENSMUSG00000110831.2_tx_4"; exon_id "chr10_29490274_29490373_+"; exonnum "2"; txlen "1278";
chr10	HAVANA	exon	29490274	29490467	0	+	.	gene_id "ENSMUSG00000110831.2"; transcript_id "ENSMUST00000215560.2"; gene_type "lncRNA"; gene_name "Gm48159"; transcript_type "lncRNA"; transcript_name "Gm48159-201"; exon_number 2; exon_id "ENSMUSE00001395222.2"; level 2; transcript_support_level "5"; mgi_id "MGI:6097528"; tag "RNA_Seq_supported_only"; tag "basic"; tag "Ensembl_canonical"; tag "GENCODE_Primary"; havana_gene "OTTMUSG00000063683.1"; havana_transcript "OTTMUST00000155063.1";
chr10	sragcm37_mid	exon	29506998	29507129	0.0023109485206941	+	.	gene_id "ENSMUSG00000110831.2"; transcript_id "ENSMUSG00000110831.2_tx_10"; exon_id "chr10_29506998_29507129_+"; exonnum "4"; txlen "724";
chr10	sragcm37_mid	exon	29506998	29507129	0.01959120239644	+	.	gene_id "ENSMUSG00000110831.2"; transcript_id "ENSMUSG00000110831.2_tx_4"; exon_id "chr10_29506998_29507129_+"; exonnum "3"; txlen "1278";
chr10	sragcm37_ss	exon	29509714	29509840	0.0023109485206941	+	.	gene_id "ENSMUSG00000110831.2"; transcript_id "ENSMUSG00000110831.2_tx_10"; exon_id "chr10_29509714_29509840_+"; exonnum "5"; txlen "724";
chr10	sragcm37_ss	exon	29509714	29509840	0.01959120239644	+	.	gene_id "ENSMUSG00000110831.2"; transcript_id "ENSMUSG00000110831.2_tx_4"; exon_id "chr10_29509714_29509840_+"; exonnum "4"; txlen "1278";
chr10	sragcm37_es	exon	29542557	29542646	0.00179584387989157	+	.	gene_id "sragcm37_gene_12945"; transcript_id "sragcm37_gene_12945_tx_2"; exon_id "chr10_29542557_29542646_+"; exonnum "1"; txlen "553";
chr10	sragcm37_mid	exon	29586065	29586142	0.00179584387989157	+	.	gene_id "sragcm37_gene_12945"; transcript_id "sragcm37_gene_12945_tx_2"; exon_id "chr10_29586065_29586142_+"; exonnum "2"; txlen "553";
chr10	sragcm37_mid	exon	29587113	29587177	0.00179584387989157	+	.	gene_id "sragcm37_gene_12945"; transcript_id "sragcm37_gene_12945_tx_2"; exon_id "chr10_29587113_29587177_+"; exonnum "3"; txlen "553";
chr10	sragcm37_mid	exon	29591013	29591086	0.00179584387989157	+	.	gene_id "sragcm37_gene_12945"; transcript_id "sragcm37_gene_12945_tx_2"; exon_id "chr10_29591013_29591086_+"; exonnum "4"; txlen "553";
chr10	sragcm37_ss	exon	29591271	29591516	0.00179584387989157	+	.	gene_id "sragcm37_gene_12945"; transcript_id "sragcm37_gene_12945_tx_2"; exon_id "chr10_29591271_29591516_+"; exonnum "5"; txlen "553";
chr10	sragcm37_es	exon	29606911	29607194	0.130950225170493	+	.	gene_id "sragcm37_gene_24530"; transcript_id "sragcm37_gene_24530_tx_1"; exon_id "chr10_29606911_29607194_+"; exonnum "1"; txlen "1538";
chr10	sragcm37_ss	exon	29608844	29610097	0.130950225170493	+	.	gene_id "sragcm37_gene_24530"; transcript_id "sragcm37_gene_24530_tx_1"; exon_id "chr10_29608844_29610097_+"; exonnum "2"; txlen "1538";
chr10	HAVANA	gene	29657407	29657995	0	+	.	gene_id "ENSMUSG00000111427.2"; gene_type "processed_pseudogene"; gene_name "Gm6390"; level 2; mgi_id "MGI:3779589"; havana_gene "OTTMUSG00000063712.1";
chr10	HAVANA	transcript	29657407	29657995	0	+	.	gene_id "ENSMUSG00000111427.2"; transcript_id "ENSMUST00000215034.2"; gene_type "processed_pseudogene"; gene_name "Gm6390"; transcript_type "processed_pseudogene"; transcript_name "Gm6390-201"; level 2; transcript_support_level "NA"; mgi_id "MGI:3779589"; ont "PGO:0000004"; tag "basic"; tag "Ensembl_canonical"; tag "GENCODE_Primary"; havana_gene "OTTMUSG00000063712.1"; havana_transcript "OTTMUST00000155102.1";
chr10	HAVANA	exon	29657407	29657995	0	+	.	gene_id "ENSMUSG00000111427.2"; transcript_id "ENSMUST00000215034.2"; gene_type "processed_pseudogene"; gene_name "Gm6390"; transcript_type "processed_pseudogene"; transcript_name "Gm6390-201"; exon_number 1; exon_id "ENSMUSE00001396514.2"; level 2; transcript_support_level "NA"; mgi_id "MGI:3779589"; ont "PGO:0000004"; tag "basic"; tag "Ensembl_canonical"; tag "GENCODE_Primary"; havana_gene "OTTMUSG00000063712.1"; havana_transcript "OTTMUST00000155102.1";
chr10	sragcm37_es	exon	29785979	29786148	0.106371285470899	+	.	gene_id "sragcm37_gene_24531"; transcript_id "sragcm37_gene_24531_tx_1"; exon_id "chr10_29785979_29786148_+"; exonnum "1"; txlen "747";
chr10	sragcm37_ss	exon	29786363	29786939	0.106371285470899	+	.	gene_id "sragcm37_gene_24531"; transcript_id "sragcm37_gene_24531_tx_1"; exon_id "chr10_29786363_29786939_+"; exonnum "2"; txlen "747";
chr10	HAVANA	exon	29886947	29887016	0	+	.	gene_id "ENSMUSG00000111554.2"; transcript_id "ENSMUST00000216549.2"; gene_type "unprocessed_pseudogene"; gene_name "Gm232"; transcript_type "unprocessed_pseudogene"; transcript_name "Gm232-201"; exon_number 1; exon_id "ENSMUSE00001404350.2"; level 2; transcript_support_level "NA"; mgi_id "MGI:2685078"; ont "PGO:0000005"; tag "basic"; tag "Ensembl_canonical"; tag "GENCODE_Primary"; havana_gene "OTTMUSG00000063714.1"; havana_transcript "OTTMUST00000155105.1";
chr10	HAVANA	gene	29886947	29893091	0	+	.	gene_id "ENSMUSG00000111554.2"; gene_type "unprocessed_pseudogene"; gene_name "Gm232"; level 2; mgi_id "MGI:2685078"; havana_gene "OTTMUSG00000063714.1";
chr10	HAVANA	transcript	29886947	29893091	0	+	.	gene_id "ENSMUSG00000111554.2"; transcript_id "ENSMUST00000216549.2"; gene_type "unprocessed_pseudogene"; gene_name "Gm232"; transcript_type "unprocessed_pseudogene"; transcript_name "Gm232-201"; level 2; transcript_support_level "NA"; mgi_id "MGI:2685078"; ont "PGO:0000005"; tag "basic"; tag "Ensembl_canonical"; tag "GENCODE_Primary"; havana_gene "OTTMUSG00000063714.1"; havana_transcript "OTTMUST00000155105.1";
chr10	HAVANA	exon	29887299	29889387	0	+	.	gene_id "ENSMUSG00000111554.2"; transcript_id "ENSMUST00000216549.2"; gene_type "unprocessed_pseudogene"; gene_name "Gm232"; transcript_type "unprocessed_pseudogene"; transcript_name "Gm232-201"; exon_number 2; exon_id "ENSMUSE00001401433.2"; level 2; transcript_support_level "NA"; mgi_id "MGI:2685078"; ont "PGO:0000005"; tag "basic"; tag "Ensembl_canonical"; tag "GENCODE_Primary"; havana_gene "OTTMUSG00000063714.1"; havana_transcript "OTTMUST00000155105.1";
chr10	HAVANA	exon	29892692	29893091	0	+	.	gene_id "ENSMUSG00000111554.2"; transcript_id "ENSMUST00000216549.2"; gene_type "unprocessed_pseudogene"; gene_name "Gm232"; transcript_type "unprocessed_pseudogene"; transcript_name "Gm232-201"; exon_number 3; exon_id "ENSMUSE00001394262.2"; level 2; transcript_support_level "NA"; mgi_id "MGI:2685078"; ont "PGO:0000005"; tag "basic"; tag "Ensembl_canonical"; tag "GENCODE_Primary"; havana_gene "OTTMUSG00000063714.1"; havana_transcript "OTTMUST00000155105.1";
chr10	HAVANA	gene	30055722	30056220	0	+	.	gene_id "ENSMUSG00000110776.2"; gene_type "unprocessed_pseudogene"; gene_name "Gm2829"; level 2; mgi_id "MGI:3781001"; havana_gene "OTTMUSG00000063722.1";
chr10	HAVANA	transcript	30055722	30056220	0	+	.	gene_id "ENSMUSG00000110776.2"; transcript_id "ENSMUST00000213121.2"; gene_type "unprocessed_pseudogene"; gene_name "Gm2829"; transcript_type "unprocessed_pseudogene"; transcript_name "Gm2829-201"; level 2; transcript_support_level "NA"; mgi_id "MGI:3781001"; ont "PGO:0000005"; tag "basic"; tag "Ensembl_canonical"; tag "GENCODE_Primary"; havana_gene "OTTMUSG00000063722.1"; havana_transcript "OTTMUST00000155114.1";
chr10	HAVANA	exon	30055722	30056220	0	+	.	gene_id "ENSMUSG00000110776.2"; transcript_id "ENSMUST00000213121.2"; gene_type "unprocessed_pseudogene"; gene_name "Gm2829"; transcript_type "unprocessed_pseudogene"; transcript_name "Gm2829-201"; exon_number 1; exon_id "ENSMUSE00001395741.2"; level 2; transcript_support_level "NA"; mgi_id "MGI:3781001"; ont "PGO:0000005"; tag "basic"; tag "Ensembl_canonical"; tag "GENCODE_Primary"; havana_gene "OTTMUSG00000063722.1"; havana_transcript "OTTMUST00000155114.1";
chr10	sragcm37_es	exon	30074854	30075310	0.00736478263604306	+	.	gene_id "ENSMUSG00000126072.1"; transcript_id "ENSMUSG00000126072.1_tx_4"; exon_id "chr10_30074854_30075310_+"; exonnum "1"; txlen "905";
chr10	sragcm37_es	exon	30074854	30075310	0.00736478263604306	+	.	gene_id "ENSMUSG00000126072.1"; transcript_id "ENSMUSG00000126072.1_tx_5"; exon_id "chr10_30074854_30075310_+"; exonnum "1"; txlen "780";
chr10	HAVANA	exon	30076604	30076686	0	+	.	gene_id "ENSMUSG00000126072.1"; transcript_id "ENSMUST00000274286.1"; gene_type "lncRNA"; gene_name "ENSMUSG00000126072"; transcript_type "lncRNA"; transcript_name "ENSMUST00000274286"; exon_number 1; exon_id "ENSMUSE00001543581.1"; level 2; tag "basic"; tag "TAGENE";
chr10	HAVANA	exon	30076604	30076686	0	+	.	gene_id "ENSMUSG00000126072.1"; transcript_id "ENSMUST00000274285.1"; gene_type "lncRNA"; gene_name "ENSMUSG00000126072"; transcript_type "lncRNA"; transcript_name "ENSMUST00000274285"; exon_number 1; exon_id "ENSMUSE00001543581.1"; level 2; tag "basic"; tag "Ensembl_canonical"; tag "GENCODE_Primary"; tag "TAGENE";
chr10	ENSEMBL_gcm37	exon	30076604	30076686	0.122057656148585	+	.	gene_id "ENSMUSG00000126072.1"; transcript_id "ENSMUSG00000126072.1_tx_1"; exon_id "chr10_30076604_30076686_+"; exonnum "1"; txlen "531";
chr10	HAVANA	transcript	30076604	30077366	0	+	.	gene_id "ENSMUSG00000126072.1"; transcript_id "ENSMUST00000274286.1"; gene_type "lncRNA"; gene_name "ENSMUSG00000126072"; transcript_type "lncRNA"; transcript_name "ENSMUST00000274286"; level 2; tag "basic"; tag "TAGENE";
chr10	HAVANA	gene	30076604	30130036	0	+	.	gene_id "ENSMUSG00000126072.1"; gene_type "lncRNA"; gene_name "ENSMUSG00000126072"; level 2;
chr10	HAVANA	transcript	30076604	30130036	0	+	.	gene_id "ENSMUSG00000126072.1"; transcript_id "ENSMUST00000274285.1"; gene_type "lncRNA"; gene_name "ENSMUSG00000126072"; transcript_type "lncRNA"; transcript_name "ENSMUST00000274285"; level 2; tag "basic"; tag "Ensembl_canonical"; tag "GENCODE_Primary"; tag "TAGENE";
chr10	HAVANA	exon	30077128	30077366	0	+	.	gene_id "ENSMUSG00000126072.1"; transcript_id "ENSMUST00000274286.1"; gene_type "lncRNA"; gene_name "ENSMUSG00000126072"; transcript_type "lncRNA"; transcript_name "ENSMUST00000274286"; exon_number 2; exon_id "ENSMUSE00001543580.1"; level 2; tag "basic"; tag "TAGENE";
chr10	HAVANA	exon	30114057	30114191	0	+	.	gene_id "ENSMUSG00000126072.1"; transcript_id "ENSMUST00000274285.1"; gene_type "lncRNA"; gene_name "ENSMUSG00000126072"; transcript_type "lncRNA"; transcript_name "ENSMUST00000274285"; exon_number 2; exon_id "ENSMUSE00001543579.1"; level 2; tag "basic"; tag "Ensembl_canonical"; tag "GENCODE_Primary"; tag "TAGENE";
chr10	ENSEMBL_gcm37	exon	30114057	30114191	0.122057656148585	+	.	gene_id "ENSMUSG00000126072.1"; transcript_id "ENSMUSG00000126072.1_tx_1"; exon_id "chr10_30114057_30114191_+"; exonnum "2"; txlen "531";
chr10	ENSEMBL_gcm37	exon	30114057	30114191	0.00736478263604306	+	.	gene_id "ENSMUSG00000126072.1"; transcript_id "ENSMUSG00000126072.1_tx_4"; exon_id "chr10_30114057_30114191_+"; exonnum "2"; txlen "905";
chr10	ENSEMBL_gcm37	exon	30114057	30114191	0.00736478263604306	+	.	gene_id "ENSMUSG00000126072.1"; transcript_id "ENSMUSG00000126072.1_tx_5"; exon_id "chr10_30114057_30114191_+"; exonnum "2"; txlen "780";
chr10	HAVANA	exon	30129849	30130036	0	+	.	gene_id "ENSMUSG00000126072.1"; transcript_id "ENSMUST00000274285.1"; gene_type "lncRNA"; gene_name "ENSMUSG00000126072"; transcript_type "lncRNA"; transcript_name "ENSMUST00000274285"; exon_number 3; exon_id "ENSMUSE00001543582.1"; level 2; tag "basic"; tag "Ensembl_canonical"; tag "GENCODE_Primary"; tag "TAGENE";
chr10	ENSEMBL_gcm37	exon	30129849	30130036	0.00736478263604306	+	.	gene_id "ENSMUSG00000126072.1"; transcript_id "ENSMUSG00000126072.1_tx_5"; exon_id "chr10_30129849_30130036_+"; exonnum "3"; txlen "780";
chr10	sragcm37_mid	exon	30144644	30144742	0.122057656148585	+	.	gene_id "ENSMUSG00000126072.1"; transcript_id "ENSMUSG00000126072.1_tx_1"; exon_id "chr10_30144644_30144742_+"; exonnum "3"; txlen "531";
chr10	sragcm37_mid	exon	30144644	30144742	0.00736478263604306	+	.	gene_id "ENSMUSG00000126072.1"; transcript_id "ENSMUSG00000126072.1_tx_4"; exon_id "chr10_30144644_30144742_+"; exonnum "3"; txlen "905";
chr10	sragcm37_ss	exon	30150827	30151040	0.122057656148585	+	.	gene_id "ENSMUSG00000126072.1"; transcript_id "ENSMUSG00000126072.1_tx_1"; exon_id "chr10_30150827_30151040_+"; exonnum "4"; txlen "531";
chr10	sragcm37_ss	exon	30150827	30151040	0.00736478263604306	+	.	gene_id "ENSMUSG00000126072.1"; transcript_id "ENSMUSG00000126072.1_tx_4"; exon_id "chr10_30150827_30151040_+"; exonnum "4"; txlen "905";
chr10	sragcm37_es	exon	30223365	30223515	0.707953965933873	+	.	gene_id "sragcm37_gene_16482"; transcript_id "sragcm37_gene_16482_tx_1"; exon_id "chr10_30223365_30223515_+"; exonnum "1"; txlen "866";
chr10	sragcm37_es	exon	30223365	30223515	0.221294070625099	+	.	gene_id "sragcm37_gene_16482"; transcript_id "sragcm37_gene_16482_tx_2"; exon_id "chr10_30223365_30223515_+"; exonnum "1"; txlen "1016";
chr10	sragcm37_mid	exon	30228761	30228910	0.221294070625099	+	.	gene_id "sragcm37_gene_16482"; transcript_id "sragcm37_gene_16482_tx_2"; exon_id "chr10_30228761_30228910_+"; exonnum "2"; txlen "1016";
chr10	sragcm37_mid	exon	30229019	30229206	0.707953965933873	+	.	gene_id "sragcm37_gene_16482"; transcript_id "sragcm37_gene_16482_tx_1"; exon_id "chr10_30229019_30229206_+"; exonnum "2"; txlen "866";
chr10	sragcm37_mid	exon	30229019	30229206	0.221294070625099	+	.	gene_id "sragcm37_gene_16482"; transcript_id "sragcm37_gene_16482_tx_2"; exon_id "chr10_30229019_30229206_+"; exonnum "3"; txlen "1016";
chr10	sragcm37_mid	exon	30246631	30246795	0.707953965933873	+	.	gene_id "sragcm37_gene_16482"; transcript_id "sragcm37_gene_16482_tx_1"; exon_id "chr10_30246631_30246795_+"; exonnum "3"; txlen "866";
chr10	sragcm37_mid	exon	30246631	30246795	0.221294070625099	+	.	gene_id "sragcm37_gene_16482"; transcript_id "sragcm37_gene_16482_tx_2"; exon_id "chr10_30246631_30246795_+"; exonnum "4"; txlen "1016";
chr10	sragcm37_ss	exon	30246916	30247277	0.707953965933873	+	.	gene_id "sragcm37_gene_16482"; transcript_id "sragcm37_gene_16482_tx_1"; exon_id "chr10_30246916_30247277_+"; exonnum "4"; txlen "866";
chr10	sragcm37_ss	exon	30246916	30247277	0.221294070625099	+	.	gene_id "sragcm37_gene_16482"; transcript_id "sragcm37_gene_16482_tx_2"; exon_id "chr10_30246916_30247277_+"; exonnum "5"; txlen "1016";
chr10	HAVANA	gene	30248914	30251557	0	+	.	gene_id "ENSMUSG00000121631.1"; gene_type "lncRNA"; gene_name "ENSMUSG00000121631"; level 2; tag "overlaps_pseudogene";
chr10	HAVANA	transcript	30248914	30251557	0	+	.	gene_id "ENSMUSG00000121631.1"; transcript_id "ENSMUST00000215200.2"; gene_type "lncRNA"; gene_name "ENSMUSG00000121631"; transcript_type "lncRNA"; transcript_name "ENSMUST00000215200"; level 2; transcript_support_level "NA"; tag "basic"; tag "Ensembl_canonical"; tag "GENCODE_Primary"; havana_transcript "OTTMUST00000155133.1";
chr10	HAVANA	exon	30248914	30251557	0	+	.	gene_id "ENSMUSG00000121631.1"; transcript_id "ENSMUST00000215200.2"; gene_type "lncRNA"; gene_name "ENSMUSG00000121631"; transcript_type "lncRNA"; transcript_name "ENSMUST00000215200"; exon_number 1; exon_id "ENSMUSE00001398353.2"; level 2; transcript_support_level "NA"; tag "basic"; tag "Ensembl_canonical"; tag "GENCODE_Primary"; havana_transcript "OTTMUST00000155133.1";
chr10	HAVANA	gene	30249269	30250510	0	+	.	gene_id "ENSMUSG00000111047.3"; gene_type "transcribed_processed_pseudogene"; gene_name "Gm4780"; level 2; mgi_id "MGI:3643405"; havana_gene "OTTMUSG00000063736.1";
chr10	HAVANA	transcript	30249269	30250510	0	+	.	gene_id "ENSMUSG00000111047.3"; transcript_id "ENSMUST00000213206.2"; gene_type "transcribed_processed_pseudogene"; gene_name "Gm4780"; transcript_type "transcribed_processed_pseudogene"; transcript_name "Gm4780-201"; level 2; transcript_support_level "NA"; mgi_id "MGI:3643405"; ont "PGO:0000004"; ont "PGO:0000019"; tag "basic"; tag "Ensembl_canonical"; tag "GENCODE_Primary"; havana_gene "OTTMUSG00000063736.1"; havana_transcript "OTTMUST00000155134.1";
chr10	HAVANA	exon	30249269	30250510	0	+	.	gene_id "ENSMUSG00000111047.3"; transcript_id "ENSMUST00000213206.2"; gene_type "transcribed_processed_pseudogene"; gene_name "Gm4780"; transcript_type "transcribed_processed_pseudogene"; transcript_name "Gm4780-201"; exon_number 1; exon_id "ENSMUSE00001402316.2"; level 2; transcript_support_level "NA"; mgi_id "MGI:3643405"; ont "PGO:0000004"; ont "PGO:0000019"; tag "basic"; tag "Ensembl_canonical"; tag "GENCODE_Primary"; havana_gene "OTTMUSG00000063736.1"; havana_transcript "OTTMUST00000155134.1";
chr10	ENSEMBL	gene	30369938	30370044	0	+	.	gene_id "ENSMUSG00000118726.1"; gene_type "snRNA"; gene_name "Gm22623"; level 3; mgi_id "MGI:5452400";
chr10	ENSEMBL	transcript	30369938	30370044	0	+	.	gene_id "ENSMUSG00000118726.1"; transcript_id "ENSMUST00000240056.1"; gene_type "snRNA"; gene_name "Gm22623"; transcript_type "snRNA"; transcript_name "Gm22623-201"; level 3; mgi_id "MGI:5452400"; tag "basic"; tag "Ensembl_canonical"; tag "GENCODE_Primary";
chr10	ENSEMBL	exon	30369938	30370044	0	+	.	gene_id "ENSMUSG00000118726.1"; transcript_id "ENSMUST00000240056.1"; gene_type "snRNA"; gene_name "Gm22623"; transcript_type "snRNA"; transcript_name "Gm22623-201"; exon_number 1; exon_id "ENSMUSE00011467677.2"; level 3; mgi_id "MGI:5452400"; tag "basic"; tag "Ensembl_canonical"; tag "GENCODE_Primary";
chr10	sragcm37_es	exon	30426536	30426719	0.600644060676825	+	.	gene_id "sragcm37_gene_21381"; transcript_id "sragcm37_gene_21381_tx_1"; exon_id "chr10_30426536_30426719_+"; exonnum "1"; txlen "1165";
chr10	sragcm37_ss	exon	30426861	30427841	0.600644060676825	+	.	gene_id "sragcm37_gene_21381"; transcript_id "sragcm37_gene_21381_tx_1"; exon_id "chr10_30426861_30427841_+"; exonnum "2"; txlen "1165";
chr10	HAVANA	exon	30532041	30532077	0	+	.	gene_id "ENSMUSG00000125026.1"; transcript_id "ENSMUST00000267702.1"; gene_type "lncRNA"; gene_name "ENSMUSG00000125026"; transcript_type "lncRNA"; transcript_name "ENSMUST00000267702"; exon_number 1; exon_id "ENSMUSE00001530784.1"; level 2; tag "Ensembl_canonical"; tag "GENCODE_Primary"; tag "TAGENE";
chr10	HAVANA	transcript	30532041	30535948	0	+	.	gene_id "ENSMUSG00000125026.1"; transcript_id "ENSMUST00000267702.1"; gene_type "lncRNA"; gene_name "ENSMUSG00000125026"; transcript_type "lncRNA"; transcript_name "ENSMUST00000267702"; level 2; tag "Ensembl_canonical"; tag "GENCODE_Primary"; tag "TAGENE";
chr10	HAVANA	gene	30532041	30535953	0	+	.	gene_id "ENSMUSG00000125026.1"; gene_type "lncRNA"; gene_name "ENSMUSG00000125026"; level 2;
chr10	HAVANA	exon	30532949	30533107	0	+	.	gene_id "ENSMUSG00000125026.1"; transcript_id "ENSMUST00000267703.1"; gene_type "lncRNA"; gene_name "ENSMUSG00000125026"; transcript_type "lncRNA"; transcript_name "ENSMUST00000267703"; exon_number 1; exon_id "ENSMUSE00001530786.1"; level 2; tag "basic"; tag "TAGENE";
chr10	HAVANA	transcript	30532949	30535953	0	+	.	gene_id "ENSMUSG00000125026.1"; transcript_id "ENSMUST00000267703.1"; gene_type "lncRNA"; gene_name "ENSMUSG00000125026"; transcript_type "lncRNA"; transcript_name "ENSMUST00000267703"; level 2; tag "basic"; tag "TAGENE";
chr10	HAVANA	exon	30535652	30535948	0	+	.	gene_id "ENSMUSG00000125026.1"; transcript_id "ENSMUST00000267702.1"; gene_type "lncRNA"; gene_name "ENSMUSG00000125026"; transcript_type "lncRNA"; transcript_name "ENSMUST00000267702"; exon_number 2; exon_id "ENSMUSE00001530785.1"; level 2; tag "Ensembl_canonical"; tag "GENCODE_Primary"; tag "TAGENE";
chr10	HAVANA	exon	30535652	30535953	0	+	.	gene_id "ENSMUSG00000125026.1"; transcript_id "ENSMUST00000267703.1"; gene_type "lncRNA"; gene_name "ENSMUSG00000125026"; transcript_type "lncRNA"; transcript_name "ENSMUST00000267703"; exon_number 2; exon_id "ENSMUSE00001530787.1"; level 2; tag "basic"; tag "TAGENE";
chr10	sragcm37_es	exon	30698996	30699071	0.0135156174957491	+	.	gene_id "sragcm37_gene_10750"; transcript_id "sragcm37_gene_10750_tx_1"; exon_id "chr10_30698996_30699071_+"; exonnum "1"; txlen "588";
chr10	sragcm37_mid	exon	30699218	30699362	0.0135156174957491	+	.	gene_id "sragcm37_gene_10750"; transcript_id "sragcm37_gene_10750_tx_1"; exon_id "chr10_30699218_30699362_+"; exonnum "2"; txlen "588";
chr10	sragcm37_mid	exon	30700303	30700391	0.0135156174957491	+	.	gene_id "sragcm37_gene_10750"; transcript_id "sragcm37_gene_10750_tx_1"; exon_id "chr10_30700303_30700391_+"; exonnum "3"; txlen "588";
chr10	sragcm37_ss	exon	30701557	30701834	0.0135156174957491	+	.	gene_id "sragcm37_gene_10750"; transcript_id "sragcm37_gene_10750_tx_1"; exon_id "chr10_30701557_30701834_+"; exonnum "4"; txlen "588";
chr10	sragcm37_mid	exon	30711590	30711752	0.0131082494778859	+	.	gene_id "sragcm37_gene_10750"; transcript_id "sragcm37_gene_10750_tx_2"; exon_id "chr10_30711590_30711752_+"; exonnum "1"; txlen "545";
chr10	sragcm37_mid	exon	30712812	30712905	0.0131082494778859	+	.	gene_id "sragcm37_gene_10750"; transcript_id "sragcm37_gene_10750_tx_2"; exon_id "chr10_30712812_30712905_+"; exonnum "2"; txlen "545";
chr10	sragcm37_ss	exon	30713171	30713458	0.0131082494778859	+	.	gene_id "sragcm37_gene_10750"; transcript_id "sragcm37_gene_10750_tx_2"; exon_id "chr10_30713171_30713458_+"; exonnum "3"; txlen "545";
chr10	HAVANA	gene	30756513	30756846	0	+	.	gene_id "ENSMUSG00000110918.2"; gene_type "processed_pseudogene"; gene_name "Gm48862"; level 2; mgi_id "MGI:6098604"; havana_gene "OTTMUSG00000063827.1";
chr10	HAVANA	transcript	30756513	30756846	0	+	.	gene_id "ENSMUSG00000110918.2"; transcript_id "ENSMUST00000215584.2"; gene_type "processed_pseudogene"; gene_name "Gm48862"; transcript_type "processed_pseudogene"; transcript_name "Gm48862-201"; level 2; transcript_support_level "NA"; mgi_id "MGI:6098604"; ont "PGO:0000004"; tag "basic"; tag "Ensembl_canonical"; tag "GENCODE_Primary"; havana_gene "OTTMUSG00000063827.1"; havana_transcript "OTTMUST00000155517.1";
chr10	HAVANA	exon	30756513	30756846	0	+	.	gene_id "ENSMUSG00000110918.2"; transcript_id "ENSMUST00000215584.2"; gene_type "processed_pseudogene"; gene_name "Gm48862"; transcript_type "processed_pseudogene"; transcript_name "Gm48862-201"; exon_number 1; exon_id "ENSMUSE00001396727.2"; level 2; transcript_support_level "NA"; mgi_id "MGI:6098604"; ont "PGO:0000004"; tag "basic"; tag "Ensembl_canonical"; tag "GENCODE_Primary"; havana_gene "OTTMUSG00000063827.1"; havana_transcript "OTTMUST00000155517.1";
chr10	sragcm37_es	exon	30821974	30822117	0.0564545149122097	+	.	gene_id "sragcm37_gene_24535"; transcript_id "sragcm37_gene_24535_tx_1"; exon_id "chr10_30821974_30822117_+"; exonnum "1"; txlen "1157";
chr10	sragcm37_es	exon	30821974	30822117	0.00497653980011852	+	.	gene_id "sragcm37_gene_24535"; transcript_id "sragcm37_gene_24535_tx_10"; exon_id "chr10_30821974_30822117_+"; exonnum "1"; txlen "931";
chr10	sragcm37_es	exon	30821974	30822117	0.0030266929800847	+	.	gene_id "sragcm37_gene_24535"; transcript_id "sragcm37_gene_24535_tx_12"; exon_id "chr10_30821974_30822117_+"; exonnum "1"; txlen "1195";
chr10	sragcm37_es	exon	30821974	30822117	0.0030266929800847	+	.	gene_id "sragcm37_gene_24535"; transcript_id "sragcm37_gene_24535_tx_13"; exon_id "chr10_30821974_30822117_+"; exonnum "1"; txlen "1164";
chr10	sragcm37_es	exon	30821974	30822117	0.00236767113861249	+	.	gene_id "sragcm37_gene_24535"; transcript_id "sragcm37_gene_24535_tx_14"; exon_id "chr10_30821974_30822117_+"; exonnum "1"; txlen "1022";
chr10	sragcm37_es	exon	30821974	30822117	0.00194984682003382	+	.	gene_id "sragcm37_gene_24535"; transcript_id "sragcm37_gene_24535_tx_16"; exon_id "chr10_30821974_30822117_+"; exonnum "1"; txlen "757";
chr10	sragcm37_es	exon	30821974	30822117	0.0489688023242988	+	.	gene_id "sragcm37_gene_24535"; transcript_id "sragcm37_gene_24535_tx_2"; exon_id "chr10_30821974_30822117_+"; exonnum "1"; txlen "893";
chr10	sragcm37_es	exon	30821974	30822117	0.0431379834771491	+	.	gene_id "sragcm37_gene_24535"; transcript_id "sragcm37_gene_24535_tx_3"; exon_id "chr10_30821974_30822117_+"; exonnum "1"; txlen "1126";
chr10	sragcm37_es	exon	30821974	30822117	0.0138443673519515	+	.	gene_id "sragcm37_gene_24535"; transcript_id "sragcm37_gene_24535_tx_4"; exon_id "chr10_30821974_30822117_+"; exonnum "1"; txlen "924";
chr10	sragcm37_es	exon	30821974	30822117	0.0117241639513432	+	.	gene_id "sragcm37_gene_24535"; transcript_id "sragcm37_gene_24535_tx_5"; exon_id "chr10_30821974_30822117_+"; exonnum "1"; txlen "789";
chr10	sragcm37_es	exon	30821974	30822117	0.00529244136866322	+	.	gene_id "sragcm37_gene_24535"; transcript_id "sragcm37_gene_24535_tx_9"; exon_id "chr10_30821974_30822117_+"; exonnum "1"; txlen "615";
chr10	sragcm37_mid	exon	30826226	30826354	0.00236767113861249	+	.	gene_id "sragcm37_gene_24535"; transcript_id "sragcm37_gene_24535_tx_14"; exon_id "chr10_30826226_30826354_+"; exonnum "2"; txlen "1022";
chr10	sragcm37_mid	exon	30826226	30826354	0.00922957823463435	+	.	gene_id "sragcm37_gene_24535"; transcript_id "sragcm37_gene_24535_tx_6"; exon_id "chr10_30826226_30826354_+"; exonnum "1"; txlen "1142";
chr10	sragcm37_mid	exon	30826226	30826354	0.00922957823463435	+	.	gene_id "sragcm37_gene_24535"; transcript_id "sragcm37_gene_24535_tx_7"; exon_id "chr10_30826226_30826354_+"; exonnum "1"; txlen "1111";
chr10	sragcm37_mid	exon	30827417	30827649	0.0564545149122097	+	.	gene_id "sragcm37_gene_24535"; transcript_id "sragcm37_gene_24535_tx_1"; exon_id "chr10_30827417_30827649_+"; exonnum "2"; txlen "1157";
chr10	sragcm37_mid	exon	30827417	30827649	0.0030266929800847	+	.	gene_id "sragcm37_gene_24535"; transcript_id "sragcm37_gene_24535_tx_12"; exon_id "chr10_30827417_30827649_+"; exonnum "2"; txlen "1195";
chr10	sragcm37_mid	exon	30827417	30827649	0.0030266929800847	+	.	gene_id "sragcm37_gene_24535"; transcript_id "sragcm37_gene_24535_tx_13"; exon_id "chr10_30827417_30827649_+"; exonnum "2"; txlen "1164";
chr10	sragcm37_mid	exon	30827417	30827649	0.00194984682003382	+	.	gene_id "sragcm37_gene_24535"; transcript_id "sragcm37_gene_24535_tx_15"; exon_id "chr10_30827417_30827649_+"; exonnum "1"; txlen "877";
chr10	sragcm37_mid	exon	30827417	30827649	0.0431379834771491	+	.	gene_id "sragcm37_gene_24535"; transcript_id "sragcm37_gene_24535_tx_3"; exon_id "chr10_30827417_30827649_+"; exonnum "2"; txlen "1126";
chr10	sragcm37_mid	exon	30827417	30827649	0.00922957823463435	+	.	gene_id "sragcm37_gene_24535"; transcript_id "sragcm37_gene_24535_tx_6"; exon_id "chr10_30827417_30827649_+"; exonnum "2"; txlen "1142";
chr10	sragcm37_mid	exon	30827417	30827649	0.00922957823463435	+	.	gene_id "sragcm37_gene_24535"; transcript_id "sragcm37_gene_24535_tx_7"; exon_id "chr10_30827417_30827649_+"; exonnum "2"; txlen "1111";
chr10	sragcm37_mid	exon	30827782	30827954	0.0564545149122097	+	.	gene_id "sragcm37_gene_24535"; transcript_id "sragcm37_gene_24535_tx_1"; exon_id "chr10_30827782_30827954_+"; exonnum "3"; txlen "1157";
chr10	sragcm37_mid	exon	30827782	30827954	0.0030266929800847	+	.	gene_id "sragcm37_gene_24535"; transcript_id "sragcm37_gene_24535_tx_12"; exon_id "chr10_30827782_30827954_+"; exonnum "3"; txlen "1195";
chr10	sragcm37_mid	exon	30827782	30827954	0.00194984682003382	+	.	gene_id "sragcm37_gene_24535"; transcript_id "sragcm37_gene_24535_tx_15"; exon_id "chr10_30827782_30827954_+"; exonnum "2"; txlen "877";
chr10	sragcm37_mid	exon	30827782	30827954	0.0138443673519515	+	.	gene_id "sragcm37_gene_24535"; transcript_id "sragcm37_gene_24535_tx_4"; exon_id "chr10_30827782_30827954_+"; exonnum "2"; txlen "924";
chr10	sragcm37_mid	exon	30827782	30827954	0.00922957823463435	+	.	gene_id "sragcm37_gene_24535"; transcript_id "sragcm37_gene_24535_tx_6"; exon_id "chr10_30827782_30827954_+"; exonnum "3"; txlen "1142";
chr10	sragcm37_mid	exon	30827813	30827954	0.00497653980011852	+	.	gene_id "sragcm37_gene_24535"; transcript_id "sragcm37_gene_24535_tx_10"; exon_id "chr10_30827813_30827954_+"; exonnum "2"; txlen "931";
chr10	sragcm37_mid	exon	30827813	30827954	0.0030266929800847	+	.	gene_id "sragcm37_gene_24535"; transcript_id "sragcm37_gene_24535_tx_13"; exon_id "chr10_30827813_30827954_+"; exonnum "3"; txlen "1164";
chr10	sragcm37_mid	exon	30827813	30827954	0.00236767113861249	+	.	gene_id "sragcm37_gene_24535"; transcript_id "sragcm37_gene_24535_tx_14"; exon_id "chr10_30827813_30827954_+"; exonnum "3"; txlen "1022";
chr10	sragcm37_mid	exon	30827813	30827954	0.00194984682003382	+	.	gene_id "sragcm37_gene_24535"; transcript_id "sragcm37_gene_24535_tx_16"; exon_id "chr10_30827813_30827954_+"; exonnum "2"; txlen "757";
chr10	sragcm37_mid	exon	30827813	30827954	0.0489688023242988	+	.	gene_id "sragcm37_gene_24535"; transcript_id "sragcm37_gene_24535_tx_2"; exon_id "chr10_30827813_30827954_+"; exonnum "2"; txlen "893";
chr10	sragcm37_mid	exon	30827813	30827954	0.0431379834771491	+	.	gene_id "sragcm37_gene_24535"; transcript_id "sragcm37_gene_24535_tx_3"; exon_id "chr10_30827813_30827954_+"; exonnum "3"; txlen "1126";
chr10	sragcm37_mid	exon	30827813	30827954	0.00922957823463435	+	.	gene_id "sragcm37_gene_24535"; transcript_id "sragcm37_gene_24535_tx_7"; exon_id "chr10_30827813_30827954_+"; exonnum "3"; txlen "1111";
chr10	sragcm37_ss	exon	30831018	30831624	0.0564545149122097	+	.	gene_id "sragcm37_gene_24535"; transcript_id "sragcm37_gene_24535_tx_1"; exon_id "chr10_30831018_30831624_+"; exonnum "4"; txlen "1157";
chr10	sragcm37_ss	exon	30831018	30831624	0.00236767113861249	+	.	gene_id "sragcm37_gene_24535"; transcript_id "sragcm37_gene_24535_tx_14"; exon_id "chr10_30831018_30831624_+"; exonnum "4"; txlen "1022";
chr10	sragcm37_ss	exon	30831018	30831624	0.0489688023242988	+	.	gene_id "sragcm37_gene_24535"; transcript_id "sragcm37_gene_24535_tx_2"; exon_id "chr10_30831018_30831624_+"; exonnum "3"; txlen "893";
chr10	sragcm37_ss	exon	30831018	30831624	0.0431379834771491	+	.	gene_id "sragcm37_gene_24535"; transcript_id "sragcm37_gene_24535_tx_3"; exon_id "chr10_30831018_30831624_+"; exonnum "4"; txlen "1126";
chr10	sragcm37_ss	exon	30831018	30831624	0.0138443673519515	+	.	gene_id "sragcm37_gene_24535"; transcript_id "sragcm37_gene_24535_tx_4"; exon_id "chr10_30831018_30831624_+"; exonnum "3"; txlen "924";
chr10	sragcm37_ss	exon	30831018	30831624	0.00922957823463435	+	.	gene_id "sragcm37_gene_24535"; transcript_id "sragcm37_gene_24535_tx_6"; exon_id "chr10_30831018_30831624_+"; exonnum "4"; txlen "1142";
chr10	sragcm37_ss	exon	30831018	30831624	0.00922957823463435	+	.	gene_id "sragcm37_gene_24535"; transcript_id "sragcm37_gene_24535_tx_7"; exon_id "chr10_30831018_30831624_+"; exonnum "4"; txlen "1111";
chr10	sragcm37_mid	exon	30845809	30845930	0.00497653980011852	+	.	gene_id "sragcm37_gene_24535"; transcript_id "sragcm37_gene_24535_tx_10"; exon_id "chr10_30845809_30845930_+"; exonnum "3"; txlen "931";
chr10	sragcm37_mid	exon	30845809	30845930	0.0030266929800847	+	.	gene_id "sragcm37_gene_24535"; transcript_id "sragcm37_gene_24535_tx_12"; exon_id "chr10_30845809_30845930_+"; exonnum "4"; txlen "1195";
chr10	sragcm37_mid	exon	30845809	30845930	0.0030266929800847	+	.	gene_id "sragcm37_gene_24535"; transcript_id "sragcm37_gene_24535_tx_13"; exon_id "chr10_30845809_30845930_+"; exonnum "4"; txlen "1164";
chr10	sragcm37_mid	exon	30845809	30845930	0.00194984682003382	+	.	gene_id "sragcm37_gene_24535"; transcript_id "sragcm37_gene_24535_tx_15"; exon_id "chr10_30845809_30845930_+"; exonnum "3"; txlen "877";
chr10	sragcm37_mid	exon	30845809	30845930	0.00194984682003382	+	.	gene_id "sragcm37_gene_24535"; transcript_id "sragcm37_gene_24535_tx_16"; exon_id "chr10_30845809_30845930_+"; exonnum "3"; txlen "757";
chr10	sragcm37_mid	exon	30845809	30845930	0.0117241639513432	+	.	gene_id "sragcm37_gene_24535"; transcript_id "sragcm37_gene_24535_tx_5"; exon_id "chr10_30845809_30845930_+"; exonnum "2"; txlen "789";
chr10	sragcm37_mid	exon	30845809	30845930	0.00529244136866322	+	.	gene_id "sragcm37_gene_24535"; transcript_id "sragcm37_gene_24535_tx_9"; exon_id "chr10_30845809_30845930_+"; exonnum "2"; txlen "615";
chr10	sragcm37_mid	exon	30861191	30861364	0.00497653980011852	+	.	gene_id "sragcm37_gene_24535"; transcript_id "sragcm37_gene_24535_tx_10"; exon_id "chr10_30861191_30861364_+"; exonnum "4"; txlen "931";
chr10	sragcm37_mid	exon	30861191	30861364	0.0030266929800847	+	.	gene_id "sragcm37_gene_24535"; transcript_id "sragcm37_gene_24535_tx_12"; exon_id "chr10_30861191_30861364_+"; exonnum "5"; txlen "1195";
chr10	sragcm37_mid	exon	30861191	30861364	0.0030266929800847	+	.	gene_id "sragcm37_gene_24535"; transcript_id "sragcm37_gene_24535_tx_13"; exon_id "chr10_30861191_30861364_+"; exonnum "5"; txlen "1164";
chr10	sragcm37_mid	exon	30861191	30861364	0.0117241639513432	+	.	gene_id "sragcm37_gene_24535"; transcript_id "sragcm37_gene_24535_tx_5"; exon_id "chr10_30861191_30861364_+"; exonnum "3"; txlen "789";
chr10	sragcm37_ss	exon	30876952	30877300	0.00497653980011852	+	.	gene_id "sragcm37_gene_24535"; transcript_id "sragcm37_gene_24535_tx_10"; exon_id "chr10_30876952_30877300_+"; exonnum "5"; txlen "931";
chr10	sragcm37_ss	exon	30876952	30877300	0.0030266929800847	+	.	gene_id "sragcm37_gene_24535"; transcript_id "sragcm37_gene_24535_tx_12"; exon_id "chr10_30876952_30877300_+"; exonnum "6"; txlen "1195";
chr10	sragcm37_ss	exon	30876952	30877300	0.0030266929800847	+	.	gene_id "sragcm37_gene_24535"; transcript_id "sragcm37_gene_24535_tx_13"; exon_id "chr10_30876952_30877300_+"; exonnum "6"; txlen "1164";
chr10	sragcm37_ss	exon	30876952	30877300	0.00194984682003382	+	.	gene_id "sragcm37_gene_24535"; transcript_id "sragcm37_gene_24535_tx_15"; exon_id "chr10_30876952_30877300_+"; exonnum "4"; txlen "877";
chr10	sragcm37_ss	exon	30876952	30877300	0.00194984682003382	+	.	gene_id "sragcm37_gene_24535"; transcript_id "sragcm37_gene_24535_tx_16"; exon_id "chr10_30876952_30877300_+"; exonnum "4"; txlen "757";
chr10	sragcm37_ss	exon	30876952	30877300	0.0117241639513432	+	.	gene_id "sragcm37_gene_24535"; transcript_id "sragcm37_gene_24535_tx_5"; exon_id "chr10_30876952_30877300_+"; exonnum "4"; txlen "789";
chr10	sragcm37_ss	exon	30876952	30877300	0.00529244136866322	+	.	gene_id "sragcm37_gene_24535"; transcript_id "sragcm37_gene_24535_tx_9"; exon_id "chr10_30876952_30877300_+"; exonnum "3"; txlen "615";
chr10	sragcm37_mid	exon	30977686	30977768	0.0337669395755813	+	.	gene_id "sragcm37_gene_20890"; transcript_id "sragcm37_gene_20890_tx_1"; exon_id "chr10_30977686_30977768_+"; exonnum "1"; txlen "1251";
chr10	sragcm37_mid	exon	30977686	30977768	0.0337669395755813	+	.	gene_id "sragcm37_gene_20890"; transcript_id "sragcm37_gene_20890_tx_2"; exon_id "chr10_30977686_30977768_+"; exonnum "1"; txlen "1065";
chr10	sragcm37_mid	exon	30977686	30977768	0.00628581840041837	+	.	gene_id "sragcm37_gene_20890"; transcript_id "sragcm37_gene_20890_tx_4"; exon_id "chr10_30977686_30977768_+"; exonnum "1"; txlen "1142";
chr10	sragcm37_mid	exon	30977686	30977768	0.00628581840041837	+	.	gene_id "sragcm37_gene_20890"; transcript_id "sragcm37_gene_20890_tx_5"; exon_id "chr10_30977686_30977768_+"; exonnum "1"; txlen "956";
chr10	sragcm37_mid	exon	30978135	30978243	0.0337669395755813	+	.	gene_id "sragcm37_gene_20890"; transcript_id "sragcm37_gene_20890_tx_1"; exon_id "chr10_30978135_30978243_+"; exonnum "2"; txlen "1251";
chr10	sragcm37_mid	exon	30978135	30978243	0.0337669395755813	+	.	gene_id "sragcm37_gene_20890"; transcript_id "sragcm37_gene_20890_tx_2"; exon_id "chr10_30978135_30978243_+"; exonnum "2"; txlen "1065";
chr10	sragcm37_es	exon	30978359	30978458	0.0193821142927321	+	.	gene_id "sragcm37_gene_20890"; transcript_id "sragcm37_gene_20890_tx_3"; exon_id "chr10_30978359_30978458_+"; exonnum "1"; txlen "1043";
chr10	sragcm37_mid	exon	30980008	30980184	0.0337669395755813	+	.	gene_id "sragcm37_gene_20890"; transcript_id "sragcm37_gene_20890_tx_1"; exon_id "chr10_30980008_30980184_+"; exonnum "3"; txlen "1251";
chr10	sragcm37_mid	exon	30980008	30980184	0.0337669395755813	+	.	gene_id "sragcm37_gene_20890"; transcript_id "sragcm37_gene_20890_tx_2"; exon_id "chr10_30980008_30980184_+"; exonnum "3"; txlen "1065";
chr10	sragcm37_mid	exon	30980008	30980184	0.0193821142927321	+	.	gene_id "sragcm37_gene_20890"; transcript_id "sragcm37_gene_20890_tx_3"; exon_id "chr10_30980008_30980184_+"; exonnum "2"; txlen "1043";
chr10	sragcm37_mid	exon	30980008	30980184	0.00628581840041837	+	.	gene_id "sragcm37_gene_20890"; transcript_id "sragcm37_gene_20890_tx_4"; exon_id "chr10_30980008_30980184_+"; exonnum "2"; txlen "1142";
chr10	sragcm37_mid	exon	30980008	30980184	0.00628581840041837	+	.	gene_id "sragcm37_gene_20890"; transcript_id "sragcm37_gene_20890_tx_5"; exon_id "chr10_30980008_30980184_+"; exonnum "2"; txlen "956";
chr10	sragcm37_mid	exon	30982435	30982620	0.0337669395755813	+	.	gene_id "sragcm37_gene_20890"; transcript_id "sragcm37_gene_20890_tx_1"; exon_id "chr10_30982435_30982620_+"; exonnum "4"; txlen "1251";
chr10	sragcm37_mid	exon	30982435	30982620	0.0193821142927321	+	.	gene_id "sragcm37_gene_20890"; transcript_id "sragcm37_gene_20890_tx_3"; exon_id "chr10_30982435_30982620_+"; exonnum "3"; txlen "1043";
chr10	sragcm37_mid	exon	30982435	30982620	0.00628581840041837	+	.	gene_id "sragcm37_gene_20890"; transcript_id "sragcm37_gene_20890_tx_4"; exon_id "chr10_30982435_30982620_+"; exonnum "3"; txlen "1142";
chr10	sragcm37_mid	exon	30992107	30992222	0.0337669395755813	+	.	gene_id "sragcm37_gene_20890"; transcript_id "sragcm37_gene_20890_tx_1"; exon_id "chr10_30992107_30992222_+"; exonnum "5"; txlen "1251";
chr10	sragcm37_mid	exon	30992107	30992222	0.0337669395755813	+	.	gene_id "sragcm37_gene_20890"; transcript_id "sragcm37_gene_20890_tx_2"; exon_id "chr10_30992107_30992222_+"; exonnum "4"; txlen "1065";
chr10	sragcm37_mid	exon	30992107	30992222	0.00628581840041837	+	.	gene_id "sragcm37_gene_20890"; transcript_id "sragcm37_gene_20890_tx_4"; exon_id "chr10_30992107_30992222_+"; exonnum "4"; txlen "1142";
chr10	sragcm37_mid	exon	30992107	30992222	0.00628581840041837	+	.	gene_id "sragcm37_gene_20890"; transcript_id "sragcm37_gene_20890_tx_5"; exon_id "chr10_30992107_30992222_+"; exonnum "3"; txlen "956";
chr10	sragcm37_ss	exon	31025025	31025604	0.0337669395755813	+	.	gene_id "sragcm37_gene_20890"; transcript_id "sragcm37_gene_20890_tx_1"; exon_id "chr10_31025025_31025604_+"; exonnum "6"; txlen "1251";
chr10	sragcm37_ss	exon	31025025	31025604	0.0337669395755813	+	.	gene_id "sragcm37_gene_20890"; transcript_id "sragcm37_gene_20890_tx_2"; exon_id "chr10_31025025_31025604_+"; exonnum "5"; txlen "1065";
chr10	sragcm37_ss	exon	31025025	31025604	0.0193821142927321	+	.	gene_id "sragcm37_gene_20890"; transcript_id "sragcm37_gene_20890_tx_3"; exon_id "chr10_31025025_31025604_+"; exonnum "4"; txlen "1043";
chr10	sragcm37_ss	exon	31025025	31025604	0.00628581840041837	+	.	gene_id "sragcm37_gene_20890"; transcript_id "sragcm37_gene_20890_tx_4"; exon_id "chr10_31025025_31025604_+"; exonnum "5"; txlen "1142";
chr10	sragcm37_ss	exon	31025025	31025604	0.00628581840041837	+	.	gene_id "sragcm37_gene_20890"; transcript_id "sragcm37_gene_20890_tx_5"; exon_id "chr10_31025025_31025604_+"; exonnum "4"; txlen "956";
chr10	HAVANA	exon	31037923	31038001	0	+	.	gene_id "ENSMUSG00000137133.1"; transcript_id "ENSMUST00000340000.1"; gene_type "lncRNA"; gene_name "ENSMUSG00000137133"; transcript_type "lncRNA"; transcript_name "ENSMUST00000340000"; exon_number 1; exon_id "ENSMUSE00001669795.1"; level 2; tag "basic"; tag "Ensembl_canonical"; tag "GENCODE_Primary"; tag "TAGENE";
chr10	HAVANA	gene	31037923	31038767	0	+	.	gene_id "ENSMUSG00000137133.1"; gene_type "lncRNA"; gene_name "ENSMUSG00000137133"; level 2;
chr10	HAVANA	transcript	31037923	31038767	0	+	.	gene_id "ENSMUSG00000137133.1"; transcript_id "ENSMUST00000340000.1"; gene_type "lncRNA"; gene_name "ENSMUSG00000137133"; transcript_type "lncRNA"; transcript_name "ENSMUST00000340000"; level 2; tag "basic"; tag "Ensembl_canonical"; tag "GENCODE_Primary"; tag "TAGENE";
chr10	HAVANA	exon	31038291	31038767	0	+	.	gene_id "ENSMUSG00000137133.1"; transcript_id "ENSMUST00000340000.1"; gene_type "lncRNA"; gene_name "ENSMUSG00000137133"; transcript_type "lncRNA"; transcript_name "ENSMUST00000340000"; exon_number 2; exon_id "ENSMUSE00001669794.1"; level 2; tag "basic"; tag "Ensembl_canonical"; tag "GENCODE_Primary"; tag "TAGENE";
chr10	HAVANA	gene	31085269	31086328	0	+	.	gene_id "ENSMUSG00000111396.2"; gene_type "processed_pseudogene"; gene_name "Gm7333"; level 2; mgi_id "MGI:3647839"; havana_gene "OTTMUSG00000063833.1";
chr10	HAVANA	transcript	31085269	31086328	0	+	.	gene_id "ENSMUSG00000111396.2"; transcript_id "ENSMUST00000213449.2"; gene_type "processed_pseudogene"; gene_name "Gm7333"; transcript_type "processed_pseudogene"; transcript_name "Gm7333-201"; level 2; transcript_support_level "NA"; mgi_id "MGI:3647839"; ont "PGO:0000004"; tag "basic"; tag "Ensembl_canonical"; tag "GENCODE_Primary"; havana_gene "OTTMUSG00000063833.1"; havana_transcript "OTTMUST00000155529.1";
chr10	HAVANA	exon	31085269	31086328	0	+	.	gene_id "ENSMUSG00000111396.2"; transcript_id "ENSMUST00000213449.2"; gene_type "processed_pseudogene"; gene_name "Gm7333"; transcript_type "processed_pseudogene"; transcript_name "Gm7333-201"; exon_number 1; exon_id "ENSMUSE00001404361.2"; level 2; transcript_support_level "NA"; mgi_id "MGI:3647839"; ont "PGO:0000004"; tag "basic"; tag "Ensembl_canonical"; tag "GENCODE_Primary"; havana_gene "OTTMUSG00000063833.1"; havana_transcript "OTTMUST00000155529.1";
chr10	HAVANA	exon	31124019	31126682	0	+	.	gene_id "ENSMUSG00000121634.1"; transcript_id "ENSMUST00000216161.2"; gene_type "lncRNA"; gene_name "ENSMUSG00000121634"; transcript_type "lncRNA"; transcript_name "ENSMUST00000216161"; exon_number 1; exon_id "ENSMUSE00001399308.2"; level 2; transcript_support_level "5"; tag "RNA_Seq_supported_only"; tag "basic"; tag "Ensembl_canonical"; tag "GENCODE_Primary"; havana_transcript "OTTMUST00000155530.1";
chr10	HAVANA	gene	31124019	31127039	0	+	.	gene_id "ENSMUSG00000121634.1"; gene_type "lncRNA"; gene_name "ENSMUSG00000121634"; level 2; tag "overlaps_pseudogene";
chr10	HAVANA	transcript	31124019	31127039	0	+	.	gene_id "ENSMUSG00000121634.1"; transcript_id "ENSMUST00000216161.2"; gene_type "lncRNA"; gene_name "ENSMUSG00000121634"; transcript_type "lncRNA"; transcript_name "ENSMUST00000216161"; level 2; transcript_support_level "5"; tag "RNA_Seq_supported_only"; tag "basic"; tag "Ensembl_canonical"; tag "GENCODE_Primary"; havana_transcript "OTTMUST00000155530.1";
chr10	HAVANA	gene	31124151	31126871	0	+	.	gene_id "ENSMUSG00000039684.11"; gene_type "transcribed_processed_pseudogene"; gene_name "Gm5422"; level 2; mgi_id "MGI:3643411"; havana_gene "OTTMUSG00000063834.1";
chr10	HAVANA	transcript	31124151	31126871	0	+	.	gene_id "ENSMUSG00000039684.11"; transcript_id "ENSMUST00000050717.10"; gene_type "transcribed_processed_pseudogene"; gene_name "Gm5422"; transcript_type "transcribed_processed_pseudogene"; transcript_name "Gm5422-201"; level 2; transcript_support_level "NA"; mgi_id "MGI:3643411"; ont "PGO:0000004"; ont "PGO:0000019"; tag "basic"; tag "Ensembl_canonical"; tag "GENCODE_Primary"; havana_gene "OTTMUSG00000063834.1"; havana_transcript "OTTMUST00000155531.1";
chr10	HAVANA	exon	31124151	31126871	0	+	.	gene_id "ENSMUSG00000039684.11"; transcript_id "ENSMUST00000050717.10"; gene_type "transcribed_processed_pseudogene"; gene_name "Gm5422"; transcript_type "transcribed_processed_pseudogene"; transcript_name "Gm5422-201"; exon_number 1; exon_id "ENSMUSE00000462580.7"; level 2; transcript_support_level "NA"; mgi_id "MGI:3643411"; ont "PGO:0000004"; ont "PGO:0000019"; tag "basic"; tag "Ensembl_canonical"; tag "GENCODE_Primary"; havana_gene "OTTMUSG00000063834.1"; havana_transcript "OTTMUST00000155531.1";
chr10	HAVANA	exon	31126776	31127039	0	+	.	gene_id "ENSMUSG00000121634.1"; transcript_id "ENSMUST00000216161.2"; gene_type "lncRNA"; gene_name "ENSMUSG00000121634"; transcript_type "lncRNA"; transcript_name "ENSMUST00000216161"; exon_number 2; exon_id "ENSMUSE00001401845.2"; level 2; transcript_support_level "5"; tag "RNA_Seq_supported_only"; tag "basic"; tag "Ensembl_canonical"; tag "GENCODE_Primary"; havana_transcript "OTTMUST00000155530.1";
chr10	HAVANA	UTR	31189379	31189410	0	+	.	gene_id "ENSMUSG00000000295.14"; transcript_id "ENSMUST00000000304.14"; gene_type "protein_coding"; gene_name "Hddc2"; transcript_type "protein_coding"; transcript_name "Hddc2-201"; exon_number 1; exon_id "ENSMUSE00000870423.3"; level 2; protein_id "ENSMUSP00000000304.7"; transcript_support_level "1"; mgi_id "MGI:1916942"; tag "basic"; tag "Ensembl_canonical"; tag "GENCODE_Primary"; tag "appris_principal_1"; tag "CCDS"; ccdsid "CCDS23767.1"; havana_gene "OTTMUSG00000028054.1"; havana_transcript "OTTMUST00000069481.1";
chr10	HAVANA	exon	31189379	31189479	0	+	.	gene_id "ENSMUSG00000000295.14"; transcript_id "ENSMUST00000000304.14"; gene_type "protein_coding"; gene_name "Hddc2"; transcript_type "protein_coding"; transcript_name "Hddc2-201"; exon_number 1; exon_id "ENSMUSE00000870423.3"; level 2; protein_id "ENSMUSP00000000304.7"; transcript_support_level "1"; mgi_id "MGI:1916942"; tag "basic"; tag "Ensembl_canonical"; tag "GENCODE_Primary"; tag "appris_principal_1"; tag "CCDS"; ccdsid "CCDS23767.1"; havana_gene "OTTMUSG00000028054.1"; havana_transcript "OTTMUST00000069481.1";
chr10	HAVANA	gene	31189379	31204200	0	+	.	gene_id "ENSMUSG00000000295.14"; gene_type "protein_coding"; gene_name "Hddc2"; level 2; mgi_id "MGI:1916942"; havana_gene "OTTMUSG00000028054.1";
chr10	HAVANA	transcript	31189379	31204200	0	+	.	gene_id "ENSMUSG00000000295.14"; transcript_id "ENSMUST00000000304.14"; gene_type "protein_coding"; gene_name "Hddc2"; transcript_type "protein_coding"; transcript_name "Hddc2-201"; level 2; protein_id "ENSMUSP00000000304.7"; transcript_support_level "1"; mgi_id "MGI:1916942"; tag "basic"; tag "Ensembl_canonical"; tag "GENCODE_Primary"; tag "appris_principal_1"; tag "CCDS"; ccdsid "CCDS23767.1"; havana_gene "OTTMUSG00000028054.1"; havana_transcript "OTTMUST00000069481.1";
chr10	HAVANA	exon	31189401	31189479	0	+	.	gene_id "ENSMUSG00000000295.14"; transcript_id "ENSMUST00000162076.2"; gene_type "protein_coding"; gene_name "Hddc2"; transcript_type "retained_intron"; transcript_name "Hddc2-205"; exon_number 1; exon_id "ENSMUSE00000644290.3"; level 2; transcript_support_level "2"; mgi_id "MGI:1916942"; havana_gene "OTTMUSG00000028054.1"; havana_transcript "OTTMUST00000069483.1";
chr10	ENSEMBL_gcm37	exon	31189401	31189479	0.203601042779389	+	.	gene_id "ENSMUSG00000000295.14"; transcript_id "ENSMUSG00000000295.14_tx_2"; exon_id "chr10_31189401_31189479_+"; exonnum "1"; txlen "944";
chr10	HAVANA	transcript	31189401	31193028	0	+	.	gene_id "ENSMUSG00000000295.14"; transcript_id "ENSMUST00000162076.2"; gene_type "protein_coding"; gene_name "Hddc2"; transcript_type "retained_intron"; transcript_name "Hddc2-205"; level 2; transcript_support_level "2"; mgi_id "MGI:1916942"; havana_gene "OTTMUSG00000028054.1"; havana_transcript "OTTMUST00000069483.1";
chr10	HAVANA	exon	31189403	31190632	0	+	.	gene_id "ENSMUSG00000000295.14"; transcript_id "ENSMUST00000160447.2"; gene_type "protein_coding"; gene_name "Hddc2"; transcript_type "retained_intron"; transcript_name "Hddc2-204"; exon_number 1; exon_id "ENSMUSE00000867202.2"; level 2; transcript_support_level "1"; mgi_id "MGI:1916942"; havana_gene "OTTMUSG00000028054.1"; havana_transcript "OTTMUST00000069482.1";
chr10	HAVANA	transcript	31189403	31193839	0	+	.	gene_id "ENSMUSG00000000295.14"; transcript_id "ENSMUST00000160447.2"; gene_type "protein_coding"; gene_name "Hddc2"; transcript_type "retained_intron"; transcript_name "Hddc2-204"; level 2; transcript_support_level "1"; mgi_id "MGI:1916942"; havana_gene "OTTMUSG00000028054.1"; havana_transcript "OTTMUST00000069482.1";
chr10	HAVANA	start_codon	31189411	31189413	0	+	0	gene_id "ENSMUSG00000000295.14"; transcript_id "ENSMUST00000000304.14"; gene_type "protein_coding"; gene_name "Hddc2"; transcript_type "protein_coding"; transcript_name "Hddc2-201"; exon_number 1; exon_id "ENSMUSE00000870423.3"; level 2; protein_id "ENSMUSP00000000304.7"; transcript_support_level "1"; mgi_id "MGI:1916942"; tag "basic"; tag "Ensembl_canonical"; tag "GENCODE_Primary"; tag "appris_principal_1"; tag "CCDS"; ccdsid "CCDS23767.1"; havana_gene "OTTMUSG00000028054.1"; havana_transcript "OTTMUST00000069481.1";
chr10	HAVANA	CDS	31189411	31189479	0	+	0	gene_id "ENSMUSG00000000295.14"; transcript_id "ENSMUST00000000304.14"; gene_type "protein_coding"; gene_name "Hddc2"; transcript_type "protein_coding"; transcript_name "Hddc2-201"; exon_number 1; exon_id "ENSMUSE00000870423.3"; level 2; protein_id "ENSMUSP00000000304.7"; transcript_support_level "1"; mgi_id "MGI:1916942"; tag "basic"; tag "Ensembl_canonical"; tag "GENCODE_Primary"; tag "appris_principal_1"; tag "CCDS"; ccdsid "CCDS23767.1"; havana_gene "OTTMUSG00000028054.1"; havana_transcript "OTTMUST00000069481.1";
chr10	HAVANA	exon	31189468	31189479	0	+	.	gene_id "ENSMUSG00000000295.14"; transcript_id "ENSMUST00000159194.3"; gene_type "protein_coding"; gene_name "Hddc2"; transcript_type "nonsense_mediated_decay"; transcript_name "Hddc2-202"; exon_number 1; exon_id "ENSMUSE00001469272.2"; level 2; protein_id "ENSMUSP00000124106.3"; transcript_support_level "5"; mgi_id "MGI:1916942"; tag "mRNA_start_NF"; tag "cds_start_NF"; havana_gene "OTTMUSG00000028054.1"; havana_transcript "OTTMUST00000069485.1";
chr10	HAVANA	CDS	31189468	31189479	0	+	0	gene_id "ENSMUSG00000000295.14"; transcript_id "ENSMUST00000159194.3"; gene_type "protein_coding"; gene_name "Hddc2"; transcript_type "nonsense_mediated_decay"; transcript_name "Hddc2-202"; exon_number 1; exon_id "ENSMUSE00001469272.2"; level 2; protein_id "ENSMUSP00000124106.3"; transcript_support_level "5"; mgi_id "MGI:1916942"; tag "mRNA_start_NF"; tag "cds_start_NF"; havana_gene "OTTMUSG00000028054.1"; havana_transcript "OTTMUST00000069485.1";
chr10	HAVANA	transcript	31189468	31204180	0	+	.	gene_id "ENSMUSG00000000295.14"; transcript_id "ENSMUST00000159194.3"; gene_type "protein_coding"; gene_name "Hddc2"; transcript_type "nonsense_mediated_decay"; transcript_name "Hddc2-202"; level 2; protein_id "ENSMUSP00000124106.3"; transcript_support_level "5"; mgi_id "MGI:1916942"; tag "mRNA_start_NF"; tag "cds_start_NF"; havana_gene "OTTMUSG00000028054.1"; havana_transcript "OTTMUST00000069485.1";
chr10	HAVANA	exon	31190511	31190632	0	+	.	gene_id "ENSMUSG00000000295.14"; transcript_id "ENSMUST00000000304.14"; gene_type "protein_coding"; gene_name "Hddc2"; transcript_type "protein_coding"; transcript_name "Hddc2-201"; exon_number 2; exon_id "ENSMUSE00001229483.2"; level 2; protein_id "ENSMUSP00000000304.7"; transcript_support_level "1"; mgi_id "MGI:1916942"; tag "basic"; tag "Ensembl_canonical"; tag "GENCODE_Primary"; tag "appris_principal_1"; tag "CCDS"; ccdsid "CCDS23767.1"; havana_gene "OTTMUSG00000028054.1"; havana_transcript "OTTMUST00000069481.1";
chr10	HAVANA	CDS	31190511	31190632	0	+	0	gene_id "ENSMUSG00000000295.14"; transcript_id "ENSMUST00000000304.14"; gene_type "protein_coding"; gene_name "Hddc2"; transcript_type "protein_coding"; transcript_name "Hddc2-201"; exon_number 2; exon_id "ENSMUSE00001229483.2"; level 2; protein_id "ENSMUSP00000000304.7"; transcript_support_level "1"; mgi_id "MGI:1916942"; tag "basic"; tag "Ensembl_canonical"; tag "GENCODE_Primary"; tag "appris_principal_1"; tag "CCDS"; ccdsid "CCDS23767.1"; havana_gene "OTTMUSG00000028054.1"; havana_transcript "OTTMUST00000069481.1";
chr10	HAVANA	exon	31190511	31190632	0	+	.	gene_id "ENSMUSG00000000295.14"; transcript_id "ENSMUST00000162076.2"; gene_type "protein_coding"; gene_name "Hddc2"; transcript_type "retained_intron"; transcript_name "Hddc2-205"; exon_number 2; exon_id "ENSMUSE00001208174.2"; level 2; transcript_support_level "2"; mgi_id "MGI:1916942"; havana_gene "OTTMUSG00000028054.1"; havana_transcript "OTTMUST00000069483.1";
chr10	HAVANA	exon	31190511	31190632	0	+	.	gene_id "ENSMUSG00000000295.14"; transcript_id "ENSMUST00000159194.3"; gene_type "protein_coding"; gene_name "Hddc2"; transcript_type "nonsense_mediated_decay"; transcript_name "Hddc2-202"; exon_number 2; exon_id "ENSMUSE00001229483.2"; level 2; protein_id "ENSMUSP00000124106.3"; transcript_support_level "5"; mgi_id "MGI:1916942"; tag "mRNA_start_NF"; tag "cds_start_NF"; havana_gene "OTTMUSG00000028054.1"; havana_transcript "OTTMUST00000069485.1";
chr10	HAVANA	CDS	31190511	31190632	0	+	0	gene_id "ENSMUSG00000000295.14"; transcript_id "ENSMUST00000159194.3"; gene_type "protein_coding"; gene_name "Hddc2"; transcript_type "nonsense_mediated_decay"; transcript_name "Hddc2-202"; exon_number 2; exon_id "ENSMUSE00001229483.2"; level 2; protein_id "ENSMUSP00000124106.3"; transcript_support_level "5"; mgi_id "MGI:1916942"; tag "mRNA_start_NF"; tag "cds_start_NF"; havana_gene "OTTMUSG00000028054.1"; havana_transcript "OTTMUST00000069485.1";
chr10	ENSEMBL_gcm37	exon	31190511	31190632	0.203601042779389	+	.	gene_id "ENSMUSG00000000295.14"; transcript_id "ENSMUSG00000000295.14_tx_2"; exon_id "chr10_31190511_31190632_+"; exonnum "2"; txlen "944";
chr10	HAVANA	exon	31192289	31192391	0	+	.	gene_id "ENSMUSG00000000295.14"; transcript_id "ENSMUST00000000304.14"; gene_type "protein_coding"; gene_name "Hddc2"; transcript_type "protein_coding"; transcript_name "Hddc2-201"; exon_number 3; exon_id "ENSMUSE00000098063.4"; level 2; protein_id "ENSMUSP00000000304.7"; transcript_support_level "1"; mgi_id "MGI:1916942"; tag "basic"; tag "Ensembl_canonical"; tag "GENCODE_Primary"; tag "appris_principal_1"; tag "CCDS"; ccdsid "CCDS23767.1"; havana_gene "OTTMUSG00000028054.1"; havana_transcript "OTTMUST00000069481.1";
chr10	HAVANA	CDS	31192289	31192391	0	+	1	gene_id "ENSMUSG00000000295.14"; transcript_id "ENSMUST00000000304.14"; gene_type "protein_coding"; gene_name "Hddc2"; transcript_type "protein_coding"; transcript_name "Hddc2-201"; exon_number 3; exon_id "ENSMUSE00000098063.4"; level 2; protein_id "ENSMUSP00000000304.7"; transcript_support_level "1"; mgi_id "MGI:1916942"; tag "basic"; tag "Ensembl_canonical"; tag "GENCODE_Primary"; tag "appris_principal_1"; tag "CCDS"; ccdsid "CCDS23767.1"; havana_gene "OTTMUSG00000028054.1"; havana_transcript "OTTMUST00000069481.1";
chr10	HAVANA	exon	31192289	31192391	0	+	.	gene_id "ENSMUSG00000000295.14"; transcript_id "ENSMUST00000159194.3"; gene_type "protein_coding"; gene_name "Hddc2"; transcript_type "nonsense_mediated_decay"; transcript_name "Hddc2-202"; exon_number 3; exon_id "ENSMUSE00000098063.4"; level 2; protein_id "ENSMUSP00000124106.3"; transcript_support_level "5"; mgi_id "MGI:1916942"; tag "mRNA_start_NF"; tag "cds_start_NF"; havana_gene "OTTMUSG00000028054.1"; havana_transcript "OTTMUST00000069485.1";
chr10	HAVANA	CDS	31192289	31192391	0	+	1	gene_id "ENSMUSG00000000295.14"; transcript_id "ENSMUST00000159194.3"; gene_type "protein_coding"; gene_name "Hddc2"; transcript_type "nonsense_mediated_decay"; transcript_name "Hddc2-202"; exon_number 3; exon_id "ENSMUSE00000098063.4"; level 2; protein_id "ENSMUSP00000124106.3"; transcript_support_level "5"; mgi_id "MGI:1916942"; tag "mRNA_start_NF"; tag "cds_start_NF"; havana_gene "OTTMUSG00000028054.1"; havana_transcript "OTTMUST00000069485.1";
chr10	ENSEMBL_gcm37	exon	31192289	31192391	0.203601042779389	+	.	gene_id "ENSMUSG00000000295.14"; transcript_id "ENSMUSG00000000295.14_tx_2"; exon_id "chr10_31192289_31192391_+"; exonnum "3"; txlen "944";
chr10	HAVANA	exon	31192289	31193028	0	+	.	gene_id "ENSMUSG00000000295.14"; transcript_id "ENSMUST00000162076.2"; gene_type "protein_coding"; gene_name "Hddc2"; transcript_type "retained_intron"; transcript_name "Hddc2-205"; exon_number 3; exon_id "ENSMUSE00000858115.2"; level 2; transcript_support_level "2"; mgi_id "MGI:1916942"; havana_gene "OTTMUSG00000028054.1"; havana_transcript "OTTMUST00000069483.1";
chr10	HAVANA	exon	31192289	31193839	0	+	.	gene_id "ENSMUSG00000000295.14"; transcript_id "ENSMUST00000160447.2"; gene_type "protein_coding"; gene_name "Hddc2"; transcript_type "retained_intron"; transcript_name "Hddc2-204"; exon_number 2; exon_id "ENSMUSE00000872240.2"; level 2; transcript_support_level "1"; mgi_id "MGI:1916942"; havana_gene "OTTMUSG00000028054.1"; havana_transcript "OTTMUST00000069482.1";
chr10	sragcm37_mid	exon	31193678	31193787	0.203601042779389	+	.	gene_id "ENSMUSG00000000295.14"; transcript_id "ENSMUSG00000000295.14_tx_2"; exon_id "chr10_31193678_31193787_+"; exonnum "4"; txlen "944";
chr10	HAVANA	exon	31196163	31196332	0	+	.	gene_id "ENSMUSG00000000295.14"; transcript_id "ENSMUST00000159659.2"; gene_type "protein_coding"; gene_name "Hddc2"; transcript_type "retained_intron"; transcript_name "Hddc2-203"; exon_number 1; exon_id "ENSMUSE00000872033.2"; level 2; transcript_support_level "2"; mgi_id "MGI:1916942"; havana_gene "OTTMUSG00000028054.1"; havana_transcript "OTTMUST00000069484.1";
chr10	HAVANA	transcript	31196163	31204198	0	+	.	gene_id "ENSMUSG00000000295.14"; transcript_id "ENSMUST00000159659.2"; gene_type "protein_coding"; gene_name "Hddc2"; transcript_type "retained_intron"; transcript_name "Hddc2-203"; level 2; transcript_support_level "2"; mgi_id "MGI:1916942"; havana_gene "OTTMUSG00000028054.1"; havana_transcript "OTTMUST00000069484.1";
chr10	HAVANA	exon	31196264	31196332	0	+	.	gene_id "ENSMUSG00000000295.14"; transcript_id "ENSMUST00000000304.14"; gene_type "protein_coding"; gene_name "Hddc2"; transcript_type "protein_coding"; transcript_name "Hddc2-201"; exon_number 4; exon_id "ENSMUSE00000098062.4"; level 2; protein_id "ENSMUSP00000000304.7"; transcript_support_level "1"; mgi_id "MGI:1916942"; tag "basic"; tag "Ensembl_canonical"; tag "GENCODE_Primary"; tag "appris_principal_1"; tag "CCDS"; ccdsid "CCDS23767.1"; havana_gene "OTTMUSG00000028054.1"; havana_transcript "OTTMUST00000069481.1";
chr10	HAVANA	CDS	31196264	31196332	0	+	0	gene_id "ENSMUSG00000000295.14"; transcript_id "ENSMUST00000000304.14"; gene_type "protein_coding"; gene_name "Hddc2"; transcript_type "protein_coding"; transcript_name "Hddc2-201"; exon_number 4; exon_id "ENSMUSE00000098062.4"; level 2; protein_id "ENSMUSP00000000304.7"; transcript_support_level "1"; mgi_id "MGI:1916942"; tag "basic"; tag "Ensembl_canonical"; tag "GENCODE_Primary"; tag "appris_principal_1"; tag "CCDS"; ccdsid "CCDS23767.1"; havana_gene "OTTMUSG00000028054.1"; havana_transcript "OTTMUST00000069481.1";
chr10	HAVANA	exon	31196264	31196332	0	+	.	gene_id "ENSMUSG00000000295.14"; transcript_id "ENSMUST00000159194.3"; gene_type "protein_coding"; gene_name "Hddc2"; transcript_type "nonsense_mediated_decay"; transcript_name "Hddc2-202"; exon_number 4; exon_id "ENSMUSE00000098062.4"; level 2; protein_id "ENSMUSP00000124106.3"; transcript_support_level "5"; mgi_id "MGI:1916942"; tag "mRNA_start_NF"; tag "cds_start_NF"; havana_gene "OTTMUSG00000028054.1"; havana_transcript "OTTMUST00000069485.1";
chr10	HAVANA	CDS	31196264	31196332	0	+	0	gene_id "ENSMUSG00000000295.14"; transcript_id "ENSMUST00000159194.3"; gene_type "protein_coding"; gene_name "Hddc2"; transcript_type "nonsense_mediated_decay"; transcript_name "Hddc2-202"; exon_number 4; exon_id "ENSMUSE00000098062.4"; level 2; protein_id "ENSMUSP00000124106.3"; transcript_support_level "5"; mgi_id "MGI:1916942"; tag "mRNA_start_NF"; tag "cds_start_NF"; havana_gene "OTTMUSG00000028054.1"; havana_transcript "OTTMUST00000069485.1";
chr10	ENSEMBL_gcm37	exon	31196264	31196332	0.203601042779389	+	.	gene_id "ENSMUSG00000000295.14"; transcript_id "ENSMUSG00000000295.14_tx_2"; exon_id "chr10_31196264_31196332_+"; exonnum "5"; txlen "944";
chr10	HAVANA	gene	31197414	31200018	0	+	.	gene_id "ENSMUSG00000111664.2"; gene_type "TEC"; gene_name "Gm48865"; level 2; mgi_id "MGI:6098607"; tag "confirm_experimentally"; havana_gene "OTTMUSG00000063835.1";
chr10	HAVANA	transcript	31197414	31200018	0	+	.	gene_id "ENSMUSG00000111664.2"; transcript_id "ENSMUST00000214047.2"; gene_type "TEC"; gene_name "Gm48865"; transcript_type "TEC"; transcript_name "Gm48865-201"; level 2; transcript_support_level "NA"; mgi_id "MGI:6098607"; tag "basic"; tag "Ensembl_canonical"; tag "GENCODE_Primary"; havana_gene "OTTMUSG00000063835.1"; havana_transcript "OTTMUST00000155532.1";
chr10	HAVANA	exon	31197414	31200018	0	+	.	gene_id "ENSMUSG00000111664.2"; transcript_id "ENSMUST00000214047.2"; gene_type "TEC"; gene_name "Gm48865"; transcript_type "TEC"; transcript_name "Gm48865-201"; exon_number 1; exon_id "ENSMUSE00001401048.2"; level 2; transcript_support_level "NA"; mgi_id "MGI:6098607"; tag "basic"; tag "Ensembl_canonical"; tag "GENCODE_Primary"; havana_gene "OTTMUSG00000063835.1"; havana_transcript "OTTMUST00000155532.1";
chr10	HAVANA	exon	31201202	31201271	0	+	.	gene_id "ENSMUSG00000000295.14"; transcript_id "ENSMUST00000159194.3"; gene_type "protein_coding"; gene_name "Hddc2"; transcript_type "nonsense_mediated_decay"; transcript_name "Hddc2-202"; exon_number 5; exon_id "ENSMUSE00000858523.2"; level 2; protein_id "ENSMUSP00000124106.3"; transcript_support_level "5"; mgi_id "MGI:1916942"; tag "mRNA_start_NF"; tag "cds_start_NF"; havana_gene "OTTMUSG00000028054.1"; havana_transcript "OTTMUST00000069485.1";
chr10	HAVANA	CDS	31201202	31201271	0	+	0	gene_id "ENSMUSG00000000295.14"; transcript_id "ENSMUST00000159194.3"; gene_type "protein_coding"; gene_name "Hddc2"; transcript_type "nonsense_mediated_decay"; transcript_name "Hddc2-202"; exon_number 5; exon_id "ENSMUSE00000858523.2"; level 2; protein_id "ENSMUSP00000124106.3"; transcript_support_level "5"; mgi_id "MGI:1916942"; tag "mRNA_start_NF"; tag "cds_start_NF"; havana_gene "OTTMUSG00000028054.1"; havana_transcript "OTTMUST00000069485.1";
chr10	HAVANA	CDS	31202018	31202022	0	+	2	gene_id "ENSMUSG00000000295.14"; transcript_id "ENSMUST00000159194.3"; gene_type "protein_coding"; gene_name "Hddc2"; transcript_type "nonsense_mediated_decay"; transcript_name "Hddc2-202"; exon_number 6; exon_id "ENSMUSE00001287754.2"; level 2; protein_id "ENSMUSP00000124106.3"; transcript_support_level "5"; mgi_id "MGI:1916942"; tag "mRNA_start_NF"; tag "cds_start_NF"; havana_gene "OTTMUSG00000028054.1"; havana_transcript "OTTMUST00000069485.1";
chr10	HAVANA	exon	31202018	31202156	0	+	.	gene_id "ENSMUSG00000000295.14"; transcript_id "ENSMUST00000000304.14"; gene_type "protein_coding"; gene_name "Hddc2"; transcript_type "protein_coding"; transcript_name "Hddc2-201"; exon_number 5; exon_id "ENSMUSE00001259065.2"; level 2; protein_id "ENSMUSP00000000304.7"; transcript_support_level "1"; mgi_id "MGI:1916942"; tag "basic"; tag "Ensembl_canonical"; tag "GENCODE_Primary"; tag "appris_principal_1"; tag "CCDS"; ccdsid "CCDS23767.1"; havana_gene "OTTMUSG00000028054.1"; havana_transcript "OTTMUST00000069481.1";
chr10	HAVANA	CDS	31202018	31202156	0	+	0	gene_id "ENSMUSG00000000295.14"; transcript_id "ENSMUST00000000304.14"; gene_type "protein_coding"; gene_name "Hddc2"; transcript_type "protein_coding"; transcript_name "Hddc2-201"; exon_number 5; exon_id "ENSMUSE00001259065.2"; level 2; protein_id "ENSMUSP00000000304.7"; transcript_support_level "1"; mgi_id "MGI:1916942"; tag "basic"; tag "Ensembl_canonical"; tag "GENCODE_Primary"; tag "appris_principal_1"; tag "CCDS"; ccdsid "CCDS23767.1"; havana_gene "OTTMUSG00000028054.1"; havana_transcript "OTTMUST00000069481.1";
chr10	HAVANA	exon	31202018	31202156	0	+	.	gene_id "ENSMUSG00000000295.14"; transcript_id "ENSMUST00000159194.3"; gene_type "protein_coding"; gene_name "Hddc2"; transcript_type "nonsense_mediated_decay"; transcript_name "Hddc2-202"; exon_number 6; exon_id "ENSMUSE00001287754.2"; level 2; protein_id "ENSMUSP00000124106.3"; transcript_support_level "5"; mgi_id "MGI:1916942"; tag "mRNA_start_NF"; tag "cds_start_NF"; havana_gene "OTTMUSG00000028054.1"; havana_transcript "OTTMUST00000069485.1";
chr10	HAVANA	exon	31202018	31202156	0	+	.	gene_id "ENSMUSG00000000295.14"; transcript_id "ENSMUST00000159659.2"; gene_type "protein_coding"; gene_name "Hddc2"; transcript_type "retained_intron"; transcript_name "Hddc2-203"; exon_number 2; exon_id "ENSMUSE00001273531.2"; level 2; transcript_support_level "2"; mgi_id "MGI:1916942"; havana_gene "OTTMUSG00000028054.1"; havana_transcript "OTTMUST00000069484.1";
chr10	ENSEMBL_gcm37	exon	31202018	31202156	0.203601042779389	+	.	gene_id "ENSMUSG00000000295.14"; transcript_id "ENSMUSG00000000295.14_tx_2"; exon_id "chr10_31202018_31202156_+"; exonnum "6"; txlen "944";
chr10	HAVANA	stop_codon	31202023	31202025	0	+	0	gene_id "ENSMUSG00000000295.14"; transcript_id "ENSMUST00000159194.3"; gene_type "protein_coding"; gene_name "Hddc2"; transcript_type "nonsense_mediated_decay"; transcript_name "Hddc2-202"; exon_number 6; exon_id "ENSMUSE00001287754.2"; level 2; protein_id "ENSMUSP00000124106.3"; transcript_support_level "5"; mgi_id "MGI:1916942"; tag "mRNA_start_NF"; tag "cds_start_NF"; havana_gene "OTTMUSG00000028054.1"; havana_transcript "OTTMUST00000069485.1";
chr10	HAVANA	UTR	31202023	31202156	0	+	.	gene_id "ENSMUSG00000000295.14"; transcript_id "ENSMUST00000159194.3"; gene_type "protein_coding"; gene_name "Hddc2"; transcript_type "nonsense_mediated_decay"; transcript_name "Hddc2-202"; exon_number 6; exon_id "ENSMUSE00001287754.2"; level 2; protein_id "ENSMUSP00000124106.3"; transcript_support_level "5"; mgi_id "MGI:1916942"; tag "mRNA_start_NF"; tag "cds_start_NF"; havana_gene "OTTMUSG00000028054.1"; havana_transcript "OTTMUST00000069485.1";
chr10	HAVANA	CDS	31203877	31203971	0	+	2	gene_id "ENSMUSG00000000295.14"; transcript_id "ENSMUST00000000304.14"; gene_type "protein_coding"; gene_name "Hddc2"; transcript_type "protein_coding"; transcript_name "Hddc2-201"; exon_number 6; exon_id "ENSMUSE00000431790.6"; level 2; protein_id "ENSMUSP00000000304.7"; transcript_support_level "1"; mgi_id "MGI:1916942"; tag "basic"; tag "Ensembl_canonical"; tag "GENCODE_Primary"; tag "appris_principal_1"; tag "CCDS"; ccdsid "CCDS23767.1"; havana_gene "OTTMUSG00000028054.1"; havana_transcript "OTTMUST00000069481.1";
chr10	HAVANA	exon	31203877	31204180	0	+	.	gene_id "ENSMUSG00000000295.14"; transcript_id "ENSMUST00000159194.3"; gene_type "protein_coding"; gene_name "Hddc2"; transcript_type "nonsense_mediated_decay"; transcript_name "Hddc2-202"; exon_number 7; exon_id "ENSMUSE00000856451.2"; level 2; protein_id "ENSMUSP00000124106.3"; transcript_support_level "5"; mgi_id "MGI:1916942"; tag "mRNA_start_NF"; tag "cds_start_NF"; havana_gene "OTTMUSG00000028054.1"; havana_transcript "OTTMUST00000069485.1";
chr10	HAVANA	UTR	31203877	31204180	0	+	.	gene_id "ENSMUSG00000000295.14"; transcript_id "ENSMUST00000159194.3"; gene_type "protein_coding"; gene_name "Hddc2"; transcript_type "nonsense_mediated_decay"; transcript_name "Hddc2-202"; exon_number 7; exon_id "ENSMUSE00000856451.2"; level 2; protein_id "ENSMUSP00000124106.3"; transcript_support_level "5"; mgi_id "MGI:1916942"; tag "mRNA_start_NF"; tag "cds_start_NF"; havana_gene "OTTMUSG00000028054.1"; havana_transcript "OTTMUST00000069485.1";
chr10	HAVANA	exon	31203877	31204198	0	+	.	gene_id "ENSMUSG00000000295.14"; transcript_id "ENSMUST00000159659.2"; gene_type "protein_coding"; gene_name "Hddc2"; transcript_type "retained_intron"; transcript_name "Hddc2-203"; exon_number 3; exon_id "ENSMUSE00000867660.2"; level 2; transcript_support_level "2"; mgi_id "MGI:1916942"; havana_gene "OTTMUSG00000028054.1"; havana_transcript "OTTMUST00000069484.1";
chr10	ENSEMBL_gcm37	exon	31203877	31204198	0.203601042779389	+	.	gene_id "ENSMUSG00000000295.14"; transcript_id "ENSMUSG00000000295.14_tx_2"; exon_id "chr10_31203877_31204198_+"; exonnum "7"; txlen "944";
chr10	HAVANA	exon	31203877	31204200	0	+	.	gene_id "ENSMUSG00000000295.14"; transcript_id "ENSMUST00000000304.14"; gene_type "protein_coding"; gene_name "Hddc2"; transcript_type "protein_coding"; transcript_name "Hddc2-201"; exon_number 6; exon_id "ENSMUSE00000431790.6"; level 2; protein_id "ENSMUSP00000000304.7"; transcript_support_level "1"; mgi_id "MGI:1916942"; tag "basic"; tag "Ensembl_canonical"; tag "GENCODE_Primary"; tag "appris_principal_1"; tag "CCDS"; ccdsid "CCDS23767.1"; havana_gene "OTTMUSG00000028054.1"; havana_transcript "OTTMUST00000069481.1";
chr10	HAVANA	stop_codon	31203972	31203974	0	+	0	gene_id "ENSMUSG00000000295.14"; transcript_id "ENSMUST00000000304.14"; gene_type "protein_coding"; gene_name "Hddc2"; transcript_type "protein_coding"; transcript_name "Hddc2-201"; exon_number 6; exon_id "ENSMUSE00000431790.6"; level 2; protein_id "ENSMUSP00000000304.7"; transcript_support_level "1"; mgi_id "MGI:1916942"; tag "basic"; tag "Ensembl_canonical"; tag "GENCODE_Primary"; tag "appris_principal_1"; tag "CCDS"; ccdsid "CCDS23767.1"; havana_gene "OTTMUSG00000028054.1"; havana_transcript "OTTMUST00000069481.1";
chr10	HAVANA	UTR	31203972	31204200	0	+	.	gene_id "ENSMUSG00000000295.14"; transcript_id "ENSMUST00000000304.14"; gene_type "protein_coding"; gene_name "Hddc2"; transcript_type "protein_coding"; transcript_name "Hddc2-201"; exon_number 6; exon_id "ENSMUSE00000431790.6"; level 2; protein_id "ENSMUSP00000000304.7"; transcript_support_level "1"; mgi_id "MGI:1916942"; tag "basic"; tag "Ensembl_canonical"; tag "GENCODE_Primary"; tag "appris_principal_1"; tag "CCDS"; ccdsid "CCDS23767.1"; havana_gene "OTTMUSG00000028054.1"; havana_transcript "OTTMUST00000069481.1";
chr10	HAVANA	exon	31204939	31205037	0	+	.	gene_id "ENSMUSG00000138168.1"; transcript_id "ENSMUST00000346207.1"; gene_type "lncRNA"; gene_name "ENSMUSG00000138168"; transcript_type "lncRNA"; transcript_name "ENSMUST00000346207"; exon_number 1; exon_id "ENSMUSE00001681851.1"; level 2; tag "basic"; tag "TAGENE";
chr10	HAVANA	exon	31204939	31205037	0	+	.	gene_id "ENSMUSG00000138168.1"; transcript_id "ENSMUST00000346204.1"; gene_type "lncRNA"; gene_name "ENSMUSG00000138168"; transcript_type "lncRNA"; transcript_name "ENSMUST00000346204"; exon_number 1; exon_id "ENSMUSE00001681851.1"; level 2; tag "Ensembl_canonical"; tag "GENCODE_Primary"; tag "TAGENE";
chr10	HAVANA	transcript	31204939	31222386	0	+	.	gene_id "ENSMUSG00000138168.1"; transcript_id "ENSMUST00000346207.1"; gene_type "lncRNA"; gene_name "ENSMUSG00000138168"; transcript_type "lncRNA"; transcript_name "ENSMUST00000346207"; level 2; tag "basic"; tag "TAGENE";
chr10	HAVANA	gene	31204939	31234305	0	+	.	gene_id "ENSMUSG00000138168.1"; gene_type "lncRNA"; gene_name "ENSMUSG00000138168"; level 2;
chr10	HAVANA	transcript	31204939	31234305	0	+	.	gene_id "ENSMUSG00000138168.1"; transcript_id "ENSMUST00000346204.1"; gene_type "lncRNA"; gene_name "ENSMUSG00000138168"; transcript_type "lncRNA"; transcript_name "ENSMUST00000346204"; level 2; tag "Ensembl_canonical"; tag "GENCODE_Primary"; tag "TAGENE";
chr10	HAVANA	exon	31204940	31205037	0	+	.	gene_id "ENSMUSG00000138168.1"; transcript_id "ENSMUST00000346205.1"; gene_type "lncRNA"; gene_name "ENSMUSG00000138168"; transcript_type "lncRNA"; transcript_name "ENSMUST00000346205"; exon_number 1; exon_id "ENSMUSE00001681855.1"; level 2; tag "basic"; tag "TAGENE";
chr10	HAVANA	transcript	31204940	31234305	0	+	.	gene_id "ENSMUSG00000138168.1"; transcript_id "ENSMUST00000346205.1"; gene_type "lncRNA"; gene_name "ENSMUSG00000138168"; transcript_type "lncRNA"; transcript_name "ENSMUST00000346205"; level 2; tag "basic"; tag "TAGENE";
chr10	HAVANA	exon	31204948	31205037	0	+	.	gene_id "ENSMUSG00000138168.1"; transcript_id "ENSMUST00000346206.1"; gene_type "lncRNA"; gene_name "ENSMUSG00000138168"; transcript_type "lncRNA"; transcript_name "ENSMUST00000346206"; exon_number 1; exon_id "ENSMUSE00001681854.1"; level 2; tag "TAGENE";
chr10	HAVANA	transcript	31204948	31222406	0	+	.	gene_id "ENSMUSG00000138168.1"; transcript_id "ENSMUST00000346206.1"; gene_type "lncRNA"; gene_name "ENSMUSG00000138168"; transcript_type "lncRNA"; transcript_name "ENSMUST00000346206"; level 2; tag "TAGENE";
chr10	HAVANA	exon	31204969	31205037	0	+	.	gene_id "ENSMUSG00000138168.1"; transcript_id "ENSMUST00000346208.1"; gene_type "lncRNA"; gene_name "ENSMUSG00000138168"; transcript_type "lncRNA"; transcript_name "ENSMUST00000346208"; exon_number 1; exon_id "ENSMUSE00001681853.1"; level 2; tag "TAGENE";
chr10	HAVANA	transcript	31204969	31222366	0	+	.	gene_id "ENSMUSG00000138168.1"; transcript_id "ENSMUST00000346208.1"; gene_type "lncRNA"; gene_name "ENSMUSG00000138168"; transcript_type "lncRNA"; transcript_name "ENSMUST00000346208"; level 2; tag "TAGENE";
chr10	HAVANA	exon	31209599	31209681	0	+	.	gene_id "ENSMUSG00000138168.1"; transcript_id "ENSMUST00000346206.1"; gene_type "lncRNA"; gene_name "ENSMUSG00000138168"; transcript_type "lncRNA"; transcript_name "ENSMUST00000346206"; exon_number 2; exon_id "ENSMUSE00001681849.1"; level 2; tag "TAGENE";
chr10	HAVANA	exon	31217393	31217502	0	+	.	gene_id "ENSMUSG00000138168.1"; transcript_id "ENSMUST00000346207.1"; gene_type "lncRNA"; gene_name "ENSMUSG00000138168"; transcript_type "lncRNA"; transcript_name "ENSMUST00000346207"; exon_number 2; exon_id "ENSMUSE00001681856.1"; level 2; tag "basic"; tag "TAGENE";
chr10	HAVANA	exon	31222136	31222366	0	+	.	gene_id "ENSMUSG00000138168.1"; transcript_id "ENSMUST00000346208.1"; gene_type "lncRNA"; gene_name "ENSMUSG00000138168"; transcript_type "lncRNA"; transcript_name "ENSMUST00000346208"; exon_number 2; exon_id "ENSMUSE00001681859.1"; level 2; tag "TAGENE";
chr10	HAVANA	exon	31222136	31222386	0	+	.	gene_id "ENSMUSG00000138168.1"; transcript_id "ENSMUST00000346207.1"; gene_type "lncRNA"; gene_name "ENSMUSG00000138168"; transcript_type "lncRNA"; transcript_name "ENSMUST00000346207"; exon_number 3; exon_id "ENSMUSE00001681852.1"; level 2; tag "basic"; tag "TAGENE";
chr10	HAVANA	exon	31222136	31222406	0	+	.	gene_id "ENSMUSG00000138168.1"; transcript_id "ENSMUST00000346206.1"; gene_type "lncRNA"; gene_name "ENSMUSG00000138168"; transcript_type "lncRNA"; transcript_name "ENSMUST00000346206"; exon_number 3; exon_id "ENSMUSE00001681857.1"; level 2; tag "TAGENE";
chr10	HAVANA	exon	31226741	31226846	0	+	.	gene_id "ENSMUSG00000138168.1"; transcript_id "ENSMUST00000346205.1"; gene_type "lncRNA"; gene_name "ENSMUSG00000138168"; transcript_type "lncRNA"; transcript_name "ENSMUST00000346205"; exon_number 2; exon_id "ENSMUSE00001681858.1"; level 2; tag "basic"; tag "TAGENE";
chr10	HAVANA	exon	31233740	31234305	0	+	.	gene_id "ENSMUSG00000138168.1"; transcript_id "ENSMUST00000346204.1"; gene_type "lncRNA"; gene_name "ENSMUSG00000138168"; transcript_type "lncRNA"; transcript_name "ENSMUST00000346204"; exon_number 2; exon_id "ENSMUSE00001681850.1"; level 2; tag "Ensembl_canonical"; tag "GENCODE_Primary"; tag "TAGENE";
chr10	HAVANA	exon	31233740	31234305	0	+	.	gene_id "ENSMUSG00000138168.1"; transcript_id "ENSMUST00000346205.1"; gene_type "lncRNA"; gene_name "ENSMUSG00000138168"; transcript_type "lncRNA"; transcript_name "ENSMUST00000346205"; exon_number 3; exon_id "ENSMUSE00001681850.1"; level 2; tag "basic"; tag "TAGENE";
chr10	HAVANA	exon	31274919	31275091	0	+	.	gene_id "ENSMUSG00000111256.2"; transcript_id "ENSMUST00000213319.2"; gene_type "lncRNA"; gene_name "Gm48094"; transcript_type "lncRNA"; transcript_name "Gm48094-201"; exon_number 1; exon_id "ENSMUSE00001396213.2"; level 2; transcript_support_level "1"; mgi_id "MGI:6097440"; tag "basic"; tag "Ensembl_canonical"; tag "GENCODE_Primary"; havana_gene "OTTMUSG00000063863.1"; havana_transcript "OTTMUST00000155578.1";
chr10	HAVANA	gene	31274919	31290397	0	+	.	gene_id "ENSMUSG00000111256.2"; gene_type "lncRNA"; gene_name "Gm48094"; level 2; mgi_id "MGI:6097440"; havana_gene "OTTMUSG00000063863.1";
chr10	HAVANA	transcript	31274919	31290397	0	+	.	gene_id "ENSMUSG00000111256.2"; transcript_id "ENSMUST00000213319.2"; gene_type "lncRNA"; gene_name "Gm48094"; transcript_type "lncRNA"; transcript_name "Gm48094-201"; level 2; transcript_support_level "1"; mgi_id "MGI:6097440"; tag "basic"; tag "Ensembl_canonical"; tag "GENCODE_Primary"; havana_gene "OTTMUSG00000063863.1"; havana_transcript "OTTMUST00000155578.1";
chr10	HAVANA	exon	31276723	31276977	0	+	.	gene_id "ENSMUSG00000111256.2"; transcript_id "ENSMUST00000213319.2"; gene_type "lncRNA"; gene_name "Gm48094"; transcript_type "lncRNA"; transcript_name "Gm48094-201"; exon_number 2; exon_id "ENSMUSE00001400125.2"; level 2; transcript_support_level "1"; mgi_id "MGI:6097440"; tag "basic"; tag "Ensembl_canonical"; tag "GENCODE_Primary"; havana_gene "OTTMUSG00000063863.1"; havana_transcript "OTTMUST00000155578.1";
chr10	HAVANA	exon	31290045	31290397	0	+	.	gene_id "ENSMUSG00000111256.2"; transcript_id "ENSMUST00000213319.2"; gene_type "lncRNA"; gene_name "Gm48094"; transcript_type "lncRNA"; transcript_name "Gm48094-201"; exon_number 3; exon_id "ENSMUSE00001401846.2"; level 2; transcript_support_level "1"; mgi_id "MGI:6097440"; tag "basic"; tag "Ensembl_canonical"; tag "GENCODE_Primary"; havana_gene "OTTMUSG00000063863.1"; havana_transcript "OTTMUST00000155578.1";
chr10	HAVANA	exon	31305989	31306229	0	+	.	gene_id "ENSMUSG00000110976.2"; transcript_id "ENSMUST00000215166.2"; gene_type "lncRNA"; gene_name "Gm48093"; transcript_type "lncRNA"; transcript_name "Gm48093-201"; exon_number 1; exon_id "ENSMUSE00001404803.2"; level 2; transcript_support_level "3"; mgi_id "MGI:6097438"; tag "basic"; tag "Ensembl_canonical"; tag "GENCODE_Primary"; havana_gene "OTTMUSG00000063865.1"; havana_transcript "OTTMUST00000155580.1";
chr10	HAVANA	gene	31305989	31309502	0	+	.	gene_id "ENSMUSG00000110976.2"; gene_type "lncRNA"; gene_name "Gm48093"; level 2; mgi_id "MGI:6097438"; havana_gene "OTTMUSG00000063865.1";
chr10	HAVANA	transcript	31305989	31309502	0	+	.	gene_id "ENSMUSG00000110976.2"; transcript_id "ENSMUST00000215166.2"; gene_type "lncRNA"; gene_name "Gm48093"; transcript_type "lncRNA"; transcript_name "Gm48093-201"; level 2; transcript_support_level "3"; mgi_id "MGI:6097438"; tag "basic"; tag "Ensembl_canonical"; tag "GENCODE_Primary"; havana_gene "OTTMUSG00000063865.1"; havana_transcript "OTTMUST00000155580.1";
chr10	HAVANA	exon	31309184	31309502	0	+	.	gene_id "ENSMUSG00000110976.2"; transcript_id "ENSMUST00000215166.2"; gene_type "lncRNA"; gene_name "Gm48093"; transcript_type "lncRNA"; transcript_name "Gm48093-201"; exon_number 2; exon_id "ENSMUSE00001405133.2"; level 2; transcript_support_level "3"; mgi_id "MGI:6097438"; tag "basic"; tag "Ensembl_canonical"; tag "GENCODE_Primary"; havana_gene "OTTMUSG00000063865.1"; havana_transcript "OTTMUST00000155580.1";
chr10	sragcm37_es	exon	31322010	31322093	0.00713236204616676	+	.	gene_id "sragcm37_gene_7872"; transcript_id "sragcm37_gene_7872_tx_6"; exon_id "chr10_31322010_31322093_+"; exonnum "1"; txlen "918";
chr10	sragcm37_es	exon	31322010	31322093	0.00713236204616676	+	.	gene_id "sragcm37_gene_7872"; transcript_id "sragcm37_gene_7872_tx_7"; exon_id "chr10_31322010_31322093_+"; exonnum "1"; txlen "987";
chr10	sragcm37_es	exon	31322010	31322093	0.00665023767384348	+	.	gene_id "sragcm37_gene_7872"; transcript_id "sragcm37_gene_7872_tx_8"; exon_id "chr10_31322010_31322093_+"; exonnum "1"; txlen "832";
chr10	sragcm37_es	exon	31323366	31323631	0.0289846710940483	+	.	gene_id "sragcm37_gene_7872"; transcript_id "sragcm37_gene_7872_tx_2"; exon_id "chr10_31323366_31323631_+"; exonnum "1"; txlen "1014";
chr10	sragcm37_es	exon	31323366	31323631	0.0240684762929773	+	.	gene_id "sragcm37_gene_7872"; transcript_id "sragcm37_gene_7872_tx_3"; exon_id "chr10_31323366_31323631_+"; exonnum "1"; txlen "1100";
chr10	sragcm37_es	exon	31323366	31323631	0.0240684762929773	+	.	gene_id "sragcm37_gene_7872"; transcript_id "sragcm37_gene_7872_tx_4"; exon_id "chr10_31323366_31323631_+"; exonnum "1"; txlen "1169";
chr10	sragcm37_es	exon	31323366	31323631	0.022993091958389	+	.	gene_id "sragcm37_gene_7872"; transcript_id "sragcm37_gene_7872_tx_5"; exon_id "chr10_31323366_31323631_+"; exonnum "1"; txlen "1083";
chr10	sragcm37_mid	exon	31324795	31324855	0.0289846710940483	+	.	gene_id "sragcm37_gene_7872"; transcript_id "sragcm37_gene_7872_tx_2"; exon_id "chr10_31324795_31324855_+"; exonnum "2"; txlen "1014";
chr10	sragcm37_mid	exon	31324795	31324855	0.0240684762929773	+	.	gene_id "sragcm37_gene_7872"; transcript_id "sragcm37_gene_7872_tx_3"; exon_id "chr10_31324795_31324855_+"; exonnum "2"; txlen "1100";
chr10	sragcm37_mid	exon	31324795	31324855	0.0240684762929773	+	.	gene_id "sragcm37_gene_7872"; transcript_id "sragcm37_gene_7872_tx_4"; exon_id "chr10_31324795_31324855_+"; exonnum "2"; txlen "1169";
chr10	sragcm37_mid	exon	31324795	31324855	0.022993091958389	+	.	gene_id "sragcm37_gene_7872"; transcript_id "sragcm37_gene_7872_tx_5"; exon_id "chr10_31324795_31324855_+"; exonnum "2"; txlen "1083";
chr10	sragcm37_mid	exon	31324795	31324855	0.00713236204616676	+	.	gene_id "sragcm37_gene_7872"; transcript_id "sragcm37_gene_7872_tx_6"; exon_id "chr10_31324795_31324855_+"; exonnum "2"; txlen "918";
chr10	sragcm37_mid	exon	31324795	31324855	0.00713236204616676	+	.	gene_id "sragcm37_gene_7872"; transcript_id "sragcm37_gene_7872_tx_7"; exon_id "chr10_31324795_31324855_+"; exonnum "2"; txlen "987";
chr10	sragcm37_mid	exon	31324795	31324855	0.00665023767384348	+	.	gene_id "sragcm37_gene_7872"; transcript_id "sragcm37_gene_7872_tx_8"; exon_id "chr10_31324795_31324855_+"; exonnum "2"; txlen "832";
chr10	sragcm37_mid	exon	31334965	31335272	0.0240684762929773	+	.	gene_id "sragcm37_gene_7872"; transcript_id "sragcm37_gene_7872_tx_4"; exon_id "chr10_31334965_31335272_+"; exonnum "3"; txlen "1169";
chr10	sragcm37_mid	exon	31334965	31335272	0.022993091958389	+	.	gene_id "sragcm37_gene_7872"; transcript_id "sragcm37_gene_7872_tx_5"; exon_id "chr10_31334965_31335272_+"; exonnum "3"; txlen "1083";
chr10	sragcm37_mid	exon	31334965	31335272	0.00713236204616676	+	.	gene_id "sragcm37_gene_7872"; transcript_id "sragcm37_gene_7872_tx_7"; exon_id "chr10_31334965_31335272_+"; exonnum "3"; txlen "987";
chr10	sragcm37_mid	exon	31335034	31335272	0.0289846710940483	+	.	gene_id "sragcm37_gene_7872"; transcript_id "sragcm37_gene_7872_tx_2"; exon_id "chr10_31335034_31335272_+"; exonnum "3"; txlen "1014";
chr10	sragcm37_mid	exon	31335034	31335272	0.0240684762929773	+	.	gene_id "sragcm37_gene_7872"; transcript_id "sragcm37_gene_7872_tx_3"; exon_id "chr10_31335034_31335272_+"; exonnum "3"; txlen "1100";
chr10	sragcm37_mid	exon	31335034	31335272	0.00713236204616676	+	.	gene_id "sragcm37_gene_7872"; transcript_id "sragcm37_gene_7872_tx_6"; exon_id "chr10_31335034_31335272_+"; exonnum "3"; txlen "918";
chr10	sragcm37_mid	exon	31335034	31335272	0.00665023767384348	+	.	gene_id "sragcm37_gene_7872"; transcript_id "sragcm37_gene_7872_tx_8"; exon_id "chr10_31335034_31335272_+"; exonnum "3"; txlen "832";
chr10	sragcm37_mid	exon	31337785	31337870	0.0240684762929773	+	.	gene_id "sragcm37_gene_7872"; transcript_id "sragcm37_gene_7872_tx_3"; exon_id "chr10_31337785_31337870_+"; exonnum "4"; txlen "1100";
chr10	sragcm37_mid	exon	31337785	31337870	0.0240684762929773	+	.	gene_id "sragcm37_gene_7872"; transcript_id "sragcm37_gene_7872_tx_4"; exon_id "chr10_31337785_31337870_+"; exonnum "4"; txlen "1169";
chr10	sragcm37_mid	exon	31337785	31337870	0.00713236204616676	+	.	gene_id "sragcm37_gene_7872"; transcript_id "sragcm37_gene_7872_tx_6"; exon_id "chr10_31337785_31337870_+"; exonnum "4"; txlen "918";
chr10	sragcm37_mid	exon	31337785	31337870	0.00713236204616676	+	.	gene_id "sragcm37_gene_7872"; transcript_id "sragcm37_gene_7872_tx_7"; exon_id "chr10_31337785_31337870_+"; exonnum "4"; txlen "987";
chr10	sragcm37_ss	exon	31339176	31339623	0.0289846710940483	+	.	gene_id "sragcm37_gene_7872"; transcript_id "sragcm37_gene_7872_tx_2"; exon_id "chr10_31339176_31339623_+"; exonnum "4"; txlen "1014";
chr10	sragcm37_ss	exon	31339176	31339623	0.0240684762929773	+	.	gene_id "sragcm37_gene_7872"; transcript_id "sragcm37_gene_7872_tx_3"; exon_id "chr10_31339176_31339623_+"; exonnum "5"; txlen "1100";
chr10	sragcm37_ss	exon	31339176	31339623	0.0240684762929773	+	.	gene_id "sragcm37_gene_7872"; transcript_id "sragcm37_gene_7872_tx_4"; exon_id "chr10_31339176_31339623_+"; exonnum "5"; txlen "1169";
chr10	sragcm37_ss	exon	31339176	31339623	0.022993091958389	+	.	gene_id "sragcm37_gene_7872"; transcript_id "sragcm37_gene_7872_tx_5"; exon_id "chr10_31339176_31339623_+"; exonnum "4"; txlen "1083";
chr10	sragcm37_ss	exon	31339176	31339623	0.00713236204616676	+	.	gene_id "sragcm37_gene_7872"; transcript_id "sragcm37_gene_7872_tx_6"; exon_id "chr10_31339176_31339623_+"; exonnum "5"; txlen "918";
chr10	sragcm37_ss	exon	31339176	31339623	0.00713236204616676	+	.	gene_id "sragcm37_gene_7872"; transcript_id "sragcm37_gene_7872_tx_7"; exon_id "chr10_31339176_31339623_+"; exonnum "5"; txlen "987";
chr10	sragcm37_ss	exon	31339176	31339623	0.00665023767384348	+	.	gene_id "sragcm37_gene_7872"; transcript_id "sragcm37_gene_7872_tx_8"; exon_id "chr10_31339176_31339623_+"; exonnum "4"; txlen "832";
chr10	sragcm37_es	exon	31484163	31484228	0.00239660246616248	+	.	gene_id "ENSMUSG00000098038.2"; transcript_id "ENSMUSG00000098038.2_tx_17"; exon_id "chr10_31484163_31484228_+"; exonnum "1"; txlen "1355";
chr10	sragcm37_es	exon	31484163	31484228	0.000973279128516525	+	.	gene_id "ENSMUSG00000098038.2"; transcript_id "ENSMUSG00000098038.2_tx_18"; exon_id "chr10_31484163_31484228_+"; exonnum "1"; txlen "1123";
chr10	sragcm37_mid	exon	31490464	31490546	0.00239660246616248	+	.	gene_id "ENSMUSG00000098038.2"; transcript_id "ENSMUSG00000098038.2_tx_17"; exon_id "chr10_31490464_31490546_+"; exonnum "2"; txlen "1355";
chr10	sragcm37_mid	exon	31490464	31490546	0.000973279128516525	+	.	gene_id "ENSMUSG00000098038.2"; transcript_id "ENSMUSG00000098038.2_tx_18"; exon_id "chr10_31490464_31490546_+"; exonnum "2"; txlen "1123";
chr10	sragcm37_mid	exon	31491093	31491171	0.00239660246616248	+	.	gene_id "ENSMUSG00000098038.2"; transcript_id "ENSMUSG00000098038.2_tx_17"; exon_id "chr10_31491093_31491171_+"; exonnum "3"; txlen "1355";
chr10	sragcm37_mid	exon	31491093	31491171	0.000973279128516525	+	.	gene_id "ENSMUSG00000098038.2"; transcript_id "ENSMUSG00000098038.2_tx_18"; exon_id "chr10_31491093_31491171_+"; exonnum "3"; txlen "1123";
chr10	HAVANA	gene	31515154	31516456	0	+	.	gene_id "ENSMUSG00000098038.2"; gene_type "processed_pseudogene"; gene_name "Gm8793"; level 2; mgi_id "MGI:3643768"; havana_gene "OTTMUSG00000043580.1";
chr10	HAVANA	transcript	31515154	31516456	0	+	.	gene_id "ENSMUSG00000098038.2"; transcript_id "ENSMUST00000183069.2"; gene_type "processed_pseudogene"; gene_name "Gm8793"; transcript_type "processed_pseudogene"; transcript_name "Gm8793-201"; level 2; transcript_support_level "NA"; mgi_id "MGI:3643768"; ont "PGO:0000004"; tag "basic"; tag "Ensembl_canonical"; tag "GENCODE_Primary"; havana_gene "OTTMUSG00000043580.1"; havana_transcript "OTTMUST00000114416.1";
chr10	HAVANA	exon	31515154	31516456	0	+	.	gene_id "ENSMUSG00000098038.2"; transcript_id "ENSMUST00000183069.2"; gene_type "processed_pseudogene"; gene_name "Gm8793"; transcript_type "processed_pseudogene"; transcript_name "Gm8793-201"; exon_number 1; exon_id "ENSMUSE00001265585.2"; level 2; transcript_support_level "NA"; mgi_id "MGI:3643768"; ont "PGO:0000004"; tag "basic"; tag "Ensembl_canonical"; tag "GENCODE_Primary"; havana_gene "OTTMUSG00000043580.1"; havana_transcript "OTTMUST00000114416.1";
chr10	sragcm37_mid	exon	31534743	31534824	0.0172493969545468	+	.	gene_id "ENSMUSG00000098038.2"; transcript_id "ENSMUSG00000098038.2_tx_13"; exon_id "chr10_31534743_31534824_+"; exonnum "1"; txlen "1209";
chr10	sragcm37_mid	exon	31534743	31534824	0.0172493969545468	+	.	gene_id "ENSMUSG00000098038.2"; transcript_id "ENSMUSG00000098038.2_tx_14"; exon_id "chr10_31534743_31534824_+"; exonnum "1"; txlen "977";
chr10	sragcm37_mid	exon	31534743	31534824	0.0348313630659782	+	.	gene_id "ENSMUSG00000098038.2"; transcript_id "ENSMUSG00000098038.2_tx_5"; exon_id "chr10_31534743_31534824_+"; exonnum "1"; txlen "1085";
chr10	sragcm37_mid	exon	31534743	31534824	0.0348313630659782	+	.	gene_id "ENSMUSG00000098038.2"; transcript_id "ENSMUSG00000098038.2_tx_6"; exon_id "chr10_31534743_31534824_+"; exonnum "1"; txlen "853";
chr10	sragcm37_es	exon	31574612	31574776	0.108703966622955	+	.	gene_id "ENSMUSG00000098038.2"; transcript_id "ENSMUSG00000098038.2_tx_1"; exon_id "chr10_31574612_31574776_+"; exonnum "1"; txlen "1255";
chr10	sragcm37_es	exon	31574612	31574776	0.0193385185474402	+	.	gene_id "ENSMUSG00000098038.2"; transcript_id "ENSMUSG00000098038.2_tx_11"; exon_id "chr10_31574612_31574776_+"; exonnum "1"; txlen "1292";
chr10	sragcm37_es	exon	31574612	31574776	0.0193385185474402	+	.	gene_id "ENSMUSG00000098038.2"; transcript_id "ENSMUSG00000098038.2_tx_12"; exon_id "chr10_31574612_31574776_+"; exonnum "1"; txlen "1060";
chr10	sragcm37_es	exon	31574612	31574776	0.014767325175415	+	.	gene_id "ENSMUSG00000098038.2"; transcript_id "ENSMUSG00000098038.2_tx_16"; exon_id "chr10_31574612_31574776_+"; exonnum "1"; txlen "1168";
chr10	sragcm37_es	exon	31574612	31574776	0.108703966622955	+	.	gene_id "ENSMUSG00000098038.2"; transcript_id "ENSMUSG00000098038.2_tx_2"; exon_id "chr10_31574612_31574776_+"; exonnum "1"; txlen "1023";
chr10	sragcm37_es	exon	31574612	31574776	0.0866606554405499	+	.	gene_id "ENSMUSG00000098038.2"; transcript_id "ENSMUSG00000098038.2_tx_3"; exon_id "chr10_31574612_31574776_+"; exonnum "1"; txlen "1379";
chr10	sragcm37_es	exon	31574612	31574776	0.0866606554405499	+	.	gene_id "ENSMUSG00000098038.2"; transcript_id "ENSMUSG00000098038.2_tx_4"; exon_id "chr10_31574612_31574776_+"; exonnum "1"; txlen "1147";
chr10	sragcm37_es	exon	31574666	31574741	0.0303515773750355	+	.	gene_id "ENSMUSG00000098038.2"; transcript_id "ENSMUSG00000098038.2_tx_10"; exon_id "chr10_31574666_31574741_+"; exonnum "1"; txlen "934";
chr10	sragcm37_es	exon	31574666	31574741	0.0303515773750355	+	.	gene_id "ENSMUSG00000098038.2"; transcript_id "ENSMUSG00000098038.2_tx_7"; exon_id "chr10_31574666_31574741_+"; exonnum "1"; txlen "1290";
chr10	sragcm37_es	exon	31574666	31574741	0.0303515773750355	+	.	gene_id "ENSMUSG00000098038.2"; transcript_id "ENSMUSG00000098038.2_tx_8"; exon_id "chr10_31574666_31574741_+"; exonnum "1"; txlen "1166";
chr10	sragcm37_es	exon	31574666	31574741	0.0303515773750355	+	.	gene_id "ENSMUSG00000098038.2"; transcript_id "ENSMUSG00000098038.2_tx_9"; exon_id "chr10_31574666_31574741_+"; exonnum "1"; txlen "1058";
chr10	sragcm37_mid	exon	31575125	31575211	0.108703966622955	+	.	gene_id "ENSMUSG00000098038.2"; transcript_id "ENSMUSG00000098038.2_tx_1"; exon_id "chr10_31575125_31575211_+"; exonnum "2"; txlen "1255";
chr10	sragcm37_mid	exon	31575125	31575211	0.0303515773750355	+	.	gene_id "ENSMUSG00000098038.2"; transcript_id "ENSMUSG00000098038.2_tx_10"; exon_id "chr10_31575125_31575211_+"; exonnum "2"; txlen "934";
chr10	sragcm37_mid	exon	31575125	31575211	0.108703966622955	+	.	gene_id "ENSMUSG00000098038.2"; transcript_id "ENSMUSG00000098038.2_tx_2"; exon_id "chr10_31575125_31575211_+"; exonnum "2"; txlen "1023";
chr10	sragcm37_mid	exon	31575125	31575211	0.0866606554405499	+	.	gene_id "ENSMUSG00000098038.2"; transcript_id "ENSMUSG00000098038.2_tx_3"; exon_id "chr10_31575125_31575211_+"; exonnum "2"; txlen "1379";
chr10	sragcm37_mid	exon	31575125	31575211	0.0866606554405499	+	.	gene_id "ENSMUSG00000098038.2"; transcript_id "ENSMUSG00000098038.2_tx_4"; exon_id "chr10_31575125_31575211_+"; exonnum "2"; txlen "1147";
chr10	sragcm37_mid	exon	31575125	31575211	0.0303515773750355	+	.	gene_id "ENSMUSG00000098038.2"; transcript_id "ENSMUSG00000098038.2_tx_7"; exon_id "chr10_31575125_31575211_+"; exonnum "2"; txlen "1290";
chr10	sragcm37_mid	exon	31575125	31575211	0.0303515773750355	+	.	gene_id "ENSMUSG00000098038.2"; transcript_id "ENSMUSG00000098038.2_tx_8"; exon_id "chr10_31575125_31575211_+"; exonnum "2"; txlen "1166";
chr10	sragcm37_mid	exon	31575125	31575211	0.0303515773750355	+	.	gene_id "ENSMUSG00000098038.2"; transcript_id "ENSMUSG00000098038.2_tx_9"; exon_id "chr10_31575125_31575211_+"; exonnum "2"; txlen "1058";
chr10	sragcm37_mid	exon	31579233	31579356	0.0193385185474402	+	.	gene_id "ENSMUSG00000098038.2"; transcript_id "ENSMUSG00000098038.2_tx_11"; exon_id "chr10_31579233_31579356_+"; exonnum "2"; txlen "1292";
chr10	sragcm37_mid	exon	31579233	31579356	0.0193385185474402	+	.	gene_id "ENSMUSG00000098038.2"; transcript_id "ENSMUSG00000098038.2_tx_12"; exon_id "chr10_31579233_31579356_+"; exonnum "2"; txlen "1060";
chr10	sragcm37_mid	exon	31579233	31579356	0.0172493969545468	+	.	gene_id "ENSMUSG00000098038.2"; transcript_id "ENSMUSG00000098038.2_tx_13"; exon_id "chr10_31579233_31579356_+"; exonnum "2"; txlen "1209";
chr10	sragcm37_mid	exon	31579233	31579356	0.0172493969545468	+	.	gene_id "ENSMUSG00000098038.2"; transcript_id "ENSMUSG00000098038.2_tx_14"; exon_id "chr10_31579233_31579356_+"; exonnum "2"; txlen "977";
chr10	sragcm37_mid	exon	31579233	31579356	0.00239660246616248	+	.	gene_id "ENSMUSG00000098038.2"; transcript_id "ENSMUSG00000098038.2_tx_17"; exon_id "chr10_31579233_31579356_+"; exonnum "4"; txlen "1355";
chr10	sragcm37_mid	exon	31579233	31579356	0.000973279128516525	+	.	gene_id "ENSMUSG00000098038.2"; transcript_id "ENSMUSG00000098038.2_tx_18"; exon_id "chr10_31579233_31579356_+"; exonnum "4"; txlen "1123";
chr10	sragcm37_mid	exon	31579233	31579356	0.0866606554405499	+	.	gene_id "ENSMUSG00000098038.2"; transcript_id "ENSMUSG00000098038.2_tx_3"; exon_id "chr10_31579233_31579356_+"; exonnum "3"; txlen "1379";
chr10	sragcm37_mid	exon	31579233	31579356	0.0866606554405499	+	.	gene_id "ENSMUSG00000098038.2"; transcript_id "ENSMUSG00000098038.2_tx_4"; exon_id "chr10_31579233_31579356_+"; exonnum "3"; txlen "1147";
chr10	sragcm37_mid	exon	31579233	31579356	0.0303515773750355	+	.	gene_id "ENSMUSG00000098038.2"; transcript_id "ENSMUSG00000098038.2_tx_7"; exon_id "chr10_31579233_31579356_+"; exonnum "3"; txlen "1290";
chr10	sragcm37_mid	exon	31579233	31579356	0.0303515773750355	+	.	gene_id "ENSMUSG00000098038.2"; transcript_id "ENSMUSG00000098038.2_tx_9"; exon_id "chr10_31579233_31579356_+"; exonnum "3"; txlen "1058";
chr10	sragcm37_mid	exon	31580027	31580161	0.108703966622955	+	.	gene_id "ENSMUSG00000098038.2"; transcript_id "ENSMUSG00000098038.2_tx_1"; exon_id "chr10_31580027_31580161_+"; exonnum "3"; txlen "1255";
chr10	sragcm37_mid	exon	31580027	31580161	0.0303515773750355	+	.	gene_id "ENSMUSG00000098038.2"; transcript_id "ENSMUSG00000098038.2_tx_10"; exon_id "chr10_31580027_31580161_+"; exonnum "3"; txlen "934";
chr10	sragcm37_mid	exon	31580027	31580161	0.0193385185474402	+	.	gene_id "ENSMUSG00000098038.2"; transcript_id "ENSMUSG00000098038.2_tx_11"; exon_id "chr10_31580027_31580161_+"; exonnum "3"; txlen "1292";
chr10	sragcm37_mid	exon	31580027	31580161	0.0193385185474402	+	.	gene_id "ENSMUSG00000098038.2"; transcript_id "ENSMUSG00000098038.2_tx_12"; exon_id "chr10_31580027_31580161_+"; exonnum "3"; txlen "1060";
chr10	sragcm37_mid	exon	31580027	31580161	0.0172493969545468	+	.	gene_id "ENSMUSG00000098038.2"; transcript_id "ENSMUSG00000098038.2_tx_13"; exon_id "chr10_31580027_31580161_+"; exonnum "3"; txlen "1209";
chr10	sragcm37_mid	exon	31580027	31580161	0.0172493969545468	+	.	gene_id "ENSMUSG00000098038.2"; transcript_id "ENSMUSG00000098038.2_tx_14"; exon_id "chr10_31580027_31580161_+"; exonnum "3"; txlen "977";
chr10	sragcm37_mid	exon	31580027	31580161	0.014767325175415	+	.	gene_id "ENSMUSG00000098038.2"; transcript_id "ENSMUSG00000098038.2_tx_16"; exon_id "chr10_31580027_31580161_+"; exonnum "2"; txlen "1168";
chr10	sragcm37_mid	exon	31580027	31580161	0.00239660246616248	+	.	gene_id "ENSMUSG00000098038.2"; transcript_id "ENSMUSG00000098038.2_tx_17"; exon_id "chr10_31580027_31580161_+"; exonnum "5"; txlen "1355";
chr10	sragcm37_mid	exon	31580027	31580161	0.000973279128516525	+	.	gene_id "ENSMUSG00000098038.2"; transcript_id "ENSMUSG00000098038.2_tx_18"; exon_id "chr10_31580027_31580161_+"; exonnum "5"; txlen "1123";
chr10	sragcm37_mid	exon	31580027	31580161	0.108703966622955	+	.	gene_id "ENSMUSG00000098038.2"; transcript_id "ENSMUSG00000098038.2_tx_2"; exon_id "chr10_31580027_31580161_+"; exonnum "3"; txlen "1023";
chr10	sragcm37_mid	exon	31580027	31580161	0.0866606554405499	+	.	gene_id "ENSMUSG00000098038.2"; transcript_id "ENSMUSG00000098038.2_tx_3"; exon_id "chr10_31580027_31580161_+"; exonnum "4"; txlen "1379";
chr10	sragcm37_mid	exon	31580027	31580161	0.0866606554405499	+	.	gene_id "ENSMUSG00000098038.2"; transcript_id "ENSMUSG00000098038.2_tx_4"; exon_id "chr10_31580027_31580161_+"; exonnum "4"; txlen "1147";
chr10	sragcm37_mid	exon	31580027	31580161	0.0348313630659782	+	.	gene_id "ENSMUSG00000098038.2"; transcript_id "ENSMUSG00000098038.2_tx_5"; exon_id "chr10_31580027_31580161_+"; exonnum "2"; txlen "1085";
chr10	sragcm37_mid	exon	31580027	31580161	0.0348313630659782	+	.	gene_id "ENSMUSG00000098038.2"; transcript_id "ENSMUSG00000098038.2_tx_6"; exon_id "chr10_31580027_31580161_+"; exonnum "2"; txlen "853";
chr10	sragcm37_mid	exon	31580027	31580161	0.0303515773750355	+	.	gene_id "ENSMUSG00000098038.2"; transcript_id "ENSMUSG00000098038.2_tx_7"; exon_id "chr10_31580027_31580161_+"; exonnum "4"; txlen "1290";
chr10	sragcm37_mid	exon	31580027	31580161	0.0303515773750355	+	.	gene_id "ENSMUSG00000098038.2"; transcript_id "ENSMUSG00000098038.2_tx_8"; exon_id "chr10_31580027_31580161_+"; exonnum "3"; txlen "1166";
chr10	sragcm37_mid	exon	31580027	31580161	0.0303515773750355	+	.	gene_id "ENSMUSG00000098038.2"; transcript_id "ENSMUSG00000098038.2_tx_9"; exon_id "chr10_31580027_31580161_+"; exonnum "4"; txlen "1058";
chr10	sragcm37_ss	exon	31580722	31581589	0.108703966622955	+	.	gene_id "ENSMUSG00000098038.2"; transcript_id "ENSMUSG00000098038.2_tx_1"; exon_id "chr10_31580722_31581589_+"; exonnum "4"; txlen "1255";
chr10	sragcm37_ss	exon	31580722	31581589	0.0193385185474402	+	.	gene_id "ENSMUSG00000098038.2"; transcript_id "ENSMUSG00000098038.2_tx_11"; exon_id "chr10_31580722_31581589_+"; exonnum "4"; txlen "1292";
chr10	sragcm37_ss	exon	31580722	31581589	0.0172493969545468	+	.	gene_id "ENSMUSG00000098038.2"; transcript_id "ENSMUSG00000098038.2_tx_13"; exon_id "chr10_31580722_31581589_+"; exonnum "4"; txlen "1209";
chr10	sragcm37_ss	exon	31580722	31581589	0.014767325175415	+	.	gene_id "ENSMUSG00000098038.2"; transcript_id "ENSMUSG00000098038.2_tx_16"; exon_id "chr10_31580722_31581589_+"; exonnum "3"; txlen "1168";
chr10	sragcm37_ss	exon	31580722	31581589	0.00239660246616248	+	.	gene_id "ENSMUSG00000098038.2"; transcript_id "ENSMUSG00000098038.2_tx_17"; exon_id "chr10_31580722_31581589_+"; exonnum "6"; txlen "1355";
chr10	sragcm37_ss	exon	31580722	31581589	0.0866606554405499	+	.	gene_id "ENSMUSG00000098038.2"; transcript_id "ENSMUSG00000098038.2_tx_3"; exon_id "chr10_31580722_31581589_+"; exonnum "5"; txlen "1379";
chr10	sragcm37_ss	exon	31580722	31581589	0.0348313630659782	+	.	gene_id "ENSMUSG00000098038.2"; transcript_id "ENSMUSG00000098038.2_tx_5"; exon_id "chr10_31580722_31581589_+"; exonnum "3"; txlen "1085";
chr10	sragcm37_ss	exon	31580722	31581589	0.0303515773750355	+	.	gene_id "ENSMUSG00000098038.2"; transcript_id "ENSMUSG00000098038.2_tx_7"; exon_id "chr10_31580722_31581589_+"; exonnum "5"; txlen "1290";
chr10	sragcm37_ss	exon	31580722	31581589	0.0303515773750355	+	.	gene_id "ENSMUSG00000098038.2"; transcript_id "ENSMUSG00000098038.2_tx_8"; exon_id "chr10_31580722_31581589_+"; exonnum "4"; txlen "1166";
chr10	sragcm37_ss	exon	31580741	31581376	0.0303515773750355	+	.	gene_id "ENSMUSG00000098038.2"; transcript_id "ENSMUSG00000098038.2_tx_10"; exon_id "chr10_31580741_31581376_+"; exonnum "4"; txlen "934";
chr10	sragcm37_ss	exon	31580741	31581376	0.0193385185474402	+	.	gene_id "ENSMUSG00000098038.2"; transcript_id "ENSMUSG00000098038.2_tx_12"; exon_id "chr10_31580741_31581376_+"; exonnum "4"; txlen "1060";
chr10	sragcm37_ss	exon	31580741	31581376	0.0172493969545468	+	.	gene_id "ENSMUSG00000098038.2"; transcript_id "ENSMUSG00000098038.2_tx_14"; exon_id "chr10_31580741_31581376_+"; exonnum "4"; txlen "977";
chr10	sragcm37_ss	exon	31580741	31581376	0.000973279128516525	+	.	gene_id "ENSMUSG00000098038.2"; transcript_id "ENSMUSG00000098038.2_tx_18"; exon_id "chr10_31580741_31581376_+"; exonnum "6"; txlen "1123";
chr10	sragcm37_ss	exon	31580741	31581376	0.108703966622955	+	.	gene_id "ENSMUSG00000098038.2"; transcript_id "ENSMUSG00000098038.2_tx_2"; exon_id "chr10_31580741_31581376_+"; exonnum "4"; txlen "1023";
chr10	sragcm37_ss	exon	31580741	31581376	0.0866606554405499	+	.	gene_id "ENSMUSG00000098038.2"; transcript_id "ENSMUSG00000098038.2_tx_4"; exon_id "chr10_31580741_31581376_+"; exonnum "5"; txlen "1147";
chr10	sragcm37_ss	exon	31580741	31581376	0.0348313630659782	+	.	gene_id "ENSMUSG00000098038.2"; transcript_id "ENSMUSG00000098038.2_tx_6"; exon_id "chr10_31580741_31581376_+"; exonnum "3"; txlen "853";
chr10	sragcm37_ss	exon	31580741	31581376	0.0303515773750355	+	.	gene_id "ENSMUSG00000098038.2"; transcript_id "ENSMUSG00000098038.2_tx_9"; exon_id "chr10_31580741_31581376_+"; exonnum "5"; txlen "1058";
chr10	HAVANA	gene	31743908	31747097	0	+	.	gene_id "ENSMUSG00000112866.2"; gene_type "TEC"; gene_name "Gm47704"; level 2; mgi_id "MGI:6096820"; tag "confirm_experimentally"; havana_gene "OTTMUSG00000064059.1";
chr10	HAVANA	transcript	31743908	31747097	0	+	.	gene_id "ENSMUSG00000112866.2"; transcript_id "ENSMUST00000219333.2"; gene_type "TEC"; gene_name "Gm47704"; transcript_type "TEC"; transcript_name "Gm47704-201"; level 2; transcript_support_level "NA"; mgi_id "MGI:6096820"; tag "basic"; tag "Ensembl_canonical"; tag "GENCODE_Primary"; havana_gene "OTTMUSG00000064059.1"; havana_transcript "OTTMUST00000156580.1";
chr10	HAVANA	exon	31743908	31747097	0	+	.	gene_id "ENSMUSG00000112866.2"; transcript_id "ENSMUST00000219333.2"; gene_type "TEC"; gene_name "Gm47704"; transcript_type "TEC"; transcript_name "Gm47704-201"; exon_number 1; exon_id "ENSMUSE00001410677.2"; level 2; transcript_support_level "NA"; mgi_id "MGI:6096820"; tag "basic"; tag "Ensembl_canonical"; tag "GENCODE_Primary"; havana_gene "OTTMUSG00000064059.1"; havana_transcript "OTTMUST00000156580.1";
chr10	sragcm37_es	exon	31893085	31893164	0.0268619001982517	+	.	gene_id "ENSMUSG00000141307.1"; transcript_id "ENSMUSG00000141307.1_tx_1"; exon_id "chr10_31893085_31893164_+"; exonnum "1"; txlen "744";
chr10	sragcm37_es	exon	31893085	31893164	0.0200518409930611	+	.	gene_id "ENSMUSG00000141307.1"; transcript_id "ENSMUSG00000141307.1_tx_2"; exon_id "chr10_31893085_31893164_+"; exonnum "1"; txlen "768";
chr10	sragcm37_es	exon	31893085	31893164	0.00454003947012704	+	.	gene_id "ENSMUSG00000141307.1"; transcript_id "ENSMUSG00000141307.1_tx_21"; exon_id "chr10_31893085_31893164_+"; exonnum "1"; txlen "661";
chr10	sragcm37_es	exon	31893085	31893164	0.00454003947012704	+	.	gene_id "ENSMUSG00000141307.1"; transcript_id "ENSMUSG00000141307.1_tx_22"; exon_id "chr10_31893085_31893164_+"; exonnum "1"; txlen "559";
chr10	sragcm37_es	exon	31893085	31893164	0.00340502960259528	+	.	gene_id "ENSMUSG00000141307.1"; transcript_id "ENSMUSG00000141307.1_tx_27"; exon_id "chr10_31893085_31893164_+"; exonnum "1"; txlen "506";
chr10	sragcm37_es	exon	31893085	31893164	0.00340502960259528	+	.	gene_id "ENSMUSG00000141307.1"; transcript_id "ENSMUSG00000141307.1_tx_28"; exon_id "chr10_31893085_31893164_+"; exonnum "1"; txlen "530";
chr10	sragcm37_es	exon	31893085	31893164	0.0158901381454447	+	.	gene_id "ENSMUSG00000141307.1"; transcript_id "ENSMUSG00000141307.1_tx_3"; exon_id "chr10_31893085_31893164_+"; exonnum "1"; txlen "642";
chr10	sragcm37_es	exon	31893085	31893164	0.0158901381454447	+	.	gene_id "ENSMUSG00000141307.1"; transcript_id "ENSMUSG00000141307.1_tx_4"; exon_id "chr10_31893085_31893164_+"; exonnum "1"; txlen "666";
chr10	HAVANA	exon	31894028	31894052	0	+	.	gene_id "ENSMUSG00000141307.1"; transcript_id "ENSMUST00000364495.1"; gene_type "lncRNA"; gene_name "ENSMUSG00000141307"; transcript_type "lncRNA"; transcript_name "ENSMUST00000364495"; exon_number 1; exon_id "ENSMUSE00001717163.1"; level 2; tag "basic"; tag "Ensembl_canonical"; tag "GENCODE_Primary"; tag "TAGENE";
chr10	HAVANA	gene	31894028	31976667	0	+	.	gene_id "ENSMUSG00000141307.1"; gene_type "lncRNA"; gene_name "ENSMUSG00000141307"; level 2;
chr10	HAVANA	transcript	31894028	31976667	0	+	.	gene_id "ENSMUSG00000141307.1"; transcript_id "ENSMUST00000364495.1"; gene_type "lncRNA"; gene_name "ENSMUSG00000141307"; transcript_type "lncRNA"; transcript_name "ENSMUST00000364495"; level 2; tag "basic"; tag "Ensembl_canonical"; tag "GENCODE_Primary"; tag "TAGENE";
chr10	sragcm37_es	exon	31921017	31921349	0.00694393791398345	+	.	gene_id "ENSMUSG00000141307.1"; transcript_id "ENSMUSG00000141307.1_tx_10"; exon_id "chr10_31921017_31921349_+"; exonnum "1"; txlen "1061";
chr10	sragcm37_es	exon	31921017	31921349	0.00631267083089405	+	.	gene_id "ENSMUSG00000141307.1"; transcript_id "ENSMUSG00000141307.1_tx_11"; exon_id "chr10_31921017_31921349_+"; exonnum "1"; txlen "1550";
chr10	sragcm37_es	exon	31921017	31921349	0.00631267083089405	+	.	gene_id "ENSMUSG00000141307.1"; transcript_id "ENSMUSG00000141307.1_tx_12"; exon_id "chr10_31921017_31921349_+"; exonnum "1"; txlen "1169";
chr10	sragcm37_es	exon	31921017	31921349	0.00631267083089405	+	.	gene_id "ENSMUSG00000141307.1"; transcript_id "ENSMUSG00000141307.1_tx_13"; exon_id "chr10_31921017_31921349_+"; exonnum "1"; txlen "1168";
chr10	sragcm37_es	exon	31921017	31921349	0.00589182610883445	+	.	gene_id "ENSMUSG00000141307.1"; transcript_id "ENSMUSG00000141307.1_tx_14"; exon_id "chr10_31921017_31921349_+"; exonnum "1"; txlen "1296";
chr10	sragcm37_es	exon	31921017	31921349	0.00589182610883445	+	.	gene_id "ENSMUSG00000141307.1"; transcript_id "ENSMUSG00000141307.1_tx_15"; exon_id "chr10_31921017_31921349_+"; exonnum "1"; txlen "915";
chr10	sragcm37_es	exon	31921017	31921349	0.00589182610883445	+	.	gene_id "ENSMUSG00000141307.1"; transcript_id "ENSMUSG00000141307.1_tx_16"; exon_id "chr10_31921017_31921349_+"; exonnum "1"; txlen "914";
chr10	sragcm37_es	exon	31921017	31921349	0.00462929194265564	+	.	gene_id "ENSMUSG00000141307.1"; transcript_id "ENSMUSG00000141307.1_tx_17"; exon_id "chr10_31921017_31921349_+"; exonnum "1"; txlen "812";
chr10	sragcm37_es	exon	31921017	31921349	0.00462929194265564	+	.	gene_id "ENSMUSG00000141307.1"; transcript_id "ENSMUSG00000141307.1_tx_18"; exon_id "chr10_31921017_31921349_+"; exonnum "1"; txlen "1042";
chr10	sragcm37_es	exon	31921017	31921349	0.00462929194265564	+	.	gene_id "ENSMUSG00000141307.1"; transcript_id "ENSMUSG00000141307.1_tx_19"; exon_id "chr10_31921017_31921349_+"; exonnum "1"; txlen "1066";
chr10	sragcm37_es	exon	31921017	31921349	0.00462929194265564	+	.	gene_id "ENSMUSG00000141307.1"; transcript_id "ENSMUSG00000141307.1_tx_20"; exon_id "chr10_31921017_31921349_+"; exonnum "1"; txlen "959";
chr10	sragcm37_es	exon	31921017	31921349	0.00378760249853643	+	.	gene_id "ENSMUSG00000141307.1"; transcript_id "ENSMUSG00000141307.1_tx_23"; exon_id "chr10_31921017_31921349_+"; exonnum "1"; txlen "1367";
chr10	sragcm37_es	exon	31921017	31921349	0.00378760249853643	+	.	gene_id "ENSMUSG00000141307.1"; transcript_id "ENSMUSG00000141307.1_tx_24"; exon_id "chr10_31921017_31921349_+"; exonnum "1"; txlen "1597";
chr10	sragcm37_es	exon	31921017	31921349	0.00378760249853643	+	.	gene_id "ENSMUSG00000141307.1"; transcript_id "ENSMUSG00000141307.1_tx_25"; exon_id "chr10_31921017_31921349_+"; exonnum "1"; txlen "1621";
chr10	sragcm37_es	exon	31921017	31921349	0.00378760249853643	+	.	gene_id "ENSMUSG00000141307.1"; transcript_id "ENSMUSG00000141307.1_tx_26"; exon_id "chr10_31921017_31921349_+"; exonnum "1"; txlen "1514";
chr10	sragcm37_es	exon	31921017	31921349	0.00231464597132782	+	.	gene_id "ENSMUSG00000141307.1"; transcript_id "ENSMUSG00000141307.1_tx_30"; exon_id "chr10_31921017_31921349_+"; exonnum "1"; txlen "1379";
chr10	sragcm37_es	exon	31921017	31921349	0.00231464597132782	+	.	gene_id "ENSMUSG00000141307.1"; transcript_id "ENSMUSG00000141307.1_tx_31"; exon_id "chr10_31921017_31921349_+"; exonnum "1"; txlen "998";
chr10	sragcm37_es	exon	31921017	31921349	0.0117836522176689	+	.	gene_id "ENSMUSG00000141307.1"; transcript_id "ENSMUSG00000141307.1_tx_5"; exon_id "chr10_31921017_31921349_+"; exonnum "1"; txlen "1443";
chr10	sragcm37_es	exon	31921017	31921349	0.0103106956904603	+	.	gene_id "ENSMUSG00000141307.1"; transcript_id "ENSMUSG00000141307.1_tx_6"; exon_id "chr10_31921017_31921349_+"; exonnum "1"; txlen "1526";
chr10	sragcm37_es	exon	31921017	31921349	0.00799604971913246	+	.	gene_id "ENSMUSG00000141307.1"; transcript_id "ENSMUSG00000141307.1_tx_7"; exon_id "chr10_31921017_31921349_+"; exonnum "1"; txlen "1145";
chr10	sragcm37_es	exon	31921017	31921349	0.00799604971913246	+	.	gene_id "ENSMUSG00000141307.1"; transcript_id "ENSMUSG00000141307.1_tx_8"; exon_id "chr10_31921017_31921349_+"; exonnum "1"; txlen "1062";
chr10	sragcm37_es	exon	31921017	31921349	0.00694393791398345	+	.	gene_id "ENSMUSG00000141307.1"; transcript_id "ENSMUSG00000141307.1_tx_9"; exon_id "chr10_31921017_31921349_+"; exonnum "1"; txlen "1144";
chr10	sragcm37_mid	exon	31923392	31923538	0.00694393791398345	+	.	gene_id "ENSMUSG00000141307.1"; transcript_id "ENSMUSG00000141307.1_tx_10"; exon_id "chr10_31923392_31923538_+"; exonnum "2"; txlen "1061";
chr10	sragcm37_mid	exon	31923392	31923538	0.00631267083089405	+	.	gene_id "ENSMUSG00000141307.1"; transcript_id "ENSMUSG00000141307.1_tx_11"; exon_id "chr10_31923392_31923538_+"; exonnum "2"; txlen "1550";
chr10	sragcm37_mid	exon	31923392	31923538	0.00631267083089405	+	.	gene_id "ENSMUSG00000141307.1"; transcript_id "ENSMUSG00000141307.1_tx_12"; exon_id "chr10_31923392_31923538_+"; exonnum "2"; txlen "1169";
chr10	sragcm37_mid	exon	31923392	31923538	0.00631267083089405	+	.	gene_id "ENSMUSG00000141307.1"; transcript_id "ENSMUSG00000141307.1_tx_13"; exon_id "chr10_31923392_31923538_+"; exonnum "2"; txlen "1168";
chr10	sragcm37_mid	exon	31923392	31923538	0.00462929194265564	+	.	gene_id "ENSMUSG00000141307.1"; transcript_id "ENSMUSG00000141307.1_tx_18"; exon_id "chr10_31923392_31923538_+"; exonnum "2"; txlen "1042";
chr10	sragcm37_mid	exon	31923392	31923538	0.00462929194265564	+	.	gene_id "ENSMUSG00000141307.1"; transcript_id "ENSMUSG00000141307.1_tx_19"; exon_id "chr10_31923392_31923538_+"; exonnum "2"; txlen "1066";
chr10	sragcm37_mid	exon	31923392	31923538	0.00462929194265564	+	.	gene_id "ENSMUSG00000141307.1"; transcript_id "ENSMUSG00000141307.1_tx_20"; exon_id "chr10_31923392_31923538_+"; exonnum "2"; txlen "959";
chr10	sragcm37_mid	exon	31923392	31923538	0.00378760249853643	+	.	gene_id "ENSMUSG00000141307.1"; transcript_id "ENSMUSG00000141307.1_tx_24"; exon_id "chr10_31923392_31923538_+"; exonnum "2"; txlen "1597";
chr10	sragcm37_mid	exon	31923392	31923538	0.00378760249853643	+	.	gene_id "ENSMUSG00000141307.1"; transcript_id "ENSMUSG00000141307.1_tx_25"; exon_id "chr10_31923392_31923538_+"; exonnum "2"; txlen "1621";
chr10	sragcm37_mid	exon	31923392	31923538	0.00378760249853643	+	.	gene_id "ENSMUSG00000141307.1"; transcript_id "ENSMUSG00000141307.1_tx_26"; exon_id "chr10_31923392_31923538_+"; exonnum "2"; txlen "1514";
chr10	sragcm37_mid	exon	31923392	31923538	0.0117836522176689	+	.	gene_id "ENSMUSG00000141307.1"; transcript_id "ENSMUSG00000141307.1_tx_5"; exon_id "chr10_31923392_31923538_+"; exonnum "2"; txlen "1443";
chr10	sragcm37_mid	exon	31923392	31923538	0.0103106956904603	+	.	gene_id "ENSMUSG00000141307.1"; transcript_id "ENSMUSG00000141307.1_tx_6"; exon_id "chr10_31923392_31923538_+"; exonnum "2"; txlen "1526";
chr10	sragcm37_mid	exon	31923392	31923538	0.00799604971913246	+	.	gene_id "ENSMUSG00000141307.1"; transcript_id "ENSMUSG00000141307.1_tx_7"; exon_id "chr10_31923392_31923538_+"; exonnum "2"; txlen "1145";
chr10	sragcm37_mid	exon	31923392	31923538	0.00799604971913246	+	.	gene_id "ENSMUSG00000141307.1"; transcript_id "ENSMUSG00000141307.1_tx_8"; exon_id "chr10_31923392_31923538_+"; exonnum "2"; txlen "1062";
chr10	sragcm37_mid	exon	31923392	31923538	0.00694393791398345	+	.	gene_id "ENSMUSG00000141307.1"; transcript_id "ENSMUSG00000141307.1_tx_9"; exon_id "chr10_31923392_31923538_+"; exonnum "2"; txlen "1144";
chr10	sragcm37_mid	exon	31926374	31926480	0.00631267083089405	+	.	gene_id "ENSMUSG00000141307.1"; transcript_id "ENSMUSG00000141307.1_tx_11"; exon_id "chr10_31926374_31926480_+"; exonnum "3"; txlen "1550";
chr10	sragcm37_mid	exon	31926374	31926480	0.00631267083089405	+	.	gene_id "ENSMUSG00000141307.1"; transcript_id "ENSMUSG00000141307.1_tx_12"; exon_id "chr10_31926374_31926480_+"; exonnum "3"; txlen "1169";
chr10	sragcm37_mid	exon	31926374	31926480	0.00631267083089405	+	.	gene_id "ENSMUSG00000141307.1"; transcript_id "ENSMUSG00000141307.1_tx_13"; exon_id "chr10_31926374_31926480_+"; exonnum "3"; txlen "1168";
chr10	sragcm37_mid	exon	31926374	31926480	0.00462929194265564	+	.	gene_id "ENSMUSG00000141307.1"; transcript_id "ENSMUSG00000141307.1_tx_19"; exon_id "chr10_31926374_31926480_+"; exonnum "3"; txlen "1066";
chr10	sragcm37_mid	exon	31926374	31926480	0.0200518409930611	+	.	gene_id "ENSMUSG00000141307.1"; transcript_id "ENSMUSG00000141307.1_tx_2"; exon_id "chr10_31926374_31926480_+"; exonnum "2"; txlen "768";
chr10	sragcm37_mid	exon	31926374	31926480	0.00378760249853643	+	.	gene_id "ENSMUSG00000141307.1"; transcript_id "ENSMUSG00000141307.1_tx_25"; exon_id "chr10_31926374_31926480_+"; exonnum "3"; txlen "1621";
chr10	sragcm37_mid	exon	31926374	31926480	0.00340502960259528	+	.	gene_id "ENSMUSG00000141307.1"; transcript_id "ENSMUSG00000141307.1_tx_28"; exon_id "chr10_31926374_31926480_+"; exonnum "2"; txlen "530";
chr10	sragcm37_mid	exon	31926374	31926480	0.0158901381454447	+	.	gene_id "ENSMUSG00000141307.1"; transcript_id "ENSMUSG00000141307.1_tx_4"; exon_id "chr10_31926374_31926480_+"; exonnum "2"; txlen "666";
chr10	sragcm37_mid	exon	31926398	31926480	0.0268619001982517	+	.	gene_id "ENSMUSG00000141307.1"; transcript_id "ENSMUSG00000141307.1_tx_1"; exon_id "chr10_31926398_31926480_+"; exonnum "2"; txlen "744";
chr10	sragcm37_mid	exon	31926398	31926480	0.00462929194265564	+	.	gene_id "ENSMUSG00000141307.1"; transcript_id "ENSMUSG00000141307.1_tx_18"; exon_id "chr10_31926398_31926480_+"; exonnum "3"; txlen "1042";
chr10	sragcm37_mid	exon	31926398	31926480	0.00378760249853643	+	.	gene_id "ENSMUSG00000141307.1"; transcript_id "ENSMUSG00000141307.1_tx_24"; exon_id "chr10_31926398_31926480_+"; exonnum "3"; txlen "1597";
chr10	sragcm37_mid	exon	31926398	31926480	0.00340502960259528	+	.	gene_id "ENSMUSG00000141307.1"; transcript_id "ENSMUSG00000141307.1_tx_27"; exon_id "chr10_31926398_31926480_+"; exonnum "2"; txlen "506";
chr10	sragcm37_mid	exon	31926398	31926480	0.0158901381454447	+	.	gene_id "ENSMUSG00000141307.1"; transcript_id "ENSMUSG00000141307.1_tx_3"; exon_id "chr10_31926398_31926480_+"; exonnum "2"; txlen "642";
chr10	sragcm37_mid	exon	31926398	31926480	0.00231464597132782	+	.	gene_id "ENSMUSG00000141307.1"; transcript_id "ENSMUSG00000141307.1_tx_30"; exon_id "chr10_31926398_31926480_+"; exonnum "2"; txlen "1379";
chr10	sragcm37_mid	exon	31926398	31926480	0.00231464597132782	+	.	gene_id "ENSMUSG00000141307.1"; transcript_id "ENSMUSG00000141307.1_tx_31"; exon_id "chr10_31926398_31926480_+"; exonnum "2"; txlen "998";
chr10	sragcm37_mid	exon	31926398	31926480	0.0103106956904603	+	.	gene_id "ENSMUSG00000141307.1"; transcript_id "ENSMUSG00000141307.1_tx_6"; exon_id "chr10_31926398_31926480_+"; exonnum "3"; txlen "1526";
chr10	sragcm37_mid	exon	31926398	31926480	0.00799604971913246	+	.	gene_id "ENSMUSG00000141307.1"; transcript_id "ENSMUSG00000141307.1_tx_7"; exon_id "chr10_31926398_31926480_+"; exonnum "3"; txlen "1145";
chr10	sragcm37_mid	exon	31926398	31926480	0.00694393791398345	+	.	gene_id "ENSMUSG00000141307.1"; transcript_id "ENSMUSG00000141307.1_tx_9"; exon_id "chr10_31926398_31926480_+"; exonnum "3"; txlen "1144";
chr10	HAVANA	exon	31926884	31926958	0	+	.	gene_id "ENSMUSG00000141307.1"; transcript_id "ENSMUST00000364495.1"; gene_type "lncRNA"; gene_name "ENSMUSG00000141307"; transcript_type "lncRNA"; transcript_name "ENSMUST00000364495"; exon_number 2; exon_id "ENSMUSE00001717165.1"; level 2; tag "basic"; tag "Ensembl_canonical"; tag "GENCODE_Primary"; tag "TAGENE";
chr10	sragcm37_mid	exon	31926884	31927068	0.0268619001982517	+	.	gene_id "ENSMUSG00000141307.1"; transcript_id "ENSMUSG00000141307.1_tx_1"; exon_id "chr10_31926884_31927068_+"; exonnum "3"; txlen "744";
chr10	sragcm37_mid	exon	31926884	31927068	0.00694393791398345	+	.	gene_id "ENSMUSG00000141307.1"; transcript_id "ENSMUSG00000141307.1_tx_10"; exon_id "chr10_31926884_31927068_+"; exonnum "3"; txlen "1061";
chr10	sragcm37_mid	exon	31926884	31927068	0.00631267083089405	+	.	gene_id "ENSMUSG00000141307.1"; transcript_id "ENSMUSG00000141307.1_tx_11"; exon_id "chr10_31926884_31927068_+"; exonnum "4"; txlen "1550";
chr10	sragcm37_mid	exon	31926884	31927068	0.00631267083089405	+	.	gene_id "ENSMUSG00000141307.1"; transcript_id "ENSMUSG00000141307.1_tx_12"; exon_id "chr10_31926884_31927068_+"; exonnum "4"; txlen "1169";
chr10	sragcm37_mid	exon	31926884	31927068	0.00631267083089405	+	.	gene_id "ENSMUSG00000141307.1"; transcript_id "ENSMUSG00000141307.1_tx_13"; exon_id "chr10_31926884_31927068_+"; exonnum "4"; txlen "1168";
chr10	sragcm37_mid	exon	31926884	31927068	0.00589182610883445	+	.	gene_id "ENSMUSG00000141307.1"; transcript_id "ENSMUSG00000141307.1_tx_14"; exon_id "chr10_31926884_31927068_+"; exonnum "2"; txlen "1296";
chr10	sragcm37_mid	exon	31926884	31927068	0.00589182610883445	+	.	gene_id "ENSMUSG00000141307.1"; transcript_id "ENSMUSG00000141307.1_tx_15"; exon_id "chr10_31926884_31927068_+"; exonnum "2"; txlen "915";
chr10	sragcm37_mid	exon	31926884	31927068	0.00589182610883445	+	.	gene_id "ENSMUSG00000141307.1"; transcript_id "ENSMUSG00000141307.1_tx_16"; exon_id "chr10_31926884_31927068_+"; exonnum "2"; txlen "914";
chr10	sragcm37_mid	exon	31926884	31927068	0.00462929194265564	+	.	gene_id "ENSMUSG00000141307.1"; transcript_id "ENSMUSG00000141307.1_tx_17"; exon_id "chr10_31926884_31927068_+"; exonnum "2"; txlen "812";
chr10	sragcm37_mid	exon	31926884	31927068	0.00462929194265564	+	.	gene_id "ENSMUSG00000141307.1"; transcript_id "ENSMUSG00000141307.1_tx_18"; exon_id "chr10_31926884_31927068_+"; exonnum "4"; txlen "1042";
chr10	sragcm37_mid	exon	31926884	31927068	0.00462929194265564	+	.	gene_id "ENSMUSG00000141307.1"; transcript_id "ENSMUSG00000141307.1_tx_19"; exon_id "chr10_31926884_31927068_+"; exonnum "4"; txlen "1066";
chr10	sragcm37_mid	exon	31926884	31927068	0.0200518409930611	+	.	gene_id "ENSMUSG00000141307.1"; transcript_id "ENSMUSG00000141307.1_tx_2"; exon_id "chr10_31926884_31927068_+"; exonnum "3"; txlen "768";
chr10	sragcm37_mid	exon	31926884	31927068	0.00462929194265564	+	.	gene_id "ENSMUSG00000141307.1"; transcript_id "ENSMUSG00000141307.1_tx_20"; exon_id "chr10_31926884_31927068_+"; exonnum "3"; txlen "959";
chr10	sragcm37_mid	exon	31926884	31927068	0.00454003947012704	+	.	gene_id "ENSMUSG00000141307.1"; transcript_id "ENSMUSG00000141307.1_tx_21"; exon_id "chr10_31926884_31927068_+"; exonnum "2"; txlen "661";
chr10	sragcm37_mid	exon	31926884	31927068	0.00454003947012704	+	.	gene_id "ENSMUSG00000141307.1"; transcript_id "ENSMUSG00000141307.1_tx_22"; exon_id "chr10_31926884_31927068_+"; exonnum "2"; txlen "559";
chr10	sragcm37_mid	exon	31926884	31927068	0.00378760249853643	+	.	gene_id "ENSMUSG00000141307.1"; transcript_id "ENSMUSG00000141307.1_tx_23"; exon_id "chr10_31926884_31927068_+"; exonnum "2"; txlen "1367";
chr10	sragcm37_mid	exon	31926884	31927068	0.00378760249853643	+	.	gene_id "ENSMUSG00000141307.1"; transcript_id "ENSMUSG00000141307.1_tx_24"; exon_id "chr10_31926884_31927068_+"; exonnum "4"; txlen "1597";
chr10	sragcm37_mid	exon	31926884	31927068	0.00378760249853643	+	.	gene_id "ENSMUSG00000141307.1"; transcript_id "ENSMUSG00000141307.1_tx_25"; exon_id "chr10_31926884_31927068_+"; exonnum "4"; txlen "1621";
chr10	sragcm37_mid	exon	31926884	31927068	0.00378760249853643	+	.	gene_id "ENSMUSG00000141307.1"; transcript_id "ENSMUSG00000141307.1_tx_26"; exon_id "chr10_31926884_31927068_+"; exonnum "3"; txlen "1514";
chr10	sragcm37_mid	exon	31926884	31927068	0.00340502960259528	+	.	gene_id "ENSMUSG00000141307.1"; transcript_id "ENSMUSG00000141307.1_tx_27"; exon_id "chr10_31926884_31927068_+"; exonnum "3"; txlen "506";
chr10	sragcm37_mid	exon	31926884	31927068	0.00340502960259528	+	.	gene_id "ENSMUSG00000141307.1"; transcript_id "ENSMUSG00000141307.1_tx_28"; exon_id "chr10_31926884_31927068_+"; exonnum "3"; txlen "530";
chr10	sragcm37_mid	exon	31926884	31927068	0.0158901381454447	+	.	gene_id "ENSMUSG00000141307.1"; transcript_id "ENSMUSG00000141307.1_tx_3"; exon_id "chr10_31926884_31927068_+"; exonnum "3"; txlen "642";
chr10	sragcm37_mid	exon	31926884	31927068	0.00231464597132782	+	.	gene_id "ENSMUSG00000141307.1"; transcript_id "ENSMUSG00000141307.1_tx_30"; exon_id "chr10_31926884_31927068_+"; exonnum "3"; txlen "1379";
chr10	sragcm37_mid	exon	31926884	31927068	0.00231464597132782	+	.	gene_id "ENSMUSG00000141307.1"; transcript_id "ENSMUSG00000141307.1_tx_31"; exon_id "chr10_31926884_31927068_+"; exonnum "3"; txlen "998";
chr10	sragcm37_mid	exon	31926884	31927068	0.0158901381454447	+	.	gene_id "ENSMUSG00000141307.1"; transcript_id "ENSMUSG00000141307.1_tx_4"; exon_id "chr10_31926884_31927068_+"; exonnum "3"; txlen "666";
chr10	sragcm37_mid	exon	31926884	31927068	0.0117836522176689	+	.	gene_id "ENSMUSG00000141307.1"; transcript_id "ENSMUSG00000141307.1_tx_5"; exon_id "chr10_31926884_31927068_+"; exonnum "3"; txlen "1443";
chr10	sragcm37_mid	exon	31926884	31927068	0.0103106956904603	+	.	gene_id "ENSMUSG00000141307.1"; transcript_id "ENSMUSG00000141307.1_tx_6"; exon_id "chr10_31926884_31927068_+"; exonnum "4"; txlen "1526";
chr10	sragcm37_mid	exon	31926884	31927068	0.00799604971913246	+	.	gene_id "ENSMUSG00000141307.1"; transcript_id "ENSMUSG00000141307.1_tx_7"; exon_id "chr10_31926884_31927068_+"; exonnum "4"; txlen "1145";
chr10	sragcm37_mid	exon	31926884	31927068	0.00799604971913246	+	.	gene_id "ENSMUSG00000141307.1"; transcript_id "ENSMUSG00000141307.1_tx_8"; exon_id "chr10_31926884_31927068_+"; exonnum "3"; txlen "1062";
chr10	sragcm37_mid	exon	31926884	31927068	0.00694393791398345	+	.	gene_id "ENSMUSG00000141307.1"; transcript_id "ENSMUSG00000141307.1_tx_9"; exon_id "chr10_31926884_31927068_+"; exonnum "4"; txlen "1144";
chr10	HAVANA	exon	31927378	31927435	0	+	.	gene_id "ENSMUSG00000141307.1"; transcript_id "ENSMUST00000364495.1"; gene_type "lncRNA"; gene_name "ENSMUSG00000141307"; transcript_type "lncRNA"; transcript_name "ENSMUST00000364495"; exon_number 3; exon_id "ENSMUSE00001717166.1"; level 2; tag "basic"; tag "Ensembl_canonical"; tag "GENCODE_Primary"; tag "TAGENE";
chr10	ENSEMBL_gcm37	exon	31927378	31927435	0.0268619001982517	+	.	gene_id "ENSMUSG00000141307.1"; transcript_id "ENSMUSG00000141307.1_tx_1"; exon_id "chr10_31927378_31927435_+"; exonnum "4"; txlen "744";
chr10	ENSEMBL_gcm37	exon	31927378	31927435	0.00694393791398345	+	.	gene_id "ENSMUSG00000141307.1"; transcript_id "ENSMUSG00000141307.1_tx_10"; exon_id "chr10_31927378_31927435_+"; exonnum "4"; txlen "1061";
chr10	ENSEMBL_gcm37	exon	31927378	31927435	0.00631267083089405	+	.	gene_id "ENSMUSG00000141307.1"; transcript_id "ENSMUSG00000141307.1_tx_11"; exon_id "chr10_31927378_31927435_+"; exonnum "5"; txlen "1550";
chr10	ENSEMBL_gcm37	exon	31927378	31927435	0.00631267083089405	+	.	gene_id "ENSMUSG00000141307.1"; transcript_id "ENSMUSG00000141307.1_tx_12"; exon_id "chr10_31927378_31927435_+"; exonnum "5"; txlen "1169";
chr10	ENSEMBL_gcm37	exon	31927378	31927435	0.00631267083089405	+	.	gene_id "ENSMUSG00000141307.1"; transcript_id "ENSMUSG00000141307.1_tx_13"; exon_id "chr10_31927378_31927435_+"; exonnum "5"; txlen "1168";
chr10	ENSEMBL_gcm37	exon	31927378	31927435	0.00589182610883445	+	.	gene_id "ENSMUSG00000141307.1"; transcript_id "ENSMUSG00000141307.1_tx_14"; exon_id "chr10_31927378_31927435_+"; exonnum "3"; txlen "1296";
chr10	ENSEMBL_gcm37	exon	31927378	31927435	0.00589182610883445	+	.	gene_id "ENSMUSG00000141307.1"; transcript_id "ENSMUSG00000141307.1_tx_15"; exon_id "chr10_31927378_31927435_+"; exonnum "3"; txlen "915";
chr10	ENSEMBL_gcm37	exon	31927378	31927435	0.00589182610883445	+	.	gene_id "ENSMUSG00000141307.1"; transcript_id "ENSMUSG00000141307.1_tx_16"; exon_id "chr10_31927378_31927435_+"; exonnum "3"; txlen "914";
chr10	ENSEMBL_gcm37	exon	31927378	31927435	0.00462929194265564	+	.	gene_id "ENSMUSG00000141307.1"; transcript_id "ENSMUSG00000141307.1_tx_17"; exon_id "chr10_31927378_31927435_+"; exonnum "3"; txlen "812";
chr10	ENSEMBL_gcm37	exon	31927378	31927435	0.00462929194265564	+	.	gene_id "ENSMUSG00000141307.1"; transcript_id "ENSMUSG00000141307.1_tx_18"; exon_id "chr10_31927378_31927435_+"; exonnum "5"; txlen "1042";
chr10	ENSEMBL_gcm37	exon	31927378	31927435	0.00462929194265564	+	.	gene_id "ENSMUSG00000141307.1"; transcript_id "ENSMUSG00000141307.1_tx_19"; exon_id "chr10_31927378_31927435_+"; exonnum "5"; txlen "1066";
chr10	ENSEMBL_gcm37	exon	31927378	31927435	0.0200518409930611	+	.	gene_id "ENSMUSG00000141307.1"; transcript_id "ENSMUSG00000141307.1_tx_2"; exon_id "chr10_31927378_31927435_+"; exonnum "4"; txlen "768";
chr10	ENSEMBL_gcm37	exon	31927378	31927435	0.00462929194265564	+	.	gene_id "ENSMUSG00000141307.1"; transcript_id "ENSMUSG00000141307.1_tx_20"; exon_id "chr10_31927378_31927435_+"; exonnum "4"; txlen "959";
chr10	ENSEMBL_gcm37	exon	31927378	31927435	0.00454003947012704	+	.	gene_id "ENSMUSG00000141307.1"; transcript_id "ENSMUSG00000141307.1_tx_21"; exon_id "chr10_31927378_31927435_+"; exonnum "3"; txlen "661";
chr10	ENSEMBL_gcm37	exon	31927378	31927435	0.00454003947012704	+	.	gene_id "ENSMUSG00000141307.1"; transcript_id "ENSMUSG00000141307.1_tx_22"; exon_id "chr10_31927378_31927435_+"; exonnum "3"; txlen "559";
chr10	ENSEMBL_gcm37	exon	31927378	31927435	0.00378760249853643	+	.	gene_id "ENSMUSG00000141307.1"; transcript_id "ENSMUSG00000141307.1_tx_23"; exon_id "chr10_31927378_31927435_+"; exonnum "3"; txlen "1367";
chr10	ENSEMBL_gcm37	exon	31927378	31927435	0.00378760249853643	+	.	gene_id "ENSMUSG00000141307.1"; transcript_id "ENSMUSG00000141307.1_tx_24"; exon_id "chr10_31927378_31927435_+"; exonnum "5"; txlen "1597";
chr10	ENSEMBL_gcm37	exon	31927378	31927435	0.00378760249853643	+	.	gene_id "ENSMUSG00000141307.1"; transcript_id "ENSMUSG00000141307.1_tx_25"; exon_id "chr10_31927378_31927435_+"; exonnum "5"; txlen "1621";
chr10	ENSEMBL_gcm37	exon	31927378	31927435	0.00378760249853643	+	.	gene_id "ENSMUSG00000141307.1"; transcript_id "ENSMUSG00000141307.1_tx_26"; exon_id "chr10_31927378_31927435_+"; exonnum "4"; txlen "1514";
chr10	ENSEMBL_gcm37	exon	31927378	31927435	0.00340502960259528	+	.	gene_id "ENSMUSG00000141307.1"; transcript_id "ENSMUSG00000141307.1_tx_27"; exon_id "chr10_31927378_31927435_+"; exonnum "4"; txlen "506";
chr10	ENSEMBL_gcm37	exon	31927378	31927435	0.00340502960259528	+	.	gene_id "ENSMUSG00000141307.1"; transcript_id "ENSMUSG00000141307.1_tx_28"; exon_id "chr10_31927378_31927435_+"; exonnum "4"; txlen "530";
chr10	ENSEMBL_gcm37	exon	31927378	31927435	0.0158901381454447	+	.	gene_id "ENSMUSG00000141307.1"; transcript_id "ENSMUSG00000141307.1_tx_3"; exon_id "chr10_31927378_31927435_+"; exonnum "4"; txlen "642";
chr10	ENSEMBL_gcm37	exon	31927378	31927435	0.00231464597132782	+	.	gene_id "ENSMUSG00000141307.1"; transcript_id "ENSMUSG00000141307.1_tx_30"; exon_id "chr10_31927378_31927435_+"; exonnum "4"; txlen "1379";
chr10	ENSEMBL_gcm37	exon	31927378	31927435	0.00231464597132782	+	.	gene_id "ENSMUSG00000141307.1"; transcript_id "ENSMUSG00000141307.1_tx_31"; exon_id "chr10_31927378_31927435_+"; exonnum "4"; txlen "998";
chr10	ENSEMBL_gcm37	exon	31927378	31927435	0.0158901381454447	+	.	gene_id "ENSMUSG00000141307.1"; transcript_id "ENSMUSG00000141307.1_tx_4"; exon_id "chr10_31927378_31927435_+"; exonnum "4"; txlen "666";
chr10	ENSEMBL_gcm37	exon	31927378	31927435	0.0117836522176689	+	.	gene_id "ENSMUSG00000141307.1"; transcript_id "ENSMUSG00000141307.1_tx_5"; exon_id "chr10_31927378_31927435_+"; exonnum "4"; txlen "1443";
chr10	ENSEMBL_gcm37	exon	31927378	31927435	0.0103106956904603	+	.	gene_id "ENSMUSG00000141307.1"; transcript_id "ENSMUSG00000141307.1_tx_6"; exon_id "chr10_31927378_31927435_+"; exonnum "5"; txlen "1526";
chr10	ENSEMBL_gcm37	exon	31927378	31927435	0.00799604971913246	+	.	gene_id "ENSMUSG00000141307.1"; transcript_id "ENSMUSG00000141307.1_tx_7"; exon_id "chr10_31927378_31927435_+"; exonnum "5"; txlen "1145";
chr10	ENSEMBL_gcm37	exon	31927378	31927435	0.00799604971913246	+	.	gene_id "ENSMUSG00000141307.1"; transcript_id "ENSMUSG00000141307.1_tx_8"; exon_id "chr10_31927378_31927435_+"; exonnum "4"; txlen "1062";
chr10	ENSEMBL_gcm37	exon	31927378	31927435	0.00694393791398345	+	.	gene_id "ENSMUSG00000141307.1"; transcript_id "ENSMUSG00000141307.1_tx_9"; exon_id "chr10_31927378_31927435_+"; exonnum "5"; txlen "1144";
chr10	sragcm37_ss	exon	31928869	31929206	0.0268619001982517	+	.	gene_id "ENSMUSG00000141307.1"; transcript_id "ENSMUSG00000141307.1_tx_1"; exon_id "chr10_31928869_31929206_+"; exonnum "5"; txlen "744";
chr10	sragcm37_ss	exon	31928869	31929206	0.00694393791398345	+	.	gene_id "ENSMUSG00000141307.1"; transcript_id "ENSMUSG00000141307.1_tx_10"; exon_id "chr10_31928869_31929206_+"; exonnum "5"; txlen "1061";
chr10	sragcm37_ss	exon	31928869	31929206	0.00631267083089405	+	.	gene_id "ENSMUSG00000141307.1"; transcript_id "ENSMUSG00000141307.1_tx_13"; exon_id "chr10_31928869_31929206_+"; exonnum "6"; txlen "1168";
chr10	sragcm37_ss	exon	31928869	31929206	0.00589182610883445	+	.	gene_id "ENSMUSG00000141307.1"; transcript_id "ENSMUSG00000141307.1_tx_16"; exon_id "chr10_31928869_31929206_+"; exonnum "4"; txlen "914";
chr10	sragcm37_ss	exon	31928869	31929206	0.0200518409930611	+	.	gene_id "ENSMUSG00000141307.1"; transcript_id "ENSMUSG00000141307.1_tx_2"; exon_id "chr10_31928869_31929206_+"; exonnum "5"; txlen "768";
chr10	sragcm37_ss	exon	31928869	31929206	0.00454003947012704	+	.	gene_id "ENSMUSG00000141307.1"; transcript_id "ENSMUSG00000141307.1_tx_21"; exon_id "chr10_31928869_31929206_+"; exonnum "4"; txlen "661";
chr10	sragcm37_ss	exon	31928869	31929206	0.00694393791398345	+	.	gene_id "ENSMUSG00000141307.1"; transcript_id "ENSMUSG00000141307.1_tx_9"; exon_id "chr10_31928869_31929206_+"; exonnum "6"; txlen "1144";
chr10	HAVANA	exon	31933772	31933907	0	+	.	gene_id "ENSMUSG00000141307.1"; transcript_id "ENSMUST00000364495.1"; gene_type "lncRNA"; gene_name "ENSMUSG00000141307"; transcript_type "lncRNA"; transcript_name "ENSMUST00000364495"; exon_number 4; exon_id "ENSMUSE00001717164.1"; level 2; tag "basic"; tag "Ensembl_canonical"; tag "GENCODE_Primary"; tag "TAGENE";
chr10	ENSEMBL_gcm37	exon	31933772	31933907	0.00631267083089405	+	.	gene_id "ENSMUSG00000141307.1"; transcript_id "ENSMUSG00000141307.1_tx_11"; exon_id "chr10_31933772_31933907_+"; exonnum "6"; txlen "1550";
chr10	ENSEMBL_gcm37	exon	31933772	31933907	0.00631267083089405	+	.	gene_id "ENSMUSG00000141307.1"; transcript_id "ENSMUSG00000141307.1_tx_12"; exon_id "chr10_31933772_31933907_+"; exonnum "6"; txlen "1169";
chr10	ENSEMBL_gcm37	exon	31933772	31933907	0.00589182610883445	+	.	gene_id "ENSMUSG00000141307.1"; transcript_id "ENSMUSG00000141307.1_tx_14"; exon_id "chr10_31933772_31933907_+"; exonnum "4"; txlen "1296";
chr10	ENSEMBL_gcm37	exon	31933772	31933907	0.00589182610883445	+	.	gene_id "ENSMUSG00000141307.1"; transcript_id "ENSMUSG00000141307.1_tx_15"; exon_id "chr10_31933772_31933907_+"; exonnum "4"; txlen "915";
chr10	ENSEMBL_gcm37	exon	31933772	31933907	0.00462929194265564	+	.	gene_id "ENSMUSG00000141307.1"; transcript_id "ENSMUSG00000141307.1_tx_17"; exon_id "chr10_31933772_31933907_+"; exonnum "4"; txlen "812";
chr10	ENSEMBL_gcm37	exon	31933772	31933907	0.00462929194265564	+	.	gene_id "ENSMUSG00000141307.1"; transcript_id "ENSMUSG00000141307.1_tx_18"; exon_id "chr10_31933772_31933907_+"; exonnum "6"; txlen "1042";
chr10	ENSEMBL_gcm37	exon	31933772	31933907	0.00462929194265564	+	.	gene_id "ENSMUSG00000141307.1"; transcript_id "ENSMUSG00000141307.1_tx_19"; exon_id "chr10_31933772_31933907_+"; exonnum "6"; txlen "1066";
chr10	ENSEMBL_gcm37	exon	31933772	31933907	0.00462929194265564	+	.	gene_id "ENSMUSG00000141307.1"; transcript_id "ENSMUSG00000141307.1_tx_20"; exon_id "chr10_31933772_31933907_+"; exonnum "5"; txlen "959";
chr10	ENSEMBL_gcm37	exon	31933772	31933907	0.00454003947012704	+	.	gene_id "ENSMUSG00000141307.1"; transcript_id "ENSMUSG00000141307.1_tx_22"; exon_id "chr10_31933772_31933907_+"; exonnum "4"; txlen "559";
chr10	ENSEMBL_gcm37	exon	31933772	31933907	0.00378760249853643	+	.	gene_id "ENSMUSG00000141307.1"; transcript_id "ENSMUSG00000141307.1_tx_23"; exon_id "chr10_31933772_31933907_+"; exonnum "4"; txlen "1367";
chr10	ENSEMBL_gcm37	exon	31933772	31933907	0.00378760249853643	+	.	gene_id "ENSMUSG00000141307.1"; transcript_id "ENSMUSG00000141307.1_tx_24"; exon_id "chr10_31933772_31933907_+"; exonnum "6"; txlen "1597";
chr10	ENSEMBL_gcm37	exon	31933772	31933907	0.00378760249853643	+	.	gene_id "ENSMUSG00000141307.1"; transcript_id "ENSMUSG00000141307.1_tx_25"; exon_id "chr10_31933772_31933907_+"; exonnum "6"; txlen "1621";
chr10	ENSEMBL_gcm37	exon	31933772	31933907	0.00378760249853643	+	.	gene_id "ENSMUSG00000141307.1"; transcript_id "ENSMUSG00000141307.1_tx_26"; exon_id "chr10_31933772_31933907_+"; exonnum "5"; txlen "1514";
chr10	ENSEMBL_gcm37	exon	31933772	31933907	0.0158901381454447	+	.	gene_id "ENSMUSG00000141307.1"; transcript_id "ENSMUSG00000141307.1_tx_3"; exon_id "chr10_31933772_31933907_+"; exonnum "5"; txlen "642";
chr10	ENSEMBL_gcm37	exon	31933772	31933907	0.00231464597132782	+	.	gene_id "ENSMUSG00000141307.1"; transcript_id "ENSMUSG00000141307.1_tx_30"; exon_id "chr10_31933772_31933907_+"; exonnum "5"; txlen "1379";
chr10	ENSEMBL_gcm37	exon	31933772	31933907	0.00231464597132782	+	.	gene_id "ENSMUSG00000141307.1"; transcript_id "ENSMUSG00000141307.1_tx_31"; exon_id "chr10_31933772_31933907_+"; exonnum "5"; txlen "998";
chr10	ENSEMBL_gcm37	exon	31933772	31933907	0.0158901381454447	+	.	gene_id "ENSMUSG00000141307.1"; transcript_id "ENSMUSG00000141307.1_tx_4"; exon_id "chr10_31933772_31933907_+"; exonnum "5"; txlen "666";
chr10	ENSEMBL_gcm37	exon	31933772	31933907	0.0117836522176689	+	.	gene_id "ENSMUSG00000141307.1"; transcript_id "ENSMUSG00000141307.1_tx_5"; exon_id "chr10_31933772_31933907_+"; exonnum "5"; txlen "1443";
chr10	ENSEMBL_gcm37	exon	31933772	31933907	0.0103106956904603	+	.	gene_id "ENSMUSG00000141307.1"; transcript_id "ENSMUSG00000141307.1_tx_6"; exon_id "chr10_31933772_31933907_+"; exonnum "6"; txlen "1526";
chr10	ENSEMBL_gcm37	exon	31933772	31933907	0.00799604971913246	+	.	gene_id "ENSMUSG00000141307.1"; transcript_id "ENSMUSG00000141307.1_tx_7"; exon_id "chr10_31933772_31933907_+"; exonnum "6"; txlen "1145";
chr10	ENSEMBL_gcm37	exon	31933772	31933907	0.00799604971913246	+	.	gene_id "ENSMUSG00000141307.1"; transcript_id "ENSMUSG00000141307.1_tx_8"; exon_id "chr10_31933772_31933907_+"; exonnum "5"; txlen "1062";
chr10	sragcm37_ss	exon	31935390	31935592	0.00631267083089405	+	.	gene_id "ENSMUSG00000141307.1"; transcript_id "ENSMUSG00000141307.1_tx_12"; exon_id "chr10_31935390_31935592_+"; exonnum "7"; txlen "1169";
chr10	sragcm37_ss	exon	31935390	31935592	0.00589182610883445	+	.	gene_id "ENSMUSG00000141307.1"; transcript_id "ENSMUSG00000141307.1_tx_15"; exon_id "chr10_31935390_31935592_+"; exonnum "5"; txlen "915";
chr10	sragcm37_ss	exon	31935390	31935592	0.00231464597132782	+	.	gene_id "ENSMUSG00000141307.1"; transcript_id "ENSMUSG00000141307.1_tx_31"; exon_id "chr10_31935390_31935592_+"; exonnum "6"; txlen "998";
chr10	sragcm37_ss	exon	31935390	31935592	0.00799604971913246	+	.	gene_id "ENSMUSG00000141307.1"; transcript_id "ENSMUSG00000141307.1_tx_7"; exon_id "chr10_31935390_31935592_+"; exonnum "7"; txlen "1145";
chr10	sragcm37_ss	exon	31935390	31935592	0.00799604971913246	+	.	gene_id "ENSMUSG00000141307.1"; transcript_id "ENSMUSG00000141307.1_tx_8"; exon_id "chr10_31935390_31935592_+"; exonnum "6"; txlen "1062";
chr10	sragcm37_mid	exon	31945998	31946097	0.00462929194265564	+	.	gene_id "ENSMUSG00000141307.1"; transcript_id "ENSMUSG00000141307.1_tx_17"; exon_id "chr10_31945998_31946097_+"; exonnum "5"; txlen "812";
chr10	sragcm37_mid	exon	31945998	31946097	0.00462929194265564	+	.	gene_id "ENSMUSG00000141307.1"; transcript_id "ENSMUSG00000141307.1_tx_18"; exon_id "chr10_31945998_31946097_+"; exonnum "7"; txlen "1042";
chr10	sragcm37_mid	exon	31945998	31946097	0.00462929194265564	+	.	gene_id "ENSMUSG00000141307.1"; transcript_id "ENSMUSG00000141307.1_tx_19"; exon_id "chr10_31945998_31946097_+"; exonnum "7"; txlen "1066";
chr10	sragcm37_mid	exon	31945998	31946097	0.00462929194265564	+	.	gene_id "ENSMUSG00000141307.1"; transcript_id "ENSMUSG00000141307.1_tx_20"; exon_id "chr10_31945998_31946097_+"; exonnum "6"; txlen "959";
chr10	sragcm37_mid	exon	31945998	31946097	0.00454003947012704	+	.	gene_id "ENSMUSG00000141307.1"; transcript_id "ENSMUSG00000141307.1_tx_22"; exon_id "chr10_31945998_31946097_+"; exonnum "5"; txlen "559";
chr10	sragcm37_mid	exon	31945998	31946097	0.00340502960259528	+	.	gene_id "ENSMUSG00000141307.1"; transcript_id "ENSMUSG00000141307.1_tx_27"; exon_id "chr10_31945998_31946097_+"; exonnum "5"; txlen "506";
chr10	sragcm37_mid	exon	31945998	31946097	0.00340502960259528	+	.	gene_id "ENSMUSG00000141307.1"; transcript_id "ENSMUSG00000141307.1_tx_28"; exon_id "chr10_31945998_31946097_+"; exonnum "5"; txlen "530";
chr10	sragcm37_mid	exon	31945998	31946097	0.0158901381454447	+	.	gene_id "ENSMUSG00000141307.1"; transcript_id "ENSMUSG00000141307.1_tx_3"; exon_id "chr10_31945998_31946097_+"; exonnum "6"; txlen "642";
chr10	sragcm37_mid	exon	31945998	31946097	0.0158901381454447	+	.	gene_id "ENSMUSG00000141307.1"; transcript_id "ENSMUSG00000141307.1_tx_4"; exon_id "chr10_31945998_31946097_+"; exonnum "6"; txlen "666";
chr10	sragcm37_mid	exon	31976366	31976555	0.00631267083089405	+	.	gene_id "ENSMUSG00000141307.1"; transcript_id "ENSMUSG00000141307.1_tx_11"; exon_id "chr10_31976366_31976555_+"; exonnum "7"; txlen "1550";
chr10	sragcm37_mid	exon	31976366	31976555	0.00589182610883445	+	.	gene_id "ENSMUSG00000141307.1"; transcript_id "ENSMUSG00000141307.1_tx_14"; exon_id "chr10_31976366_31976555_+"; exonnum "5"; txlen "1296";
chr10	sragcm37_mid	exon	31976366	31976555	0.00378760249853643	+	.	gene_id "ENSMUSG00000141307.1"; transcript_id "ENSMUSG00000141307.1_tx_23"; exon_id "chr10_31976366_31976555_+"; exonnum "5"; txlen "1367";
chr10	sragcm37_mid	exon	31976366	31976555	0.00378760249853643	+	.	gene_id "ENSMUSG00000141307.1"; transcript_id "ENSMUSG00000141307.1_tx_24"; exon_id "chr10_31976366_31976555_+"; exonnum "7"; txlen "1597";
chr10	sragcm37_mid	exon	31976366	31976555	0.00378760249853643	+	.	gene_id "ENSMUSG00000141307.1"; transcript_id "ENSMUSG00000141307.1_tx_25"; exon_id "chr10_31976366_31976555_+"; exonnum "7"; txlen "1621";
chr10	sragcm37_mid	exon	31976366	31976555	0.00378760249853643	+	.	gene_id "ENSMUSG00000141307.1"; transcript_id "ENSMUSG00000141307.1_tx_26"; exon_id "chr10_31976366_31976555_+"; exonnum "6"; txlen "1514";
chr10	sragcm37_mid	exon	31976366	31976555	0.00231464597132782	+	.	gene_id "ENSMUSG00000141307.1"; transcript_id "ENSMUSG00000141307.1_tx_30"; exon_id "chr10_31976366_31976555_+"; exonnum "6"; txlen "1379";
chr10	sragcm37_mid	exon	31976366	31976555	0.0117836522176689	+	.	gene_id "ENSMUSG00000141307.1"; transcript_id "ENSMUSG00000141307.1_tx_5"; exon_id "chr10_31976366_31976555_+"; exonnum "6"; txlen "1443";
chr10	sragcm37_mid	exon	31976366	31976555	0.0103106956904603	+	.	gene_id "ENSMUSG00000141307.1"; transcript_id "ENSMUSG00000141307.1_tx_6"; exon_id "chr10_31976366_31976555_+"; exonnum "7"; txlen "1526";
chr10	HAVANA	exon	31976366	31976667	0	+	.	gene_id "ENSMUSG00000141307.1"; transcript_id "ENSMUST00000364495.1"; gene_type "lncRNA"; gene_name "ENSMUSG00000141307"; transcript_type "lncRNA"; transcript_name "ENSMUST00000364495"; exon_number 5; exon_id "ENSMUSE00001717162.1"; level 2; tag "basic"; tag "Ensembl_canonical"; tag "GENCODE_Primary"; tag "TAGENE";
chr10	sragcm37_mid	exon	31977790	31977860	0.00378760249853643	+	.	gene_id "ENSMUSG00000141307.1"; transcript_id "ENSMUSG00000141307.1_tx_23"; exon_id "chr10_31977790_31977860_+"; exonnum "6"; txlen "1367";
chr10	sragcm37_mid	exon	31977790	31977860	0.00378760249853643	+	.	gene_id "ENSMUSG00000141307.1"; transcript_id "ENSMUSG00000141307.1_tx_24"; exon_id "chr10_31977790_31977860_+"; exonnum "8"; txlen "1597";
chr10	sragcm37_mid	exon	31977790	31977860	0.00378760249853643	+	.	gene_id "ENSMUSG00000141307.1"; transcript_id "ENSMUSG00000141307.1_tx_25"; exon_id "chr10_31977790_31977860_+"; exonnum "8"; txlen "1621";
chr10	sragcm37_mid	exon	31977790	31977860	0.00378760249853643	+	.	gene_id "ENSMUSG00000141307.1"; transcript_id "ENSMUSG00000141307.1_tx_26"; exon_id "chr10_31977790_31977860_+"; exonnum "7"; txlen "1514";
chr10	sragcm37_ss	exon	32008591	32008984	0.00631267083089405	+	.	gene_id "ENSMUSG00000141307.1"; transcript_id "ENSMUSG00000141307.1_tx_11"; exon_id "chr10_32008591_32008984_+"; exonnum "8"; txlen "1550";
chr10	sragcm37_ss	exon	32008591	32008984	0.00589182610883445	+	.	gene_id "ENSMUSG00000141307.1"; transcript_id "ENSMUSG00000141307.1_tx_14"; exon_id "chr10_32008591_32008984_+"; exonnum "6"; txlen "1296";
chr10	sragcm37_ss	exon	32008591	32008984	0.00378760249853643	+	.	gene_id "ENSMUSG00000141307.1"; transcript_id "ENSMUSG00000141307.1_tx_23"; exon_id "chr10_32008591_32008984_+"; exonnum "7"; txlen "1367";
chr10	sragcm37_ss	exon	32008591	32008984	0.00378760249853643	+	.	gene_id "ENSMUSG00000141307.1"; transcript_id "ENSMUSG00000141307.1_tx_24"; exon_id "chr10_32008591_32008984_+"; exonnum "9"; txlen "1597";
chr10	sragcm37_ss	exon	32008591	32008984	0.00378760249853643	+	.	gene_id "ENSMUSG00000141307.1"; transcript_id "ENSMUSG00000141307.1_tx_25"; exon_id "chr10_32008591_32008984_+"; exonnum "9"; txlen "1621";
chr10	sragcm37_ss	exon	32008591	32008984	0.00378760249853643	+	.	gene_id "ENSMUSG00000141307.1"; transcript_id "ENSMUSG00000141307.1_tx_26"; exon_id "chr10_32008591_32008984_+"; exonnum "8"; txlen "1514";
chr10	sragcm37_ss	exon	32008591	32008984	0.00231464597132782	+	.	gene_id "ENSMUSG00000141307.1"; transcript_id "ENSMUSG00000141307.1_tx_30"; exon_id "chr10_32008591_32008984_+"; exonnum "7"; txlen "1379";
chr10	sragcm37_ss	exon	32008591	32008984	0.0117836522176689	+	.	gene_id "ENSMUSG00000141307.1"; transcript_id "ENSMUSG00000141307.1_tx_5"; exon_id "chr10_32008591_32008984_+"; exonnum "7"; txlen "1443";
chr10	sragcm37_ss	exon	32008591	32008984	0.0103106956904603	+	.	gene_id "ENSMUSG00000141307.1"; transcript_id "ENSMUSG00000141307.1_tx_6"; exon_id "chr10_32008591_32008984_+"; exonnum "8"; txlen "1526";
chr10	HAVANA	exon	32766145	32766240	0	+	.	gene_id "ENSMUSG00000127503.1"; transcript_id "ENSMUST00000282704.1"; gene_type "lncRNA"; gene_name "ENSMUSG00000127503"; transcript_type "lncRNA"; transcript_name "ENSMUST00000282704"; exon_number 1; exon_id "ENSMUSE00001560108.1"; level 2; tag "Ensembl_canonical"; tag "GENCODE_Primary"; tag "TAGENE";
chr10	HAVANA	gene	32766145	32767764	0	+	.	gene_id "ENSMUSG00000127503.1"; gene_type "lncRNA"; gene_name "ENSMUSG00000127503"; level 2;
chr10	HAVANA	transcript	32766145	32767764	0	+	.	gene_id "ENSMUSG00000127503.1"; transcript_id "ENSMUST00000282704.1"; gene_type "lncRNA"; gene_name "ENSMUSG00000127503"; transcript_type "lncRNA"; transcript_name "ENSMUST00000282704"; level 2; tag "Ensembl_canonical"; tag "GENCODE_Primary"; tag "TAGENE";
chr10	HAVANA	exon	32766146	32766240	0	+	.	gene_id "ENSMUSG00000127503.1"; transcript_id "ENSMUST00000282705.1"; gene_type "lncRNA"; gene_name "ENSMUSG00000127503"; transcript_type "lncRNA"; transcript_name "ENSMUST00000282705"; exon_number 1; exon_id "ENSMUSE00001560109.1"; level 2; tag "basic"; tag "TAGENE";
chr10	HAVANA	transcript	32766146	32767764	0	+	.	gene_id "ENSMUSG00000127503.1"; transcript_id "ENSMUST00000282705.1"; gene_type "lncRNA"; gene_name "ENSMUSG00000127503"; transcript_type "lncRNA"; transcript_name "ENSMUST00000282705"; level 2; tag "basic"; tag "TAGENE";
chr10	HAVANA	exon	32766626	32767764	0	+	.	gene_id "ENSMUSG00000127503.1"; transcript_id "ENSMUST00000282705.1"; gene_type "lncRNA"; gene_name "ENSMUSG00000127503"; transcript_type "lncRNA"; transcript_name "ENSMUST00000282705"; exon_number 2; exon_id "ENSMUSE00001560107.1"; level 2; tag "basic"; tag "TAGENE";
chr10	HAVANA	exon	32766930	32767764	0	+	.	gene_id "ENSMUSG00000127503.1"; transcript_id "ENSMUST00000282704.1"; gene_type "lncRNA"; gene_name "ENSMUSG00000127503"; transcript_type "lncRNA"; transcript_name "ENSMUST00000282704"; exon_number 2; exon_id "ENSMUSE00001560110.1"; level 2; tag "Ensembl_canonical"; tag "GENCODE_Primary"; tag "TAGENE";
chr10	sragcm37_es	exon	32828108	32828272	0.0807317769466984	+	.	gene_id "sragcm37_gene_24539"; transcript_id "sragcm37_gene_24539_tx_1"; exon_id "chr10_32828108_32828272_+"; exonnum "1"; txlen "665";
chr10	sragcm37_es	exon	32828108	32828272	0.058580789183576	+	.	gene_id "sragcm37_gene_24539"; transcript_id "sragcm37_gene_24539_tx_2"; exon_id "chr10_32828108_32828272_+"; exonnum "1"; txlen "547";
chr10	sragcm37_es	exon	32828108	32828272	0.0193821142927321	+	.	gene_id "sragcm37_gene_24539"; transcript_id "sragcm37_gene_24539_tx_3"; exon_id "chr10_32828108_32828272_+"; exonnum "1"; txlen "1102";
chr10	sragcm37_es	exon	32828116	32828171	0.014254057220713	+	.	gene_id "sragcm37_gene_24539"; transcript_id "sragcm37_gene_24539_tx_4"; exon_id "chr10_32828116_32828171_+"; exonnum "1"; txlen "556";
chr10	sragcm37_mid	exon	32830137	32830323	0.0807317769466984	+	.	gene_id "sragcm37_gene_24539"; transcript_id "sragcm37_gene_24539_tx_1"; exon_id "chr10_32830137_32830323_+"; exonnum "2"; txlen "665";
chr10	sragcm37_mid	exon	32830137	32830323	0.058580789183576	+	.	gene_id "sragcm37_gene_24539"; transcript_id "sragcm37_gene_24539_tx_2"; exon_id "chr10_32830137_32830323_+"; exonnum "2"; txlen "547";
chr10	sragcm37_mid	exon	32830137	32830323	0.0193821142927321	+	.	gene_id "sragcm37_gene_24539"; transcript_id "sragcm37_gene_24539_tx_3"; exon_id "chr10_32830137_32830323_+"; exonnum "2"; txlen "1102";
chr10	sragcm37_mid	exon	32830137	32830323	0.014254057220713	+	.	gene_id "sragcm37_gene_24539"; transcript_id "sragcm37_gene_24539_tx_4"; exon_id "chr10_32830137_32830323_+"; exonnum "2"; txlen "556";
chr10	sragcm37_ss	exon	32831456	32831650	0.058580789183576	+	.	gene_id "sragcm37_gene_24539"; transcript_id "sragcm37_gene_24539_tx_2"; exon_id "chr10_32831456_32831650_+"; exonnum "3"; txlen "547";
chr10	sragcm37_mid	exon	32833281	32833347	0.0807317769466984	+	.	gene_id "sragcm37_gene_24539"; transcript_id "sragcm37_gene_24539_tx_1"; exon_id "chr10_32833281_32833347_+"; exonnum "3"; txlen "665";
chr10	sragcm37_mid	exon	32833281	32833347	0.0193821142927321	+	.	gene_id "sragcm37_gene_24539"; transcript_id "sragcm37_gene_24539_tx_3"; exon_id "chr10_32833281_32833347_+"; exonnum "3"; txlen "1102";
chr10	sragcm37_mid	exon	32833281	32833347	0.014254057220713	+	.	gene_id "sragcm37_gene_24539"; transcript_id "sragcm37_gene_24539_tx_4"; exon_id "chr10_32833281_32833347_+"; exonnum "3"; txlen "556";
chr10	sragcm37_ss	exon	32834651	32834896	0.0807317769466984	+	.	gene_id "sragcm37_gene_24539"; transcript_id "sragcm37_gene_24539_tx_1"; exon_id "chr10_32834651_32834896_+"; exonnum "4"; txlen "665";
chr10	sragcm37_ss	exon	32834651	32834896	0.014254057220713	+	.	gene_id "sragcm37_gene_24539"; transcript_id "sragcm37_gene_24539_tx_4"; exon_id "chr10_32834651_32834896_+"; exonnum "4"; txlen "556";
chr10	sragcm37_ss	exon	32839484	32840166	0.0193821142927321	+	.	gene_id "sragcm37_gene_24539"; transcript_id "sragcm37_gene_24539_tx_3"; exon_id "chr10_32839484_32840166_+"; exonnum "4"; txlen "1102";
chr10	HAVANA	UTR	32956550	32959719	0	+	.	gene_id "ENSMUSG00000019787.10"; transcript_id "ENSMUST00000219982.2"; gene_type "protein_coding"; gene_name "Trdn"; transcript_type "protein_coding"; transcript_name "Trdn-208"; exon_number 1; exon_id "ENSMUSE00001406708.2"; level 2; protein_id "ENSMUSP00000152042.2"; transcript_support_level "1"; mgi_id "MGI:1924007"; tag "RNA_Seq_supported_partial"; tag "basic"; tag "appris_alternative_2"; havana_gene "OTTMUSG00000064097.1"; havana_transcript "OTTMUST00000156639.1";
chr10	HAVANA	exon	32956550	32959741	0	+	.	gene_id "ENSMUSG00000019787.10"; transcript_id "ENSMUST00000219982.2"; gene_type "protein_coding"; gene_name "Trdn"; transcript_type "protein_coding"; transcript_name "Trdn-208"; exon_number 1; exon_id "ENSMUSE00001406708.2"; level 2; protein_id "ENSMUSP00000152042.2"; transcript_support_level "1"; mgi_id "MGI:1924007"; tag "RNA_Seq_supported_partial"; tag "basic"; tag "appris_alternative_2"; havana_gene "OTTMUSG00000064097.1"; havana_transcript "OTTMUST00000156639.1";
chr10	HAVANA	transcript	32956550	33072313	0	+	.	gene_id "ENSMUSG00000019787.10"; transcript_id "ENSMUST00000219982.2"; gene_type "protein_coding"; gene_name "Trdn"; transcript_type "protein_coding"; transcript_name "Trdn-208"; level 2; protein_id "ENSMUSP00000152042.2"; transcript_support_level "1"; mgi_id "MGI:1924007"; tag "RNA_Seq_supported_partial"; tag "basic"; tag "appris_alternative_2"; havana_gene "OTTMUSG00000064097.1"; havana_transcript "OTTMUST00000156639.1";
chr10	HAVANA	gene	32956550	33352705	0	+	.	gene_id "ENSMUSG00000019787.10"; gene_type "protein_coding"; gene_name "Trdn"; level 2; mgi_id "MGI:1924007"; tag "overlapping_locus"; havana_gene "OTTMUSG00000064097.1";
chr10	HAVANA	UTR	32959479	32959719	0	+	.	gene_id "ENSMUSG00000019787.10"; transcript_id "ENSMUST00000095762.5"; gene_type "protein_coding"; gene_name "Trdn"; transcript_type "protein_coding"; transcript_name "Trdn-201"; exon_number 1; exon_id "ENSMUSE00000519678.5"; level 2; protein_id "ENSMUSP00000093436.5"; transcript_support_level "5"; mgi_id "MGI:1924007"; tag "basic"; tag "Ensembl_canonical"; tag "GENCODE_Primary"; tag "appris_alternative_2"; tag "CCDS"; ccdsid "CCDS48532.1"; havana_gene "OTTMUSG00000064097.1"; havana_transcript "OTTMUST00000156640.1";
chr10	HAVANA	exon	32959479	32959741	0	+	.	gene_id "ENSMUSG00000019787.10"; transcript_id "ENSMUST00000095762.5"; gene_type "protein_coding"; gene_name "Trdn"; transcript_type "protein_coding"; transcript_name "Trdn-201"; exon_number 1; exon_id "ENSMUSE00000519678.5"; level 2; protein_id "ENSMUSP00000093436.5"; transcript_support_level "5"; mgi_id "MGI:1924007"; tag "basic"; tag "Ensembl_canonical"; tag "GENCODE_Primary"; tag "appris_alternative_2"; tag "CCDS"; ccdsid "CCDS48532.1"; havana_gene "OTTMUSG00000064097.1"; havana_transcript "OTTMUST00000156640.1";
chr10	HAVANA	transcript	32959479	33352705	0	+	.	gene_id "ENSMUSG00000019787.10"; transcript_id "ENSMUST00000095762.5"; gene_type "protein_coding"; gene_name "Trdn"; transcript_type "protein_coding"; transcript_name "Trdn-201"; level 2; protein_id "ENSMUSP00000093436.5"; transcript_support_level "5"; mgi_id "MGI:1924007"; tag "basic"; tag "Ensembl_canonical"; tag "GENCODE_Primary"; tag "appris_alternative_2"; tag "CCDS"; ccdsid "CCDS48532.1"; havana_gene "OTTMUSG00000064097.1"; havana_transcript "OTTMUST00000156640.1";
chr10	HAVANA	UTR	32959532	32959719	0	+	.	gene_id "ENSMUSG00000019787.10"; transcript_id "ENSMUST00000218281.2"; gene_type "protein_coding"; gene_name "Trdn"; transcript_type "protein_coding"; transcript_name "Trdn-203"; exon_number 1; exon_id "ENSMUSE00001406517.2"; level 2; protein_id "ENSMUSP00000151235.2"; transcript_support_level "5"; mgi_id "MGI:1924007"; tag "mRNA_end_NF"; tag "cds_end_NF"; havana_gene "OTTMUSG00000064097.1"; havana_transcript "OTTMUST00000156647.1";
chr10	HAVANA	exon	32959532	32959741	0	+	.	gene_id "ENSMUSG00000019787.10"; transcript_id "ENSMUST00000218281.2"; gene_type "protein_coding"; gene_name "Trdn"; transcript_type "protein_coding"; transcript_name "Trdn-203"; exon_number 1; exon_id "ENSMUSE00001406517.2"; level 2; protein_id "ENSMUSP00000151235.2"; transcript_support_level "5"; mgi_id "MGI:1924007"; tag "mRNA_end_NF"; tag "cds_end_NF"; havana_gene "OTTMUSG00000064097.1"; havana_transcript "OTTMUST00000156647.1";
chr10	HAVANA	transcript	32959532	33033154	0	+	.	gene_id "ENSMUSG00000019787.10"; transcript_id "ENSMUST00000218281.2"; gene_type "protein_coding"; gene_name "Trdn"; transcript_type "protein_coding"; transcript_name "Trdn-203"; level 2; protein_id "ENSMUSP00000151235.2"; transcript_support_level "5"; mgi_id "MGI:1924007"; tag "mRNA_end_NF"; tag "cds_end_NF"; havana_gene "OTTMUSG00000064097.1"; havana_transcript "OTTMUST00000156647.1";
chr10	HAVANA	UTR	32959536	32959719	0	+	.	gene_id "ENSMUSG00000019787.10"; transcript_id "ENSMUST00000217779.2"; gene_type "protein_coding"; gene_name "Trdn"; transcript_type "protein_coding"; transcript_name "Trdn-202"; exon_number 1; exon_id "ENSMUSE00001409883.2"; level 2; protein_id "ENSMUSP00000151583.2"; transcript_support_level "1"; mgi_id "MGI:1924007"; tag "basic"; tag "appris_alternative_2"; havana_gene "OTTMUSG00000064097.1"; havana_transcript "OTTMUST00000156641.1";
chr10	HAVANA	exon	32959536	32959741	0	+	.	gene_id "ENSMUSG00000019787.10"; transcript_id "ENSMUST00000217779.2"; gene_type "protein_coding"; gene_name "Trdn"; transcript_type "protein_coding"; transcript_name "Trdn-202"; exon_number 1; exon_id "ENSMUSE00001409883.2"; level 2; protein_id "ENSMUSP00000151583.2"; transcript_support_level "1"; mgi_id "MGI:1924007"; tag "basic"; tag "appris_alternative_2"; havana_gene "OTTMUSG00000064097.1"; havana_transcript "OTTMUST00000156641.1";
chr10	HAVANA	transcript	32959536	33076369	0	+	.	gene_id "ENSMUSG00000019787.10"; transcript_id "ENSMUST00000217779.2"; gene_type "protein_coding"; gene_name "Trdn"; transcript_type "protein_coding"; transcript_name "Trdn-202"; level 2; protein_id "ENSMUSP00000151583.2"; transcript_support_level "1"; mgi_id "MGI:1924007"; tag "basic"; tag "appris_alternative_2"; havana_gene "OTTMUSG00000064097.1"; havana_transcript "OTTMUST00000156641.1";
chr10	HAVANA	UTR	32959556	32959719	0	+	.	gene_id "ENSMUSG00000019787.10"; transcript_id "ENSMUST00000219665.2"; gene_type "protein_coding"; gene_name "Trdn"; transcript_type "protein_coding"; transcript_name "Trdn-206"; exon_number 1; exon_id "ENSMUSE00001411634.2"; level 2; protein_id "ENSMUSP00000152047.2"; transcript_support_level "1"; mgi_id "MGI:1924007"; tag "mRNA_end_NF"; tag "cds_end_NF"; havana_gene "OTTMUSG00000064097.1"; havana_transcript "OTTMUST00000156648.1";
chr10	HAVANA	exon	32959556	32959741	0	+	.	gene_id "ENSMUSG00000019787.10"; transcript_id "ENSMUST00000219665.2"; gene_type "protein_coding"; gene_name "Trdn"; transcript_type "protein_coding"; transcript_name "Trdn-206"; exon_number 1; exon_id "ENSMUSE00001411634.2"; level 2; protein_id "ENSMUSP00000152047.2"; transcript_support_level "1"; mgi_id "MGI:1924007"; tag "mRNA_end_NF"; tag "cds_end_NF"; havana_gene "OTTMUSG00000064097.1"; havana_transcript "OTTMUST00000156648.1";
chr10	HAVANA	transcript	32959556	33109922	0	+	.	gene_id "ENSMUSG00000019787.10"; transcript_id "ENSMUST00000219665.2"; gene_type "protein_coding"; gene_name "Trdn"; transcript_type "protein_coding"; transcript_name "Trdn-206"; level 2; protein_id "ENSMUSP00000152047.2"; transcript_support_level "1"; mgi_id "MGI:1924007"; tag "mRNA_end_NF"; tag "cds_end_NF"; havana_gene "OTTMUSG00000064097.1"; havana_transcript "OTTMUST00000156648.1";
chr10	HAVANA	UTR	32959557	32959719	0	+	.	gene_id "ENSMUSG00000019787.10"; transcript_id "ENSMUST00000219931.2"; gene_type "protein_coding"; gene_name "Trdn"; transcript_type "protein_coding"; transcript_name "Trdn-207"; exon_number 1; exon_id "ENSMUSE00001412850.2"; level 2; protein_id "ENSMUSP00000151999.2"; transcript_support_level "1"; mgi_id "MGI:1924007"; tag "basic"; tag "appris_principal_2"; havana_gene "OTTMUSG00000064097.1"; havana_transcript "OTTMUST00000156649.1";
chr10	HAVANA	exon	32959557	32959741	0	+	.	gene_id "ENSMUSG00000019787.10"; transcript_id "ENSMUST00000219931.2"; gene_type "protein_coding"; gene_name "Trdn"; transcript_type "protein_coding"; transcript_name "Trdn-207"; exon_number 1; exon_id "ENSMUSE00001412850.2"; level 2; protein_id "ENSMUSP00000151999.2"; transcript_support_level "1"; mgi_id "MGI:1924007"; tag "basic"; tag "appris_principal_2"; havana_gene "OTTMUSG00000064097.1"; havana_transcript "OTTMUST00000156649.1";
chr10	HAVANA	transcript	32959557	33109988	0	+	.	gene_id "ENSMUSG00000019787.10"; transcript_id "ENSMUST00000219931.2"; gene_type "protein_coding"; gene_name "Trdn"; transcript_type "protein_coding"; transcript_name "Trdn-207"; level 2; protein_id "ENSMUSP00000151999.2"; transcript_support_level "1"; mgi_id "MGI:1924007"; tag "basic"; tag "appris_principal_2"; havana_gene "OTTMUSG00000064097.1"; havana_transcript "OTTMUST00000156649.1";
chr10	HAVANA	start_codon	32959720	32959722	0	+	0	gene_id "ENSMUSG00000019787.10"; transcript_id "ENSMUST00000219982.2"; gene_type "protein_coding"; gene_name "Trdn"; transcript_type "protein_coding"; transcript_name "Trdn-208"; exon_number 1; exon_id "ENSMUSE00001406708.2"; level 2; protein_id "ENSMUSP00000152042.2"; transcript_support_level "1"; mgi_id "MGI:1924007"; tag "RNA_Seq_supported_partial"; tag "basic"; tag "appris_alternative_2"; havana_gene "OTTMUSG00000064097.1"; havana_transcript "OTTMUST00000156639.1";
chr10	HAVANA	start_codon	32959720	32959722	0	+	0	gene_id "ENSMUSG00000019787.10"; transcript_id "ENSMUST00000095762.5"; gene_type "protein_coding"; gene_name "Trdn"; transcript_type "protein_coding"; transcript_name "Trdn-201"; exon_number 1; exon_id "ENSMUSE00000519678.5"; level 2; protein_id "ENSMUSP00000093436.5"; transcript_support_level "5"; mgi_id "MGI:1924007"; tag "basic"; tag "Ensembl_canonical"; tag "GENCODE_Primary"; tag "appris_alternative_2"; tag "CCDS"; ccdsid "CCDS48532.1"; havana_gene "OTTMUSG00000064097.1"; havana_transcript "OTTMUST00000156640.1";
chr10	HAVANA	start_codon	32959720	32959722	0	+	0	gene_id "ENSMUSG00000019787.10"; transcript_id "ENSMUST00000218281.2"; gene_type "protein_coding"; gene_name "Trdn"; transcript_type "protein_coding"; transcript_name "Trdn-203"; exon_number 1; exon_id "ENSMUSE00001406517.2"; level 2; protein_id "ENSMUSP00000151235.2"; transcript_support_level "5"; mgi_id "MGI:1924007"; tag "mRNA_end_NF"; tag "cds_end_NF"; havana_gene "OTTMUSG00000064097.1"; havana_transcript "OTTMUST00000156647.1";
chr10	HAVANA	start_codon	32959720	32959722	0	+	0	gene_id "ENSMUSG00000019787.10"; transcript_id "ENSMUST00000217779.2"; gene_type "protein_coding"; gene_name "Trdn"; transcript_type "protein_coding"; transcript_name "Trdn-202"; exon_number 1; exon_id "ENSMUSE00001409883.2"; level 2; protein_id "ENSMUSP00000151583.2"; transcript_support_level "1"; mgi_id "MGI:1924007"; tag "basic"; tag "appris_alternative_2"; havana_gene "OTTMUSG00000064097.1"; havana_transcript "OTTMUST00000156641.1";
chr10	HAVANA	start_codon	32959720	32959722	0	+	0	gene_id "ENSMUSG00000019787.10"; transcript_id "ENSMUST00000219665.2"; gene_type "protein_coding"; gene_name "Trdn"; transcript_type "protein_coding"; transcript_name "Trdn-206"; exon_number 1; exon_id "ENSMUSE00001411634.2"; level 2; protein_id "ENSMUSP00000152047.2"; transcript_support_level "1"; mgi_id "MGI:1924007"; tag "mRNA_end_NF"; tag "cds_end_NF"; havana_gene "OTTMUSG00000064097.1"; havana_transcript "OTTMUST00000156648.1";
chr10	HAVANA	start_codon	32959720	32959722	0	+	0	gene_id "ENSMUSG00000019787.10"; transcript_id "ENSMUST00000219931.2"; gene_type "protein_coding"; gene_name "Trdn"; transcript_type "protein_coding"; transcript_name "Trdn-207"; exon_number 1; exon_id "ENSMUSE00001412850.2"; level 2; protein_id "ENSMUSP00000151999.2"; transcript_support_level "1"; mgi_id "MGI:1924007"; tag "basic"; tag "appris_principal_2"; havana_gene "OTTMUSG00000064097.1"; havana_transcript "OTTMUST00000156649.1";
chr10	HAVANA	CDS	32959720	32959741	0	+	0	gene_id "ENSMUSG00000019787.10"; transcript_id "ENSMUST00000219982.2"; gene_type "protein_coding"; gene_name "Trdn"; transcript_type "protein_coding"; transcript_name "Trdn-208"; exon_number 1; exon_id "ENSMUSE00001406708.2"; level 2; protein_id "ENSMUSP00000152042.2"; transcript_support_level "1"; mgi_id "MGI:1924007"; tag "RNA_Seq_supported_partial"; tag "basic"; tag "appris_alternative_2"; havana_gene "OTTMUSG00000064097.1"; havana_transcript "OTTMUST00000156639.1";
chr10	HAVANA	CDS	32959720	32959741	0	+	0	gene_id "ENSMUSG00000019787.10"; transcript_id "ENSMUST00000095762.5"; gene_type "protein_coding"; gene_name "Trdn"; transcript_type "protein_coding"; transcript_name "Trdn-201"; exon_number 1; exon_id "ENSMUSE00000519678.5"; level 2; protein_id "ENSMUSP00000093436.5"; transcript_support_level "5"; mgi_id "MGI:1924007"; tag "basic"; tag "Ensembl_canonical"; tag "GENCODE_Primary"; tag "appris_alternative_2"; tag "CCDS"; ccdsid "CCDS48532.1"; havana_gene "OTTMUSG00000064097.1"; havana_transcript "OTTMUST00000156640.1";
chr10	HAVANA	CDS	32959720	32959741	0	+	0	gene_id "ENSMUSG00000019787.10"; transcript_id "ENSMUST00000218281.2"; gene_type "protein_coding"; gene_name "Trdn"; transcript_type "protein_coding"; transcript_name "Trdn-203"; exon_number 1; exon_id "ENSMUSE00001406517.2"; level 2; protein_id "ENSMUSP00000151235.2"; transcript_support_level "5"; mgi_id "MGI:1924007"; tag "mRNA_end_NF"; tag "cds_end_NF"; havana_gene "OTTMUSG00000064097.1"; havana_transcript "OTTMUST00000156647.1";
chr10	HAVANA	CDS	32959720	32959741	0	+	0	gene_id "ENSMUSG00000019787.10"; transcript_id "ENSMUST00000217779.2"; gene_type "protein_coding"; gene_name "Trdn"; transcript_type "protein_coding"; transcript_name "Trdn-202"; exon_number 1; exon_id "ENSMUSE00001409883.2"; level 2; protein_id "ENSMUSP00000151583.2"; transcript_support_level "1"; mgi_id "MGI:1924007"; tag "basic"; tag "appris_alternative_2"; havana_gene "OTTMUSG00000064097.1"; havana_transcript "OTTMUST00000156641.1";
chr10	HAVANA	CDS	32959720	32959741	0	+	0	gene_id "ENSMUSG00000019787.10"; transcript_id "ENSMUST00000219665.2"; gene_type "protein_coding"; gene_name "Trdn"; transcript_type "protein_coding"; transcript_name "Trdn-206"; exon_number 1; exon_id "ENSMUSE00001411634.2"; level 2; protein_id "ENSMUSP00000152047.2"; transcript_support_level "1"; mgi_id "MGI:1924007"; tag "mRNA_end_NF"; tag "cds_end_NF"; havana_gene "OTTMUSG00000064097.1"; havana_transcript "OTTMUST00000156648.1";
chr10	HAVANA	CDS	32959720	32959741	0	+	0	gene_id "ENSMUSG00000019787.10"; transcript_id "ENSMUST00000219931.2"; gene_type "protein_coding"; gene_name "Trdn"; transcript_type "protein_coding"; transcript_name "Trdn-207"; exon_number 1; exon_id "ENSMUSE00001412850.2"; level 2; protein_id "ENSMUSP00000151999.2"; transcript_support_level "1"; mgi_id "MGI:1924007"; tag "basic"; tag "appris_principal_2"; havana_gene "OTTMUSG00000064097.1"; havana_transcript "OTTMUST00000156649.1";
chr10	sragcm37_es	exon	32978257	32978385	1.50917892496437	+	.	gene_id "ENSMUSG00000019787.10"; transcript_id "ENSMUSG00000019787.10_tx_21"; exon_id "chr10_32978257_32978385_+"; exonnum "1"; txlen "4422";
chr10	HAVANA	exon	33015070	33015279	0	+	.	gene_id "ENSMUSG00000019787.10"; transcript_id "ENSMUST00000219982.2"; gene_type "protein_coding"; gene_name "Trdn"; transcript_type "protein_coding"; transcript_name "Trdn-208"; exon_number 2; exon_id "ENSMUSE00000408141.4"; level 2; protein_id "ENSMUSP00000152042.2"; transcript_support_level "1"; mgi_id "MGI:1924007"; tag "RNA_Seq_supported_partial"; tag "basic"; tag "appris_alternative_2"; havana_gene "OTTMUSG00000064097.1"; havana_transcript "OTTMUST00000156639.1";
chr10	HAVANA	CDS	33015070	33015279	0	+	2	gene_id "ENSMUSG00000019787.10"; transcript_id "ENSMUST00000219982.2"; gene_type "protein_coding"; gene_name "Trdn"; transcript_type "protein_coding"; transcript_name "Trdn-208"; exon_number 2; exon_id "ENSMUSE00000408141.4"; level 2; protein_id "ENSMUSP00000152042.2"; transcript_support_level "1"; mgi_id "MGI:1924007"; tag "RNA_Seq_supported_partial"; tag "basic"; tag "appris_alternative_2"; havana_gene "OTTMUSG00000064097.1"; havana_transcript "OTTMUST00000156639.1";
chr10	HAVANA	exon	33015070	33015279	0	+	.	gene_id "ENSMUSG00000019787.10"; transcript_id "ENSMUST00000095762.5"; gene_type "protein_coding"; gene_name "Trdn"; transcript_type "protein_coding"; transcript_name "Trdn-201"; exon_number 2; exon_id "ENSMUSE00000408141.4"; level 2; protein_id "ENSMUSP00000093436.5"; transcript_support_level "5"; mgi_id "MGI:1924007"; tag "basic"; tag "Ensembl_canonical"; tag "GENCODE_Primary"; tag "appris_alternative_2"; tag "CCDS"; ccdsid "CCDS48532.1"; havana_gene "OTTMUSG00000064097.1"; havana_transcript "OTTMUST00000156640.1";
chr10	HAVANA	CDS	33015070	33015279	0	+	2	gene_id "ENSMUSG00000019787.10"; transcript_id "ENSMUST00000095762.5"; gene_type "protein_coding"; gene_name "Trdn"; transcript_type "protein_coding"; transcript_name "Trdn-201"; exon_number 2; exon_id "ENSMUSE00000408141.4"; level 2; protein_id "ENSMUSP00000093436.5"; transcript_support_level "5"; mgi_id "MGI:1924007"; tag "basic"; tag "Ensembl_canonical"; tag "GENCODE_Primary"; tag "appris_alternative_2"; tag "CCDS"; ccdsid "CCDS48532.1"; havana_gene "OTTMUSG00000064097.1"; havana_transcript "OTTMUST00000156640.1";
chr10	HAVANA	exon	33015070	33015279	0	+	.	gene_id "ENSMUSG00000019787.10"; transcript_id "ENSMUST00000217779.2"; gene_type "protein_coding"; gene_name "Trdn"; transcript_type "protein_coding"; transcript_name "Trdn-202"; exon_number 2; exon_id "ENSMUSE00000408141.4"; level 2; protein_id "ENSMUSP00000151583.2"; transcript_support_level "1"; mgi_id "MGI:1924007"; tag "basic"; tag "appris_alternative_2"; havana_gene "OTTMUSG00000064097.1"; havana_transcript "OTTMUST00000156641.1";
chr10	HAVANA	CDS	33015070	33015279	0	+	2	gene_id "ENSMUSG00000019787.10"; transcript_id "ENSMUST00000217779.2"; gene_type "protein_coding"; gene_name "Trdn"; transcript_type "protein_coding"; transcript_name "Trdn-202"; exon_number 2; exon_id "ENSMUSE00000408141.4"; level 2; protein_id "ENSMUSP00000151583.2"; transcript_support_level "1"; mgi_id "MGI:1924007"; tag "basic"; tag "appris_alternative_2"; havana_gene "OTTMUSG00000064097.1"; havana_transcript "OTTMUST00000156641.1";
chr10	HAVANA	exon	33015070	33015279	0	+	.	gene_id "ENSMUSG00000019787.10"; transcript_id "ENSMUST00000219665.2"; gene_type "protein_coding"; gene_name "Trdn"; transcript_type "protein_coding"; transcript_name "Trdn-206"; exon_number 2; exon_id "ENSMUSE00000408141.4"; level 2; protein_id "ENSMUSP00000152047.2"; transcript_support_level "1"; mgi_id "MGI:1924007"; tag "mRNA_end_NF"; tag "cds_end_NF"; havana_gene "OTTMUSG00000064097.1"; havana_transcript "OTTMUST00000156648.1";
chr10	HAVANA	CDS	33015070	33015279	0	+	2	gene_id "ENSMUSG00000019787.10"; transcript_id "ENSMUST00000219665.2"; gene_type "protein_coding"; gene_name "Trdn"; transcript_type "protein_coding"; transcript_name "Trdn-206"; exon_number 2; exon_id "ENSMUSE00000408141.4"; level 2; protein_id "ENSMUSP00000152047.2"; transcript_support_level "1"; mgi_id "MGI:1924007"; tag "mRNA_end_NF"; tag "cds_end_NF"; havana_gene "OTTMUSG00000064097.1"; havana_transcript "OTTMUST00000156648.1";
chr10	HAVANA	exon	33015070	33015279	0	+	.	gene_id "ENSMUSG00000019787.10"; transcript_id "ENSMUST00000219931.2"; gene_type "protein_coding"; gene_name "Trdn"; transcript_type "protein_coding"; transcript_name "Trdn-207"; exon_number 2; exon_id "ENSMUSE00000408141.4"; level 2; protein_id "ENSMUSP00000151999.2"; transcript_support_level "1"; mgi_id "MGI:1924007"; tag "basic"; tag "appris_principal_2"; havana_gene "OTTMUSG00000064097.1"; havana_transcript "OTTMUST00000156649.1";
chr10	HAVANA	CDS	33015070	33015279	0	+	2	gene_id "ENSMUSG00000019787.10"; transcript_id "ENSMUST00000219931.2"; gene_type "protein_coding"; gene_name "Trdn"; transcript_type "protein_coding"; transcript_name "Trdn-207"; exon_number 2; exon_id "ENSMUSE00000408141.4"; level 2; protein_id "ENSMUSP00000151999.2"; transcript_support_level "1"; mgi_id "MGI:1924007"; tag "basic"; tag "appris_principal_2"; havana_gene "OTTMUSG00000064097.1"; havana_transcript "OTTMUST00000156649.1";
chr10	ENSEMBL_gcm37	exon	33015070	33015279	1.50917892496437	+	.	gene_id "ENSMUSG00000019787.10"; transcript_id "ENSMUSG00000019787.10_tx_21"; exon_id "chr10_33015070_33015279_+"; exonnum "2"; txlen "4422";
chr10	HAVANA	exon	33033009	33033154	0	+	.	gene_id "ENSMUSG00000019787.10"; transcript_id "ENSMUST00000218281.2"; gene_type "protein_coding"; gene_name "Trdn"; transcript_type "protein_coding"; transcript_name "Trdn-203"; exon_number 2; exon_id "ENSMUSE00001408121.2"; level 2; protein_id "ENSMUSP00000151235.2"; transcript_support_level "5"; mgi_id "MGI:1924007"; tag "mRNA_end_NF"; tag "cds_end_NF"; havana_gene "OTTMUSG00000064097.1"; havana_transcript "OTTMUST00000156647.1";
chr10	HAVANA	CDS	33033009	33033154	0	+	2	gene_id "ENSMUSG00000019787.10"; transcript_id "ENSMUST00000218281.2"; gene_type "protein_coding"; gene_name "Trdn"; transcript_type "protein_coding"; transcript_name "Trdn-203"; exon_number 2; exon_id "ENSMUSE00001408121.2"; level 2; protein_id "ENSMUSP00000151235.2"; transcript_support_level "5"; mgi_id "MGI:1924007"; tag "mRNA_end_NF"; tag "cds_end_NF"; havana_gene "OTTMUSG00000064097.1"; havana_transcript "OTTMUST00000156647.1";
chr10	HAVANA	exon	33033009	33033170	0	+	.	gene_id "ENSMUSG00000019787.10"; transcript_id "ENSMUST00000219982.2"; gene_type "protein_coding"; gene_name "Trdn"; transcript_type "protein_coding"; transcript_name "Trdn-208"; exon_number 3; exon_id "ENSMUSE00000098047.4"; level 2; protein_id "ENSMUSP00000152042.2"; transcript_support_level "1"; mgi_id "MGI:1924007"; tag "RNA_Seq_supported_partial"; tag "basic"; tag "appris_alternative_2"; havana_gene "OTTMUSG00000064097.1"; havana_transcript "OTTMUST00000156639.1";
chr10	HAVANA	CDS	33033009	33033170	0	+	2	gene_id "ENSMUSG00000019787.10"; transcript_id "ENSMUST00000219982.2"; gene_type "protein_coding"; gene_name "Trdn"; transcript_type "protein_coding"; transcript_name "Trdn-208"; exon_number 3; exon_id "ENSMUSE00000098047.4"; level 2; protein_id "ENSMUSP00000152042.2"; transcript_support_level "1"; mgi_id "MGI:1924007"; tag "RNA_Seq_supported_partial"; tag "basic"; tag "appris_alternative_2"; havana_gene "OTTMUSG00000064097.1"; havana_transcript "OTTMUST00000156639.1";
chr10	HAVANA	exon	33033009	33033170	0	+	.	gene_id "ENSMUSG00000019787.10"; transcript_id "ENSMUST00000095762.5"; gene_type "protein_coding"; gene_name "Trdn"; transcript_type "protein_coding"; transcript_name "Trdn-201"; exon_number 3; exon_id "ENSMUSE00000098047.4"; level 2; protein_id "ENSMUSP00000093436.5"; transcript_support_level "5"; mgi_id "MGI:1924007"; tag "basic"; tag "Ensembl_canonical"; tag "GENCODE_Primary"; tag "appris_alternative_2"; tag "CCDS"; ccdsid "CCDS48532.1"; havana_gene "OTTMUSG00000064097.1"; havana_transcript "OTTMUST00000156640.1";
chr10	HAVANA	CDS	33033009	33033170	0	+	2	gene_id "ENSMUSG00000019787.10"; transcript_id "ENSMUST00000095762.5"; gene_type "protein_coding"; gene_name "Trdn"; transcript_type "protein_coding"; transcript_name "Trdn-201"; exon_number 3; exon_id "ENSMUSE00000098047.4"; level 2; protein_id "ENSMUSP00000093436.5"; transcript_support_level "5"; mgi_id "MGI:1924007"; tag "basic"; tag "Ensembl_canonical"; tag "GENCODE_Primary"; tag "appris_alternative_2"; tag "CCDS"; ccdsid "CCDS48532.1"; havana_gene "OTTMUSG00000064097.1"; havana_transcript "OTTMUST00000156640.1";
chr10	HAVANA	exon	33033009	33033170	0	+	.	gene_id "ENSMUSG00000019787.10"; transcript_id "ENSMUST00000217779.2"; gene_type "protein_coding"; gene_name "Trdn"; transcript_type "protein_coding"; transcript_name "Trdn-202"; exon_number 3; exon_id "ENSMUSE00000098047.4"; level 2; protein_id "ENSMUSP00000151583.2"; transcript_support_level "1"; mgi_id "MGI:1924007"; tag "basic"; tag "appris_alternative_2"; havana_gene "OTTMUSG00000064097.1"; havana_transcript "OTTMUST00000156641.1";
chr10	HAVANA	CDS	33033009	33033170	0	+	2	gene_id "ENSMUSG00000019787.10"; transcript_id "ENSMUST00000217779.2"; gene_type "protein_coding"; gene_name "Trdn"; transcript_type "protein_coding"; transcript_name "Trdn-202"; exon_number 3; exon_id "ENSMUSE00000098047.4"; level 2; protein_id "ENSMUSP00000151583.2"; transcript_support_level "1"; mgi_id "MGI:1924007"; tag "basic"; tag "appris_alternative_2"; havana_gene "OTTMUSG00000064097.1"; havana_transcript "OTTMUST00000156641.1";
chr10	HAVANA	exon	33033009	33033170	0	+	.	gene_id "ENSMUSG00000019787.10"; transcript_id "ENSMUST00000219665.2"; gene_type "protein_coding"; gene_name "Trdn"; transcript_type "protein_coding"; transcript_name "Trdn-206"; exon_number 3; exon_id "ENSMUSE00000098047.4"; level 2; protein_id "ENSMUSP00000152047.2"; transcript_support_level "1"; mgi_id "MGI:1924007"; tag "mRNA_end_NF"; tag "cds_end_NF"; havana_gene "OTTMUSG00000064097.1"; havana_transcript "OTTMUST00000156648.1";
chr10	HAVANA	CDS	33033009	33033170	0	+	2	gene_id "ENSMUSG00000019787.10"; transcript_id "ENSMUST00000219665.2"; gene_type "protein_coding"; gene_name "Trdn"; transcript_type "protein_coding"; transcript_name "Trdn-206"; exon_number 3; exon_id "ENSMUSE00000098047.4"; level 2; protein_id "ENSMUSP00000152047.2"; transcript_support_level "1"; mgi_id "MGI:1924007"; tag "mRNA_end_NF"; tag "cds_end_NF"; havana_gene "OTTMUSG00000064097.1"; havana_transcript "OTTMUST00000156648.1";
chr10	HAVANA	exon	33033009	33033170	0	+	.	gene_id "ENSMUSG00000019787.10"; transcript_id "ENSMUST00000219931.2"; gene_type "protein_coding"; gene_name "Trdn"; transcript_type "protein_coding"; transcript_name "Trdn-207"; exon_number 3; exon_id "ENSMUSE00000098047.4"; level 2; protein_id "ENSMUSP00000151999.2"; transcript_support_level "1"; mgi_id "MGI:1924007"; tag "basic"; tag "appris_principal_2"; havana_gene "OTTMUSG00000064097.1"; havana_transcript "OTTMUST00000156649.1";
chr10	HAVANA	CDS	33033009	33033170	0	+	2	gene_id "ENSMUSG00000019787.10"; transcript_id "ENSMUST00000219931.2"; gene_type "protein_coding"; gene_name "Trdn"; transcript_type "protein_coding"; transcript_name "Trdn-207"; exon_number 3; exon_id "ENSMUSE00000098047.4"; level 2; protein_id "ENSMUSP00000151999.2"; transcript_support_level "1"; mgi_id "MGI:1924007"; tag "basic"; tag "appris_principal_2"; havana_gene "OTTMUSG00000064097.1"; havana_transcript "OTTMUST00000156649.1";
chr10	ENSEMBL_gcm37	exon	33033009	33033170	1.50917892496437	+	.	gene_id "ENSMUSG00000019787.10"; transcript_id "ENSMUSG00000019787.10_tx_21"; exon_id "chr10_33033009_33033170_+"; exonnum "3"; txlen "4422";
chr10	HAVANA	exon	33034242	33034274	0	+	.	gene_id "ENSMUSG00000019787.10"; transcript_id "ENSMUST00000219982.2"; gene_type "protein_coding"; gene_name "Trdn"; transcript_type "protein_coding"; transcript_name "Trdn-208"; exon_number 4; exon_id "ENSMUSE00000098045.4"; level 2; protein_id "ENSMUSP00000152042.2"; transcript_support_level "1"; mgi_id "MGI:1924007"; tag "RNA_Seq_supported_partial"; tag "basic"; tag "appris_alternative_2"; havana_gene "OTTMUSG00000064097.1"; havana_transcript "OTTMUST00000156639.1";
chr10	HAVANA	CDS	33034242	33034274	0	+	2	gene_id "ENSMUSG00000019787.10"; transcript_id "ENSMUST00000219982.2"; gene_type "protein_coding"; gene_name "Trdn"; transcript_type "protein_coding"; transcript_name "Trdn-208"; exon_number 4; exon_id "ENSMUSE00000098045.4"; level 2; protein_id "ENSMUSP00000152042.2"; transcript_support_level "1"; mgi_id "MGI:1924007"; tag "RNA_Seq_supported_partial"; tag "basic"; tag "appris_alternative_2"; havana_gene "OTTMUSG00000064097.1"; havana_transcript "OTTMUST00000156639.1";
chr10	HAVANA	exon	33034242	33034274	0	+	.	gene_id "ENSMUSG00000019787.10"; transcript_id "ENSMUST00000095762.5"; gene_type "protein_coding"; gene_name "Trdn"; transcript_type "protein_coding"; transcript_name "Trdn-201"; exon_number 4; exon_id "ENSMUSE00000098045.4"; level 2; protein_id "ENSMUSP00000093436.5"; transcript_support_level "5"; mgi_id "MGI:1924007"; tag "basic"; tag "Ensembl_canonical"; tag "GENCODE_Primary"; tag "appris_alternative_2"; tag "CCDS"; ccdsid "CCDS48532.1"; havana_gene "OTTMUSG00000064097.1"; havana_transcript "OTTMUST00000156640.1";
chr10	HAVANA	CDS	33034242	33034274	0	+	2	gene_id "ENSMUSG00000019787.10"; transcript_id "ENSMUST00000095762.5"; gene_type "protein_coding"; gene_name "Trdn"; transcript_type "protein_coding"; transcript_name "Trdn-201"; exon_number 4; exon_id "ENSMUSE00000098045.4"; level 2; protein_id "ENSMUSP00000093436.5"; transcript_support_level "5"; mgi_id "MGI:1924007"; tag "basic"; tag "Ensembl_canonical"; tag "GENCODE_Primary"; tag "appris_alternative_2"; tag "CCDS"; ccdsid "CCDS48532.1"; havana_gene "OTTMUSG00000064097.1"; havana_transcript "OTTMUST00000156640.1";
chr10	HAVANA	exon	33034242	33034274	0	+	.	gene_id "ENSMUSG00000019787.10"; transcript_id "ENSMUST00000217779.2"; gene_type "protein_coding"; gene_name "Trdn"; transcript_type "protein_coding"; transcript_name "Trdn-202"; exon_number 4; exon_id "ENSMUSE00000098045.4"; level 2; protein_id "ENSMUSP00000151583.2"; transcript_support_level "1"; mgi_id "MGI:1924007"; tag "basic"; tag "appris_alternative_2"; havana_gene "OTTMUSG00000064097.1"; havana_transcript "OTTMUST00000156641.1";
chr10	HAVANA	CDS	33034242	33034274	0	+	2	gene_id "ENSMUSG00000019787.10"; transcript_id "ENSMUST00000217779.2"; gene_type "protein_coding"; gene_name "Trdn"; transcript_type "protein_coding"; transcript_name "Trdn-202"; exon_number 4; exon_id "ENSMUSE00000098045.4"; level 2; protein_id "ENSMUSP00000151583.2"; transcript_support_level "1"; mgi_id "MGI:1924007"; tag "basic"; tag "appris_alternative_2"; havana_gene "OTTMUSG00000064097.1"; havana_transcript "OTTMUST00000156641.1";
chr10	HAVANA	exon	33034242	33034274	0	+	.	gene_id "ENSMUSG00000019787.10"; transcript_id "ENSMUST00000219665.2"; gene_type "protein_coding"; gene_name "Trdn"; transcript_type "protein_coding"; transcript_name "Trdn-206"; exon_number 4; exon_id "ENSMUSE00000098045.4"; level 2; protein_id "ENSMUSP00000152047.2"; transcript_support_level "1"; mgi_id "MGI:1924007"; tag "mRNA_end_NF"; tag "cds_end_NF"; havana_gene "OTTMUSG00000064097.1"; havana_transcript "OTTMUST00000156648.1";
chr10	HAVANA	CDS	33034242	33034274	0	+	2	gene_id "ENSMUSG00000019787.10"; transcript_id "ENSMUST00000219665.2"; gene_type "protein_coding"; gene_name "Trdn"; transcript_type "protein_coding"; transcript_name "Trdn-206"; exon_number 4; exon_id "ENSMUSE00000098045.4"; level 2; protein_id "ENSMUSP00000152047.2"; transcript_support_level "1"; mgi_id "MGI:1924007"; tag "mRNA_end_NF"; tag "cds_end_NF"; havana_gene "OTTMUSG00000064097.1"; havana_transcript "OTTMUST00000156648.1";
chr10	HAVANA	exon	33034242	33034274	0	+	.	gene_id "ENSMUSG00000019787.10"; transcript_id "ENSMUST00000219931.2"; gene_type "protein_coding"; gene_name "Trdn"; transcript_type "protein_coding"; transcript_name "Trdn-207"; exon_number 4; exon_id "ENSMUSE00000098045.4"; level 2; protein_id "ENSMUSP00000151999.2"; transcript_support_level "1"; mgi_id "MGI:1924007"; tag "basic"; tag "appris_principal_2"; havana_gene "OTTMUSG00000064097.1"; havana_transcript "OTTMUST00000156649.1";
chr10	HAVANA	CDS	33034242	33034274	0	+	2	gene_id "ENSMUSG00000019787.10"; transcript_id "ENSMUST00000219931.2"; gene_type "protein_coding"; gene_name "Trdn"; transcript_type "protein_coding"; transcript_name "Trdn-207"; exon_number 4; exon_id "ENSMUSE00000098045.4"; level 2; protein_id "ENSMUSP00000151999.2"; transcript_support_level "1"; mgi_id "MGI:1924007"; tag "basic"; tag "appris_principal_2"; havana_gene "OTTMUSG00000064097.1"; havana_transcript "OTTMUST00000156649.1";
chr10	ENSEMBL_gcm37	exon	33034242	33034274	1.50917892496437	+	.	gene_id "ENSMUSG00000019787.10"; transcript_id "ENSMUSG00000019787.10_tx_21"; exon_id "chr10_33034242_33034274_+"; exonnum "4"; txlen "4422";
chr10	HAVANA	gene	33047706	33048482	0	+	.	gene_id "ENSMUSG00000112897.2"; gene_type "TEC"; gene_name "Gm47831"; level 2; mgi_id "MGI:6097028"; tag "confirm_experimentally"; havana_gene "OTTMUSG00000064102.1";
chr10	HAVANA	transcript	33047706	33048482	0	+	.	gene_id "ENSMUSG00000112897.2"; transcript_id "ENSMUST00000218354.2"; gene_type "TEC"; gene_name "Gm47831"; transcript_type "TEC"; transcript_name "Gm47831-201"; level 2; transcript_support_level "NA"; mgi_id "MGI:6097028"; tag "basic"; tag "Ensembl_canonical"; tag "GENCODE_Primary"; havana_gene "OTTMUSG00000064102.1"; havana_transcript "OTTMUST00000156652.1";
chr10	HAVANA	exon	33047706	33048482	0	+	.	gene_id "ENSMUSG00000112897.2"; transcript_id "ENSMUST00000218354.2"; gene_type "TEC"; gene_name "Gm47831"; transcript_type "TEC"; transcript_name "Gm47831-201"; exon_number 1; exon_id "ENSMUSE00001411794.2"; level 2; transcript_support_level "NA"; mgi_id "MGI:6097028"; tag "basic"; tag "Ensembl_canonical"; tag "GENCODE_Primary"; havana_gene "OTTMUSG00000064102.1"; havana_transcript "OTTMUST00000156652.1";
chr10	HAVANA	exon	33051765	33051824	0	+	.	gene_id "ENSMUSG00000019787.10"; transcript_id "ENSMUST00000219982.2"; gene_type "protein_coding"; gene_name "Trdn"; transcript_type "protein_coding"; transcript_name "Trdn-208"; exon_number 5; exon_id "ENSMUSE00000098048.4"; level 2; protein_id "ENSMUSP00000152042.2"; transcript_support_level "1"; mgi_id "MGI:1924007"; tag "RNA_Seq_supported_partial"; tag "basic"; tag "appris_alternative_2"; havana_gene "OTTMUSG00000064097.1"; havana_transcript "OTTMUST00000156639.1";
chr10	HAVANA	CDS	33051765	33051824	0	+	2	gene_id "ENSMUSG00000019787.10"; transcript_id "ENSMUST00000219982.2"; gene_type "protein_coding"; gene_name "Trdn"; transcript_type "protein_coding"; transcript_name "Trdn-208"; exon_number 5; exon_id "ENSMUSE00000098048.4"; level 2; protein_id "ENSMUSP00000152042.2"; transcript_support_level "1"; mgi_id "MGI:1924007"; tag "RNA_Seq_supported_partial"; tag "basic"; tag "appris_alternative_2"; havana_gene "OTTMUSG00000064097.1"; havana_transcript "OTTMUST00000156639.1";
chr10	HAVANA	exon	33051765	33051824	0	+	.	gene_id "ENSMUSG00000019787.10"; transcript_id "ENSMUST00000095762.5"; gene_type "protein_coding"; gene_name "Trdn"; transcript_type "protein_coding"; transcript_name "Trdn-201"; exon_number 5; exon_id "ENSMUSE00000098048.4"; level 2; protein_id "ENSMUSP00000093436.5"; transcript_support_level "5"; mgi_id "MGI:1924007"; tag "basic"; tag "Ensembl_canonical"; tag "GENCODE_Primary"; tag "appris_alternative_2"; tag "CCDS"; ccdsid "CCDS48532.1"; havana_gene "OTTMUSG00000064097.1"; havana_transcript "OTTMUST00000156640.1";
chr10	HAVANA	CDS	33051765	33051824	0	+	2	gene_id "ENSMUSG00000019787.10"; transcript_id "ENSMUST00000095762.5"; gene_type "protein_coding"; gene_name "Trdn"; transcript_type "protein_coding"; transcript_name "Trdn-201"; exon_number 5; exon_id "ENSMUSE00000098048.4"; level 2; protein_id "ENSMUSP00000093436.5"; transcript_support_level "5"; mgi_id "MGI:1924007"; tag "basic"; tag "Ensembl_canonical"; tag "GENCODE_Primary"; tag "appris_alternative_2"; tag "CCDS"; ccdsid "CCDS48532.1"; havana_gene "OTTMUSG00000064097.1"; havana_transcript "OTTMUST00000156640.1";
chr10	HAVANA	exon	33051765	33051824	0	+	.	gene_id "ENSMUSG00000019787.10"; transcript_id "ENSMUST00000217779.2"; gene_type "protein_coding"; gene_name "Trdn"; transcript_type "protein_coding"; transcript_name "Trdn-202"; exon_number 5; exon_id "ENSMUSE00000098048.4"; level 2; protein_id "ENSMUSP00000151583.2"; transcript_support_level "1"; mgi_id "MGI:1924007"; tag "basic"; tag "appris_alternative_2"; havana_gene "OTTMUSG00000064097.1"; havana_transcript "OTTMUST00000156641.1";
chr10	HAVANA	CDS	33051765	33051824	0	+	2	gene_id "ENSMUSG00000019787.10"; transcript_id "ENSMUST00000217779.2"; gene_type "protein_coding"; gene_name "Trdn"; transcript_type "protein_coding"; transcript_name "Trdn-202"; exon_number 5; exon_id "ENSMUSE00000098048.4"; level 2; protein_id "ENSMUSP00000151583.2"; transcript_support_level "1"; mgi_id "MGI:1924007"; tag "basic"; tag "appris_alternative_2"; havana_gene "OTTMUSG00000064097.1"; havana_transcript "OTTMUST00000156641.1";
chr10	HAVANA	exon	33051765	33051824	0	+	.	gene_id "ENSMUSG00000019787.10"; transcript_id "ENSMUST00000219665.2"; gene_type "protein_coding"; gene_name "Trdn"; transcript_type "protein_coding"; transcript_name "Trdn-206"; exon_number 5; exon_id "ENSMUSE00000098048.4"; level 2; protein_id "ENSMUSP00000152047.2"; transcript_support_level "1"; mgi_id "MGI:1924007"; tag "mRNA_end_NF"; tag "cds_end_NF"; havana_gene "OTTMUSG00000064097.1"; havana_transcript "OTTMUST00000156648.1";
chr10	HAVANA	CDS	33051765	33051824	0	+	2	gene_id "ENSMUSG00000019787.10"; transcript_id "ENSMUST00000219665.2"; gene_type "protein_coding"; gene_name "Trdn"; transcript_type "protein_coding"; transcript_name "Trdn-206"; exon_number 5; exon_id "ENSMUSE00000098048.4"; level 2; protein_id "ENSMUSP00000152047.2"; transcript_support_level "1"; mgi_id "MGI:1924007"; tag "mRNA_end_NF"; tag "cds_end_NF"; havana_gene "OTTMUSG00000064097.1"; havana_transcript "OTTMUST00000156648.1";
chr10	HAVANA	exon	33051765	33051824	0	+	.	gene_id "ENSMUSG00000019787.10"; transcript_id "ENSMUST00000219931.2"; gene_type "protein_coding"; gene_name "Trdn"; transcript_type "protein_coding"; transcript_name "Trdn-207"; exon_number 5; exon_id "ENSMUSE00000098048.4"; level 2; protein_id "ENSMUSP00000151999.2"; transcript_support_level "1"; mgi_id "MGI:1924007"; tag "basic"; tag "appris_principal_2"; havana_gene "OTTMUSG00000064097.1"; havana_transcript "OTTMUST00000156649.1";
chr10	HAVANA	CDS	33051765	33051824	0	+	2	gene_id "ENSMUSG00000019787.10"; transcript_id "ENSMUST00000219931.2"; gene_type "protein_coding"; gene_name "Trdn"; transcript_type "protein_coding"; transcript_name "Trdn-207"; exon_number 5; exon_id "ENSMUSE00000098048.4"; level 2; protein_id "ENSMUSP00000151999.2"; transcript_support_level "1"; mgi_id "MGI:1924007"; tag "basic"; tag "appris_principal_2"; havana_gene "OTTMUSG00000064097.1"; havana_transcript "OTTMUST00000156649.1";
chr10	ENSEMBL_gcm37	exon	33051765	33051824	1.50917892496437	+	.	gene_id "ENSMUSG00000019787.10"; transcript_id "ENSMUSG00000019787.10_tx_21"; exon_id "chr10_33051765_33051824_+"; exonnum "5"; txlen "4422";
chr10	HAVANA	exon	33059950	33060012	0	+	.	gene_id "ENSMUSG00000019787.10"; transcript_id "ENSMUST00000219982.2"; gene_type "protein_coding"; gene_name "Trdn"; transcript_type "protein_coding"; transcript_name "Trdn-208"; exon_number 6; exon_id "ENSMUSE00000318089.4"; level 2; protein_id "ENSMUSP00000152042.2"; transcript_support_level "1"; mgi_id "MGI:1924007"; tag "RNA_Seq_supported_partial"; tag "basic"; tag "appris_alternative_2"; havana_gene "OTTMUSG00000064097.1"; havana_transcript "OTTMUST00000156639.1";
chr10	HAVANA	CDS	33059950	33060012	0	+	2	gene_id "ENSMUSG00000019787.10"; transcript_id "ENSMUST00000219982.2"; gene_type "protein_coding"; gene_name "Trdn"; transcript_type "protein_coding"; transcript_name "Trdn-208"; exon_number 6; exon_id "ENSMUSE00000318089.4"; level 2; protein_id "ENSMUSP00000152042.2"; transcript_support_level "1"; mgi_id "MGI:1924007"; tag "RNA_Seq_supported_partial"; tag "basic"; tag "appris_alternative_2"; havana_gene "OTTMUSG00000064097.1"; havana_transcript "OTTMUST00000156639.1";
chr10	HAVANA	exon	33059950	33060012	0	+	.	gene_id "ENSMUSG00000019787.10"; transcript_id "ENSMUST00000095762.5"; gene_type "protein_coding"; gene_name "Trdn"; transcript_type "protein_coding"; transcript_name "Trdn-201"; exon_number 6; exon_id "ENSMUSE00000318089.4"; level 2; protein_id "ENSMUSP00000093436.5"; transcript_support_level "5"; mgi_id "MGI:1924007"; tag "basic"; tag "Ensembl_canonical"; tag "GENCODE_Primary"; tag "appris_alternative_2"; tag "CCDS"; ccdsid "CCDS48532.1"; havana_gene "OTTMUSG00000064097.1"; havana_transcript "OTTMUST00000156640.1";
chr10	HAVANA	CDS	33059950	33060012	0	+	2	gene_id "ENSMUSG00000019787.10"; transcript_id "ENSMUST00000095762.5"; gene_type "protein_coding"; gene_name "Trdn"; transcript_type "protein_coding"; transcript_name "Trdn-201"; exon_number 6; exon_id "ENSMUSE00000318089.4"; level 2; protein_id "ENSMUSP00000093436.5"; transcript_support_level "5"; mgi_id "MGI:1924007"; tag "basic"; tag "Ensembl_canonical"; tag "GENCODE_Primary"; tag "appris_alternative_2"; tag "CCDS"; ccdsid "CCDS48532.1"; havana_gene "OTTMUSG00000064097.1"; havana_transcript "OTTMUST00000156640.1";
chr10	HAVANA	exon	33059950	33060012	0	+	.	gene_id "ENSMUSG00000019787.10"; transcript_id "ENSMUST00000217779.2"; gene_type "protein_coding"; gene_name "Trdn"; transcript_type "protein_coding"; transcript_name "Trdn-202"; exon_number 6; exon_id "ENSMUSE00000318089.4"; level 2; protein_id "ENSMUSP00000151583.2"; transcript_support_level "1"; mgi_id "MGI:1924007"; tag "basic"; tag "appris_alternative_2"; havana_gene "OTTMUSG00000064097.1"; havana_transcript "OTTMUST00000156641.1";
chr10	HAVANA	CDS	33059950	33060012	0	+	2	gene_id "ENSMUSG00000019787.10"; transcript_id "ENSMUST00000217779.2"; gene_type "protein_coding"; gene_name "Trdn"; transcript_type "protein_coding"; transcript_name "Trdn-202"; exon_number 6; exon_id "ENSMUSE00000318089.4"; level 2; protein_id "ENSMUSP00000151583.2"; transcript_support_level "1"; mgi_id "MGI:1924007"; tag "basic"; tag "appris_alternative_2"; havana_gene "OTTMUSG00000064097.1"; havana_transcript "OTTMUST00000156641.1";
chr10	HAVANA	exon	33059950	33060012	0	+	.	gene_id "ENSMUSG00000019787.10"; transcript_id "ENSMUST00000219665.2"; gene_type "protein_coding"; gene_name "Trdn"; transcript_type "protein_coding"; transcript_name "Trdn-206"; exon_number 6; exon_id "ENSMUSE00000318089.4"; level 2; protein_id "ENSMUSP00000152047.2"; transcript_support_level "1"; mgi_id "MGI:1924007"; tag "mRNA_end_NF"; tag "cds_end_NF"; havana_gene "OTTMUSG00000064097.1"; havana_transcript "OTTMUST00000156648.1";
chr10	HAVANA	CDS	33059950	33060012	0	+	2	gene_id "ENSMUSG00000019787.10"; transcript_id "ENSMUST00000219665.2"; gene_type "protein_coding"; gene_name "Trdn"; transcript_type "protein_coding"; transcript_name "Trdn-206"; exon_number 6; exon_id "ENSMUSE00000318089.4"; level 2; protein_id "ENSMUSP00000152047.2"; transcript_support_level "1"; mgi_id "MGI:1924007"; tag "mRNA_end_NF"; tag "cds_end_NF"; havana_gene "OTTMUSG00000064097.1"; havana_transcript "OTTMUST00000156648.1";
chr10	HAVANA	exon	33059950	33060012	0	+	.	gene_id "ENSMUSG00000019787.10"; transcript_id "ENSMUST00000219931.2"; gene_type "protein_coding"; gene_name "Trdn"; transcript_type "protein_coding"; transcript_name "Trdn-207"; exon_number 6; exon_id "ENSMUSE00000318089.4"; level 2; protein_id "ENSMUSP00000151999.2"; transcript_support_level "1"; mgi_id "MGI:1924007"; tag "basic"; tag "appris_principal_2"; havana_gene "OTTMUSG00000064097.1"; havana_transcript "OTTMUST00000156649.1";
chr10	HAVANA	CDS	33059950	33060012	0	+	2	gene_id "ENSMUSG00000019787.10"; transcript_id "ENSMUST00000219931.2"; gene_type "protein_coding"; gene_name "Trdn"; transcript_type "protein_coding"; transcript_name "Trdn-207"; exon_number 6; exon_id "ENSMUSE00000318089.4"; level 2; protein_id "ENSMUSP00000151999.2"; transcript_support_level "1"; mgi_id "MGI:1924007"; tag "basic"; tag "appris_principal_2"; havana_gene "OTTMUSG00000064097.1"; havana_transcript "OTTMUST00000156649.1";
chr10	ENSEMBL_gcm37	exon	33059950	33060012	1.50917892496437	+	.	gene_id "ENSMUSG00000019787.10"; transcript_id "ENSMUSG00000019787.10_tx_21"; exon_id "chr10_33059950_33060012_+"; exonnum "6"; txlen "4422";
chr10	HAVANA	exon	33062637	33062696	0	+	.	gene_id "ENSMUSG00000019787.10"; transcript_id "ENSMUST00000219982.2"; gene_type "protein_coding"; gene_name "Trdn"; transcript_type "protein_coding"; transcript_name "Trdn-208"; exon_number 7; exon_id "ENSMUSE00000318082.4"; level 2; protein_id "ENSMUSP00000152042.2"; transcript_support_level "1"; mgi_id "MGI:1924007"; tag "RNA_Seq_supported_partial"; tag "basic"; tag "appris_alternative_2"; havana_gene "OTTMUSG00000064097.1"; havana_transcript "OTTMUST00000156639.1";
chr10	HAVANA	CDS	33062637	33062696	0	+	2	gene_id "ENSMUSG00000019787.10"; transcript_id "ENSMUST00000219982.2"; gene_type "protein_coding"; gene_name "Trdn"; transcript_type "protein_coding"; transcript_name "Trdn-208"; exon_number 7; exon_id "ENSMUSE00000318082.4"; level 2; protein_id "ENSMUSP00000152042.2"; transcript_support_level "1"; mgi_id "MGI:1924007"; tag "RNA_Seq_supported_partial"; tag "basic"; tag "appris_alternative_2"; havana_gene "OTTMUSG00000064097.1"; havana_transcript "OTTMUST00000156639.1";
chr10	HAVANA	exon	33062637	33062696	0	+	.	gene_id "ENSMUSG00000019787.10"; transcript_id "ENSMUST00000095762.5"; gene_type "protein_coding"; gene_name "Trdn"; transcript_type "protein_coding"; transcript_name "Trdn-201"; exon_number 7; exon_id "ENSMUSE00000318082.4"; level 2; protein_id "ENSMUSP00000093436.5"; transcript_support_level "5"; mgi_id "MGI:1924007"; tag "basic"; tag "Ensembl_canonical"; tag "GENCODE_Primary"; tag "appris_alternative_2"; tag "CCDS"; ccdsid "CCDS48532.1"; havana_gene "OTTMUSG00000064097.1"; havana_transcript "OTTMUST00000156640.1";
chr10	HAVANA	CDS	33062637	33062696	0	+	2	gene_id "ENSMUSG00000019787.10"; transcript_id "ENSMUST00000095762.5"; gene_type "protein_coding"; gene_name "Trdn"; transcript_type "protein_coding"; transcript_name "Trdn-201"; exon_number 7; exon_id "ENSMUSE00000318082.4"; level 2; protein_id "ENSMUSP00000093436.5"; transcript_support_level "5"; mgi_id "MGI:1924007"; tag "basic"; tag "Ensembl_canonical"; tag "GENCODE_Primary"; tag "appris_alternative_2"; tag "CCDS"; ccdsid "CCDS48532.1"; havana_gene "OTTMUSG00000064097.1"; havana_transcript "OTTMUST00000156640.1";
chr10	HAVANA	exon	33062637	33062696	0	+	.	gene_id "ENSMUSG00000019787.10"; transcript_id "ENSMUST00000217779.2"; gene_type "protein_coding"; gene_name "Trdn"; transcript_type "protein_coding"; transcript_name "Trdn-202"; exon_number 7; exon_id "ENSMUSE00000318082.4"; level 2; protein_id "ENSMUSP00000151583.2"; transcript_support_level "1"; mgi_id "MGI:1924007"; tag "basic"; tag "appris_alternative_2"; havana_gene "OTTMUSG00000064097.1"; havana_transcript "OTTMUST00000156641.1";
chr10	HAVANA	CDS	33062637	33062696	0	+	2	gene_id "ENSMUSG00000019787.10"; transcript_id "ENSMUST00000217779.2"; gene_type "protein_coding"; gene_name "Trdn"; transcript_type "protein_coding"; transcript_name "Trdn-202"; exon_number 7; exon_id "ENSMUSE00000318082.4"; level 2; protein_id "ENSMUSP00000151583.2"; transcript_support_level "1"; mgi_id "MGI:1924007"; tag "basic"; tag "appris_alternative_2"; havana_gene "OTTMUSG00000064097.1"; havana_transcript "OTTMUST00000156641.1";
chr10	HAVANA	exon	33062637	33062696	0	+	.	gene_id "ENSMUSG00000019787.10"; transcript_id "ENSMUST00000219665.2"; gene_type "protein_coding"; gene_name "Trdn"; transcript_type "protein_coding"; transcript_name "Trdn-206"; exon_number 7; exon_id "ENSMUSE00000318082.4"; level 2; protein_id "ENSMUSP00000152047.2"; transcript_support_level "1"; mgi_id "MGI:1924007"; tag "mRNA_end_NF"; tag "cds_end_NF"; havana_gene "OTTMUSG00000064097.1"; havana_transcript "OTTMUST00000156648.1";
chr10	HAVANA	CDS	33062637	33062696	0	+	2	gene_id "ENSMUSG00000019787.10"; transcript_id "ENSMUST00000219665.2"; gene_type "protein_coding"; gene_name "Trdn"; transcript_type "protein_coding"; transcript_name "Trdn-206"; exon_number 7; exon_id "ENSMUSE00000318082.4"; level 2; protein_id "ENSMUSP00000152047.2"; transcript_support_level "1"; mgi_id "MGI:1924007"; tag "mRNA_end_NF"; tag "cds_end_NF"; havana_gene "OTTMUSG00000064097.1"; havana_transcript "OTTMUST00000156648.1";
chr10	HAVANA	exon	33062637	33062696	0	+	.	gene_id "ENSMUSG00000019787.10"; transcript_id "ENSMUST00000219931.2"; gene_type "protein_coding"; gene_name "Trdn"; transcript_type "protein_coding"; transcript_name "Trdn-207"; exon_number 7; exon_id "ENSMUSE00000318082.4"; level 2; protein_id "ENSMUSP00000151999.2"; transcript_support_level "1"; mgi_id "MGI:1924007"; tag "basic"; tag "appris_principal_2"; havana_gene "OTTMUSG00000064097.1"; havana_transcript "OTTMUST00000156649.1";
chr10	HAVANA	CDS	33062637	33062696	0	+	2	gene_id "ENSMUSG00000019787.10"; transcript_id "ENSMUST00000219931.2"; gene_type "protein_coding"; gene_name "Trdn"; transcript_type "protein_coding"; transcript_name "Trdn-207"; exon_number 7; exon_id "ENSMUSE00000318082.4"; level 2; protein_id "ENSMUSP00000151999.2"; transcript_support_level "1"; mgi_id "MGI:1924007"; tag "basic"; tag "appris_principal_2"; havana_gene "OTTMUSG00000064097.1"; havana_transcript "OTTMUST00000156649.1";
chr10	ENSEMBL_gcm37	exon	33062637	33062696	1.50917892496437	+	.	gene_id "ENSMUSG00000019787.10"; transcript_id "ENSMUSG00000019787.10_tx_21"; exon_id "chr10_33062637_33062696_+"; exonnum "7"; txlen "4422";
chr10	HAVANA	exon	33071945	33072121	0	+	.	gene_id "ENSMUSG00000019787.10"; transcript_id "ENSMUST00000095762.5"; gene_type "protein_coding"; gene_name "Trdn"; transcript_type "protein_coding"; transcript_name "Trdn-201"; exon_number 8; exon_id "ENSMUSE00000318075.4"; level 2; protein_id "ENSMUSP00000093436.5"; transcript_support_level "5"; mgi_id "MGI:1924007"; tag "basic"; tag "Ensembl_canonical"; tag "GENCODE_Primary"; tag "appris_alternative_2"; tag "CCDS"; ccdsid "CCDS48532.1"; havana_gene "OTTMUSG00000064097.1"; havana_transcript "OTTMUST00000156640.1";
chr10	HAVANA	CDS	33071945	33072121	0	+	2	gene_id "ENSMUSG00000019787.10"; transcript_id "ENSMUST00000095762.5"; gene_type "protein_coding"; gene_name "Trdn"; transcript_type "protein_coding"; transcript_name "Trdn-201"; exon_number 8; exon_id "ENSMUSE00000318075.4"; level 2; protein_id "ENSMUSP00000093436.5"; transcript_support_level "5"; mgi_id "MGI:1924007"; tag "basic"; tag "Ensembl_canonical"; tag "GENCODE_Primary"; tag "appris_alternative_2"; tag "CCDS"; ccdsid "CCDS48532.1"; havana_gene "OTTMUSG00000064097.1"; havana_transcript "OTTMUST00000156640.1";
chr10	HAVANA	exon	33071945	33072121	0	+	.	gene_id "ENSMUSG00000019787.10"; transcript_id "ENSMUST00000217779.2"; gene_type "protein_coding"; gene_name "Trdn"; transcript_type "protein_coding"; transcript_name "Trdn-202"; exon_number 8; exon_id "ENSMUSE00000318075.4"; level 2; protein_id "ENSMUSP00000151583.2"; transcript_support_level "1"; mgi_id "MGI:1924007"; tag "basic"; tag "appris_alternative_2"; havana_gene "OTTMUSG00000064097.1"; havana_transcript "OTTMUST00000156641.1";
chr10	HAVANA	CDS	33071945	33072121	0	+	2	gene_id "ENSMUSG00000019787.10"; transcript_id "ENSMUST00000217779.2"; gene_type "protein_coding"; gene_name "Trdn"; transcript_type "protein_coding"; transcript_name "Trdn-202"; exon_number 8; exon_id "ENSMUSE00000318075.4"; level 2; protein_id "ENSMUSP00000151583.2"; transcript_support_level "1"; mgi_id "MGI:1924007"; tag "basic"; tag "appris_alternative_2"; havana_gene "OTTMUSG00000064097.1"; havana_transcript "OTTMUST00000156641.1";
chr10	HAVANA	exon	33071945	33072121	0	+	.	gene_id "ENSMUSG00000019787.10"; transcript_id "ENSMUST00000219665.2"; gene_type "protein_coding"; gene_name "Trdn"; transcript_type "protein_coding"; transcript_name "Trdn-206"; exon_number 8; exon_id "ENSMUSE00000318075.4"; level 2; protein_id "ENSMUSP00000152047.2"; transcript_support_level "1"; mgi_id "MGI:1924007"; tag "mRNA_end_NF"; tag "cds_end_NF"; havana_gene "OTTMUSG00000064097.1"; havana_transcript "OTTMUST00000156648.1";
chr10	HAVANA	CDS	33071945	33072121	0	+	2	gene_id "ENSMUSG00000019787.10"; transcript_id "ENSMUST00000219665.2"; gene_type "protein_coding"; gene_name "Trdn"; transcript_type "protein_coding"; transcript_name "Trdn-206"; exon_number 8; exon_id "ENSMUSE00000318075.4"; level 2; protein_id "ENSMUSP00000152047.2"; transcript_support_level "1"; mgi_id "MGI:1924007"; tag "mRNA_end_NF"; tag "cds_end_NF"; havana_gene "OTTMUSG00000064097.1"; havana_transcript "OTTMUST00000156648.1";
chr10	HAVANA	exon	33071945	33072121	0	+	.	gene_id "ENSMUSG00000019787.10"; transcript_id "ENSMUST00000219931.2"; gene_type "protein_coding"; gene_name "Trdn"; transcript_type "protein_coding"; transcript_name "Trdn-207"; exon_number 8; exon_id "ENSMUSE00000318075.4"; level 2; protein_id "ENSMUSP00000151999.2"; transcript_support_level "1"; mgi_id "MGI:1924007"; tag "basic"; tag "appris_principal_2"; havana_gene "OTTMUSG00000064097.1"; havana_transcript "OTTMUST00000156649.1";
chr10	HAVANA	CDS	33071945	33072121	0	+	2	gene_id "ENSMUSG00000019787.10"; transcript_id "ENSMUST00000219931.2"; gene_type "protein_coding"; gene_name "Trdn"; transcript_type "protein_coding"; transcript_name "Trdn-207"; exon_number 8; exon_id "ENSMUSE00000318075.4"; level 2; protein_id "ENSMUSP00000151999.2"; transcript_support_level "1"; mgi_id "MGI:1924007"; tag "basic"; tag "appris_principal_2"; havana_gene "OTTMUSG00000064097.1"; havana_transcript "OTTMUST00000156649.1";
chr10	ENSEMBL_gcm37	exon	33071945	33072121	1.50917892496437	+	.	gene_id "ENSMUSG00000019787.10"; transcript_id "ENSMUSG00000019787.10_tx_21"; exon_id "chr10_33071945_33072121_+"; exonnum "8"; txlen "4422";
chr10	HAVANA	CDS	33071945	33072165	0	+	2	gene_id "ENSMUSG00000019787.10"; transcript_id "ENSMUST00000219982.2"; gene_type "protein_coding"; gene_name "Trdn"; transcript_type "protein_coding"; transcript_name "Trdn-208"; exon_number 8; exon_id "ENSMUSE00001408564.2"; level 2; protein_id "ENSMUSP00000152042.2"; transcript_support_level "1"; mgi_id "MGI:1924007"; tag "RNA_Seq_supported_partial"; tag "basic"; tag "appris_alternative_2"; havana_gene "OTTMUSG00000064097.1"; havana_transcript "OTTMUST00000156639.1";
chr10	HAVANA	exon	33071945	33072313	0	+	.	gene_id "ENSMUSG00000019787.10"; transcript_id "ENSMUST00000219982.2"; gene_type "protein_coding"; gene_name "Trdn"; transcript_type "protein_coding"; transcript_name "Trdn-208"; exon_number 8; exon_id "ENSMUSE00001408564.2"; level 2; protein_id "ENSMUSP00000152042.2"; transcript_support_level "1"; mgi_id "MGI:1924007"; tag "RNA_Seq_supported_partial"; tag "basic"; tag "appris_alternative_2"; havana_gene "OTTMUSG00000064097.1"; havana_transcript "OTTMUST00000156639.1";
chr10	HAVANA	exon	33071964	33072121	0	+	.	gene_id "ENSMUSG00000019787.10"; transcript_id "ENSMUST00000219211.2"; gene_type "protein_coding"; gene_name "Trdn"; transcript_type "protein_coding"; transcript_name "Trdn-205"; exon_number 1; exon_id "ENSMUSE00001411979.2"; level 2; protein_id "ENSMUSP00000151565.2"; transcript_support_level "5"; mgi_id "MGI:1924007"; tag "mRNA_start_NF"; tag "mRNA_end_NF"; tag "cds_start_NF"; tag "cds_end_NF"; havana_gene "OTTMUSG00000064097.1"; havana_transcript "OTTMUST00000156650.1";
chr10	HAVANA	CDS	33071964	33072121	0	+	1	gene_id "ENSMUSG00000019787.10"; transcript_id "ENSMUST00000219211.2"; gene_type "protein_coding"; gene_name "Trdn"; transcript_type "protein_coding"; transcript_name "Trdn-205"; exon_number 1; exon_id "ENSMUSE00001411979.2"; level 2; protein_id "ENSMUSP00000151565.2"; transcript_support_level "5"; mgi_id "MGI:1924007"; tag "mRNA_start_NF"; tag "mRNA_end_NF"; tag "cds_start_NF"; tag "cds_end_NF"; havana_gene "OTTMUSG00000064097.1"; havana_transcript "OTTMUST00000156650.1";
chr10	HAVANA	transcript	33071964	33211010	0	+	.	gene_id "ENSMUSG00000019787.10"; transcript_id "ENSMUST00000219211.2"; gene_type "protein_coding"; gene_name "Trdn"; transcript_type "protein_coding"; transcript_name "Trdn-205"; level 2; protein_id "ENSMUSP00000151565.2"; transcript_support_level "5"; mgi_id "MGI:1924007"; tag "mRNA_start_NF"; tag "mRNA_end_NF"; tag "cds_start_NF"; tag "cds_end_NF"; havana_gene "OTTMUSG00000064097.1"; havana_transcript "OTTMUST00000156650.1";
chr10	HAVANA	stop_codon	33072166	33072168	0	+	0	gene_id "ENSMUSG00000019787.10"; transcript_id "ENSMUST00000219982.2"; gene_type "protein_coding"; gene_name "Trdn"; transcript_type "protein_coding"; transcript_name "Trdn-208"; exon_number 8; exon_id "ENSMUSE00001408564.2"; level 2; protein_id "ENSMUSP00000152042.2"; transcript_support_level "1"; mgi_id "MGI:1924007"; tag "RNA_Seq_supported_partial"; tag "basic"; tag "appris_alternative_2"; havana_gene "OTTMUSG00000064097.1"; havana_transcript "OTTMUST00000156639.1";
chr10	HAVANA	UTR	33072166	33072313	0	+	.	gene_id "ENSMUSG00000019787.10"; transcript_id "ENSMUST00000219982.2"; gene_type "protein_coding"; gene_name "Trdn"; transcript_type "protein_coding"; transcript_name "Trdn-208"; exon_number 8; exon_id "ENSMUSE00001408564.2"; level 2; protein_id "ENSMUSP00000152042.2"; transcript_support_level "1"; mgi_id "MGI:1924007"; tag "RNA_Seq_supported_partial"; tag "basic"; tag "appris_alternative_2"; havana_gene "OTTMUSG00000064097.1"; havana_transcript "OTTMUST00000156639.1";
chr10	HAVANA	transcript	33074701	33076365	0	+	.	gene_id "ENSMUSG00000019787.10"; transcript_id "ENSMUST00000219000.2"; gene_type "protein_coding"; gene_name "Trdn"; transcript_type "retained_intron"; transcript_name "Trdn-204"; level 2; transcript_support_level "NA"; mgi_id "MGI:1924007"; havana_gene "OTTMUSG00000064097.1"; havana_transcript "OTTMUST00000156651.1";
chr10	HAVANA	exon	33074701	33076365	0	+	.	gene_id "ENSMUSG00000019787.10"; transcript_id "ENSMUST00000219000.2"; gene_type "protein_coding"; gene_name "Trdn"; transcript_type "retained_intron"; transcript_name "Trdn-204"; exon_number 1; exon_id "ENSMUSE00001411895.2"; level 2; transcript_support_level "NA"; mgi_id "MGI:1924007"; havana_gene "OTTMUSG00000064097.1"; havana_transcript "OTTMUST00000156651.1";
chr10	HAVANA	exon	33076159	33076218	0	+	.	gene_id "ENSMUSG00000019787.10"; transcript_id "ENSMUST00000095762.5"; gene_type "protein_coding"; gene_name "Trdn"; transcript_type "protein_coding"; transcript_name "Trdn-201"; exon_number 9; exon_id "ENSMUSE00000576741.6"; level 2; protein_id "ENSMUSP00000093436.5"; transcript_support_level "5"; mgi_id "MGI:1924007"; tag "basic"; tag "Ensembl_canonical"; tag "GENCODE_Primary"; tag "appris_alternative_2"; tag "CCDS"; ccdsid "CCDS48532.1"; havana_gene "OTTMUSG00000064097.1"; havana_transcript "OTTMUST00000156640.1";
chr10	HAVANA	CDS	33076159	33076218	0	+	2	gene_id "ENSMUSG00000019787.10"; transcript_id "ENSMUST00000095762.5"; gene_type "protein_coding"; gene_name "Trdn"; transcript_type "protein_coding"; transcript_name "Trdn-201"; exon_number 9; exon_id "ENSMUSE00000576741.6"; level 2; protein_id "ENSMUSP00000093436.5"; transcript_support_level "5"; mgi_id "MGI:1924007"; tag "basic"; tag "Ensembl_canonical"; tag "GENCODE_Primary"; tag "appris_alternative_2"; tag "CCDS"; ccdsid "CCDS48532.1"; havana_gene "OTTMUSG00000064097.1"; havana_transcript "OTTMUST00000156640.1";
chr10	HAVANA	exon	33076159	33076218	0	+	.	gene_id "ENSMUSG00000019787.10"; transcript_id "ENSMUST00000219211.2"; gene_type "protein_coding"; gene_name "Trdn"; transcript_type "protein_coding"; transcript_name "Trdn-205"; exon_number 2; exon_id "ENSMUSE00000576741.6"; level 2; protein_id "ENSMUSP00000151565.2"; transcript_support_level "5"; mgi_id "MGI:1924007"; tag "mRNA_start_NF"; tag "mRNA_end_NF"; tag "cds_start_NF"; tag "cds_end_NF"; havana_gene "OTTMUSG00000064097.1"; havana_transcript "OTTMUST00000156650.1";
chr10	HAVANA	CDS	33076159	33076218	0	+	2	gene_id "ENSMUSG00000019787.10"; transcript_id "ENSMUST00000219211.2"; gene_type "protein_coding"; gene_name "Trdn"; transcript_type "protein_coding"; transcript_name "Trdn-205"; exon_number 2; exon_id "ENSMUSE00000576741.6"; level 2; protein_id "ENSMUSP00000151565.2"; transcript_support_level "5"; mgi_id "MGI:1924007"; tag "mRNA_start_NF"; tag "mRNA_end_NF"; tag "cds_start_NF"; tag "cds_end_NF"; havana_gene "OTTMUSG00000064097.1"; havana_transcript "OTTMUST00000156650.1";
chr10	ENSEMBL_gcm37	exon	33076159	33076218	1.50917892496437	+	.	gene_id "ENSMUSG00000019787.10"; transcript_id "ENSMUSG00000019787.10_tx_21"; exon_id "chr10_33076159_33076218_+"; exonnum "9"; txlen "4422";
chr10	HAVANA	CDS	33076159	33076250	0	+	2	gene_id "ENSMUSG00000019787.10"; transcript_id "ENSMUST00000217779.2"; gene_type "protein_coding"; gene_name "Trdn"; transcript_type "protein_coding"; transcript_name "Trdn-202"; exon_number 9; exon_id "ENSMUSE00001411291.2"; level 2; protein_id "ENSMUSP00000151583.2"; transcript_support_level "1"; mgi_id "MGI:1924007"; tag "basic"; tag "appris_alternative_2"; havana_gene "OTTMUSG00000064097.1"; havana_transcript "OTTMUST00000156641.1";
chr10	HAVANA	exon	33076159	33076369	0	+	.	gene_id "ENSMUSG00000019787.10"; transcript_id "ENSMUST00000217779.2"; gene_type "protein_coding"; gene_name "Trdn"; transcript_type "protein_coding"; transcript_name "Trdn-202"; exon_number 9; exon_id "ENSMUSE00001411291.2"; level 2; protein_id "ENSMUSP00000151583.2"; transcript_support_level "1"; mgi_id "MGI:1924007"; tag "basic"; tag "appris_alternative_2"; havana_gene "OTTMUSG00000064097.1"; havana_transcript "OTTMUST00000156641.1";
chr10	HAVANA	stop_codon	33076251	33076253	0	+	0	gene_id "ENSMUSG00000019787.10"; transcript_id "ENSMUST00000217779.2"; gene_type "protein_coding"; gene_name "Trdn"; transcript_type "protein_coding"; transcript_name "Trdn-202"; exon_number 9; exon_id "ENSMUSE00001411291.2"; level 2; protein_id "ENSMUSP00000151583.2"; transcript_support_level "1"; mgi_id "MGI:1924007"; tag "basic"; tag "appris_alternative_2"; havana_gene "OTTMUSG00000064097.1"; havana_transcript "OTTMUST00000156641.1";
chr10	HAVANA	UTR	33076251	33076369	0	+	.	gene_id "ENSMUSG00000019787.10"; transcript_id "ENSMUST00000217779.2"; gene_type "protein_coding"; gene_name "Trdn"; transcript_type "protein_coding"; transcript_name "Trdn-202"; exon_number 9; exon_id "ENSMUSE00001411291.2"; level 2; protein_id "ENSMUSP00000151583.2"; transcript_support_level "1"; mgi_id "MGI:1924007"; tag "basic"; tag "appris_alternative_2"; havana_gene "OTTMUSG00000064097.1"; havana_transcript "OTTMUST00000156641.1";
chr10	HAVANA	exon	33087081	33087213	0	+	.	gene_id "ENSMUSG00000112182.2"; transcript_id "ENSMUST00000220148.2"; gene_type "processed_pseudogene"; gene_name "Gm47845"; transcript_type "processed_pseudogene"; transcript_name "Gm47845-201"; exon_number 1; exon_id "ENSMUSE00001408804.2"; level 2; transcript_support_level "NA"; mgi_id "MGI:6097050"; ont "PGO:0000004"; tag "basic"; tag "Ensembl_canonical"; tag "GENCODE_Primary"; havana_gene "OTTMUSG00000064103.1"; havana_transcript "OTTMUST00000156653.1";
chr10	HAVANA	gene	33087081	33087628	0	+	.	gene_id "ENSMUSG00000112182.2"; gene_type "processed_pseudogene"; gene_name "Gm47845"; level 2; mgi_id "MGI:6097050"; tag "overlapping_locus"; havana_gene "OTTMUSG00000064103.1";
chr10	HAVANA	transcript	33087081	33087628	0	+	.	gene_id "ENSMUSG00000112182.2"; transcript_id "ENSMUST00000220148.2"; gene_type "processed_pseudogene"; gene_name "Gm47845"; transcript_type "processed_pseudogene"; transcript_name "Gm47845-201"; level 2; transcript_support_level "NA"; mgi_id "MGI:6097050"; ont "PGO:0000004"; tag "basic"; tag "Ensembl_canonical"; tag "GENCODE_Primary"; havana_gene "OTTMUSG00000064103.1"; havana_transcript "OTTMUST00000156653.1";
chr10	HAVANA	exon	33087398	33087628	0	+	.	gene_id "ENSMUSG00000112182.2"; transcript_id "ENSMUST00000220148.2"; gene_type "processed_pseudogene"; gene_name "Gm47845"; transcript_type "processed_pseudogene"; transcript_name "Gm47845-201"; exon_number 2; exon_id "ENSMUSE00001406488.2"; level 2; transcript_support_level "NA"; mgi_id "MGI:6097050"; ont "PGO:0000004"; tag "basic"; tag "Ensembl_canonical"; tag "GENCODE_Primary"; havana_gene "OTTMUSG00000064103.1"; havana_transcript "OTTMUST00000156653.1";
chr10	HAVANA	exon	33109851	33109922	0	+	.	gene_id "ENSMUSG00000019787.10"; transcript_id "ENSMUST00000095762.5"; gene_type "protein_coding"; gene_name "Trdn"; transcript_type "protein_coding"; transcript_name "Trdn-201"; exon_number 10; exon_id "ENSMUSE00000902116.2"; level 2; protein_id "ENSMUSP00000093436.5"; transcript_support_level "5"; mgi_id "MGI:1924007"; tag "basic"; tag "Ensembl_canonical"; tag "GENCODE_Primary"; tag "appris_alternative_2"; tag "CCDS"; ccdsid "CCDS48532.1"; havana_gene "OTTMUSG00000064097.1"; havana_transcript "OTTMUST00000156640.1";
chr10	HAVANA	CDS	33109851	33109922	0	+	2	gene_id "ENSMUSG00000019787.10"; transcript_id "ENSMUST00000095762.5"; gene_type "protein_coding"; gene_name "Trdn"; transcript_type "protein_coding"; transcript_name "Trdn-201"; exon_number 10; exon_id "ENSMUSE00000902116.2"; level 2; protein_id "ENSMUSP00000093436.5"; transcript_support_level "5"; mgi_id "MGI:1924007"; tag "basic"; tag "Ensembl_canonical"; tag "GENCODE_Primary"; tag "appris_alternative_2"; tag "CCDS"; ccdsid "CCDS48532.1"; havana_gene "OTTMUSG00000064097.1"; havana_transcript "OTTMUST00000156640.1";
chr10	HAVANA	exon	33109851	33109922	0	+	.	gene_id "ENSMUSG00000019787.10"; transcript_id "ENSMUST00000219665.2"; gene_type "protein_coding"; gene_name "Trdn"; transcript_type "protein_coding"; transcript_name "Trdn-206"; exon_number 9; exon_id "ENSMUSE00000902116.2"; level 2; protein_id "ENSMUSP00000152047.2"; transcript_support_level "1"; mgi_id "MGI:1924007"; tag "mRNA_end_NF"; tag "cds_end_NF"; havana_gene "OTTMUSG00000064097.1"; havana_transcript "OTTMUST00000156648.1";
chr10	HAVANA	CDS	33109851	33109922	0	+	2	gene_id "ENSMUSG00000019787.10"; transcript_id "ENSMUST00000219665.2"; gene_type "protein_coding"; gene_name "Trdn"; transcript_type "protein_coding"; transcript_name "Trdn-206"; exon_number 9; exon_id "ENSMUSE00000902116.2"; level 2; protein_id "ENSMUSP00000152047.2"; transcript_support_level "1"; mgi_id "MGI:1924007"; tag "mRNA_end_NF"; tag "cds_end_NF"; havana_gene "OTTMUSG00000064097.1"; havana_transcript "OTTMUST00000156648.1";
chr10	HAVANA	exon	33109851	33109922	0	+	.	gene_id "ENSMUSG00000019787.10"; transcript_id "ENSMUST00000219211.2"; gene_type "protein_coding"; gene_name "Trdn"; transcript_type "protein_coding"; transcript_name "Trdn-205"; exon_number 3; exon_id "ENSMUSE00000902116.2"; level 2; protein_id "ENSMUSP00000151565.2"; transcript_support_level "5"; mgi_id "MGI:1924007"; tag "mRNA_start_NF"; tag "mRNA_end_NF"; tag "cds_start_NF"; tag "cds_end_NF"; havana_gene "OTTMUSG00000064097.1"; havana_transcript "OTTMUST00000156650.1";
chr10	HAVANA	CDS	33109851	33109922	0	+	2	gene_id "ENSMUSG00000019787.10"; transcript_id "ENSMUST00000219211.2"; gene_type "protein_coding"; gene_name "Trdn"; transcript_type "protein_coding"; transcript_name "Trdn-205"; exon_number 3; exon_id "ENSMUSE00000902116.2"; level 2; protein_id "ENSMUSP00000151565.2"; transcript_support_level "5"; mgi_id "MGI:1924007"; tag "mRNA_start_NF"; tag "mRNA_end_NF"; tag "cds_start_NF"; tag "cds_end_NF"; havana_gene "OTTMUSG00000064097.1"; havana_transcript "OTTMUST00000156650.1";
chr10	ENSEMBL_gcm37	exon	33109851	33109922	1.50917892496437	+	.	gene_id "ENSMUSG00000019787.10"; transcript_id "ENSMUSG00000019787.10_tx_21"; exon_id "chr10_33109851_33109922_+"; exonnum "10"; txlen "4422";
chr10	HAVANA	CDS	33109851	33109978	0	+	2	gene_id "ENSMUSG00000019787.10"; transcript_id "ENSMUST00000219931.2"; gene_type "protein_coding"; gene_name "Trdn"; transcript_type "protein_coding"; transcript_name "Trdn-207"; exon_number 9; exon_id "ENSMUSE00001409752.2"; level 2; protein_id "ENSMUSP00000151999.2"; transcript_support_level "1"; mgi_id "MGI:1924007"; tag "basic"; tag "appris_principal_2"; havana_gene "OTTMUSG00000064097.1"; havana_transcript "OTTMUST00000156649.1";
chr10	HAVANA	exon	33109851	33109988	0	+	.	gene_id "ENSMUSG00000019787.10"; transcript_id "ENSMUST00000219931.2"; gene_type "protein_coding"; gene_name "Trdn"; transcript_type "protein_coding"; transcript_name "Trdn-207"; exon_number 9; exon_id "ENSMUSE00001409752.2"; level 2; protein_id "ENSMUSP00000151999.2"; transcript_support_level "1"; mgi_id "MGI:1924007"; tag "basic"; tag "appris_principal_2"; havana_gene "OTTMUSG00000064097.1"; havana_transcript "OTTMUST00000156649.1";
chr10	HAVANA	stop_codon	33109979	33109981	0	+	0	gene_id "ENSMUSG00000019787.10"; transcript_id "ENSMUST00000219931.2"; gene_type "protein_coding"; gene_name "Trdn"; transcript_type "protein_coding"; transcript_name "Trdn-207"; exon_number 9; exon_id "ENSMUSE00001409752.2"; level 2; protein_id "ENSMUSP00000151999.2"; transcript_support_level "1"; mgi_id "MGI:1924007"; tag "basic"; tag "appris_principal_2"; havana_gene "OTTMUSG00000064097.1"; havana_transcript "OTTMUST00000156649.1";
chr10	HAVANA	UTR	33109979	33109988	0	+	.	gene_id "ENSMUSG00000019787.10"; transcript_id "ENSMUST00000219931.2"; gene_type "protein_coding"; gene_name "Trdn"; transcript_type "protein_coding"; transcript_name "Trdn-207"; exon_number 9; exon_id "ENSMUSE00001409752.2"; level 2; protein_id "ENSMUSP00000151999.2"; transcript_support_level "1"; mgi_id "MGI:1924007"; tag "basic"; tag "appris_principal_2"; havana_gene "OTTMUSG00000064097.1"; havana_transcript "OTTMUST00000156649.1";
chr10	sragcm37_es	exon	33132530	33132642	20.5632459465438	+	.	gene_id "ENSMUSG00000019787.10"; transcript_id "ENSMUSG00000019787.10_tx_5"; exon_id "chr10_33132530_33132642_+"; exonnum "1"; txlen "3509";
chr10	sragcm37_es	exon	33132530	33132642	20.1082041888516	+	.	gene_id "ENSMUSG00000019787.10"; transcript_id "ENSMUSG00000019787.10_tx_6"; exon_id "chr10_33132530_33132642_+"; exonnum "1"; txlen "3461";
chr10	sragcm37_es	exon	33132530	33132642	19.8437187772246	+	.	gene_id "ENSMUSG00000019787.10"; transcript_id "ENSMUSG00000019787.10_tx_7"; exon_id "chr10_33132530_33132642_+"; exonnum "1"; txlen "3479";
chr10	sragcm37_es	exon	33132530	33132642	19.8437187772246	+	.	gene_id "ENSMUSG00000019787.10"; transcript_id "ENSMUSG00000019787.10_tx_8"; exon_id "chr10_33132530_33132642_+"; exonnum "1"; txlen "3431";
chr10	HAVANA	exon	33133029	33133133	0	+	.	gene_id "ENSMUSG00000019787.10"; transcript_id "ENSMUST00000219211.2"; gene_type "protein_coding"; gene_name "Trdn"; transcript_type "protein_coding"; transcript_name "Trdn-205"; exon_number 4; exon_id "ENSMUSE00001410946.2"; level 2; protein_id "ENSMUSP00000151565.2"; transcript_support_level "5"; mgi_id "MGI:1924007"; tag "mRNA_start_NF"; tag "mRNA_end_NF"; tag "cds_start_NF"; tag "cds_end_NF"; havana_gene "OTTMUSG00000064097.1"; havana_transcript "OTTMUST00000156650.1";
chr10	HAVANA	CDS	33133029	33133133	0	+	2	gene_id "ENSMUSG00000019787.10"; transcript_id "ENSMUST00000219211.2"; gene_type "protein_coding"; gene_name "Trdn"; transcript_type "protein_coding"; transcript_name "Trdn-205"; exon_number 4; exon_id "ENSMUSE00001410946.2"; level 2; protein_id "ENSMUSP00000151565.2"; transcript_support_level "5"; mgi_id "MGI:1924007"; tag "mRNA_start_NF"; tag "mRNA_end_NF"; tag "cds_start_NF"; tag "cds_end_NF"; havana_gene "OTTMUSG00000064097.1"; havana_transcript "OTTMUST00000156650.1";
chr10	ENSEMBL_gcm37	exon	33133029	33133133	1.50917892496437	+	.	gene_id "ENSMUSG00000019787.10"; transcript_id "ENSMUSG00000019787.10_tx_21"; exon_id "chr10_33133029_33133133_+"; exonnum "11"; txlen "4422";
chr10	ENSEMBL_gcm37	exon	33133029	33133133	20.5632459465438	+	.	gene_id "ENSMUSG00000019787.10"; transcript_id "ENSMUSG00000019787.10_tx_5"; exon_id "chr10_33133029_33133133_+"; exonnum "2"; txlen "3509";
chr10	ENSEMBL_gcm37	exon	33133029	33133133	20.1082041888516	+	.	gene_id "ENSMUSG00000019787.10"; transcript_id "ENSMUSG00000019787.10_tx_6"; exon_id "chr10_33133029_33133133_+"; exonnum "2"; txlen "3461";
chr10	ENSEMBL_gcm37	exon	33133029	33133133	19.8437187772246	+	.	gene_id "ENSMUSG00000019787.10"; transcript_id "ENSMUSG00000019787.10_tx_7"; exon_id "chr10_33133029_33133133_+"; exonnum "2"; txlen "3479";
chr10	ENSEMBL_gcm37	exon	33133029	33133133	19.8437187772246	+	.	gene_id "ENSMUSG00000019787.10"; transcript_id "ENSMUSG00000019787.10_tx_8"; exon_id "chr10_33133029_33133133_+"; exonnum "2"; txlen "3431";
chr10	HAVANA	exon	33133071	33133133	0	+	.	gene_id "ENSMUSG00000019787.10"; transcript_id "ENSMUST00000095762.5"; gene_type "protein_coding"; gene_name "Trdn"; transcript_type "protein_coding"; transcript_name "Trdn-201"; exon_number 11; exon_id "ENSMUSE00000873928.2"; level 2; protein_id "ENSMUSP00000093436.5"; transcript_support_level "5"; mgi_id "MGI:1924007"; tag "basic"; tag "Ensembl_canonical"; tag "GENCODE_Primary"; tag "appris_alternative_2"; tag "CCDS"; ccdsid "CCDS48532.1"; havana_gene "OTTMUSG00000064097.1"; havana_transcript "OTTMUST00000156640.1";
chr10	HAVANA	CDS	33133071	33133133	0	+	2	gene_id "ENSMUSG00000019787.10"; transcript_id "ENSMUST00000095762.5"; gene_type "protein_coding"; gene_name "Trdn"; transcript_type "protein_coding"; transcript_name "Trdn-201"; exon_number 11; exon_id "ENSMUSE00000873928.2"; level 2; protein_id "ENSMUSP00000093436.5"; transcript_support_level "5"; mgi_id "MGI:1924007"; tag "basic"; tag "Ensembl_canonical"; tag "GENCODE_Primary"; tag "appris_alternative_2"; tag "CCDS"; ccdsid "CCDS48532.1"; havana_gene "OTTMUSG00000064097.1"; havana_transcript "OTTMUST00000156640.1";
chr10	HAVANA	exon	33134083	33134136	0	+	.	gene_id "ENSMUSG00000019787.10"; transcript_id "ENSMUST00000095762.5"; gene_type "protein_coding"; gene_name "Trdn"; transcript_type "protein_coding"; transcript_name "Trdn-201"; exon_number 12; exon_id "ENSMUSE00000907981.2"; level 2; protein_id "ENSMUSP00000093436.5"; transcript_support_level "5"; mgi_id "MGI:1924007"; tag "basic"; tag "Ensembl_canonical"; tag "GENCODE_Primary"; tag "appris_alternative_2"; tag "CCDS"; ccdsid "CCDS48532.1"; havana_gene "OTTMUSG00000064097.1"; havana_transcript "OTTMUST00000156640.1";
chr10	HAVANA	CDS	33134083	33134136	0	+	2	gene_id "ENSMUSG00000019787.10"; transcript_id "ENSMUST00000095762.5"; gene_type "protein_coding"; gene_name "Trdn"; transcript_type "protein_coding"; transcript_name "Trdn-201"; exon_number 12; exon_id "ENSMUSE00000907981.2"; level 2; protein_id "ENSMUSP00000093436.5"; transcript_support_level "5"; mgi_id "MGI:1924007"; tag "basic"; tag "Ensembl_canonical"; tag "GENCODE_Primary"; tag "appris_alternative_2"; tag "CCDS"; ccdsid "CCDS48532.1"; havana_gene "OTTMUSG00000064097.1"; havana_transcript "OTTMUST00000156640.1";
chr10	HAVANA	exon	33134083	33134136	0	+	.	gene_id "ENSMUSG00000019787.10"; transcript_id "ENSMUST00000219211.2"; gene_type "protein_coding"; gene_name "Trdn"; transcript_type "protein_coding"; transcript_name "Trdn-205"; exon_number 5; exon_id "ENSMUSE00000907981.2"; level 2; protein_id "ENSMUSP00000151565.2"; transcript_support_level "5"; mgi_id "MGI:1924007"; tag "mRNA_start_NF"; tag "mRNA_end_NF"; tag "cds_start_NF"; tag "cds_end_NF"; havana_gene "OTTMUSG00000064097.1"; havana_transcript "OTTMUST00000156650.1";
chr10	HAVANA	CDS	33134083	33134136	0	+	2	gene_id "ENSMUSG00000019787.10"; transcript_id "ENSMUST00000219211.2"; gene_type "protein_coding"; gene_name "Trdn"; transcript_type "protein_coding"; transcript_name "Trdn-205"; exon_number 5; exon_id "ENSMUSE00000907981.2"; level 2; protein_id "ENSMUSP00000151565.2"; transcript_support_level "5"; mgi_id "MGI:1924007"; tag "mRNA_start_NF"; tag "mRNA_end_NF"; tag "cds_start_NF"; tag "cds_end_NF"; havana_gene "OTTMUSG00000064097.1"; havana_transcript "OTTMUST00000156650.1";
chr10	ENSEMBL_gcm37	exon	33134083	33134136	1.50917892496437	+	.	gene_id "ENSMUSG00000019787.10"; transcript_id "ENSMUSG00000019787.10_tx_21"; exon_id "chr10_33134083_33134136_+"; exonnum "12"; txlen "4422";
chr10	ENSEMBL_gcm37	exon	33134083	33134136	20.5632459465438	+	.	gene_id "ENSMUSG00000019787.10"; transcript_id "ENSMUSG00000019787.10_tx_5"; exon_id "chr10_33134083_33134136_+"; exonnum "3"; txlen "3509";
chr10	ENSEMBL_gcm37	exon	33134083	33134136	20.1082041888516	+	.	gene_id "ENSMUSG00000019787.10"; transcript_id "ENSMUSG00000019787.10_tx_6"; exon_id "chr10_33134083_33134136_+"; exonnum "3"; txlen "3461";
chr10	ENSEMBL_gcm37	exon	33134083	33134136	19.8437187772246	+	.	gene_id "ENSMUSG00000019787.10"; transcript_id "ENSMUSG00000019787.10_tx_7"; exon_id "chr10_33134083_33134136_+"; exonnum "3"; txlen "3479";
chr10	ENSEMBL_gcm37	exon	33134083	33134136	19.8437187772246	+	.	gene_id "ENSMUSG00000019787.10"; transcript_id "ENSMUSG00000019787.10_tx_8"; exon_id "chr10_33134083_33134136_+"; exonnum "3"; txlen "3431";
chr10	HAVANA	exon	33181033	33181086	0	+	.	gene_id "ENSMUSG00000019787.10"; transcript_id "ENSMUST00000095762.5"; gene_type "protein_coding"; gene_name "Trdn"; transcript_type "protein_coding"; transcript_name "Trdn-201"; exon_number 13; exon_id "ENSMUSE00000908076.2"; level 2; protein_id "ENSMUSP00000093436.5"; transcript_support_level "5"; mgi_id "MGI:1924007"; tag "basic"; tag "Ensembl_canonical"; tag "GENCODE_Primary"; tag "appris_alternative_2"; tag "CCDS"; ccdsid "CCDS48532.1"; havana_gene "OTTMUSG00000064097.1"; havana_transcript "OTTMUST00000156640.1";
chr10	HAVANA	CDS	33181033	33181086	0	+	2	gene_id "ENSMUSG00000019787.10"; transcript_id "ENSMUST00000095762.5"; gene_type "protein_coding"; gene_name "Trdn"; transcript_type "protein_coding"; transcript_name "Trdn-201"; exon_number 13; exon_id "ENSMUSE00000908076.2"; level 2; protein_id "ENSMUSP00000093436.5"; transcript_support_level "5"; mgi_id "MGI:1924007"; tag "basic"; tag "Ensembl_canonical"; tag "GENCODE_Primary"; tag "appris_alternative_2"; tag "CCDS"; ccdsid "CCDS48532.1"; havana_gene "OTTMUSG00000064097.1"; havana_transcript "OTTMUST00000156640.1";
chr10	HAVANA	exon	33181033	33181086	0	+	.	gene_id "ENSMUSG00000019787.10"; transcript_id "ENSMUST00000219211.2"; gene_type "protein_coding"; gene_name "Trdn"; transcript_type "protein_coding"; transcript_name "Trdn-205"; exon_number 6; exon_id "ENSMUSE00000908076.2"; level 2; protein_id "ENSMUSP00000151565.2"; transcript_support_level "5"; mgi_id "MGI:1924007"; tag "mRNA_start_NF"; tag "mRNA_end_NF"; tag "cds_start_NF"; tag "cds_end_NF"; havana_gene "OTTMUSG00000064097.1"; havana_transcript "OTTMUST00000156650.1";
chr10	HAVANA	CDS	33181033	33181086	0	+	2	gene_id "ENSMUSG00000019787.10"; transcript_id "ENSMUST00000219211.2"; gene_type "protein_coding"; gene_name "Trdn"; transcript_type "protein_coding"; transcript_name "Trdn-205"; exon_number 6; exon_id "ENSMUSE00000908076.2"; level 2; protein_id "ENSMUSP00000151565.2"; transcript_support_level "5"; mgi_id "MGI:1924007"; tag "mRNA_start_NF"; tag "mRNA_end_NF"; tag "cds_start_NF"; tag "cds_end_NF"; havana_gene "OTTMUSG00000064097.1"; havana_transcript "OTTMUST00000156650.1";
chr10	ENSEMBL_gcm37	exon	33181033	33181086	1.50917892496437	+	.	gene_id "ENSMUSG00000019787.10"; transcript_id "ENSMUSG00000019787.10_tx_21"; exon_id "chr10_33181033_33181086_+"; exonnum "13"; txlen "4422";
chr10	ENSEMBL_gcm37	exon	33181033	33181086	20.5632459465438	+	.	gene_id "ENSMUSG00000019787.10"; transcript_id "ENSMUSG00000019787.10_tx_5"; exon_id "chr10_33181033_33181086_+"; exonnum "4"; txlen "3509";
chr10	ENSEMBL_gcm37	exon	33181033	33181086	20.1082041888516	+	.	gene_id "ENSMUSG00000019787.10"; transcript_id "ENSMUSG00000019787.10_tx_6"; exon_id "chr10_33181033_33181086_+"; exonnum "4"; txlen "3461";
chr10	ENSEMBL_gcm37	exon	33181033	33181086	19.8437187772246	+	.	gene_id "ENSMUSG00000019787.10"; transcript_id "ENSMUSG00000019787.10_tx_7"; exon_id "chr10_33181033_33181086_+"; exonnum "4"; txlen "3479";
chr10	ENSEMBL_gcm37	exon	33181033	33181086	19.8437187772246	+	.	gene_id "ENSMUSG00000019787.10"; transcript_id "ENSMUSG00000019787.10_tx_8"; exon_id "chr10_33181033_33181086_+"; exonnum "4"; txlen "3431";
chr10	HAVANA	exon	33197301	33197330	0	+	.	gene_id "ENSMUSG00000019787.10"; transcript_id "ENSMUST00000095762.5"; gene_type "protein_coding"; gene_name "Trdn"; transcript_type "protein_coding"; transcript_name "Trdn-201"; exon_number 14; exon_id "ENSMUSE00000878620.2"; level 2; protein_id "ENSMUSP00000093436.5"; transcript_support_level "5"; mgi_id "MGI:1924007"; tag "basic"; tag "Ensembl_canonical"; tag "GENCODE_Primary"; tag "appris_alternative_2"; tag "CCDS"; ccdsid "CCDS48532.1"; havana_gene "OTTMUSG00000064097.1"; havana_transcript "OTTMUST00000156640.1";
chr10	HAVANA	CDS	33197301	33197330	0	+	2	gene_id "ENSMUSG00000019787.10"; transcript_id "ENSMUST00000095762.5"; gene_type "protein_coding"; gene_name "Trdn"; transcript_type "protein_coding"; transcript_name "Trdn-201"; exon_number 14; exon_id "ENSMUSE00000878620.2"; level 2; protein_id "ENSMUSP00000093436.5"; transcript_support_level "5"; mgi_id "MGI:1924007"; tag "basic"; tag "Ensembl_canonical"; tag "GENCODE_Primary"; tag "appris_alternative_2"; tag "CCDS"; ccdsid "CCDS48532.1"; havana_gene "OTTMUSG00000064097.1"; havana_transcript "OTTMUST00000156640.1";
chr10	HAVANA	exon	33197301	33197330	0	+	.	gene_id "ENSMUSG00000019787.10"; transcript_id "ENSMUST00000219211.2"; gene_type "protein_coding"; gene_name "Trdn"; transcript_type "protein_coding"; transcript_name "Trdn-205"; exon_number 7; exon_id "ENSMUSE00000878620.2"; level 2; protein_id "ENSMUSP00000151565.2"; transcript_support_level "5"; mgi_id "MGI:1924007"; tag "mRNA_start_NF"; tag "mRNA_end_NF"; tag "cds_start_NF"; tag "cds_end_NF"; havana_gene "OTTMUSG00000064097.1"; havana_transcript "OTTMUST00000156650.1";
chr10	HAVANA	CDS	33197301	33197330	0	+	2	gene_id "ENSMUSG00000019787.10"; transcript_id "ENSMUST00000219211.2"; gene_type "protein_coding"; gene_name "Trdn"; transcript_type "protein_coding"; transcript_name "Trdn-205"; exon_number 7; exon_id "ENSMUSE00000878620.2"; level 2; protein_id "ENSMUSP00000151565.2"; transcript_support_level "5"; mgi_id "MGI:1924007"; tag "mRNA_start_NF"; tag "mRNA_end_NF"; tag "cds_start_NF"; tag "cds_end_NF"; havana_gene "OTTMUSG00000064097.1"; havana_transcript "OTTMUST00000156650.1";
chr10	ENSEMBL_gcm37	exon	33197301	33197330	1.50917892496437	+	.	gene_id "ENSMUSG00000019787.10"; transcript_id "ENSMUSG00000019787.10_tx_21"; exon_id "chr10_33197301_33197330_+"; exonnum "14"; txlen "4422";
chr10	ENSEMBL_gcm37	exon	33197301	33197330	20.5632459465438	+	.	gene_id "ENSMUSG00000019787.10"; transcript_id "ENSMUSG00000019787.10_tx_5"; exon_id "chr10_33197301_33197330_+"; exonnum "5"; txlen "3509";
chr10	ENSEMBL_gcm37	exon	33197301	33197330	20.1082041888516	+	.	gene_id "ENSMUSG00000019787.10"; transcript_id "ENSMUSG00000019787.10_tx_6"; exon_id "chr10_33197301_33197330_+"; exonnum "5"; txlen "3461";
chr10	ENSEMBL_gcm37	exon	33197301	33197330	19.8437187772246	+	.	gene_id "ENSMUSG00000019787.10"; transcript_id "ENSMUSG00000019787.10_tx_7"; exon_id "chr10_33197301_33197330_+"; exonnum "5"; txlen "3479";
chr10	ENSEMBL_gcm37	exon	33197301	33197330	19.8437187772246	+	.	gene_id "ENSMUSG00000019787.10"; transcript_id "ENSMUSG00000019787.10_tx_8"; exon_id "chr10_33197301_33197330_+"; exonnum "5"; txlen "3431";
chr10	HAVANA	exon	33208432	33208461	0	+	.	gene_id "ENSMUSG00000019787.10"; transcript_id "ENSMUST00000095762.5"; gene_type "protein_coding"; gene_name "Trdn"; transcript_type "protein_coding"; transcript_name "Trdn-201"; exon_number 15; exon_id "ENSMUSE00000888233.2"; level 2; protein_id "ENSMUSP00000093436.5"; transcript_support_level "5"; mgi_id "MGI:1924007"; tag "basic"; tag "Ensembl_canonical"; tag "GENCODE_Primary"; tag "appris_alternative_2"; tag "CCDS"; ccdsid "CCDS48532.1"; havana_gene "OTTMUSG00000064097.1"; havana_transcript "OTTMUST00000156640.1";
chr10	HAVANA	CDS	33208432	33208461	0	+	2	gene_id "ENSMUSG00000019787.10"; transcript_id "ENSMUST00000095762.5"; gene_type "protein_coding"; gene_name "Trdn"; transcript_type "protein_coding"; transcript_name "Trdn-201"; exon_number 15; exon_id "ENSMUSE00000888233.2"; level 2; protein_id "ENSMUSP00000093436.5"; transcript_support_level "5"; mgi_id "MGI:1924007"; tag "basic"; tag "Ensembl_canonical"; tag "GENCODE_Primary"; tag "appris_alternative_2"; tag "CCDS"; ccdsid "CCDS48532.1"; havana_gene "OTTMUSG00000064097.1"; havana_transcript "OTTMUST00000156640.1";
chr10	HAVANA	exon	33208432	33208461	0	+	.	gene_id "ENSMUSG00000019787.10"; transcript_id "ENSMUST00000219211.2"; gene_type "protein_coding"; gene_name "Trdn"; transcript_type "protein_coding"; transcript_name "Trdn-205"; exon_number 8; exon_id "ENSMUSE00000888233.2"; level 2; protein_id "ENSMUSP00000151565.2"; transcript_support_level "5"; mgi_id "MGI:1924007"; tag "mRNA_start_NF"; tag "mRNA_end_NF"; tag "cds_start_NF"; tag "cds_end_NF"; havana_gene "OTTMUSG00000064097.1"; havana_transcript "OTTMUST00000156650.1";
chr10	HAVANA	CDS	33208432	33208461	0	+	2	gene_id "ENSMUSG00000019787.10"; transcript_id "ENSMUST00000219211.2"; gene_type "protein_coding"; gene_name "Trdn"; transcript_type "protein_coding"; transcript_name "Trdn-205"; exon_number 8; exon_id "ENSMUSE00000888233.2"; level 2; protein_id "ENSMUSP00000151565.2"; transcript_support_level "5"; mgi_id "MGI:1924007"; tag "mRNA_start_NF"; tag "mRNA_end_NF"; tag "cds_start_NF"; tag "cds_end_NF"; havana_gene "OTTMUSG00000064097.1"; havana_transcript "OTTMUST00000156650.1";
chr10	ENSEMBL_gcm37	exon	33208432	33208461	1.50917892496437	+	.	gene_id "ENSMUSG00000019787.10"; transcript_id "ENSMUSG00000019787.10_tx_21"; exon_id "chr10_33208432_33208461_+"; exonnum "15"; txlen "4422";
chr10	ENSEMBL_gcm37	exon	33208432	33208461	20.5632459465438	+	.	gene_id "ENSMUSG00000019787.10"; transcript_id "ENSMUSG00000019787.10_tx_5"; exon_id "chr10_33208432_33208461_+"; exonnum "6"; txlen "3509";
chr10	ENSEMBL_gcm37	exon	33208432	33208461	20.1082041888516	+	.	gene_id "ENSMUSG00000019787.10"; transcript_id "ENSMUSG00000019787.10_tx_6"; exon_id "chr10_33208432_33208461_+"; exonnum "6"; txlen "3461";
chr10	ENSEMBL_gcm37	exon	33208432	33208461	19.8437187772246	+	.	gene_id "ENSMUSG00000019787.10"; transcript_id "ENSMUSG00000019787.10_tx_7"; exon_id "chr10_33208432_33208461_+"; exonnum "6"; txlen "3479";
chr10	ENSEMBL_gcm37	exon	33208432	33208461	19.8437187772246	+	.	gene_id "ENSMUSG00000019787.10"; transcript_id "ENSMUSG00000019787.10_tx_8"; exon_id "chr10_33208432_33208461_+"; exonnum "6"; txlen "3431";
chr10	HAVANA	exon	33209228	33209245	0	+	.	gene_id "ENSMUSG00000019787.10"; transcript_id "ENSMUST00000095762.5"; gene_type "protein_coding"; gene_name "Trdn"; transcript_type "protein_coding"; transcript_name "Trdn-201"; exon_number 16; exon_id "ENSMUSE00001472670.2"; level 2; protein_id "ENSMUSP00000093436.5"; transcript_support_level "5"; mgi_id "MGI:1924007"; tag "basic"; tag "Ensembl_canonical"; tag "GENCODE_Primary"; tag "appris_alternative_2"; tag "CCDS"; ccdsid "CCDS48532.1"; havana_gene "OTTMUSG00000064097.1"; havana_transcript "OTTMUST00000156640.1";
chr10	HAVANA	CDS	33209228	33209245	0	+	2	gene_id "ENSMUSG00000019787.10"; transcript_id "ENSMUST00000095762.5"; gene_type "protein_coding"; gene_name "Trdn"; transcript_type "protein_coding"; transcript_name "Trdn-201"; exon_number 16; exon_id "ENSMUSE00001472670.2"; level 2; protein_id "ENSMUSP00000093436.5"; transcript_support_level "5"; mgi_id "MGI:1924007"; tag "basic"; tag "Ensembl_canonical"; tag "GENCODE_Primary"; tag "appris_alternative_2"; tag "CCDS"; ccdsid "CCDS48532.1"; havana_gene "OTTMUSG00000064097.1"; havana_transcript "OTTMUST00000156640.1";
chr10	HAVANA	exon	33209228	33209245	0	+	.	gene_id "ENSMUSG00000019787.10"; transcript_id "ENSMUST00000219211.2"; gene_type "protein_coding"; gene_name "Trdn"; transcript_type "protein_coding"; transcript_name "Trdn-205"; exon_number 9; exon_id "ENSMUSE00001472670.2"; level 2; protein_id "ENSMUSP00000151565.2"; transcript_support_level "5"; mgi_id "MGI:1924007"; tag "mRNA_start_NF"; tag "mRNA_end_NF"; tag "cds_start_NF"; tag "cds_end_NF"; havana_gene "OTTMUSG00000064097.1"; havana_transcript "OTTMUST00000156650.1";
chr10	HAVANA	CDS	33209228	33209245	0	+	2	gene_id "ENSMUSG00000019787.10"; transcript_id "ENSMUST00000219211.2"; gene_type "protein_coding"; gene_name "Trdn"; transcript_type "protein_coding"; transcript_name "Trdn-205"; exon_number 9; exon_id "ENSMUSE00001472670.2"; level 2; protein_id "ENSMUSP00000151565.2"; transcript_support_level "5"; mgi_id "MGI:1924007"; tag "mRNA_start_NF"; tag "mRNA_end_NF"; tag "cds_start_NF"; tag "cds_end_NF"; havana_gene "OTTMUSG00000064097.1"; havana_transcript "OTTMUST00000156650.1";
chr10	ENSEMBL_gcm37	exon	33209228	33209245	1.50917892496437	+	.	gene_id "ENSMUSG00000019787.10"; transcript_id "ENSMUSG00000019787.10_tx_21"; exon_id "chr10_33209228_33209245_+"; exonnum "16"; txlen "4422";
chr10	ENSEMBL_gcm37	exon	33209228	33209245	20.5632459465438	+	.	gene_id "ENSMUSG00000019787.10"; transcript_id "ENSMUSG00000019787.10_tx_5"; exon_id "chr10_33209228_33209245_+"; exonnum "7"; txlen "3509";
chr10	ENSEMBL_gcm37	exon	33209228	33209245	20.1082041888516	+	.	gene_id "ENSMUSG00000019787.10"; transcript_id "ENSMUSG00000019787.10_tx_6"; exon_id "chr10_33209228_33209245_+"; exonnum "7"; txlen "3461";
chr10	ENSEMBL_gcm37	exon	33209228	33209245	19.8437187772246	+	.	gene_id "ENSMUSG00000019787.10"; transcript_id "ENSMUSG00000019787.10_tx_7"; exon_id "chr10_33209228_33209245_+"; exonnum "7"; txlen "3479";
chr10	ENSEMBL_gcm37	exon	33209228	33209245	19.8437187772246	+	.	gene_id "ENSMUSG00000019787.10"; transcript_id "ENSMUSG00000019787.10_tx_8"; exon_id "chr10_33209228_33209245_+"; exonnum "7"; txlen "3431";
chr10	HAVANA	exon	33210978	33211010	0	+	.	gene_id "ENSMUSG00000019787.10"; transcript_id "ENSMUST00000095762.5"; gene_type "protein_coding"; gene_name "Trdn"; transcript_type "protein_coding"; transcript_name "Trdn-201"; exon_number 17; exon_id "ENSMUSE00000914739.2"; level 2; protein_id "ENSMUSP00000093436.5"; transcript_support_level "5"; mgi_id "MGI:1924007"; tag "basic"; tag "Ensembl_canonical"; tag "GENCODE_Primary"; tag "appris_alternative_2"; tag "CCDS"; ccdsid "CCDS48532.1"; havana_gene "OTTMUSG00000064097.1"; havana_transcript "OTTMUST00000156640.1";
chr10	HAVANA	CDS	33210978	33211010	0	+	2	gene_id "ENSMUSG00000019787.10"; transcript_id "ENSMUST00000095762.5"; gene_type "protein_coding"; gene_name "Trdn"; transcript_type "protein_coding"; transcript_name "Trdn-201"; exon_number 17; exon_id "ENSMUSE00000914739.2"; level 2; protein_id "ENSMUSP00000093436.5"; transcript_support_level "5"; mgi_id "MGI:1924007"; tag "basic"; tag "Ensembl_canonical"; tag "GENCODE_Primary"; tag "appris_alternative_2"; tag "CCDS"; ccdsid "CCDS48532.1"; havana_gene "OTTMUSG00000064097.1"; havana_transcript "OTTMUST00000156640.1";
chr10	HAVANA	exon	33210978	33211010	0	+	.	gene_id "ENSMUSG00000019787.10"; transcript_id "ENSMUST00000219211.2"; gene_type "protein_coding"; gene_name "Trdn"; transcript_type "protein_coding"; transcript_name "Trdn-205"; exon_number 10; exon_id "ENSMUSE00000914739.2"; level 2; protein_id "ENSMUSP00000151565.2"; transcript_support_level "5"; mgi_id "MGI:1924007"; tag "mRNA_start_NF"; tag "mRNA_end_NF"; tag "cds_start_NF"; tag "cds_end_NF"; havana_gene "OTTMUSG00000064097.1"; havana_transcript "OTTMUST00000156650.1";
chr10	HAVANA	CDS	33210978	33211010	0	+	2	gene_id "ENSMUSG00000019787.10"; transcript_id "ENSMUST00000219211.2"; gene_type "protein_coding"; gene_name "Trdn"; transcript_type "protein_coding"; transcript_name "Trdn-205"; exon_number 10; exon_id "ENSMUSE00000914739.2"; level 2; protein_id "ENSMUSP00000151565.2"; transcript_support_level "5"; mgi_id "MGI:1924007"; tag "mRNA_start_NF"; tag "mRNA_end_NF"; tag "cds_start_NF"; tag "cds_end_NF"; havana_gene "OTTMUSG00000064097.1"; havana_transcript "OTTMUST00000156650.1";
chr10	ENSEMBL_gcm37	exon	33210978	33211010	1.50917892496437	+	.	gene_id "ENSMUSG00000019787.10"; transcript_id "ENSMUSG00000019787.10_tx_21"; exon_id "chr10_33210978_33211010_+"; exonnum "17"; txlen "4422";
chr10	ENSEMBL_gcm37	exon	33210978	33211010	20.5632459465438	+	.	gene_id "ENSMUSG00000019787.10"; transcript_id "ENSMUSG00000019787.10_tx_5"; exon_id "chr10_33210978_33211010_+"; exonnum "8"; txlen "3509";
chr10	ENSEMBL_gcm37	exon	33210978	33211010	20.1082041888516	+	.	gene_id "ENSMUSG00000019787.10"; transcript_id "ENSMUSG00000019787.10_tx_6"; exon_id "chr10_33210978_33211010_+"; exonnum "8"; txlen "3461";
chr10	ENSEMBL_gcm37	exon	33210978	33211010	19.8437187772246	+	.	gene_id "ENSMUSG00000019787.10"; transcript_id "ENSMUSG00000019787.10_tx_7"; exon_id "chr10_33210978_33211010_+"; exonnum "8"; txlen "3479";
chr10	ENSEMBL_gcm37	exon	33210978	33211010	19.8437187772246	+	.	gene_id "ENSMUSG00000019787.10"; transcript_id "ENSMUSG00000019787.10_tx_8"; exon_id "chr10_33210978_33211010_+"; exonnum "8"; txlen "3431";
chr10	HAVANA	exon	33211136	33211162	0	+	.	gene_id "ENSMUSG00000019787.10"; transcript_id "ENSMUST00000095762.5"; gene_type "protein_coding"; gene_name "Trdn"; transcript_type "protein_coding"; transcript_name "Trdn-201"; exon_number 18; exon_id "ENSMUSE00000915111.2"; level 2; protein_id "ENSMUSP00000093436.5"; transcript_support_level "5"; mgi_id "MGI:1924007"; tag "basic"; tag "Ensembl_canonical"; tag "GENCODE_Primary"; tag "appris_alternative_2"; tag "CCDS"; ccdsid "CCDS48532.1"; havana_gene "OTTMUSG00000064097.1"; havana_transcript "OTTMUST00000156640.1";
chr10	HAVANA	CDS	33211136	33211162	0	+	2	gene_id "ENSMUSG00000019787.10"; transcript_id "ENSMUST00000095762.5"; gene_type "protein_coding"; gene_name "Trdn"; transcript_type "protein_coding"; transcript_name "Trdn-201"; exon_number 18; exon_id "ENSMUSE00000915111.2"; level 2; protein_id "ENSMUSP00000093436.5"; transcript_support_level "5"; mgi_id "MGI:1924007"; tag "basic"; tag "Ensembl_canonical"; tag "GENCODE_Primary"; tag "appris_alternative_2"; tag "CCDS"; ccdsid "CCDS48532.1"; havana_gene "OTTMUSG00000064097.1"; havana_transcript "OTTMUST00000156640.1";
chr10	ENSEMBL_gcm37	exon	33211136	33211162	1.50917892496437	+	.	gene_id "ENSMUSG00000019787.10"; transcript_id "ENSMUSG00000019787.10_tx_21"; exon_id "chr10_33211136_33211162_+"; exonnum "18"; txlen "4422";
chr10	ENSEMBL_gcm37	exon	33211136	33211162	20.5632459465438	+	.	gene_id "ENSMUSG00000019787.10"; transcript_id "ENSMUSG00000019787.10_tx_5"; exon_id "chr10_33211136_33211162_+"; exonnum "9"; txlen "3509";
chr10	ENSEMBL_gcm37	exon	33211136	33211162	20.1082041888516	+	.	gene_id "ENSMUSG00000019787.10"; transcript_id "ENSMUSG00000019787.10_tx_6"; exon_id "chr10_33211136_33211162_+"; exonnum "9"; txlen "3461";
chr10	ENSEMBL_gcm37	exon	33211136	33211162	19.8437187772246	+	.	gene_id "ENSMUSG00000019787.10"; transcript_id "ENSMUSG00000019787.10_tx_7"; exon_id "chr10_33211136_33211162_+"; exonnum "9"; txlen "3479";
chr10	ENSEMBL_gcm37	exon	33211136	33211162	19.8437187772246	+	.	gene_id "ENSMUSG00000019787.10"; transcript_id "ENSMUSG00000019787.10_tx_8"; exon_id "chr10_33211136_33211162_+"; exonnum "9"; txlen "3431";
chr10	HAVANA	exon	33213509	33213535	0	+	.	gene_id "ENSMUSG00000019787.10"; transcript_id "ENSMUST00000095762.5"; gene_type "protein_coding"; gene_name "Trdn"; transcript_type "protein_coding"; transcript_name "Trdn-201"; exon_number 19; exon_id "ENSMUSE00000896460.2"; level 2; protein_id "ENSMUSP00000093436.5"; transcript_support_level "5"; mgi_id "MGI:1924007"; tag "basic"; tag "Ensembl_canonical"; tag "GENCODE_Primary"; tag "appris_alternative_2"; tag "CCDS"; ccdsid "CCDS48532.1"; havana_gene "OTTMUSG00000064097.1"; havana_transcript "OTTMUST00000156640.1";
chr10	HAVANA	CDS	33213509	33213535	0	+	2	gene_id "ENSMUSG00000019787.10"; transcript_id "ENSMUST00000095762.5"; gene_type "protein_coding"; gene_name "Trdn"; transcript_type "protein_coding"; transcript_name "Trdn-201"; exon_number 19; exon_id "ENSMUSE00000896460.2"; level 2; protein_id "ENSMUSP00000093436.5"; transcript_support_level "5"; mgi_id "MGI:1924007"; tag "basic"; tag "Ensembl_canonical"; tag "GENCODE_Primary"; tag "appris_alternative_2"; tag "CCDS"; ccdsid "CCDS48532.1"; havana_gene "OTTMUSG00000064097.1"; havana_transcript "OTTMUST00000156640.1";
chr10	ENSEMBL_gcm37	exon	33213509	33213535	1.50917892496437	+	.	gene_id "ENSMUSG00000019787.10"; transcript_id "ENSMUSG00000019787.10_tx_21"; exon_id "chr10_33213509_33213535_+"; exonnum "19"; txlen "4422";
chr10	ENSEMBL_gcm37	exon	33213509	33213535	20.5632459465438	+	.	gene_id "ENSMUSG00000019787.10"; transcript_id "ENSMUSG00000019787.10_tx_5"; exon_id "chr10_33213509_33213535_+"; exonnum "10"; txlen "3509";
chr10	ENSEMBL_gcm37	exon	33213509	33213535	20.1082041888516	+	.	gene_id "ENSMUSG00000019787.10"; transcript_id "ENSMUSG00000019787.10_tx_6"; exon_id "chr10_33213509_33213535_+"; exonnum "10"; txlen "3461";
chr10	ENSEMBL_gcm37	exon	33213509	33213535	19.8437187772246	+	.	gene_id "ENSMUSG00000019787.10"; transcript_id "ENSMUSG00000019787.10_tx_7"; exon_id "chr10_33213509_33213535_+"; exonnum "10"; txlen "3479";
chr10	ENSEMBL_gcm37	exon	33213509	33213535	19.8437187772246	+	.	gene_id "ENSMUSG00000019787.10"; transcript_id "ENSMUSG00000019787.10_tx_8"; exon_id "chr10_33213509_33213535_+"; exonnum "10"; txlen "3431";
chr10	HAVANA	exon	33219072	33219119	0	+	.	gene_id "ENSMUSG00000019787.10"; transcript_id "ENSMUST00000095762.5"; gene_type "protein_coding"; gene_name "Trdn"; transcript_type "protein_coding"; transcript_name "Trdn-201"; exon_number 20; exon_id "ENSMUSE00000666497.3"; level 2; protein_id "ENSMUSP00000093436.5"; transcript_support_level "5"; mgi_id "MGI:1924007"; tag "basic"; tag "Ensembl_canonical"; tag "GENCODE_Primary"; tag "appris_alternative_2"; tag "CCDS"; ccdsid "CCDS48532.1"; havana_gene "OTTMUSG00000064097.1"; havana_transcript "OTTMUST00000156640.1";
chr10	HAVANA	CDS	33219072	33219119	0	+	2	gene_id "ENSMUSG00000019787.10"; transcript_id "ENSMUST00000095762.5"; gene_type "protein_coding"; gene_name "Trdn"; transcript_type "protein_coding"; transcript_name "Trdn-201"; exon_number 20; exon_id "ENSMUSE00000666497.3"; level 2; protein_id "ENSMUSP00000093436.5"; transcript_support_level "5"; mgi_id "MGI:1924007"; tag "basic"; tag "Ensembl_canonical"; tag "GENCODE_Primary"; tag "appris_alternative_2"; tag "CCDS"; ccdsid "CCDS48532.1"; havana_gene "OTTMUSG00000064097.1"; havana_transcript "OTTMUST00000156640.1";
chr10	ENSEMBL_gcm37	exon	33219072	33219119	1.50917892496437	+	.	gene_id "ENSMUSG00000019787.10"; transcript_id "ENSMUSG00000019787.10_tx_21"; exon_id "chr10_33219072_33219119_+"; exonnum "20"; txlen "4422";
chr10	ENSEMBL_gcm37	exon	33219072	33219119	20.5632459465438	+	.	gene_id "ENSMUSG00000019787.10"; transcript_id "ENSMUSG00000019787.10_tx_5"; exon_id "chr10_33219072_33219119_+"; exonnum "11"; txlen "3509";
chr10	ENSEMBL_gcm37	exon	33219072	33219119	19.8437187772246	+	.	gene_id "ENSMUSG00000019787.10"; transcript_id "ENSMUSG00000019787.10_tx_7"; exon_id "chr10_33219072_33219119_+"; exonnum "11"; txlen "3479";
chr10	HAVANA	exon	33239974	33240018	0	+	.	gene_id "ENSMUSG00000019787.10"; transcript_id "ENSMUST00000095762.5"; gene_type "protein_coding"; gene_name "Trdn"; transcript_type "protein_coding"; transcript_name "Trdn-201"; exon_number 21; exon_id "ENSMUSE00000666496.2"; level 2; protein_id "ENSMUSP00000093436.5"; transcript_support_level "5"; mgi_id "MGI:1924007"; tag "basic"; tag "Ensembl_canonical"; tag "GENCODE_Primary"; tag "appris_alternative_2"; tag "CCDS"; ccdsid "CCDS48532.1"; havana_gene "OTTMUSG00000064097.1"; havana_transcript "OTTMUST00000156640.1";
chr10	HAVANA	CDS	33239974	33240018	0	+	2	gene_id "ENSMUSG00000019787.10"; transcript_id "ENSMUST00000095762.5"; gene_type "protein_coding"; gene_name "Trdn"; transcript_type "protein_coding"; transcript_name "Trdn-201"; exon_number 21; exon_id "ENSMUSE00000666496.2"; level 2; protein_id "ENSMUSP00000093436.5"; transcript_support_level "5"; mgi_id "MGI:1924007"; tag "basic"; tag "Ensembl_canonical"; tag "GENCODE_Primary"; tag "appris_alternative_2"; tag "CCDS"; ccdsid "CCDS48532.1"; havana_gene "OTTMUSG00000064097.1"; havana_transcript "OTTMUST00000156640.1";
chr10	ENSEMBL_gcm37	exon	33239974	33240018	1.50917892496437	+	.	gene_id "ENSMUSG00000019787.10"; transcript_id "ENSMUSG00000019787.10_tx_21"; exon_id "chr10_33239974_33240018_+"; exonnum "21"; txlen "4422";
chr10	ENSEMBL_gcm37	exon	33239974	33240018	20.5632459465438	+	.	gene_id "ENSMUSG00000019787.10"; transcript_id "ENSMUSG00000019787.10_tx_5"; exon_id "chr10_33239974_33240018_+"; exonnum "12"; txlen "3509";
chr10	ENSEMBL_gcm37	exon	33239974	33240018	20.1082041888516	+	.	gene_id "ENSMUSG00000019787.10"; transcript_id "ENSMUSG00000019787.10_tx_6"; exon_id "chr10_33239974_33240018_+"; exonnum "11"; txlen "3461";
chr10	ENSEMBL_gcm37	exon	33239974	33240018	19.8437187772246	+	.	gene_id "ENSMUSG00000019787.10"; transcript_id "ENSMUSG00000019787.10_tx_7"; exon_id "chr10_33239974_33240018_+"; exonnum "12"; txlen "3479";
chr10	ENSEMBL_gcm37	exon	33239974	33240018	19.8437187772246	+	.	gene_id "ENSMUSG00000019787.10"; transcript_id "ENSMUSG00000019787.10_tx_8"; exon_id "chr10_33239974_33240018_+"; exonnum "11"; txlen "3431";
chr10	HAVANA	exon	33274377	33274427	0	+	.	gene_id "ENSMUSG00000019787.10"; transcript_id "ENSMUST00000095762.5"; gene_type "protein_coding"; gene_name "Trdn"; transcript_type "protein_coding"; transcript_name "Trdn-201"; exon_number 22; exon_id "ENSMUSE00001031255.2"; level 2; protein_id "ENSMUSP00000093436.5"; transcript_support_level "5"; mgi_id "MGI:1924007"; tag "basic"; tag "Ensembl_canonical"; tag "GENCODE_Primary"; tag "appris_alternative_2"; tag "CCDS"; ccdsid "CCDS48532.1"; havana_gene "OTTMUSG00000064097.1"; havana_transcript "OTTMUST00000156640.1";
chr10	HAVANA	CDS	33274377	33274427	0	+	2	gene_id "ENSMUSG00000019787.10"; transcript_id "ENSMUST00000095762.5"; gene_type "protein_coding"; gene_name "Trdn"; transcript_type "protein_coding"; transcript_name "Trdn-201"; exon_number 22; exon_id "ENSMUSE00001031255.2"; level 2; protein_id "ENSMUSP00000093436.5"; transcript_support_level "5"; mgi_id "MGI:1924007"; tag "basic"; tag "Ensembl_canonical"; tag "GENCODE_Primary"; tag "appris_alternative_2"; tag "CCDS"; ccdsid "CCDS48532.1"; havana_gene "OTTMUSG00000064097.1"; havana_transcript "OTTMUST00000156640.1";
chr10	ENSEMBL_gcm37	exon	33274377	33274427	1.50917892496437	+	.	gene_id "ENSMUSG00000019787.10"; transcript_id "ENSMUSG00000019787.10_tx_21"; exon_id "chr10_33274377_33274427_+"; exonnum "22"; txlen "4422";
chr10	ENSEMBL_gcm37	exon	33274377	33274427	20.5632459465438	+	.	gene_id "ENSMUSG00000019787.10"; transcript_id "ENSMUSG00000019787.10_tx_5"; exon_id "chr10_33274377_33274427_+"; exonnum "13"; txlen "3509";
chr10	ENSEMBL_gcm37	exon	33274377	33274427	20.1082041888516	+	.	gene_id "ENSMUSG00000019787.10"; transcript_id "ENSMUSG00000019787.10_tx_6"; exon_id "chr10_33274377_33274427_+"; exonnum "12"; txlen "3461";
chr10	ENSEMBL_gcm37	exon	33274377	33274427	19.8437187772246	+	.	gene_id "ENSMUSG00000019787.10"; transcript_id "ENSMUSG00000019787.10_tx_7"; exon_id "chr10_33274377_33274427_+"; exonnum "13"; txlen "3479";
chr10	ENSEMBL_gcm37	exon	33274377	33274427	19.8437187772246	+	.	gene_id "ENSMUSG00000019787.10"; transcript_id "ENSMUSG00000019787.10_tx_8"; exon_id "chr10_33274377_33274427_+"; exonnum "12"; txlen "3431";
chr10	HAVANA	exon	33275091	33275141	0	+	.	gene_id "ENSMUSG00000019787.10"; transcript_id "ENSMUST00000095762.5"; gene_type "protein_coding"; gene_name "Trdn"; transcript_type "protein_coding"; transcript_name "Trdn-201"; exon_number 23; exon_id "ENSMUSE00001040861.2"; level 2; protein_id "ENSMUSP00000093436.5"; transcript_support_level "5"; mgi_id "MGI:1924007"; tag "basic"; tag "Ensembl_canonical"; tag "GENCODE_Primary"; tag "appris_alternative_2"; tag "CCDS"; ccdsid "CCDS48532.1"; havana_gene "OTTMUSG00000064097.1"; havana_transcript "OTTMUST00000156640.1";
chr10	HAVANA	CDS	33275091	33275141	0	+	2	gene_id "ENSMUSG00000019787.10"; transcript_id "ENSMUST00000095762.5"; gene_type "protein_coding"; gene_name "Trdn"; transcript_type "protein_coding"; transcript_name "Trdn-201"; exon_number 23; exon_id "ENSMUSE00001040861.2"; level 2; protein_id "ENSMUSP00000093436.5"; transcript_support_level "5"; mgi_id "MGI:1924007"; tag "basic"; tag "Ensembl_canonical"; tag "GENCODE_Primary"; tag "appris_alternative_2"; tag "CCDS"; ccdsid "CCDS48532.1"; havana_gene "OTTMUSG00000064097.1"; havana_transcript "OTTMUST00000156640.1";
chr10	ENSEMBL_gcm37	exon	33275091	33275141	1.50917892496437	+	.	gene_id "ENSMUSG00000019787.10"; transcript_id "ENSMUSG00000019787.10_tx_21"; exon_id "chr10_33275091_33275141_+"; exonnum "23"; txlen "4422";
chr10	ENSEMBL_gcm37	exon	33275091	33275141	20.5632459465438	+	.	gene_id "ENSMUSG00000019787.10"; transcript_id "ENSMUSG00000019787.10_tx_5"; exon_id "chr10_33275091_33275141_+"; exonnum "14"; txlen "3509";
chr10	ENSEMBL_gcm37	exon	33275091	33275141	20.1082041888516	+	.	gene_id "ENSMUSG00000019787.10"; transcript_id "ENSMUSG00000019787.10_tx_6"; exon_id "chr10_33275091_33275141_+"; exonnum "13"; txlen "3461";
chr10	ENSEMBL_gcm37	exon	33275091	33275141	19.8437187772246	+	.	gene_id "ENSMUSG00000019787.10"; transcript_id "ENSMUSG00000019787.10_tx_7"; exon_id "chr10_33275091_33275141_+"; exonnum "14"; txlen "3479";
chr10	ENSEMBL_gcm37	exon	33275091	33275141	19.8437187772246	+	.	gene_id "ENSMUSG00000019787.10"; transcript_id "ENSMUSG00000019787.10_tx_8"; exon_id "chr10_33275091_33275141_+"; exonnum "13"; txlen "3431";
chr10	HAVANA	gene	33288072	33288524	0	+	.	gene_id "ENSMUSG00000112521.2"; gene_type "processed_pseudogene"; gene_name "Gm29884"; level 2; mgi_id "MGI:5589043"; tag "overlapping_locus"; havana_gene "OTTMUSG00000064105.1";
chr10	HAVANA	transcript	33288072	33288524	0	+	.	gene_id "ENSMUSG00000112521.2"; transcript_id "ENSMUST00000218403.2"; gene_type "processed_pseudogene"; gene_name "Gm29884"; transcript_type "processed_pseudogene"; transcript_name "Gm29884-201"; level 2; transcript_support_level "NA"; mgi_id "MGI:5589043"; ont "PGO:0000004"; tag "basic"; tag "Ensembl_canonical"; tag "GENCODE_Primary"; havana_gene "OTTMUSG00000064105.1"; havana_transcript "OTTMUST00000156655.1";
chr10	HAVANA	exon	33288072	33288524	0	+	.	gene_id "ENSMUSG00000112521.2"; transcript_id "ENSMUST00000218403.2"; gene_type "processed_pseudogene"; gene_name "Gm29884"; transcript_type "processed_pseudogene"; transcript_name "Gm29884-201"; exon_number 1; exon_id "ENSMUSE00001406562.2"; level 2; transcript_support_level "NA"; mgi_id "MGI:5589043"; ont "PGO:0000004"; tag "basic"; tag "Ensembl_canonical"; tag "GENCODE_Primary"; havana_gene "OTTMUSG00000064105.1"; havana_transcript "OTTMUST00000156655.1";
chr10	HAVANA	exon	33309697	33309726	0	+	.	gene_id "ENSMUSG00000019787.10"; transcript_id "ENSMUST00000095762.5"; gene_type "protein_coding"; gene_name "Trdn"; transcript_type "protein_coding"; transcript_name "Trdn-201"; exon_number 24; exon_id "ENSMUSE00000886299.2"; level 2; protein_id "ENSMUSP00000093436.5"; transcript_support_level "5"; mgi_id "MGI:1924007"; tag "basic"; tag "Ensembl_canonical"; tag "GENCODE_Primary"; tag "appris_alternative_2"; tag "CCDS"; ccdsid "CCDS48532.1"; havana_gene "OTTMUSG00000064097.1"; havana_transcript "OTTMUST00000156640.1";
chr10	HAVANA	CDS	33309697	33309726	0	+	2	gene_id "ENSMUSG00000019787.10"; transcript_id "ENSMUST00000095762.5"; gene_type "protein_coding"; gene_name "Trdn"; transcript_type "protein_coding"; transcript_name "Trdn-201"; exon_number 24; exon_id "ENSMUSE00000886299.2"; level 2; protein_id "ENSMUSP00000093436.5"; transcript_support_level "5"; mgi_id "MGI:1924007"; tag "basic"; tag "Ensembl_canonical"; tag "GENCODE_Primary"; tag "appris_alternative_2"; tag "CCDS"; ccdsid "CCDS48532.1"; havana_gene "OTTMUSG00000064097.1"; havana_transcript "OTTMUST00000156640.1";
chr10	ENSEMBL_gcm37	exon	33309697	33309726	1.50917892496437	+	.	gene_id "ENSMUSG00000019787.10"; transcript_id "ENSMUSG00000019787.10_tx_21"; exon_id "chr10_33309697_33309726_+"; exonnum "24"; txlen "4422";
chr10	ENSEMBL_gcm37	exon	33309697	33309726	20.5632459465438	+	.	gene_id "ENSMUSG00000019787.10"; transcript_id "ENSMUSG00000019787.10_tx_5"; exon_id "chr10_33309697_33309726_+"; exonnum "15"; txlen "3509";
chr10	ENSEMBL_gcm37	exon	33309697	33309726	20.1082041888516	+	.	gene_id "ENSMUSG00000019787.10"; transcript_id "ENSMUSG00000019787.10_tx_6"; exon_id "chr10_33309697_33309726_+"; exonnum "14"; txlen "3461";
chr10	HAVANA	exon	33313714	33313743	0	+	.	gene_id "ENSMUSG00000019787.10"; transcript_id "ENSMUST00000095762.5"; gene_type "protein_coding"; gene_name "Trdn"; transcript_type "protein_coding"; transcript_name "Trdn-201"; exon_number 25; exon_id "ENSMUSE00000666493.2"; level 2; protein_id "ENSMUSP00000093436.5"; transcript_support_level "5"; mgi_id "MGI:1924007"; tag "basic"; tag "Ensembl_canonical"; tag "GENCODE_Primary"; tag "appris_alternative_2"; tag "CCDS"; ccdsid "CCDS48532.1"; havana_gene "OTTMUSG00000064097.1"; havana_transcript "OTTMUST00000156640.1";
chr10	HAVANA	CDS	33313714	33313743	0	+	2	gene_id "ENSMUSG00000019787.10"; transcript_id "ENSMUST00000095762.5"; gene_type "protein_coding"; gene_name "Trdn"; transcript_type "protein_coding"; transcript_name "Trdn-201"; exon_number 25; exon_id "ENSMUSE00000666493.2"; level 2; protein_id "ENSMUSP00000093436.5"; transcript_support_level "5"; mgi_id "MGI:1924007"; tag "basic"; tag "Ensembl_canonical"; tag "GENCODE_Primary"; tag "appris_alternative_2"; tag "CCDS"; ccdsid "CCDS48532.1"; havana_gene "OTTMUSG00000064097.1"; havana_transcript "OTTMUST00000156640.1";
chr10	ENSEMBL_gcm37	exon	33313714	33313743	1.50917892496437	+	.	gene_id "ENSMUSG00000019787.10"; transcript_id "ENSMUSG00000019787.10_tx_21"; exon_id "chr10_33313714_33313743_+"; exonnum "25"; txlen "4422";
chr10	ENSEMBL_gcm37	exon	33313714	33313743	20.5632459465438	+	.	gene_id "ENSMUSG00000019787.10"; transcript_id "ENSMUSG00000019787.10_tx_5"; exon_id "chr10_33313714_33313743_+"; exonnum "16"; txlen "3509";
chr10	ENSEMBL_gcm37	exon	33313714	33313743	20.1082041888516	+	.	gene_id "ENSMUSG00000019787.10"; transcript_id "ENSMUSG00000019787.10_tx_6"; exon_id "chr10_33313714_33313743_+"; exonnum "15"; txlen "3461";
chr10	ENSEMBL_gcm37	exon	33313714	33313743	19.8437187772246	+	.	gene_id "ENSMUSG00000019787.10"; transcript_id "ENSMUSG00000019787.10_tx_7"; exon_id "chr10_33313714_33313743_+"; exonnum "15"; txlen "3479";
chr10	ENSEMBL_gcm37	exon	33313714	33313743	19.8437187772246	+	.	gene_id "ENSMUSG00000019787.10"; transcript_id "ENSMUSG00000019787.10_tx_8"; exon_id "chr10_33313714_33313743_+"; exonnum "14"; txlen "3431";
chr10	HAVANA	exon	33314788	33314814	0	+	.	gene_id "ENSMUSG00000019787.10"; transcript_id "ENSMUST00000095762.5"; gene_type "protein_coding"; gene_name "Trdn"; transcript_type "protein_coding"; transcript_name "Trdn-201"; exon_number 26; exon_id "ENSMUSE00000666492.2"; level 2; protein_id "ENSMUSP00000093436.5"; transcript_support_level "5"; mgi_id "MGI:1924007"; tag "basic"; tag "Ensembl_canonical"; tag "GENCODE_Primary"; tag "appris_alternative_2"; tag "CCDS"; ccdsid "CCDS48532.1"; havana_gene "OTTMUSG00000064097.1"; havana_transcript "OTTMUST00000156640.1";
chr10	HAVANA	CDS	33314788	33314814	0	+	2	gene_id "ENSMUSG00000019787.10"; transcript_id "ENSMUST00000095762.5"; gene_type "protein_coding"; gene_name "Trdn"; transcript_type "protein_coding"; transcript_name "Trdn-201"; exon_number 26; exon_id "ENSMUSE00000666492.2"; level 2; protein_id "ENSMUSP00000093436.5"; transcript_support_level "5"; mgi_id "MGI:1924007"; tag "basic"; tag "Ensembl_canonical"; tag "GENCODE_Primary"; tag "appris_alternative_2"; tag "CCDS"; ccdsid "CCDS48532.1"; havana_gene "OTTMUSG00000064097.1"; havana_transcript "OTTMUST00000156640.1";
chr10	ENSEMBL_gcm37	exon	33314788	33314814	1.50917892496437	+	.	gene_id "ENSMUSG00000019787.10"; transcript_id "ENSMUSG00000019787.10_tx_21"; exon_id "chr10_33314788_33314814_+"; exonnum "26"; txlen "4422";
chr10	ENSEMBL_gcm37	exon	33314788	33314814	20.5632459465438	+	.	gene_id "ENSMUSG00000019787.10"; transcript_id "ENSMUSG00000019787.10_tx_5"; exon_id "chr10_33314788_33314814_+"; exonnum "17"; txlen "3509";
chr10	ENSEMBL_gcm37	exon	33314788	33314814	20.1082041888516	+	.	gene_id "ENSMUSG00000019787.10"; transcript_id "ENSMUSG00000019787.10_tx_6"; exon_id "chr10_33314788_33314814_+"; exonnum "16"; txlen "3461";
chr10	ENSEMBL_gcm37	exon	33314788	33314814	19.8437187772246	+	.	gene_id "ENSMUSG00000019787.10"; transcript_id "ENSMUSG00000019787.10_tx_7"; exon_id "chr10_33314788_33314814_+"; exonnum "16"; txlen "3479";
chr10	ENSEMBL_gcm37	exon	33314788	33314814	19.8437187772246	+	.	gene_id "ENSMUSG00000019787.10"; transcript_id "ENSMUSG00000019787.10_tx_8"; exon_id "chr10_33314788_33314814_+"; exonnum "15"; txlen "3431";
chr10	HAVANA	exon	33315171	33315218	0	+	.	gene_id "ENSMUSG00000019787.10"; transcript_id "ENSMUST00000095762.5"; gene_type "protein_coding"; gene_name "Trdn"; transcript_type "protein_coding"; transcript_name "Trdn-201"; exon_number 27; exon_id "ENSMUSE00000666491.2"; level 2; protein_id "ENSMUSP00000093436.5"; transcript_support_level "5"; mgi_id "MGI:1924007"; tag "basic"; tag "Ensembl_canonical"; tag "GENCODE_Primary"; tag "appris_alternative_2"; tag "CCDS"; ccdsid "CCDS48532.1"; havana_gene "OTTMUSG00000064097.1"; havana_transcript "OTTMUST00000156640.1";
chr10	HAVANA	CDS	33315171	33315218	0	+	2	gene_id "ENSMUSG00000019787.10"; transcript_id "ENSMUST00000095762.5"; gene_type "protein_coding"; gene_name "Trdn"; transcript_type "protein_coding"; transcript_name "Trdn-201"; exon_number 27; exon_id "ENSMUSE00000666491.2"; level 2; protein_id "ENSMUSP00000093436.5"; transcript_support_level "5"; mgi_id "MGI:1924007"; tag "basic"; tag "Ensembl_canonical"; tag "GENCODE_Primary"; tag "appris_alternative_2"; tag "CCDS"; ccdsid "CCDS48532.1"; havana_gene "OTTMUSG00000064097.1"; havana_transcript "OTTMUST00000156640.1";
chr10	ENSEMBL_gcm37	exon	33315171	33315218	1.50917892496437	+	.	gene_id "ENSMUSG00000019787.10"; transcript_id "ENSMUSG00000019787.10_tx_21"; exon_id "chr10_33315171_33315218_+"; exonnum "27"; txlen "4422";
chr10	ENSEMBL_gcm37	exon	33315171	33315218	20.5632459465438	+	.	gene_id "ENSMUSG00000019787.10"; transcript_id "ENSMUSG00000019787.10_tx_5"; exon_id "chr10_33315171_33315218_+"; exonnum "18"; txlen "3509";
chr10	ENSEMBL_gcm37	exon	33315171	33315218	20.1082041888516	+	.	gene_id "ENSMUSG00000019787.10"; transcript_id "ENSMUSG00000019787.10_tx_6"; exon_id "chr10_33315171_33315218_+"; exonnum "17"; txlen "3461";
chr10	ENSEMBL_gcm37	exon	33315171	33315218	19.8437187772246	+	.	gene_id "ENSMUSG00000019787.10"; transcript_id "ENSMUSG00000019787.10_tx_7"; exon_id "chr10_33315171_33315218_+"; exonnum "17"; txlen "3479";
chr10	ENSEMBL_gcm37	exon	33315171	33315218	19.8437187772246	+	.	gene_id "ENSMUSG00000019787.10"; transcript_id "ENSMUSG00000019787.10_tx_8"; exon_id "chr10_33315171_33315218_+"; exonnum "16"; txlen "3431";
chr10	HAVANA	exon	33318884	33318928	0	+	.	gene_id "ENSMUSG00000019787.10"; transcript_id "ENSMUST00000095762.5"; gene_type "protein_coding"; gene_name "Trdn"; transcript_type "protein_coding"; transcript_name "Trdn-201"; exon_number 28; exon_id "ENSMUSE00000666490.2"; level 2; protein_id "ENSMUSP00000093436.5"; transcript_support_level "5"; mgi_id "MGI:1924007"; tag "basic"; tag "Ensembl_canonical"; tag "GENCODE_Primary"; tag "appris_alternative_2"; tag "CCDS"; ccdsid "CCDS48532.1"; havana_gene "OTTMUSG00000064097.1"; havana_transcript "OTTMUST00000156640.1";
chr10	HAVANA	CDS	33318884	33318928	0	+	2	gene_id "ENSMUSG00000019787.10"; transcript_id "ENSMUST00000095762.5"; gene_type "protein_coding"; gene_name "Trdn"; transcript_type "protein_coding"; transcript_name "Trdn-201"; exon_number 28; exon_id "ENSMUSE00000666490.2"; level 2; protein_id "ENSMUSP00000093436.5"; transcript_support_level "5"; mgi_id "MGI:1924007"; tag "basic"; tag "Ensembl_canonical"; tag "GENCODE_Primary"; tag "appris_alternative_2"; tag "CCDS"; ccdsid "CCDS48532.1"; havana_gene "OTTMUSG00000064097.1"; havana_transcript "OTTMUST00000156640.1";
chr10	ENSEMBL_gcm37	exon	33318884	33318928	1.50917892496437	+	.	gene_id "ENSMUSG00000019787.10"; transcript_id "ENSMUSG00000019787.10_tx_21"; exon_id "chr10_33318884_33318928_+"; exonnum "28"; txlen "4422";
chr10	ENSEMBL_gcm37	exon	33318884	33318928	20.5632459465438	+	.	gene_id "ENSMUSG00000019787.10"; transcript_id "ENSMUSG00000019787.10_tx_5"; exon_id "chr10_33318884_33318928_+"; exonnum "19"; txlen "3509";
chr10	ENSEMBL_gcm37	exon	33318884	33318928	20.1082041888516	+	.	gene_id "ENSMUSG00000019787.10"; transcript_id "ENSMUSG00000019787.10_tx_6"; exon_id "chr10_33318884_33318928_+"; exonnum "18"; txlen "3461";
chr10	ENSEMBL_gcm37	exon	33318884	33318928	19.8437187772246	+	.	gene_id "ENSMUSG00000019787.10"; transcript_id "ENSMUSG00000019787.10_tx_7"; exon_id "chr10_33318884_33318928_+"; exonnum "18"; txlen "3479";
chr10	ENSEMBL_gcm37	exon	33318884	33318928	19.8437187772246	+	.	gene_id "ENSMUSG00000019787.10"; transcript_id "ENSMUSG00000019787.10_tx_8"; exon_id "chr10_33318884_33318928_+"; exonnum "17"; txlen "3431";
chr10	HAVANA	exon	33320050	33320070	0	+	.	gene_id "ENSMUSG00000019787.10"; transcript_id "ENSMUST00000095762.5"; gene_type "protein_coding"; gene_name "Trdn"; transcript_type "protein_coding"; transcript_name "Trdn-201"; exon_number 29; exon_id "ENSMUSE00000666489.2"; level 2; protein_id "ENSMUSP00000093436.5"; transcript_support_level "5"; mgi_id "MGI:1924007"; tag "basic"; tag "Ensembl_canonical"; tag "GENCODE_Primary"; tag "appris_alternative_2"; tag "CCDS"; ccdsid "CCDS48532.1"; havana_gene "OTTMUSG00000064097.1"; havana_transcript "OTTMUST00000156640.1";
chr10	HAVANA	CDS	33320050	33320070	0	+	2	gene_id "ENSMUSG00000019787.10"; transcript_id "ENSMUST00000095762.5"; gene_type "protein_coding"; gene_name "Trdn"; transcript_type "protein_coding"; transcript_name "Trdn-201"; exon_number 29; exon_id "ENSMUSE00000666489.2"; level 2; protein_id "ENSMUSP00000093436.5"; transcript_support_level "5"; mgi_id "MGI:1924007"; tag "basic"; tag "Ensembl_canonical"; tag "GENCODE_Primary"; tag "appris_alternative_2"; tag "CCDS"; ccdsid "CCDS48532.1"; havana_gene "OTTMUSG00000064097.1"; havana_transcript "OTTMUST00000156640.1";
chr10	ENSEMBL_gcm37	exon	33320050	33320070	1.50917892496437	+	.	gene_id "ENSMUSG00000019787.10"; transcript_id "ENSMUSG00000019787.10_tx_21"; exon_id "chr10_33320050_33320070_+"; exonnum "29"; txlen "4422";
chr10	ENSEMBL_gcm37	exon	33320050	33320070	20.5632459465438	+	.	gene_id "ENSMUSG00000019787.10"; transcript_id "ENSMUSG00000019787.10_tx_5"; exon_id "chr10_33320050_33320070_+"; exonnum "20"; txlen "3509";
chr10	ENSEMBL_gcm37	exon	33320050	33320070	20.1082041888516	+	.	gene_id "ENSMUSG00000019787.10"; transcript_id "ENSMUSG00000019787.10_tx_6"; exon_id "chr10_33320050_33320070_+"; exonnum "19"; txlen "3461";
chr10	ENSEMBL_gcm37	exon	33320050	33320070	19.8437187772246	+	.	gene_id "ENSMUSG00000019787.10"; transcript_id "ENSMUSG00000019787.10_tx_7"; exon_id "chr10_33320050_33320070_+"; exonnum "19"; txlen "3479";
chr10	ENSEMBL_gcm37	exon	33320050	33320070	19.8437187772246	+	.	gene_id "ENSMUSG00000019787.10"; transcript_id "ENSMUSG00000019787.10_tx_8"; exon_id "chr10_33320050_33320070_+"; exonnum "18"; txlen "3431";
chr10	HAVANA	exon	33320720	33320746	0	+	.	gene_id "ENSMUSG00000019787.10"; transcript_id "ENSMUST00000095762.5"; gene_type "protein_coding"; gene_name "Trdn"; transcript_type "protein_coding"; transcript_name "Trdn-201"; exon_number 30; exon_id "ENSMUSE00000666488.2"; level 2; protein_id "ENSMUSP00000093436.5"; transcript_support_level "5"; mgi_id "MGI:1924007"; tag "basic"; tag "Ensembl_canonical"; tag "GENCODE_Primary"; tag "appris_alternative_2"; tag "CCDS"; ccdsid "CCDS48532.1"; havana_gene "OTTMUSG00000064097.1"; havana_transcript "OTTMUST00000156640.1";
chr10	HAVANA	CDS	33320720	33320746	0	+	2	gene_id "ENSMUSG00000019787.10"; transcript_id "ENSMUST00000095762.5"; gene_type "protein_coding"; gene_name "Trdn"; transcript_type "protein_coding"; transcript_name "Trdn-201"; exon_number 30; exon_id "ENSMUSE00000666488.2"; level 2; protein_id "ENSMUSP00000093436.5"; transcript_support_level "5"; mgi_id "MGI:1924007"; tag "basic"; tag "Ensembl_canonical"; tag "GENCODE_Primary"; tag "appris_alternative_2"; tag "CCDS"; ccdsid "CCDS48532.1"; havana_gene "OTTMUSG00000064097.1"; havana_transcript "OTTMUST00000156640.1";
chr10	ENSEMBL_gcm37	exon	33320720	33320746	1.50917892496437	+	.	gene_id "ENSMUSG00000019787.10"; transcript_id "ENSMUSG00000019787.10_tx_21"; exon_id "chr10_33320720_33320746_+"; exonnum "30"; txlen "4422";
chr10	ENSEMBL_gcm37	exon	33320720	33320746	20.5632459465438	+	.	gene_id "ENSMUSG00000019787.10"; transcript_id "ENSMUSG00000019787.10_tx_5"; exon_id "chr10_33320720_33320746_+"; exonnum "21"; txlen "3509";
chr10	ENSEMBL_gcm37	exon	33320720	33320746	20.1082041888516	+	.	gene_id "ENSMUSG00000019787.10"; transcript_id "ENSMUSG00000019787.10_tx_6"; exon_id "chr10_33320720_33320746_+"; exonnum "20"; txlen "3461";
chr10	ENSEMBL_gcm37	exon	33320720	33320746	19.8437187772246	+	.	gene_id "ENSMUSG00000019787.10"; transcript_id "ENSMUSG00000019787.10_tx_7"; exon_id "chr10_33320720_33320746_+"; exonnum "20"; txlen "3479";
chr10	ENSEMBL_gcm37	exon	33320720	33320746	19.8437187772246	+	.	gene_id "ENSMUSG00000019787.10"; transcript_id "ENSMUSG00000019787.10_tx_8"; exon_id "chr10_33320720_33320746_+"; exonnum "19"; txlen "3431";
chr10	HAVANA	exon	33321416	33321454	0	+	.	gene_id "ENSMUSG00000019787.10"; transcript_id "ENSMUST00000095762.5"; gene_type "protein_coding"; gene_name "Trdn"; transcript_type "protein_coding"; transcript_name "Trdn-201"; exon_number 31; exon_id "ENSMUSE00000666487.2"; level 2; protein_id "ENSMUSP00000093436.5"; transcript_support_level "5"; mgi_id "MGI:1924007"; tag "basic"; tag "Ensembl_canonical"; tag "GENCODE_Primary"; tag "appris_alternative_2"; tag "CCDS"; ccdsid "CCDS48532.1"; havana_gene "OTTMUSG00000064097.1"; havana_transcript "OTTMUST00000156640.1";
chr10	HAVANA	CDS	33321416	33321454	0	+	2	gene_id "ENSMUSG00000019787.10"; transcript_id "ENSMUST00000095762.5"; gene_type "protein_coding"; gene_name "Trdn"; transcript_type "protein_coding"; transcript_name "Trdn-201"; exon_number 31; exon_id "ENSMUSE00000666487.2"; level 2; protein_id "ENSMUSP00000093436.5"; transcript_support_level "5"; mgi_id "MGI:1924007"; tag "basic"; tag "Ensembl_canonical"; tag "GENCODE_Primary"; tag "appris_alternative_2"; tag "CCDS"; ccdsid "CCDS48532.1"; havana_gene "OTTMUSG00000064097.1"; havana_transcript "OTTMUST00000156640.1";
chr10	ENSEMBL_gcm37	exon	33321416	33321454	1.50917892496437	+	.	gene_id "ENSMUSG00000019787.10"; transcript_id "ENSMUSG00000019787.10_tx_21"; exon_id "chr10_33321416_33321454_+"; exonnum "31"; txlen "4422";
chr10	ENSEMBL_gcm37	exon	33321416	33321454	20.5632459465438	+	.	gene_id "ENSMUSG00000019787.10"; transcript_id "ENSMUSG00000019787.10_tx_5"; exon_id "chr10_33321416_33321454_+"; exonnum "22"; txlen "3509";
chr10	ENSEMBL_gcm37	exon	33321416	33321454	20.1082041888516	+	.	gene_id "ENSMUSG00000019787.10"; transcript_id "ENSMUSG00000019787.10_tx_6"; exon_id "chr10_33321416_33321454_+"; exonnum "21"; txlen "3461";
chr10	ENSEMBL_gcm37	exon	33321416	33321454	19.8437187772246	+	.	gene_id "ENSMUSG00000019787.10"; transcript_id "ENSMUSG00000019787.10_tx_7"; exon_id "chr10_33321416_33321454_+"; exonnum "21"; txlen "3479";
chr10	ENSEMBL_gcm37	exon	33321416	33321454	19.8437187772246	+	.	gene_id "ENSMUSG00000019787.10"; transcript_id "ENSMUSG00000019787.10_tx_8"; exon_id "chr10_33321416_33321454_+"; exonnum "20"; txlen "3431";
chr10	HAVANA	exon	33322984	33323028	0	+	.	gene_id "ENSMUSG00000019787.10"; transcript_id "ENSMUST00000095762.5"; gene_type "protein_coding"; gene_name "Trdn"; transcript_type "protein_coding"; transcript_name "Trdn-201"; exon_number 32; exon_id "ENSMUSE00000666486.2"; level 2; protein_id "ENSMUSP00000093436.5"; transcript_support_level "5"; mgi_id "MGI:1924007"; tag "basic"; tag "Ensembl_canonical"; tag "GENCODE_Primary"; tag "appris_alternative_2"; tag "CCDS"; ccdsid "CCDS48532.1"; havana_gene "OTTMUSG00000064097.1"; havana_transcript "OTTMUST00000156640.1";
chr10	HAVANA	CDS	33322984	33323028	0	+	2	gene_id "ENSMUSG00000019787.10"; transcript_id "ENSMUST00000095762.5"; gene_type "protein_coding"; gene_name "Trdn"; transcript_type "protein_coding"; transcript_name "Trdn-201"; exon_number 32; exon_id "ENSMUSE00000666486.2"; level 2; protein_id "ENSMUSP00000093436.5"; transcript_support_level "5"; mgi_id "MGI:1924007"; tag "basic"; tag "Ensembl_canonical"; tag "GENCODE_Primary"; tag "appris_alternative_2"; tag "CCDS"; ccdsid "CCDS48532.1"; havana_gene "OTTMUSG00000064097.1"; havana_transcript "OTTMUST00000156640.1";
chr10	ENSEMBL_gcm37	exon	33322984	33323028	1.50917892496437	+	.	gene_id "ENSMUSG00000019787.10"; transcript_id "ENSMUSG00000019787.10_tx_21"; exon_id "chr10_33322984_33323028_+"; exonnum "32"; txlen "4422";
chr10	ENSEMBL_gcm37	exon	33322984	33323028	20.5632459465438	+	.	gene_id "ENSMUSG00000019787.10"; transcript_id "ENSMUSG00000019787.10_tx_5"; exon_id "chr10_33322984_33323028_+"; exonnum "23"; txlen "3509";
chr10	ENSEMBL_gcm37	exon	33322984	33323028	20.1082041888516	+	.	gene_id "ENSMUSG00000019787.10"; transcript_id "ENSMUSG00000019787.10_tx_6"; exon_id "chr10_33322984_33323028_+"; exonnum "22"; txlen "3461";
chr10	ENSEMBL_gcm37	exon	33322984	33323028	19.8437187772246	+	.	gene_id "ENSMUSG00000019787.10"; transcript_id "ENSMUSG00000019787.10_tx_7"; exon_id "chr10_33322984_33323028_+"; exonnum "22"; txlen "3479";
chr10	ENSEMBL_gcm37	exon	33322984	33323028	19.8437187772246	+	.	gene_id "ENSMUSG00000019787.10"; transcript_id "ENSMUSG00000019787.10_tx_8"; exon_id "chr10_33322984_33323028_+"; exonnum "21"; txlen "3431";
chr10	HAVANA	exon	33326975	33326998	0	+	.	gene_id "ENSMUSG00000019787.10"; transcript_id "ENSMUST00000095762.5"; gene_type "protein_coding"; gene_name "Trdn"; transcript_type "protein_coding"; transcript_name "Trdn-201"; exon_number 33; exon_id "ENSMUSE00000666485.2"; level 2; protein_id "ENSMUSP00000093436.5"; transcript_support_level "5"; mgi_id "MGI:1924007"; tag "basic"; tag "Ensembl_canonical"; tag "GENCODE_Primary"; tag "appris_alternative_2"; tag "CCDS"; ccdsid "CCDS48532.1"; havana_gene "OTTMUSG00000064097.1"; havana_transcript "OTTMUST00000156640.1";
chr10	HAVANA	CDS	33326975	33326998	0	+	2	gene_id "ENSMUSG00000019787.10"; transcript_id "ENSMUST00000095762.5"; gene_type "protein_coding"; gene_name "Trdn"; transcript_type "protein_coding"; transcript_name "Trdn-201"; exon_number 33; exon_id "ENSMUSE00000666485.2"; level 2; protein_id "ENSMUSP00000093436.5"; transcript_support_level "5"; mgi_id "MGI:1924007"; tag "basic"; tag "Ensembl_canonical"; tag "GENCODE_Primary"; tag "appris_alternative_2"; tag "CCDS"; ccdsid "CCDS48532.1"; havana_gene "OTTMUSG00000064097.1"; havana_transcript "OTTMUST00000156640.1";
chr10	ENSEMBL_gcm37	exon	33326975	33326998	1.50917892496437	+	.	gene_id "ENSMUSG00000019787.10"; transcript_id "ENSMUSG00000019787.10_tx_21"; exon_id "chr10_33326975_33326998_+"; exonnum "33"; txlen "4422";
chr10	ENSEMBL_gcm37	exon	33326975	33326998	20.5632459465438	+	.	gene_id "ENSMUSG00000019787.10"; transcript_id "ENSMUSG00000019787.10_tx_5"; exon_id "chr10_33326975_33326998_+"; exonnum "24"; txlen "3509";
chr10	ENSEMBL_gcm37	exon	33326975	33326998	20.1082041888516	+	.	gene_id "ENSMUSG00000019787.10"; transcript_id "ENSMUSG00000019787.10_tx_6"; exon_id "chr10_33326975_33326998_+"; exonnum "23"; txlen "3461";
chr10	ENSEMBL_gcm37	exon	33326975	33326998	19.8437187772246	+	.	gene_id "ENSMUSG00000019787.10"; transcript_id "ENSMUSG00000019787.10_tx_7"; exon_id "chr10_33326975_33326998_+"; exonnum "23"; txlen "3479";
chr10	ENSEMBL_gcm37	exon	33326975	33326998	19.8437187772246	+	.	gene_id "ENSMUSG00000019787.10"; transcript_id "ENSMUSG00000019787.10_tx_8"; exon_id "chr10_33326975_33326998_+"; exonnum "22"; txlen "3431";
chr10	HAVANA	gene	33339901	33340344	0	+	.	gene_id "ENSMUSG00000111980.2"; gene_type "processed_pseudogene"; gene_name "Gm20304"; level 2; mgi_id "MGI:5012489"; tag "overlapping_locus"; havana_gene "OTTMUSG00000064106.1";
chr10	HAVANA	transcript	33339901	33340344	0	+	.	gene_id "ENSMUSG00000111980.2"; transcript_id "ENSMUST00000218168.2"; gene_type "processed_pseudogene"; gene_name "Gm20304"; transcript_type "processed_pseudogene"; transcript_name "Gm20304-201"; level 2; transcript_support_level "NA"; mgi_id "MGI:5012489"; ont "PGO:0000004"; tag "basic"; tag "Ensembl_canonical"; tag "GENCODE_Primary"; havana_gene "OTTMUSG00000064106.1"; havana_transcript "OTTMUST00000156656.1";
chr10	HAVANA	exon	33339901	33340344	0	+	.	gene_id "ENSMUSG00000111980.2"; transcript_id "ENSMUST00000218168.2"; gene_type "processed_pseudogene"; gene_name "Gm20304"; transcript_type "processed_pseudogene"; transcript_name "Gm20304-201"; exon_number 1; exon_id "ENSMUSE00001409348.2"; level 2; transcript_support_level "NA"; mgi_id "MGI:5012489"; ont "PGO:0000004"; tag "basic"; tag "Ensembl_canonical"; tag "GENCODE_Primary"; havana_gene "OTTMUSG00000064106.1"; havana_transcript "OTTMUST00000156656.1";
chr10	HAVANA	exon	33340554	33340592	0	+	.	gene_id "ENSMUSG00000019787.10"; transcript_id "ENSMUST00000095762.5"; gene_type "protein_coding"; gene_name "Trdn"; transcript_type "protein_coding"; transcript_name "Trdn-201"; exon_number 34; exon_id "ENSMUSE00001471971.2"; level 2; protein_id "ENSMUSP00000093436.5"; transcript_support_level "5"; mgi_id "MGI:1924007"; tag "basic"; tag "Ensembl_canonical"; tag "GENCODE_Primary"; tag "appris_alternative_2"; tag "CCDS"; ccdsid "CCDS48532.1"; havana_gene "OTTMUSG00000064097.1"; havana_transcript "OTTMUST00000156640.1";
chr10	HAVANA	CDS	33340554	33340592	0	+	2	gene_id "ENSMUSG00000019787.10"; transcript_id "ENSMUST00000095762.5"; gene_type "protein_coding"; gene_name "Trdn"; transcript_type "protein_coding"; transcript_name "Trdn-201"; exon_number 34; exon_id "ENSMUSE00001471971.2"; level 2; protein_id "ENSMUSP00000093436.5"; transcript_support_level "5"; mgi_id "MGI:1924007"; tag "basic"; tag "Ensembl_canonical"; tag "GENCODE_Primary"; tag "appris_alternative_2"; tag "CCDS"; ccdsid "CCDS48532.1"; havana_gene "OTTMUSG00000064097.1"; havana_transcript "OTTMUST00000156640.1";
chr10	ENSEMBL_gcm37	exon	33340554	33340592	1.50917892496437	+	.	gene_id "ENSMUSG00000019787.10"; transcript_id "ENSMUSG00000019787.10_tx_21"; exon_id "chr10_33340554_33340592_+"; exonnum "34"; txlen "4422";
chr10	ENSEMBL_gcm37	exon	33340554	33340592	20.5632459465438	+	.	gene_id "ENSMUSG00000019787.10"; transcript_id "ENSMUSG00000019787.10_tx_5"; exon_id "chr10_33340554_33340592_+"; exonnum "25"; txlen "3509";
chr10	ENSEMBL_gcm37	exon	33340554	33340592	20.1082041888516	+	.	gene_id "ENSMUSG00000019787.10"; transcript_id "ENSMUSG00000019787.10_tx_6"; exon_id "chr10_33340554_33340592_+"; exonnum "24"; txlen "3461";
chr10	ENSEMBL_gcm37	exon	33340554	33340592	19.8437187772246	+	.	gene_id "ENSMUSG00000019787.10"; transcript_id "ENSMUSG00000019787.10_tx_7"; exon_id "chr10_33340554_33340592_+"; exonnum "24"; txlen "3479";
chr10	ENSEMBL_gcm37	exon	33340554	33340592	19.8437187772246	+	.	gene_id "ENSMUSG00000019787.10"; transcript_id "ENSMUSG00000019787.10_tx_8"; exon_id "chr10_33340554_33340592_+"; exonnum "23"; txlen "3431";
chr10	HAVANA	exon	33342419	33342457	0	+	.	gene_id "ENSMUSG00000019787.10"; transcript_id "ENSMUST00000095762.5"; gene_type "protein_coding"; gene_name "Trdn"; transcript_type "protein_coding"; transcript_name "Trdn-201"; exon_number 35; exon_id "ENSMUSE00001473635.2"; level 2; protein_id "ENSMUSP00000093436.5"; transcript_support_level "5"; mgi_id "MGI:1924007"; tag "basic"; tag "Ensembl_canonical"; tag "GENCODE_Primary"; tag "appris_alternative_2"; tag "CCDS"; ccdsid "CCDS48532.1"; havana_gene "OTTMUSG00000064097.1"; havana_transcript "OTTMUST00000156640.1";
chr10	HAVANA	CDS	33342419	33342457	0	+	2	gene_id "ENSMUSG00000019787.10"; transcript_id "ENSMUST00000095762.5"; gene_type "protein_coding"; gene_name "Trdn"; transcript_type "protein_coding"; transcript_name "Trdn-201"; exon_number 35; exon_id "ENSMUSE00001473635.2"; level 2; protein_id "ENSMUSP00000093436.5"; transcript_support_level "5"; mgi_id "MGI:1924007"; tag "basic"; tag "Ensembl_canonical"; tag "GENCODE_Primary"; tag "appris_alternative_2"; tag "CCDS"; ccdsid "CCDS48532.1"; havana_gene "OTTMUSG00000064097.1"; havana_transcript "OTTMUST00000156640.1";
chr10	ENSEMBL_gcm37	exon	33342419	33342457	1.50917892496437	+	.	gene_id "ENSMUSG00000019787.10"; transcript_id "ENSMUSG00000019787.10_tx_21"; exon_id "chr10_33342419_33342457_+"; exonnum "35"; txlen "4422";
chr10	ENSEMBL_gcm37	exon	33342419	33342457	20.5632459465438	+	.	gene_id "ENSMUSG00000019787.10"; transcript_id "ENSMUSG00000019787.10_tx_5"; exon_id "chr10_33342419_33342457_+"; exonnum "26"; txlen "3509";
chr10	ENSEMBL_gcm37	exon	33342419	33342457	20.1082041888516	+	.	gene_id "ENSMUSG00000019787.10"; transcript_id "ENSMUSG00000019787.10_tx_6"; exon_id "chr10_33342419_33342457_+"; exonnum "25"; txlen "3461";
chr10	ENSEMBL_gcm37	exon	33342419	33342457	19.8437187772246	+	.	gene_id "ENSMUSG00000019787.10"; transcript_id "ENSMUSG00000019787.10_tx_7"; exon_id "chr10_33342419_33342457_+"; exonnum "25"; txlen "3479";
chr10	ENSEMBL_gcm37	exon	33342419	33342457	19.8437187772246	+	.	gene_id "ENSMUSG00000019787.10"; transcript_id "ENSMUSG00000019787.10_tx_8"; exon_id "chr10_33342419_33342457_+"; exonnum "24"; txlen "3431";
chr10	HAVANA	exon	33344152	33344190	0	+	.	gene_id "ENSMUSG00000019787.10"; transcript_id "ENSMUST00000095762.5"; gene_type "protein_coding"; gene_name "Trdn"; transcript_type "protein_coding"; transcript_name "Trdn-201"; exon_number 36; exon_id "ENSMUSE00001026836.2"; level 2; protein_id "ENSMUSP00000093436.5"; transcript_support_level "5"; mgi_id "MGI:1924007"; tag "basic"; tag "Ensembl_canonical"; tag "GENCODE_Primary"; tag "appris_alternative_2"; tag "CCDS"; ccdsid "CCDS48532.1"; havana_gene "OTTMUSG00000064097.1"; havana_transcript "OTTMUST00000156640.1";
chr10	HAVANA	CDS	33344152	33344190	0	+	2	gene_id "ENSMUSG00000019787.10"; transcript_id "ENSMUST00000095762.5"; gene_type "protein_coding"; gene_name "Trdn"; transcript_type "protein_coding"; transcript_name "Trdn-201"; exon_number 36; exon_id "ENSMUSE00001026836.2"; level 2; protein_id "ENSMUSP00000093436.5"; transcript_support_level "5"; mgi_id "MGI:1924007"; tag "basic"; tag "Ensembl_canonical"; tag "GENCODE_Primary"; tag "appris_alternative_2"; tag "CCDS"; ccdsid "CCDS48532.1"; havana_gene "OTTMUSG00000064097.1"; havana_transcript "OTTMUST00000156640.1";
chr10	ENSEMBL_gcm37	exon	33344152	33344190	1.50917892496437	+	.	gene_id "ENSMUSG00000019787.10"; transcript_id "ENSMUSG00000019787.10_tx_21"; exon_id "chr10_33344152_33344190_+"; exonnum "36"; txlen "4422";
chr10	ENSEMBL_gcm37	exon	33344152	33344190	20.5632459465438	+	.	gene_id "ENSMUSG00000019787.10"; transcript_id "ENSMUSG00000019787.10_tx_5"; exon_id "chr10_33344152_33344190_+"; exonnum "27"; txlen "3509";
chr10	ENSEMBL_gcm37	exon	33344152	33344190	20.1082041888516	+	.	gene_id "ENSMUSG00000019787.10"; transcript_id "ENSMUSG00000019787.10_tx_6"; exon_id "chr10_33344152_33344190_+"; exonnum "26"; txlen "3461";
chr10	ENSEMBL_gcm37	exon	33344152	33344190	19.8437187772246	+	.	gene_id "ENSMUSG00000019787.10"; transcript_id "ENSMUSG00000019787.10_tx_7"; exon_id "chr10_33344152_33344190_+"; exonnum "26"; txlen "3479";
chr10	ENSEMBL_gcm37	exon	33344152	33344190	19.8437187772246	+	.	gene_id "ENSMUSG00000019787.10"; transcript_id "ENSMUSG00000019787.10_tx_8"; exon_id "chr10_33344152_33344190_+"; exonnum "25"; txlen "3431";
chr10	HAVANA	exon	33347562	33347600	0	+	.	gene_id "ENSMUSG00000019787.10"; transcript_id "ENSMUST00000095762.5"; gene_type "protein_coding"; gene_name "Trdn"; transcript_type "protein_coding"; transcript_name "Trdn-201"; exon_number 37; exon_id "ENSMUSE00000614965.4"; level 2; protein_id "ENSMUSP00000093436.5"; transcript_support_level "5"; mgi_id "MGI:1924007"; tag "basic"; tag "Ensembl_canonical"; tag "GENCODE_Primary"; tag "appris_alternative_2"; tag "CCDS"; ccdsid "CCDS48532.1"; havana_gene "OTTMUSG00000064097.1"; havana_transcript "OTTMUST00000156640.1";
chr10	HAVANA	CDS	33347562	33347600	0	+	2	gene_id "ENSMUSG00000019787.10"; transcript_id "ENSMUST00000095762.5"; gene_type "protein_coding"; gene_name "Trdn"; transcript_type "protein_coding"; transcript_name "Trdn-201"; exon_number 37; exon_id "ENSMUSE00000614965.4"; level 2; protein_id "ENSMUSP00000093436.5"; transcript_support_level "5"; mgi_id "MGI:1924007"; tag "basic"; tag "Ensembl_canonical"; tag "GENCODE_Primary"; tag "appris_alternative_2"; tag "CCDS"; ccdsid "CCDS48532.1"; havana_gene "OTTMUSG00000064097.1"; havana_transcript "OTTMUST00000156640.1";
chr10	ENSEMBL_gcm37	exon	33347562	33347600	1.50917892496437	+	.	gene_id "ENSMUSG00000019787.10"; transcript_id "ENSMUSG00000019787.10_tx_21"; exon_id "chr10_33347562_33347600_+"; exonnum "37"; txlen "4422";
chr10	ENSEMBL_gcm37	exon	33347562	33347600	20.5632459465438	+	.	gene_id "ENSMUSG00000019787.10"; transcript_id "ENSMUSG00000019787.10_tx_5"; exon_id "chr10_33347562_33347600_+"; exonnum "28"; txlen "3509";
chr10	ENSEMBL_gcm37	exon	33347562	33347600	20.1082041888516	+	.	gene_id "ENSMUSG00000019787.10"; transcript_id "ENSMUSG00000019787.10_tx_6"; exon_id "chr10_33347562_33347600_+"; exonnum "27"; txlen "3461";
chr10	ENSEMBL_gcm37	exon	33347562	33347600	19.8437187772246	+	.	gene_id "ENSMUSG00000019787.10"; transcript_id "ENSMUSG00000019787.10_tx_7"; exon_id "chr10_33347562_33347600_+"; exonnum "27"; txlen "3479";
chr10	ENSEMBL_gcm37	exon	33347562	33347600	19.8437187772246	+	.	gene_id "ENSMUSG00000019787.10"; transcript_id "ENSMUSG00000019787.10_tx_8"; exon_id "chr10_33347562_33347600_+"; exonnum "26"; txlen "3431";
chr10	HAVANA	CDS	33350375	33350511	0	+	2	gene_id "ENSMUSG00000019787.10"; transcript_id "ENSMUST00000095762.5"; gene_type "protein_coding"; gene_name "Trdn"; transcript_type "protein_coding"; transcript_name "Trdn-201"; exon_number 38; exon_id "ENSMUSE00000644281.3"; level 2; protein_id "ENSMUSP00000093436.5"; transcript_support_level "5"; mgi_id "MGI:1924007"; tag "basic"; tag "Ensembl_canonical"; tag "GENCODE_Primary"; tag "appris_alternative_2"; tag "CCDS"; ccdsid "CCDS48532.1"; havana_gene "OTTMUSG00000064097.1"; havana_transcript "OTTMUST00000156640.1";
chr10	HAVANA	exon	33350375	33352705	0	+	.	gene_id "ENSMUSG00000019787.10"; transcript_id "ENSMUST00000095762.5"; gene_type "protein_coding"; gene_name "Trdn"; transcript_type "protein_coding"; transcript_name "Trdn-201"; exon_number 38; exon_id "ENSMUSE00000644281.3"; level 2; protein_id "ENSMUSP00000093436.5"; transcript_support_level "5"; mgi_id "MGI:1924007"; tag "basic"; tag "Ensembl_canonical"; tag "GENCODE_Primary"; tag "appris_alternative_2"; tag "CCDS"; ccdsid "CCDS48532.1"; havana_gene "OTTMUSG00000064097.1"; havana_transcript "OTTMUST00000156640.1";
chr10	ENSEMBL_gcm37	exon	33350375	33352705	1.50917892496437	+	.	gene_id "ENSMUSG00000019787.10"; transcript_id "ENSMUSG00000019787.10_tx_21"; exon_id "chr10_33350375_33352705_+"; exonnum "38"; txlen "4422";
chr10	ENSEMBL_gcm37	exon	33350375	33352705	20.5632459465438	+	.	gene_id "ENSMUSG00000019787.10"; transcript_id "ENSMUSG00000019787.10_tx_5"; exon_id "chr10_33350375_33352705_+"; exonnum "29"; txlen "3509";
chr10	ENSEMBL_gcm37	exon	33350375	33352705	20.1082041888516	+	.	gene_id "ENSMUSG00000019787.10"; transcript_id "ENSMUSG00000019787.10_tx_6"; exon_id "chr10_33350375_33352705_+"; exonnum "28"; txlen "3461";
chr10	ENSEMBL_gcm37	exon	33350375	33352705	19.8437187772246	+	.	gene_id "ENSMUSG00000019787.10"; transcript_id "ENSMUSG00000019787.10_tx_7"; exon_id "chr10_33350375_33352705_+"; exonnum "28"; txlen "3479";
chr10	ENSEMBL_gcm37	exon	33350375	33352705	19.8437187772246	+	.	gene_id "ENSMUSG00000019787.10"; transcript_id "ENSMUSG00000019787.10_tx_8"; exon_id "chr10_33350375_33352705_+"; exonnum "27"; txlen "3431";
chr10	HAVANA	stop_codon	33350512	33350514	0	+	0	gene_id "ENSMUSG00000019787.10"; transcript_id "ENSMUST00000095762.5"; gene_type "protein_coding"; gene_name "Trdn"; transcript_type "protein_coding"; transcript_name "Trdn-201"; exon_number 38; exon_id "ENSMUSE00000644281.3"; level 2; protein_id "ENSMUSP00000093436.5"; transcript_support_level "5"; mgi_id "MGI:1924007"; tag "basic"; tag "Ensembl_canonical"; tag "GENCODE_Primary"; tag "appris_alternative_2"; tag "CCDS"; ccdsid "CCDS48532.1"; havana_gene "OTTMUSG00000064097.1"; havana_transcript "OTTMUST00000156640.1";
chr10	HAVANA	UTR	33350512	33352705	0	+	.	gene_id "ENSMUSG00000019787.10"; transcript_id "ENSMUST00000095762.5"; gene_type "protein_coding"; gene_name "Trdn"; transcript_type "protein_coding"; transcript_name "Trdn-201"; exon_number 38; exon_id "ENSMUSE00000644281.3"; level 2; protein_id "ENSMUSP00000093436.5"; transcript_support_level "5"; mgi_id "MGI:1924007"; tag "basic"; tag "Ensembl_canonical"; tag "GENCODE_Primary"; tag "appris_alternative_2"; tag "CCDS"; ccdsid "CCDS48532.1"; havana_gene "OTTMUSG00000064097.1"; havana_transcript "OTTMUST00000156640.1";
chr10	sragcm37_es	exon	33439367	33439951	0.0148549095889753	+	.	gene_id "sragcm37_gene_31643"; transcript_id "sragcm37_gene_31643_tx_1"; exon_id "chr10_33439367_33439951_+"; exonnum "1"; txlen "739";
chr10	sragcm37_ss	exon	33440097	33440250	0.0148549095889753	+	.	gene_id "sragcm37_gene_31643"; transcript_id "sragcm37_gene_31643_tx_1"; exon_id "chr10_33440097_33440250_+"; exonnum "2"; txlen "739";
chr10	HAVANA	exon	33500242	33500902	0	+	.	gene_id "ENSMUSG00000090087.2"; transcript_id "ENSMUST00000160756.2"; gene_type "lncRNA"; gene_name "Gm15939"; transcript_type "lncRNA"; transcript_name "Gm15939-201"; exon_number 1; exon_id "ENSMUSE00000867664.2"; level 2; transcript_support_level "5"; mgi_id "MGI:3801831"; tag "basic"; tag "Ensembl_canonical"; tag "GENCODE_Primary"; havana_gene "OTTMUSG00000028010.1"; havana_transcript "OTTMUST00000069369.1";
chr10	HAVANA	gene	33500242	33538428	0	+	.	gene_id "ENSMUSG00000090087.2"; gene_type "lncRNA"; gene_name "Gm15939"; level 2; mgi_id "MGI:3801831"; havana_gene "OTTMUSG00000028010.1";
chr10	HAVANA	transcript	33500242	33538428	0	+	.	gene_id "ENSMUSG00000090087.2"; transcript_id "ENSMUST00000160756.2"; gene_type "lncRNA"; gene_name "Gm15939"; transcript_type "lncRNA"; transcript_name "Gm15939-201"; level 2; transcript_support_level "5"; mgi_id "MGI:3801831"; tag "basic"; tag "Ensembl_canonical"; tag "GENCODE_Primary"; havana_gene "OTTMUSG00000028010.1"; havana_transcript "OTTMUST00000069369.1";
chr10	HAVANA	exon	33524883	33525151	0	+	.	gene_id "ENSMUSG00000090087.2"; transcript_id "ENSMUST00000160756.2"; gene_type "lncRNA"; gene_name "Gm15939"; transcript_type "lncRNA"; transcript_name "Gm15939-201"; exon_number 2; exon_id "ENSMUSE00000849442.2"; level 2; transcript_support_level "5"; mgi_id "MGI:3801831"; tag "basic"; tag "Ensembl_canonical"; tag "GENCODE_Primary"; havana_gene "OTTMUSG00000028010.1"; havana_transcript "OTTMUST00000069369.1";
chr10	HAVANA	exon	33525540	33525699	0	+	.	gene_id "ENSMUSG00000090087.2"; transcript_id "ENSMUST00000160756.2"; gene_type "lncRNA"; gene_name "Gm15939"; transcript_type "lncRNA"; transcript_name "Gm15939-201"; exon_number 3; exon_id "ENSMUSE00000862124.2"; level 2; transcript_support_level "5"; mgi_id "MGI:3801831"; tag "basic"; tag "Ensembl_canonical"; tag "GENCODE_Primary"; havana_gene "OTTMUSG00000028010.1"; havana_transcript "OTTMUST00000069369.1";
chr10	HAVANA	exon	33530497	33530576	0	+	.	gene_id "ENSMUSG00000090087.2"; transcript_id "ENSMUST00000160756.2"; gene_type "lncRNA"; gene_name "Gm15939"; transcript_type "lncRNA"; transcript_name "Gm15939-201"; exon_number 4; exon_id "ENSMUSE00000864669.2"; level 2; transcript_support_level "5"; mgi_id "MGI:3801831"; tag "basic"; tag "Ensembl_canonical"; tag "GENCODE_Primary"; havana_gene "OTTMUSG00000028010.1"; havana_transcript "OTTMUST00000069369.1";
chr10	HAVANA	exon	33537452	33538428	0	+	.	gene_id "ENSMUSG00000090087.2"; transcript_id "ENSMUST00000160756.2"; gene_type "lncRNA"; gene_name "Gm15939"; transcript_type "lncRNA"; transcript_name "Gm15939-201"; exon_number 5; exon_id "ENSMUSE00000862758.2"; level 2; transcript_support_level "5"; mgi_id "MGI:3801831"; tag "basic"; tag "Ensembl_canonical"; tag "GENCODE_Primary"; havana_gene "OTTMUSG00000028010.1"; havana_transcript "OTTMUST00000069369.1";
chr10	HAVANA	exon	33553577	33553683	0	+	.	gene_id "ENSMUSG00000123105.1"; transcript_id "ENSMUST00000256211.1"; gene_type "lncRNA"; gene_name "ENSMUSG00000123105"; transcript_type "lncRNA"; transcript_name "ENSMUST00000256211"; exon_number 1; exon_id "ENSMUSE00001509169.1"; level 2; tag "basic"; tag "Ensembl_canonical"; tag "GENCODE_Primary"; tag "TAGENE";
chr10	HAVANA	gene	33553577	33557519	0	+	.	gene_id "ENSMUSG00000123105.1"; gene_type "lncRNA"; gene_name "ENSMUSG00000123105"; level 2;
chr10	HAVANA	transcript	33553577	33557519	0	+	.	gene_id "ENSMUSG00000123105.1"; transcript_id "ENSMUST00000256211.1"; gene_type "lncRNA"; gene_name "ENSMUSG00000123105"; transcript_type "lncRNA"; transcript_name "ENSMUST00000256211"; level 2; tag "basic"; tag "Ensembl_canonical"; tag "GENCODE_Primary"; tag "TAGENE";
chr10	HAVANA	exon	33557251	33557519	0	+	.	gene_id "ENSMUSG00000123105.1"; transcript_id "ENSMUST00000256211.1"; gene_type "lncRNA"; gene_name "ENSMUSG00000123105"; transcript_type "lncRNA"; transcript_name "ENSMUST00000256211"; exon_number 2; exon_id "ENSMUSE00001509168.1"; level 2; tag "basic"; tag "Ensembl_canonical"; tag "GENCODE_Primary"; tag "TAGENE";
chr10	HAVANA	gene	33590888	33591383	0	+	.	gene_id "ENSMUSG00000112656.2"; gene_type "unprocessed_pseudogene"; gene_name "Gm47929"; level 2; mgi_id "MGI:6097190"; havana_gene "OTTMUSG00000064008.1";
chr10	HAVANA	transcript	33590888	33591383	0	+	.	gene_id "ENSMUSG00000112656.2"; transcript_id "ENSMUST00000217937.2"; gene_type "unprocessed_pseudogene"; gene_name "Gm47929"; transcript_type "unprocessed_pseudogene"; transcript_name "Gm47929-201"; level 2; transcript_support_level "NA"; mgi_id "MGI:6097190"; ont "PGO:0000005"; tag "basic"; tag "Ensembl_canonical"; tag "GENCODE_Primary"; havana_gene "OTTMUSG00000064008.1"; havana_transcript "OTTMUST00000156489.1";
chr10	HAVANA	exon	33590888	33591383	0	+	.	gene_id "ENSMUSG00000112656.2"; transcript_id "ENSMUST00000217937.2"; gene_type "unprocessed_pseudogene"; gene_name "Gm47929"; transcript_type "unprocessed_pseudogene"; transcript_name "Gm47929-201"; exon_number 1; exon_id "ENSMUSE00001407870.2"; level 2; transcript_support_level "NA"; mgi_id "MGI:6097190"; ont "PGO:0000005"; tag "basic"; tag "Ensembl_canonical"; tag "GENCODE_Primary"; havana_gene "OTTMUSG00000064008.1"; havana_transcript "OTTMUST00000156489.1";
chr10	sragcm37_es	exon	33642002	33642109	0.00779938728013527	+	.	gene_id "sragcm37_gene_24540"; transcript_id "sragcm37_gene_24540_tx_1"; exon_id "chr10_33642002_33642109_+"; exonnum "1"; txlen "651";
chr10	sragcm37_mid	exon	33671920	33671965	0.00779938728013527	+	.	gene_id "sragcm37_gene_24540"; transcript_id "sragcm37_gene_24540_tx_1"; exon_id "chr10_33671920_33671965_+"; exonnum "2"; txlen "651";
chr10	sragcm37_ss	exon	33673955	33674451	0.00779938728013527	+	.	gene_id "sragcm37_gene_24540"; transcript_id "sragcm37_gene_24540_tx_1"; exon_id "chr10_33673955_33674451_+"; exonnum "3"; txlen "651";
chr10	sragcm37_es	exon	33727017	33727068	7.05882223340097	+	.	gene_id "ENSMUSG00000069668.5"; transcript_id "ENSMUSG00000069668.5_tx_2"; exon_id "chr10_33727017_33727068_+"; exonnum "1"; txlen "1097";
chr10	sragcm37_es	exon	33727017	33727068	3.24463178685459	+	.	gene_id "ENSMUSG00000069668.5"; transcript_id "ENSMUSG00000069668.5_tx_3"; exon_id "chr10_33727017_33727068_+"; exonnum "1"; txlen "1154";
chr10	sragcm37_es	exon	33729042	33729162	0.147867152610596	+	.	gene_id "ENSMUSG00000069668.5"; transcript_id "ENSMUSG00000069668.5_tx_5"; exon_id "chr10_33729042_33729162_+"; exonnum "1"; txlen "1223";
chr10	sragcm37_mid	exon	33732346	33732402	3.24463178685459	+	.	gene_id "ENSMUSG00000069668.5"; transcript_id "ENSMUSG00000069668.5_tx_3"; exon_id "chr10_33732346_33732402_+"; exonnum "2"; txlen "1154";
chr10	sragcm37_mid	exon	33732346	33732402	0.147867152610596	+	.	gene_id "ENSMUSG00000069668.5"; transcript_id "ENSMUSG00000069668.5_tx_5"; exon_id "chr10_33732346_33732402_+"; exonnum "2"; txlen "1223";
chr10	HAVANA	exon	33733717	33733768	0	+	.	gene_id "ENSMUSG00000069668.5"; transcript_id "ENSMUST00000218204.2"; gene_type "protein_coding"; gene_name "Sult3a1"; transcript_type "protein_coding"; transcript_name "Sult3a1-202"; exon_number 1; exon_id "ENSMUSE00001412646.2"; level 2; protein_id "ENSMUSP00000151228.2"; transcript_support_level "1"; mgi_id "MGI:1931469"; tag "basic"; tag "Ensembl_canonical"; tag "GENCODE_Primary"; tag "appris_principal_1"; tag "CCDS"; ccdsid "CCDS23771.1"; havana_gene "OTTMUSG00000063998.1"; havana_transcript "OTTMUST00000156478.1";
chr10	HAVANA	UTR	33733717	33733768	0	+	.	gene_id "ENSMUSG00000069668.5"; transcript_id "ENSMUST00000218204.2"; gene_type "protein_coding"; gene_name "Sult3a1"; transcript_type "protein_coding"; transcript_name "Sult3a1-202"; exon_number 1; exon_id "ENSMUSE00001412646.2"; level 2; protein_id "ENSMUSP00000151228.2"; transcript_support_level "1"; mgi_id "MGI:1931469"; tag "basic"; tag "Ensembl_canonical"; tag "GENCODE_Primary"; tag "appris_principal_1"; tag "CCDS"; ccdsid "CCDS23771.1"; havana_gene "OTTMUSG00000063998.1"; havana_transcript "OTTMUST00000156478.1";
chr10	HAVANA	gene	33733717	33755528	0	+	.	gene_id "ENSMUSG00000069668.5"; gene_type "protein_coding"; gene_name "Sult3a1"; level 2; mgi_id "MGI:1931469"; havana_gene "OTTMUSG00000063998.1";
chr10	HAVANA	transcript	33733717	33755528	0	+	.	gene_id "ENSMUSG00000069668.5"; transcript_id "ENSMUST00000218204.2"; gene_type "protein_coding"; gene_name "Sult3a1"; transcript_type "protein_coding"; transcript_name "Sult3a1-202"; level 2; protein_id "ENSMUSP00000151228.2"; transcript_support_level "1"; mgi_id "MGI:1931469"; tag "basic"; tag "Ensembl_canonical"; tag "GENCODE_Primary"; tag "appris_principal_1"; tag "CCDS"; ccdsid "CCDS23771.1"; havana_gene "OTTMUSG00000063998.1"; havana_transcript "OTTMUST00000156478.1";
chr10	ENSEMBL	UTR	33739931	33739942	0	+	.	gene_id "ENSMUSG00000069668.5"; transcript_id "ENSMUST00000092597.4"; gene_type "protein_coding"; gene_name "Sult3a1"; transcript_type "protein_coding"; transcript_name "Sult3a1-201"; exon_number 1; exon_id "ENSMUSE00000576722.2"; level 3; protein_id "ENSMUSP00000090259.4"; transcript_support_level "5"; mgi_id "MGI:1931469"; tag "basic"; tag "appris_principal_1"; tag "CCDS"; ccdsid "CCDS23771.1"; havana_gene "OTTMUSG00000063998.1";
chr10	ENSEMBL	exon	33739931	33740084	0	+	.	gene_id "ENSMUSG00000069668.5"; transcript_id "ENSMUST00000092597.4"; gene_type "protein_coding"; gene_name "Sult3a1"; transcript_type "protein_coding"; transcript_name "Sult3a1-201"; exon_number 1; exon_id "ENSMUSE00000576722.2"; level 3; protein_id "ENSMUSP00000090259.4"; transcript_support_level "5"; mgi_id "MGI:1931469"; tag "basic"; tag "appris_principal_1"; tag "CCDS"; ccdsid "CCDS23771.1"; havana_gene "OTTMUSG00000063998.1";
chr10	ENSEMBL	transcript	33739931	33755471	0	+	.	gene_id "ENSMUSG00000069668.5"; transcript_id "ENSMUST00000092597.4"; gene_type "protein_coding"; gene_name "Sult3a1"; transcript_type "protein_coding"; transcript_name "Sult3a1-201"; level 3; protein_id "ENSMUSP00000090259.4"; transcript_support_level "5"; mgi_id "MGI:1931469"; tag "basic"; tag "appris_principal_1"; tag "CCDS"; ccdsid "CCDS23771.1"; havana_gene "OTTMUSG00000063998.1";
chr10	HAVANA	UTR	33739933	33739942	0	+	.	gene_id "ENSMUSG00000069668.5"; transcript_id "ENSMUST00000218204.2"; gene_type "protein_coding"; gene_name "Sult3a1"; transcript_type "protein_coding"; transcript_name "Sult3a1-202"; exon_number 2; exon_id "ENSMUSE00001410067.2"; level 2; protein_id "ENSMUSP00000151228.2"; transcript_support_level "1"; mgi_id "MGI:1931469"; tag "basic"; tag "Ensembl_canonical"; tag "GENCODE_Primary"; tag "appris_principal_1"; tag "CCDS"; ccdsid "CCDS23771.1"; havana_gene "OTTMUSG00000063998.1"; havana_transcript "OTTMUST00000156478.1";
chr10	HAVANA	exon	33739933	33740084	0	+	.	gene_id "ENSMUSG00000069668.5"; transcript_id "ENSMUST00000218204.2"; gene_type "protein_coding"; gene_name "Sult3a1"; transcript_type "protein_coding"; transcript_name "Sult3a1-202"; exon_number 2; exon_id "ENSMUSE00001410067.2"; level 2; protein_id "ENSMUSP00000151228.2"; transcript_support_level "1"; mgi_id "MGI:1931469"; tag "basic"; tag "Ensembl_canonical"; tag "GENCODE_Primary"; tag "appris_principal_1"; tag "CCDS"; ccdsid "CCDS23771.1"; havana_gene "OTTMUSG00000063998.1"; havana_transcript "OTTMUST00000156478.1";
chr10	ENSEMBL_gcm37	exon	33739933	33740084	7.05882223340097	+	.	gene_id "ENSMUSG00000069668.5"; transcript_id "ENSMUSG00000069668.5_tx_2"; exon_id "chr10_33739933_33740084_+"; exonnum "2"; txlen "1097";
chr10	ENSEMBL_gcm37	exon	33739933	33740084	3.24463178685459	+	.	gene_id "ENSMUSG00000069668.5"; transcript_id "ENSMUSG00000069668.5_tx_3"; exon_id "chr10_33739933_33740084_+"; exonnum "3"; txlen "1154";
chr10	ENSEMBL_gcm37	exon	33739933	33740084	0.147867152610596	+	.	gene_id "ENSMUSG00000069668.5"; transcript_id "ENSMUSG00000069668.5_tx_5"; exon_id "chr10_33739933_33740084_+"; exonnum "3"; txlen "1223";
chr10	HAVANA	start_codon	33739943	33739945	0	+	0	gene_id "ENSMUSG00000069668.5"; transcript_id "ENSMUST00000218204.2"; gene_type "protein_coding"; gene_name "Sult3a1"; transcript_type "protein_coding"; transcript_name "Sult3a1-202"; exon_number 2; exon_id "ENSMUSE00001410067.2"; level 2; protein_id "ENSMUSP00000151228.2"; transcript_support_level "1"; mgi_id "MGI:1931469"; tag "basic"; tag "Ensembl_canonical"; tag "GENCODE_Primary"; tag "appris_principal_1"; tag "CCDS"; ccdsid "CCDS23771.1"; havana_gene "OTTMUSG00000063998.1"; havana_transcript "OTTMUST00000156478.1";
chr10	ENSEMBL	start_codon	33739943	33739945	0	+	0	gene_id "ENSMUSG00000069668.5"; transcript_id "ENSMUST00000092597.4"; gene_type "protein_coding"; gene_name "Sult3a1"; transcript_type "protein_coding"; transcript_name "Sult3a1-201"; exon_number 1; exon_id "ENSMUSE00000576722.2"; level 3; protein_id "ENSMUSP00000090259.4"; transcript_support_level "5"; mgi_id "MGI:1931469"; tag "basic"; tag "appris_principal_1"; tag "CCDS"; ccdsid "CCDS23771.1"; havana_gene "OTTMUSG00000063998.1";
chr10	HAVANA	CDS	33739943	33740084	0	+	0	gene_id "ENSMUSG00000069668.5"; transcript_id "ENSMUST00000218204.2"; gene_type "protein_coding"; gene_name "Sult3a1"; transcript_type "protein_coding"; transcript_name "Sult3a1-202"; exon_number 2; exon_id "ENSMUSE00001410067.2"; level 2; protein_id "ENSMUSP00000151228.2"; transcript_support_level "1"; mgi_id "MGI:1931469"; tag "basic"; tag "Ensembl_canonical"; tag "GENCODE_Primary"; tag "appris_principal_1"; tag "CCDS"; ccdsid "CCDS23771.1"; havana_gene "OTTMUSG00000063998.1"; havana_transcript "OTTMUST00000156478.1";
chr10	ENSEMBL	CDS	33739943	33740084	0	+	0	gene_id "ENSMUSG00000069668.5"; transcript_id "ENSMUST00000092597.4"; gene_type "protein_coding"; gene_name "Sult3a1"; transcript_type "protein_coding"; transcript_name "Sult3a1-201"; exon_number 1; exon_id "ENSMUSE00000576722.2"; level 3; protein_id "ENSMUSP00000090259.4"; transcript_support_level "5"; mgi_id "MGI:1931469"; tag "basic"; tag "appris_principal_1"; tag "CCDS"; ccdsid "CCDS23771.1"; havana_gene "OTTMUSG00000063998.1";
chr10	sragcm37_es	exon	33741221	33741414	0.789873286226621	+	.	gene_id "ENSMUSG00000069668.5"; transcript_id "ENSMUSG00000069668.5_tx_4"; exon_id "chr10_33741221_33741414_+"; exonnum "1"; txlen "1087";
chr10	HAVANA	exon	33742517	33742725	0	+	.	gene_id "ENSMUSG00000069668.5"; transcript_id "ENSMUST00000218204.2"; gene_type "protein_coding"; gene_name "Sult3a1"; transcript_type "protein_coding"; transcript_name "Sult3a1-202"; exon_number 3; exon_id "ENSMUSE00001040886.2"; level 2; protein_id "ENSMUSP00000151228.2"; transcript_support_level "1"; mgi_id "MGI:1931469"; tag "basic"; tag "Ensembl_canonical"; tag "GENCODE_Primary"; tag "appris_principal_1"; tag "CCDS"; ccdsid "CCDS23771.1"; havana_gene "OTTMUSG00000063998.1"; havana_transcript "OTTMUST00000156478.1";
chr10	HAVANA	CDS	33742517	33742725	0	+	2	gene_id "ENSMUSG00000069668.5"; transcript_id "ENSMUST00000218204.2"; gene_type "protein_coding"; gene_name "Sult3a1"; transcript_type "protein_coding"; transcript_name "Sult3a1-202"; exon_number 3; exon_id "ENSMUSE00001040886.2"; level 2; protein_id "ENSMUSP00000151228.2"; transcript_support_level "1"; mgi_id "MGI:1931469"; tag "basic"; tag "Ensembl_canonical"; tag "GENCODE_Primary"; tag "appris_principal_1"; tag "CCDS"; ccdsid "CCDS23771.1"; havana_gene "OTTMUSG00000063998.1"; havana_transcript "OTTMUST00000156478.1";
chr10	ENSEMBL	exon	33742517	33742725	0	+	.	gene_id "ENSMUSG00000069668.5"; transcript_id "ENSMUST00000092597.4"; gene_type "protein_coding"; gene_name "Sult3a1"; transcript_type "protein_coding"; transcript_name "Sult3a1-201"; exon_number 2; exon_id "ENSMUSE00001040886.2"; level 3; protein_id "ENSMUSP00000090259.4"; transcript_support_level "5"; mgi_id "MGI:1931469"; tag "basic"; tag "appris_principal_1"; tag "CCDS"; ccdsid "CCDS23771.1"; havana_gene "OTTMUSG00000063998.1";
chr10	ENSEMBL	CDS	33742517	33742725	0	+	2	gene_id "ENSMUSG00000069668.5"; transcript_id "ENSMUST00000092597.4"; gene_type "protein_coding"; gene_name "Sult3a1"; transcript_type "protein_coding"; transcript_name "Sult3a1-201"; exon_number 2; exon_id "ENSMUSE00001040886.2"; level 3; protein_id "ENSMUSP00000090259.4"; transcript_support_level "5"; mgi_id "MGI:1931469"; tag "basic"; tag "appris_principal_1"; tag "CCDS"; ccdsid "CCDS23771.1"; havana_gene "OTTMUSG00000063998.1";
chr10	ENSEMBL_gcm37	exon	33742517	33742725	7.05882223340097	+	.	gene_id "ENSMUSG00000069668.5"; transcript_id "ENSMUSG00000069668.5_tx_2"; exon_id "chr10_33742517_33742725_+"; exonnum "3"; txlen "1097";
chr10	ENSEMBL_gcm37	exon	33742517	33742725	3.24463178685459	+	.	gene_id "ENSMUSG00000069668.5"; transcript_id "ENSMUSG00000069668.5_tx_3"; exon_id "chr10_33742517_33742725_+"; exonnum "4"; txlen "1154";
chr10	ENSEMBL_gcm37	exon	33742517	33742725	0.789873286226621	+	.	gene_id "ENSMUSG00000069668.5"; transcript_id "ENSMUSG00000069668.5_tx_4"; exon_id "chr10_33742517_33742725_+"; exonnum "2"; txlen "1087";
chr10	ENSEMBL_gcm37	exon	33742517	33742725	0.147867152610596	+	.	gene_id "ENSMUSG00000069668.5"; transcript_id "ENSMUSG00000069668.5_tx_5"; exon_id "chr10_33742517_33742725_+"; exonnum "4"; txlen "1223";
chr10	HAVANA	exon	33745146	33745272	0	+	.	gene_id "ENSMUSG00000069668.5"; transcript_id "ENSMUST00000218204.2"; gene_type "protein_coding"; gene_name "Sult3a1"; transcript_type "protein_coding"; transcript_name "Sult3a1-202"; exon_number 4; exon_id "ENSMUSE00000098034.4"; level 2; protein_id "ENSMUSP00000151228.2"; transcript_support_level "1"; mgi_id "MGI:1931469"; tag "basic"; tag "Ensembl_canonical"; tag "GENCODE_Primary"; tag "appris_principal_1"; tag "CCDS"; ccdsid "CCDS23771.1"; havana_gene "OTTMUSG00000063998.1"; havana_transcript "OTTMUST00000156478.1";
chr10	HAVANA	CDS	33745146	33745272	0	+	0	gene_id "ENSMUSG00000069668.5"; transcript_id "ENSMUST00000218204.2"; gene_type "protein_coding"; gene_name "Sult3a1"; transcript_type "protein_coding"; transcript_name "Sult3a1-202"; exon_number 4; exon_id "ENSMUSE00000098034.4"; level 2; protein_id "ENSMUSP00000151228.2"; transcript_support_level "1"; mgi_id "MGI:1931469"; tag "basic"; tag "Ensembl_canonical"; tag "GENCODE_Primary"; tag "appris_principal_1"; tag "CCDS"; ccdsid "CCDS23771.1"; havana_gene "OTTMUSG00000063998.1"; havana_transcript "OTTMUST00000156478.1";
chr10	ENSEMBL	exon	33745146	33745272	0	+	.	gene_id "ENSMUSG00000069668.5"; transcript_id "ENSMUST00000092597.4"; gene_type "protein_coding"; gene_name "Sult3a1"; transcript_type "protein_coding"; transcript_name "Sult3a1-201"; exon_number 3; exon_id "ENSMUSE00000098034.4"; level 3; protein_id "ENSMUSP00000090259.4"; transcript_support_level "5"; mgi_id "MGI:1931469"; tag "basic"; tag "appris_principal_1"; tag "CCDS"; ccdsid "CCDS23771.1"; havana_gene "OTTMUSG00000063998.1";
chr10	ENSEMBL	CDS	33745146	33745272	0	+	0	gene_id "ENSMUSG00000069668.5"; transcript_id "ENSMUST00000092597.4"; gene_type "protein_coding"; gene_name "Sult3a1"; transcript_type "protein_coding"; transcript_name "Sult3a1-201"; exon_number 3; exon_id "ENSMUSE00000098034.4"; level 3; protein_id "ENSMUSP00000090259.4"; transcript_support_level "5"; mgi_id "MGI:1931469"; tag "basic"; tag "appris_principal_1"; tag "CCDS"; ccdsid "CCDS23771.1"; havana_gene "OTTMUSG00000063998.1";
chr10	ENSEMBL_gcm37	exon	33745146	33745272	7.05882223340097	+	.	gene_id "ENSMUSG00000069668.5"; transcript_id "ENSMUSG00000069668.5_tx_2"; exon_id "chr10_33745146_33745272_+"; exonnum "4"; txlen "1097";
chr10	ENSEMBL_gcm37	exon	33745146	33745272	3.24463178685459	+	.	gene_id "ENSMUSG00000069668.5"; transcript_id "ENSMUSG00000069668.5_tx_3"; exon_id "chr10_33745146_33745272_+"; exonnum "5"; txlen "1154";
chr10	ENSEMBL_gcm37	exon	33745146	33745272	0.789873286226621	+	.	gene_id "ENSMUSG00000069668.5"; transcript_id "ENSMUSG00000069668.5_tx_4"; exon_id "chr10_33745146_33745272_+"; exonnum "3"; txlen "1087";
chr10	ENSEMBL_gcm37	exon	33745146	33745272	0.147867152610596	+	.	gene_id "ENSMUSG00000069668.5"; transcript_id "ENSMUSG00000069668.5_tx_5"; exon_id "chr10_33745146_33745272_+"; exonnum "5"; txlen "1223";
chr10	HAVANA	exon	33746160	33746254	0	+	.	gene_id "ENSMUSG00000069668.5"; transcript_id "ENSMUST00000218204.2"; gene_type "protein_coding"; gene_name "Sult3a1"; transcript_type "protein_coding"; transcript_name "Sult3a1-202"; exon_number 5; exon_id "ENSMUSE00001016829.2"; level 2; protein_id "ENSMUSP00000151228.2"; transcript_support_level "1"; mgi_id "MGI:1931469"; tag "basic"; tag "Ensembl_canonical"; tag "GENCODE_Primary"; tag "appris_principal_1"; tag "CCDS"; ccdsid "CCDS23771.1"; havana_gene "OTTMUSG00000063998.1"; havana_transcript "OTTMUST00000156478.1";
chr10	HAVANA	CDS	33746160	33746254	0	+	2	gene_id "ENSMUSG00000069668.5"; transcript_id "ENSMUST00000218204.2"; gene_type "protein_coding"; gene_name "Sult3a1"; transcript_type "protein_coding"; transcript_name "Sult3a1-202"; exon_number 5; exon_id "ENSMUSE00001016829.2"; level 2; protein_id "ENSMUSP00000151228.2"; transcript_support_level "1"; mgi_id "MGI:1931469"; tag "basic"; tag "Ensembl_canonical"; tag "GENCODE_Primary"; tag "appris_principal_1"; tag "CCDS"; ccdsid "CCDS23771.1"; havana_gene "OTTMUSG00000063998.1"; havana_transcript "OTTMUST00000156478.1";
chr10	ENSEMBL	exon	33746160	33746254	0	+	.	gene_id "ENSMUSG00000069668.5"; transcript_id "ENSMUST00000092597.4"; gene_type "protein_coding"; gene_name "Sult3a1"; transcript_type "protein_coding"; transcript_name "Sult3a1-201"; exon_number 4; exon_id "ENSMUSE00001016829.2"; level 3; protein_id "ENSMUSP00000090259.4"; transcript_support_level "5"; mgi_id "MGI:1931469"; tag "basic"; tag "appris_principal_1"; tag "CCDS"; ccdsid "CCDS23771.1"; havana_gene "OTTMUSG00000063998.1";
chr10	ENSEMBL	CDS	33746160	33746254	0	+	2	gene_id "ENSMUSG00000069668.5"; transcript_id "ENSMUST00000092597.4"; gene_type "protein_coding"; gene_name "Sult3a1"; transcript_type "protein_coding"; transcript_name "Sult3a1-201"; exon_number 4; exon_id "ENSMUSE00001016829.2"; level 3; protein_id "ENSMUSP00000090259.4"; transcript_support_level "5"; mgi_id "MGI:1931469"; tag "basic"; tag "appris_principal_1"; tag "CCDS"; ccdsid "CCDS23771.1"; havana_gene "OTTMUSG00000063998.1";
chr10	ENSEMBL_gcm37	exon	33746160	33746254	7.05882223340097	+	.	gene_id "ENSMUSG00000069668.5"; transcript_id "ENSMUSG00000069668.5_tx_2"; exon_id "chr10_33746160_33746254_+"; exonnum "5"; txlen "1097";
chr10	ENSEMBL_gcm37	exon	33746160	33746254	3.24463178685459	+	.	gene_id "ENSMUSG00000069668.5"; transcript_id "ENSMUSG00000069668.5_tx_3"; exon_id "chr10_33746160_33746254_+"; exonnum "6"; txlen "1154";
chr10	ENSEMBL_gcm37	exon	33746160	33746254	0.789873286226621	+	.	gene_id "ENSMUSG00000069668.5"; transcript_id "ENSMUSG00000069668.5_tx_4"; exon_id "chr10_33746160_33746254_+"; exonnum "4"; txlen "1087";
chr10	ENSEMBL_gcm37	exon	33746160	33746254	0.147867152610596	+	.	gene_id "ENSMUSG00000069668.5"; transcript_id "ENSMUSG00000069668.5_tx_5"; exon_id "chr10_33746160_33746254_+"; exonnum "6"; txlen "1223";
chr10	HAVANA	exon	33753279	33753465	0	+	.	gene_id "ENSMUSG00000069668.5"; transcript_id "ENSMUST00000218204.2"; gene_type "protein_coding"; gene_name "Sult3a1"; transcript_type "protein_coding"; transcript_name "Sult3a1-202"; exon_number 6; exon_id "ENSMUSE00000964010.2"; level 2; protein_id "ENSMUSP00000151228.2"; transcript_support_level "1"; mgi_id "MGI:1931469"; tag "basic"; tag "Ensembl_canonical"; tag "GENCODE_Primary"; tag "appris_principal_1"; tag "CCDS"; ccdsid "CCDS23771.1"; havana_gene "OTTMUSG00000063998.1"; havana_transcript "OTTMUST00000156478.1";
chr10	HAVANA	CDS	33753279	33753465	0	+	0	gene_id "ENSMUSG00000069668.5"; transcript_id "ENSMUST00000218204.2"; gene_type "protein_coding"; gene_name "Sult3a1"; transcript_type "protein_coding"; transcript_name "Sult3a1-202"; exon_number 6; exon_id "ENSMUSE00000964010.2"; level 2; protein_id "ENSMUSP00000151228.2"; transcript_support_level "1"; mgi_id "MGI:1931469"; tag "basic"; tag "Ensembl_canonical"; tag "GENCODE_Primary"; tag "appris_principal_1"; tag "CCDS"; ccdsid "CCDS23771.1"; havana_gene "OTTMUSG00000063998.1"; havana_transcript "OTTMUST00000156478.1";
chr10	ENSEMBL	exon	33753279	33753465	0	+	.	gene_id "ENSMUSG00000069668.5"; transcript_id "ENSMUST00000092597.4"; gene_type "protein_coding"; gene_name "Sult3a1"; transcript_type "protein_coding"; transcript_name "Sult3a1-201"; exon_number 5; exon_id "ENSMUSE00000964010.2"; level 3; protein_id "ENSMUSP00000090259.4"; transcript_support_level "5"; mgi_id "MGI:1931469"; tag "basic"; tag "appris_principal_1"; tag "CCDS"; ccdsid "CCDS23771.1"; havana_gene "OTTMUSG00000063998.1";
chr10	ENSEMBL	CDS	33753279	33753465	0	+	0	gene_id "ENSMUSG00000069668.5"; transcript_id "ENSMUST00000092597.4"; gene_type "protein_coding"; gene_name "Sult3a1"; transcript_type "protein_coding"; transcript_name "Sult3a1-201"; exon_number 5; exon_id "ENSMUSE00000964010.2"; level 3; protein_id "ENSMUSP00000090259.4"; transcript_support_level "5"; mgi_id "MGI:1931469"; tag "basic"; tag "appris_principal_1"; tag "CCDS"; ccdsid "CCDS23771.1"; havana_gene "OTTMUSG00000063998.1";
chr10	ENSEMBL_gcm37	exon	33753279	33753465	7.05882223340097	+	.	gene_id "ENSMUSG00000069668.5"; transcript_id "ENSMUSG00000069668.5_tx_2"; exon_id "chr10_33753279_33753465_+"; exonnum "6"; txlen "1097";
chr10	ENSEMBL_gcm37	exon	33753279	33753465	3.24463178685459	+	.	gene_id "ENSMUSG00000069668.5"; transcript_id "ENSMUSG00000069668.5_tx_3"; exon_id "chr10_33753279_33753465_+"; exonnum "7"; txlen "1154";
chr10	ENSEMBL_gcm37	exon	33753279	33753465	0.789873286226621	+	.	gene_id "ENSMUSG00000069668.5"; transcript_id "ENSMUSG00000069668.5_tx_4"; exon_id "chr10_33753279_33753465_+"; exonnum "5"; txlen "1087";
chr10	ENSEMBL_gcm37	exon	33753279	33753465	0.147867152610596	+	.	gene_id "ENSMUSG00000069668.5"; transcript_id "ENSMUSG00000069668.5_tx_5"; exon_id "chr10_33753279_33753465_+"; exonnum "7"; txlen "1223";
chr10	HAVANA	CDS	33755197	33755315	0	+	2	gene_id "ENSMUSG00000069668.5"; transcript_id "ENSMUST00000218204.2"; gene_type "protein_coding"; gene_name "Sult3a1"; transcript_type "protein_coding"; transcript_name "Sult3a1-202"; exon_number 7; exon_id "ENSMUSE00001409188.2"; level 2; protein_id "ENSMUSP00000151228.2"; transcript_support_level "1"; mgi_id "MGI:1931469"; tag "basic"; tag "Ensembl_canonical"; tag "GENCODE_Primary"; tag "appris_principal_1"; tag "CCDS"; ccdsid "CCDS23771.1"; havana_gene "OTTMUSG00000063998.1"; havana_transcript "OTTMUST00000156478.1";
chr10	ENSEMBL	CDS	33755197	33755315	0	+	2	gene_id "ENSMUSG00000069668.5"; transcript_id "ENSMUST00000092597.4"; gene_type "protein_coding"; gene_name "Sult3a1"; transcript_type "protein_coding"; transcript_name "Sult3a1-201"; exon_number 6; exon_id "ENSMUSE00000576718.4"; level 3; protein_id "ENSMUSP00000090259.4"; transcript_support_level "5"; mgi_id "MGI:1931469"; tag "basic"; tag "appris_principal_1"; tag "CCDS"; ccdsid "CCDS23771.1"; havana_gene "OTTMUSG00000063998.1";
chr10	ENSEMBL	exon	33755197	33755471	0	+	.	gene_id "ENSMUSG00000069668.5"; transcript_id "ENSMUST00000092597.4"; gene_type "protein_coding"; gene_name "Sult3a1"; transcript_type "protein_coding"; transcript_name "Sult3a1-201"; exon_number 6; exon_id "ENSMUSE00000576718.4"; level 3; protein_id "ENSMUSP00000090259.4"; transcript_support_level "5"; mgi_id "MGI:1931469"; tag "basic"; tag "appris_principal_1"; tag "CCDS"; ccdsid "CCDS23771.1"; havana_gene "OTTMUSG00000063998.1";
chr10	ENSEMBL_gcm37	exon	33755197	33755471	7.05882223340097	+	.	gene_id "ENSMUSG00000069668.5"; transcript_id "ENSMUSG00000069668.5_tx_2"; exon_id "chr10_33755197_33755471_+"; exonnum "7"; txlen "1097";
chr10	ENSEMBL_gcm37	exon	33755197	33755471	3.24463178685459	+	.	gene_id "ENSMUSG00000069668.5"; transcript_id "ENSMUSG00000069668.5_tx_3"; exon_id "chr10_33755197_33755471_+"; exonnum "8"; txlen "1154";
chr10	ENSEMBL_gcm37	exon	33755197	33755471	0.789873286226621	+	.	gene_id "ENSMUSG00000069668.5"; transcript_id "ENSMUSG00000069668.5_tx_4"; exon_id "chr10_33755197_33755471_+"; exonnum "6"; txlen "1087";
chr10	ENSEMBL_gcm37	exon	33755197	33755471	0.147867152610596	+	.	gene_id "ENSMUSG00000069668.5"; transcript_id "ENSMUSG00000069668.5_tx_5"; exon_id "chr10_33755197_33755471_+"; exonnum "8"; txlen "1223";
chr10	HAVANA	exon	33755197	33755528	0	+	.	gene_id "ENSMUSG00000069668.5"; transcript_id "ENSMUST00000218204.2"; gene_type "protein_coding"; gene_name "Sult3a1"; transcript_type "protein_coding"; transcript_name "Sult3a1-202"; exon_number 7; exon_id "ENSMUSE00001409188.2"; level 2; protein_id "ENSMUSP00000151228.2"; transcript_support_level "1"; mgi_id "MGI:1931469"; tag "basic"; tag "Ensembl_canonical"; tag "GENCODE_Primary"; tag "appris_principal_1"; tag "CCDS"; ccdsid "CCDS23771.1"; havana_gene "OTTMUSG00000063998.1"; havana_transcript "OTTMUST00000156478.1";
chr10	HAVANA	stop_codon	33755316	33755318	0	+	0	gene_id "ENSMUSG00000069668.5"; transcript_id "ENSMUST00000218204.2"; gene_type "protein_coding"; gene_name "Sult3a1"; transcript_type "protein_coding"; transcript_name "Sult3a1-202"; exon_number 7; exon_id "ENSMUSE00001409188.2"; level 2; protein_id "ENSMUSP00000151228.2"; transcript_support_level "1"; mgi_id "MGI:1931469"; tag "basic"; tag "Ensembl_canonical"; tag "GENCODE_Primary"; tag "appris_principal_1"; tag "CCDS"; ccdsid "CCDS23771.1"; havana_gene "OTTMUSG00000063998.1"; havana_transcript "OTTMUST00000156478.1";
chr10	ENSEMBL	stop_codon	33755316	33755318	0	+	0	gene_id "ENSMUSG00000069668.5"; transcript_id "ENSMUST00000092597.4"; gene_type "protein_coding"; gene_name "Sult3a1"; transcript_type "protein_coding"; transcript_name "Sult3a1-201"; exon_number 6; exon_id "ENSMUSE00000576718.4"; level 3; protein_id "ENSMUSP00000090259.4"; transcript_support_level "5"; mgi_id "MGI:1931469"; tag "basic"; tag "appris_principal_1"; tag "CCDS"; ccdsid "CCDS23771.1"; havana_gene "OTTMUSG00000063998.1";
chr10	ENSEMBL	UTR	33755316	33755471	0	+	.	gene_id "ENSMUSG00000069668.5"; transcript_id "ENSMUST00000092597.4"; gene_type "protein_coding"; gene_name "Sult3a1"; transcript_type "protein_coding"; transcript_name "Sult3a1-201"; exon_number 6; exon_id "ENSMUSE00000576718.4"; level 3; protein_id "ENSMUSP00000090259.4"; transcript_support_level "5"; mgi_id "MGI:1931469"; tag "basic"; tag "appris_principal_1"; tag "CCDS"; ccdsid "CCDS23771.1"; havana_gene "OTTMUSG00000063998.1";
chr10	HAVANA	UTR	33755316	33755528	0	+	.	gene_id "ENSMUSG00000069668.5"; transcript_id "ENSMUST00000218204.2"; gene_type "protein_coding"; gene_name "Sult3a1"; transcript_type "protein_coding"; transcript_name "Sult3a1-202"; exon_number 7; exon_id "ENSMUSE00001409188.2"; level 2; protein_id "ENSMUSP00000151228.2"; transcript_support_level "1"; mgi_id "MGI:1931469"; tag "basic"; tag "Ensembl_canonical"; tag "GENCODE_Primary"; tag "appris_principal_1"; tag "CCDS"; ccdsid "CCDS23771.1"; havana_gene "OTTMUSG00000063998.1"; havana_transcript "OTTMUST00000156478.1";
chr10	HAVANA	UTR	33781107	33781151	0	+	.	gene_id "ENSMUSG00000039552.15"; transcript_id "ENSMUST00000169670.8"; gene_type "protein_coding"; gene_name "Rsph4a"; transcript_type "protein_coding"; transcript_name "Rsph4a-201"; exon_number 1; exon_id "ENSMUSE00000888658.2"; level 2; protein_id "ENSMUSP00000131647.2"; transcript_support_level "1"; mgi_id "MGI:3027894"; tag "basic"; tag "Ensembl_canonical"; tag "GENCODE_Primary"; tag "appris_principal_1"; tag "CCDS"; ccdsid "CCDS48534.1"; havana_gene "OTTMUSG00000029742.1"; havana_transcript "OTTMUST00000073807.1";
chr10	HAVANA	exon	33781107	33781834	0	+	.	gene_id "ENSMUSG00000039552.15"; transcript_id "ENSMUST00000169670.8"; gene_type "protein_coding"; gene_name "Rsph4a"; transcript_type "protein_coding"; transcript_name "Rsph4a-201"; exon_number 1; exon_id "ENSMUSE00000888658.2"; level 2; protein_id "ENSMUSP00000131647.2"; transcript_support_level "1"; mgi_id "MGI:3027894"; tag "basic"; tag "Ensembl_canonical"; tag "GENCODE_Primary"; tag "appris_principal_1"; tag "CCDS"; ccdsid "CCDS48534.1"; havana_gene "OTTMUSG00000029742.1"; havana_transcript "OTTMUST00000073807.1";
chr10	HAVANA	gene	33781107	33792017	0	+	.	gene_id "ENSMUSG00000039552.15"; gene_type "protein_coding"; gene_name "Rsph4a"; level 2; mgi_id "MGI:3027894"; havana_gene "OTTMUSG00000029742.1";
chr10	HAVANA	transcript	33781107	33792017	0	+	.	gene_id "ENSMUSG00000039552.15"; transcript_id "ENSMUST00000169670.8"; gene_type "protein_coding"; gene_name "Rsph4a"; transcript_type "protein_coding"; transcript_name "Rsph4a-201"; level 2; protein_id "ENSMUSP00000131647.2"; transcript_support_level "1"; mgi_id "MGI:3027894"; tag "basic"; tag "Ensembl_canonical"; tag "GENCODE_Primary"; tag "appris_principal_1"; tag "CCDS"; ccdsid "CCDS48534.1"; havana_gene "OTTMUSG00000029742.1"; havana_transcript "OTTMUST00000073807.1";
chr10	HAVANA	start_codon	33781152	33781154	0	+	0	gene_id "ENSMUSG00000039552.15"; transcript_id "ENSMUST00000169670.8"; gene_type "protein_coding"; gene_name "Rsph4a"; transcript_type "protein_coding"; transcript_name "Rsph4a-201"; exon_number 1; exon_id "ENSMUSE00000888658.2"; level 2; protein_id "ENSMUSP00000131647.2"; transcript_support_level "1"; mgi_id "MGI:3027894"; tag "basic"; tag "Ensembl_canonical"; tag "GENCODE_Primary"; tag "appris_principal_1"; tag "CCDS"; ccdsid "CCDS48534.1"; havana_gene "OTTMUSG00000029742.1"; havana_transcript "OTTMUST00000073807.1";
chr10	HAVANA	CDS	33781152	33781834	0	+	0	gene_id "ENSMUSG00000039552.15"; transcript_id "ENSMUST00000169670.8"; gene_type "protein_coding"; gene_name "Rsph4a"; transcript_type "protein_coding"; transcript_name "Rsph4a-201"; exon_number 1; exon_id "ENSMUSE00000888658.2"; level 2; protein_id "ENSMUSP00000131647.2"; transcript_support_level "1"; mgi_id "MGI:3027894"; tag "basic"; tag "Ensembl_canonical"; tag "GENCODE_Primary"; tag "appris_principal_1"; tag "CCDS"; ccdsid "CCDS48534.1"; havana_gene "OTTMUSG00000029742.1"; havana_transcript "OTTMUST00000073807.1";
chr10	HAVANA	exon	33784063	33784297	0	+	.	gene_id "ENSMUSG00000039552.15"; transcript_id "ENSMUST00000169670.8"; gene_type "protein_coding"; gene_name "Rsph4a"; transcript_type "protein_coding"; transcript_name "Rsph4a-201"; exon_number 2; exon_id "ENSMUSE00000317165.4"; level 2; protein_id "ENSMUSP00000131647.2"; transcript_support_level "1"; mgi_id "MGI:3027894"; tag "basic"; tag "Ensembl_canonical"; tag "GENCODE_Primary"; tag "appris_principal_1"; tag "CCDS"; ccdsid "CCDS48534.1"; havana_gene "OTTMUSG00000029742.1"; havana_transcript "OTTMUST00000073807.1";
chr10	HAVANA	CDS	33784063	33784297	0	+	1	gene_id "ENSMUSG00000039552.15"; transcript_id "ENSMUST00000169670.8"; gene_type "protein_coding"; gene_name "Rsph4a"; transcript_type "protein_coding"; transcript_name "Rsph4a-201"; exon_number 2; exon_id "ENSMUSE00000317165.4"; level 2; protein_id "ENSMUSP00000131647.2"; transcript_support_level "1"; mgi_id "MGI:3027894"; tag "basic"; tag "Ensembl_canonical"; tag "GENCODE_Primary"; tag "appris_principal_1"; tag "CCDS"; ccdsid "CCDS48534.1"; havana_gene "OTTMUSG00000029742.1"; havana_transcript "OTTMUST00000073807.1";
chr10	HAVANA	exon	33785009	33785746	0	+	.	gene_id "ENSMUSG00000039552.15"; transcript_id "ENSMUST00000169670.8"; gene_type "protein_coding"; gene_name "Rsph4a"; transcript_type "protein_coding"; transcript_name "Rsph4a-201"; exon_number 3; exon_id "ENSMUSE00000317156.5"; level 2; protein_id "ENSMUSP00000131647.2"; transcript_support_level "1"; mgi_id "MGI:3027894"; tag "basic"; tag "Ensembl_canonical"; tag "GENCODE_Primary"; tag "appris_principal_1"; tag "CCDS"; ccdsid "CCDS48534.1"; havana_gene "OTTMUSG00000029742.1"; havana_transcript "OTTMUST00000073807.1";
chr10	HAVANA	CDS	33785009	33785746	0	+	0	gene_id "ENSMUSG00000039552.15"; transcript_id "ENSMUST00000169670.8"; gene_type "protein_coding"; gene_name "Rsph4a"; transcript_type "protein_coding"; transcript_name "Rsph4a-201"; exon_number 3; exon_id "ENSMUSE00000317156.5"; level 2; protein_id "ENSMUSP00000131647.2"; transcript_support_level "1"; mgi_id "MGI:3027894"; tag "basic"; tag "Ensembl_canonical"; tag "GENCODE_Primary"; tag "appris_principal_1"; tag "CCDS"; ccdsid "CCDS48534.1"; havana_gene "OTTMUSG00000029742.1"; havana_transcript "OTTMUST00000073807.1";
chr10	HAVANA	exon	33787502	33787646	0	+	.	gene_id "ENSMUSG00000039552.15"; transcript_id "ENSMUST00000169670.8"; gene_type "protein_coding"; gene_name "Rsph4a"; transcript_type "protein_coding"; transcript_name "Rsph4a-201"; exon_number 4; exon_id "ENSMUSE00000317151.5"; level 2; protein_id "ENSMUSP00000131647.2"; transcript_support_level "1"; mgi_id "MGI:3027894"; tag "basic"; tag "Ensembl_canonical"; tag "GENCODE_Primary"; tag "appris_principal_1"; tag "CCDS"; ccdsid "CCDS48534.1"; havana_gene "OTTMUSG00000029742.1"; havana_transcript "OTTMUST00000073807.1";
chr10	HAVANA	CDS	33787502	33787646	0	+	0	gene_id "ENSMUSG00000039552.15"; transcript_id "ENSMUST00000169670.8"; gene_type "protein_coding"; gene_name "Rsph4a"; transcript_type "protein_coding"; transcript_name "Rsph4a-201"; exon_number 4; exon_id "ENSMUSE00000317151.5"; level 2; protein_id "ENSMUSP00000131647.2"; transcript_support_level "1"; mgi_id "MGI:3027894"; tag "basic"; tag "Ensembl_canonical"; tag "GENCODE_Primary"; tag "appris_principal_1"; tag "CCDS"; ccdsid "CCDS48534.1"; havana_gene "OTTMUSG00000029742.1"; havana_transcript "OTTMUST00000073807.1";
chr10	HAVANA	exon	33788958	33789075	0	+	.	gene_id "ENSMUSG00000039552.15"; transcript_id "ENSMUST00000169670.8"; gene_type "protein_coding"; gene_name "Rsph4a"; transcript_type "protein_coding"; transcript_name "Rsph4a-201"; exon_number 5; exon_id "ENSMUSE00000317148.4"; level 2; protein_id "ENSMUSP00000131647.2"; transcript_support_level "1"; mgi_id "MGI:3027894"; tag "basic"; tag "Ensembl_canonical"; tag "GENCODE_Primary"; tag "appris_principal_1"; tag "CCDS"; ccdsid "CCDS48534.1"; havana_gene "OTTMUSG00000029742.1"; havana_transcript "OTTMUST00000073807.1";
chr10	HAVANA	CDS	33788958	33789075	0	+	2	gene_id "ENSMUSG00000039552.15"; transcript_id "ENSMUST00000169670.8"; gene_type "protein_coding"; gene_name "Rsph4a"; transcript_type "protein_coding"; transcript_name "Rsph4a-201"; exon_number 5; exon_id "ENSMUSE00000317148.4"; level 2; protein_id "ENSMUSP00000131647.2"; transcript_support_level "1"; mgi_id "MGI:3027894"; tag "basic"; tag "Ensembl_canonical"; tag "GENCODE_Primary"; tag "appris_principal_1"; tag "CCDS"; ccdsid "CCDS48534.1"; havana_gene "OTTMUSG00000029742.1"; havana_transcript "OTTMUST00000073807.1";
chr10	HAVANA	CDS	33790332	33790560	0	+	1	gene_id "ENSMUSG00000039552.15"; transcript_id "ENSMUST00000169670.8"; gene_type "protein_coding"; gene_name "Rsph4a"; transcript_type "protein_coding"; transcript_name "Rsph4a-201"; exon_number 6; exon_id "ENSMUSE00000907282.2"; level 2; protein_id "ENSMUSP00000131647.2"; transcript_support_level "1"; mgi_id "MGI:3027894"; tag "basic"; tag "Ensembl_canonical"; tag "GENCODE_Primary"; tag "appris_principal_1"; tag "CCDS"; ccdsid "CCDS48534.1"; havana_gene "OTTMUSG00000029742.1"; havana_transcript "OTTMUST00000073807.1";
chr10	HAVANA	exon	33790332	33792017	0	+	.	gene_id "ENSMUSG00000039552.15"; transcript_id "ENSMUST00000169670.8"; gene_type "protein_coding"; gene_name "Rsph4a"; transcript_type "protein_coding"; transcript_name "Rsph4a-201"; exon_number 6; exon_id "ENSMUSE00000907282.2"; level 2; protein_id "ENSMUSP00000131647.2"; transcript_support_level "1"; mgi_id "MGI:3027894"; tag "basic"; tag "Ensembl_canonical"; tag "GENCODE_Primary"; tag "appris_principal_1"; tag "CCDS"; ccdsid "CCDS48534.1"; havana_gene "OTTMUSG00000029742.1"; havana_transcript "OTTMUST00000073807.1";
chr10	HAVANA	stop_codon	33790561	33790563	0	+	0	gene_id "ENSMUSG00000039552.15"; transcript_id "ENSMUST00000169670.8"; gene_type "protein_coding"; gene_name "Rsph4a"; transcript_type "protein_coding"; transcript_name "Rsph4a-201"; exon_number 6; exon_id "ENSMUSE00000907282.2"; level 2; protein_id "ENSMUSP00000131647.2"; transcript_support_level "1"; mgi_id "MGI:3027894"; tag "basic"; tag "Ensembl_canonical"; tag "GENCODE_Primary"; tag "appris_principal_1"; tag "CCDS"; ccdsid "CCDS48534.1"; havana_gene "OTTMUSG00000029742.1"; havana_transcript "OTTMUST00000073807.1";
chr10	HAVANA	UTR	33790561	33792017	0	+	.	gene_id "ENSMUSG00000039552.15"; transcript_id "ENSMUST00000169670.8"; gene_type "protein_coding"; gene_name "Rsph4a"; transcript_type "protein_coding"; transcript_name "Rsph4a-201"; exon_number 6; exon_id "ENSMUSE00000907282.2"; level 2; protein_id "ENSMUSP00000131647.2"; transcript_support_level "1"; mgi_id "MGI:3027894"; tag "basic"; tag "Ensembl_canonical"; tag "GENCODE_Primary"; tag "appris_principal_1"; tag "CCDS"; ccdsid "CCDS48534.1"; havana_gene "OTTMUSG00000029742.1"; havana_transcript "OTTMUST00000073807.1";
chr10	sragcm37_mid	exon	33804532	33804644	0.0721680191166829	+	.	gene_id "ENSMUSG00000121326.3"; transcript_id "ENSMUSG00000121326.3_tx_1"; exon_id "chr10_33804532_33804644_+"; exonnum "1"; txlen "790";
chr10	HAVANA	exon	33804573	33804644	0	+	.	gene_id "ENSMUSG00000121326.3"; transcript_id "ENSMUST00000251935.1"; gene_type "lncRNA"; gene_name "Gm48018"; transcript_type "lncRNA"; transcript_name "Gm48018-203"; exon_number 1; exon_id "ENSMUSE00001500691.1"; level 2; mgi_id "MGI:6097327"; tag "basic"; tag "Ensembl_canonical"; tag "GENCODE_Primary"; tag "TAGENE";
chr10	HAVANA	transcript	33804573	33852408	0	+	.	gene_id "ENSMUSG00000121326.3"; transcript_id "ENSMUST00000251935.1"; gene_type "lncRNA"; gene_name "Gm48018"; transcript_type "lncRNA"; transcript_name "Gm48018-203"; level 2; mgi_id "MGI:6097327"; tag "basic"; tag "Ensembl_canonical"; tag "GENCODE_Primary"; tag "TAGENE";
chr10	HAVANA	gene	33804573	33853159	0	+	.	gene_id "ENSMUSG00000121326.3"; gene_type "lncRNA"; gene_name "Gm48018"; level 2; mgi_id "MGI:6097327"; tag "overlaps_pseudogene";
chr10	HAVANA	exon	33805169	33805260	0	+	.	gene_id "ENSMUSG00000121326.3"; transcript_id "ENSMUST00000251935.1"; gene_type "lncRNA"; gene_name "Gm48018"; transcript_type "lncRNA"; transcript_name "Gm48018-203"; exon_number 2; exon_id "ENSMUSE00001500689.1"; level 2; mgi_id "MGI:6097327"; tag "basic"; tag "Ensembl_canonical"; tag "GENCODE_Primary"; tag "TAGENE";
chr10	ENSEMBL_gcm37	exon	33805169	33805260	0.0721680191166829	+	.	gene_id "ENSMUSG00000121326.3"; transcript_id "ENSMUSG00000121326.3_tx_1"; exon_id "chr10_33805169_33805260_+"; exonnum "2"; txlen "790";
chr10	HAVANA	exon	33829102	33829146	0	+	.	gene_id "ENSMUSG00000121326.3"; transcript_id "ENSMUST00000381767.1"; gene_type "lncRNA"; gene_name "Gm48018"; transcript_type "lncRNA"; transcript_name "Gm48018-204"; exon_number 1; exon_id "ENSMUSE00001750609.2"; level 2; mgi_id "MGI:6097327"; tag "basic";
chr10	HAVANA	transcript	33829102	33853159	0	+	.	gene_id "ENSMUSG00000121326.3"; transcript_id "ENSMUST00000381767.1"; gene_type "lncRNA"; gene_name "Gm48018"; transcript_type "lncRNA"; transcript_name "Gm48018-204"; level 2; mgi_id "MGI:6097327"; tag "basic";
chr10	HAVANA	exon	33833015	33833143	0	+	.	gene_id "ENSMUSG00000121326.3"; transcript_id "ENSMUST00000381767.1"; gene_type "lncRNA"; gene_name "Gm48018"; transcript_type "lncRNA"; transcript_name "Gm48018-204"; exon_number 2; exon_id "ENSMUSE00001750611.2"; level 2; mgi_id "MGI:6097327"; tag "basic";
chr10	HAVANA	exon	33845979	33846119	0	+	.	gene_id "ENSMUSG00000111993.3"; transcript_id "ENSMUST00000219417.3"; gene_type "transcribed_unitary_pseudogene"; gene_name "Gm48018"; transcript_type "transcribed_unitary_pseudogene"; transcript_name "Gm48018-201"; exon_number 1; exon_id "ENSMUSE00001409663.3"; level 2; mgi_id "MGI:6097327"; tag "basic"; tag "Ensembl_canonical"; tag "GENCODE_Primary"; havana_gene "OTTMUSG00000063946.1"; havana_transcript "OTTMUST00000156377.1";
chr10	HAVANA	gene	33845979	33852254	0	+	.	gene_id "ENSMUSG00000111993.3"; gene_type "transcribed_unitary_pseudogene"; gene_name "Gm48018"; level 2; mgi_id "MGI:6097327"; havana_gene "OTTMUSG00000063946.1";
chr10	HAVANA	transcript	33845979	33852254	0	+	.	gene_id "ENSMUSG00000111993.3"; transcript_id "ENSMUST00000219417.3"; gene_type "transcribed_unitary_pseudogene"; gene_name "Gm48018"; transcript_type "transcribed_unitary_pseudogene"; transcript_name "Gm48018-201"; level 2; mgi_id "MGI:6097327"; tag "basic"; tag "Ensembl_canonical"; tag "GENCODE_Primary"; havana_gene "OTTMUSG00000063946.1"; havana_transcript "OTTMUST00000156377.1";
chr10	HAVANA	exon	33848281	33848555	0	+	.	gene_id "ENSMUSG00000121326.3"; transcript_id "ENSMUST00000219391.2"; gene_type "lncRNA"; gene_name "Gm48018"; transcript_type "lncRNA"; transcript_name "Gm48018-202"; exon_number 1; exon_id "ENSMUSE00001408627.2"; level 2; transcript_support_level "5"; mgi_id "MGI:6097327"; tag "RNA_Seq_supported_only"; havana_transcript "OTTMUST00000156378.1";
chr10	HAVANA	transcript	33848281	33852685	0	+	.	gene_id "ENSMUSG00000121326.3"; transcript_id "ENSMUST00000219391.2"; gene_type "lncRNA"; gene_name "Gm48018"; transcript_type "lncRNA"; transcript_name "Gm48018-202"; level 2; transcript_support_level "5"; mgi_id "MGI:6097327"; tag "RNA_Seq_supported_only"; havana_transcript "OTTMUST00000156378.1";
chr10	HAVANA	exon	33848477	33848555	0	+	.	gene_id "ENSMUSG00000121326.3"; transcript_id "ENSMUST00000251935.1"; gene_type "lncRNA"; gene_name "Gm48018"; transcript_type "lncRNA"; transcript_name "Gm48018-203"; exon_number 3; exon_id "ENSMUSE00001500690.1"; level 2; mgi_id "MGI:6097327"; tag "basic"; tag "Ensembl_canonical"; tag "GENCODE_Primary"; tag "TAGENE";
chr10	HAVANA	exon	33848477	33848555	0	+	.	gene_id "ENSMUSG00000121326.3"; transcript_id "ENSMUST00000381767.1"; gene_type "lncRNA"; gene_name "Gm48018"; transcript_type "lncRNA"; transcript_name "Gm48018-204"; exon_number 3; exon_id "ENSMUSE00001500690.1"; level 2; mgi_id "MGI:6097327"; tag "basic";
chr10	HAVANA	exon	33848477	33848555	0	+	.	gene_id "ENSMUSG00000111993.3"; transcript_id "ENSMUST00000219417.3"; gene_type "transcribed_unitary_pseudogene"; gene_name "Gm48018"; transcript_type "transcribed_unitary_pseudogene"; transcript_name "Gm48018-201"; exon_number 2; exon_id "ENSMUSE00001750613.2"; level 2; mgi_id "MGI:6097327"; tag "basic"; tag "Ensembl_canonical"; tag "GENCODE_Primary"; havana_gene "OTTMUSG00000063946.1"; havana_transcript "OTTMUST00000156377.1";
chr10	ENSEMBL_gcm37	exon	33848477	33848555	0.0721680191166829	+	.	gene_id "ENSMUSG00000121326.3"; transcript_id "ENSMUSG00000121326.3_tx_1"; exon_id "chr10_33848477_33848555_+"; exonnum "3"; txlen "790";
chr10	sragcm37_es	exon	33849021	33849605	0.00983675218527526	+	.	gene_id "ENSMUSG00000121326.3"; transcript_id "ENSMUSG00000121326.3_tx_3"; exon_id "chr10_33849021_33849605_+"; exonnum "1"; txlen "1091";
chr10	HAVANA	exon	33850872	33850957	0	+	.	gene_id "ENSMUSG00000111993.3"; transcript_id "ENSMUST00000219417.3"; gene_type "transcribed_unitary_pseudogene"; gene_name "Gm48018"; transcript_type "transcribed_unitary_pseudogene"; transcript_name "Gm48018-201"; exon_number 3; exon_id "ENSMUSE00001750614.2"; level 2; mgi_id "MGI:6097327"; tag "basic"; tag "Ensembl_canonical"; tag "GENCODE_Primary"; havana_gene "OTTMUSG00000063946.1"; havana_transcript "OTTMUST00000156377.1";
chr10	HAVANA	exon	33851579	33851747	0	+	.	gene_id "ENSMUSG00000121326.3"; transcript_id "ENSMUST00000381767.1"; gene_type "lncRNA"; gene_name "Gm48018"; transcript_type "lncRNA"; transcript_name "Gm48018-204"; exon_number 4; exon_id "ENSMUSE00001750610.2"; level 2; mgi_id "MGI:6097327"; tag "basic";
chr10	ENSEMBL_gcm37	exon	33851579	33851747	0.0721680191166829	+	.	gene_id "ENSMUSG00000121326.3"; transcript_id "ENSMUSG00000121326.3_tx_1"; exon_id "chr10_33851579_33851747_+"; exonnum "4"; txlen "790";
chr10	ENSEMBL_gcm37	exon	33851579	33851747	0.00983675218527526	+	.	gene_id "ENSMUSG00000121326.3"; transcript_id "ENSMUSG00000121326.3_tx_3"; exon_id "chr10_33851579_33851747_+"; exonnum "2"; txlen "1091";
chr10	HAVANA	exon	33851579	33851765	0	+	.	gene_id "ENSMUSG00000111993.3"; transcript_id "ENSMUST00000219417.3"; gene_type "transcribed_unitary_pseudogene"; gene_name "Gm48018"; transcript_type "transcribed_unitary_pseudogene"; transcript_name "Gm48018-201"; exon_number 4; exon_id "ENSMUSE00001411639.2"; level 2; mgi_id "MGI:6097327"; tag "basic"; tag "Ensembl_canonical"; tag "GENCODE_Primary"; havana_gene "OTTMUSG00000063946.1"; havana_transcript "OTTMUST00000156377.1";
chr10	HAVANA	exon	33851579	33852685	0	+	.	gene_id "ENSMUSG00000121326.3"; transcript_id "ENSMUST00000219391.2"; gene_type "lncRNA"; gene_name "Gm48018"; transcript_type "lncRNA"; transcript_name "Gm48018-202"; exon_number 2; exon_id "ENSMUSE00001412356.2"; level 2; transcript_support_level "5"; mgi_id "MGI:6097327"; tag "RNA_Seq_supported_only"; havana_transcript "OTTMUST00000156378.1";
chr10	HAVANA	exon	33851642	33851747	0	+	.	gene_id "ENSMUSG00000121326.3"; transcript_id "ENSMUST00000251935.1"; gene_type "lncRNA"; gene_name "Gm48018"; transcript_type "lncRNA"; transcript_name "Gm48018-203"; exon_number 4; exon_id "ENSMUSE00001500687.1"; level 2; mgi_id "MGI:6097327"; tag "basic"; tag "Ensembl_canonical"; tag "GENCODE_Primary"; tag "TAGENE";
chr10	HAVANA	exon	33852072	33852408	0	+	.	gene_id "ENSMUSG00000121326.3"; transcript_id "ENSMUST00000251935.1"; gene_type "lncRNA"; gene_name "Gm48018"; transcript_type "lncRNA"; transcript_name "Gm48018-203"; exon_number 5; exon_id "ENSMUSE00001500688.1"; level 2; mgi_id "MGI:6097327"; tag "basic"; tag "Ensembl_canonical"; tag "GENCODE_Primary"; tag "TAGENE";
chr10	ENSEMBL_gcm37	exon	33852072	33852408	0.0721680191166829	+	.	gene_id "ENSMUSG00000121326.3"; transcript_id "ENSMUSG00000121326.3_tx_1"; exon_id "chr10_33852072_33852408_+"; exonnum "5"; txlen "790";
chr10	ENSEMBL_gcm37	exon	33852072	33852408	0.00983675218527526	+	.	gene_id "ENSMUSG00000121326.3"; transcript_id "ENSMUSG00000121326.3_tx_3"; exon_id "chr10_33852072_33852408_+"; exonnum "3"; txlen "1091";
chr10	HAVANA	exon	33852072	33853159	0	+	.	gene_id "ENSMUSG00000121326.3"; transcript_id "ENSMUST00000381767.1"; gene_type "lncRNA"; gene_name "Gm48018"; transcript_type "lncRNA"; transcript_name "Gm48018-204"; exon_number 5; exon_id "ENSMUSE00001750612.2"; level 2; mgi_id "MGI:6097327"; tag "basic";
chr10	HAVANA	exon	33852087	33852254	0	+	.	gene_id "ENSMUSG00000111993.3"; transcript_id "ENSMUST00000219417.3"; gene_type "transcribed_unitary_pseudogene"; gene_name "Gm48018"; transcript_type "transcribed_unitary_pseudogene"; transcript_name "Gm48018-201"; exon_number 5; exon_id "ENSMUSE00001409656.2"; level 2; mgi_id "MGI:6097327"; tag "basic"; tag "Ensembl_canonical"; tag "GENCODE_Primary"; havana_gene "OTTMUSG00000063946.1"; havana_transcript "OTTMUST00000156377.1";
chr10	HAVANA	gene	33894811	33896758	0	+	.	gene_id "ENSMUSG00000111905.2"; gene_type "lncRNA"; gene_name "Gm48045"; level 2; mgi_id "MGI:6097362"; havana_gene "OTTMUSG00000063950.1";
chr10	HAVANA	transcript	33894811	33896758	0	+	.	gene_id "ENSMUSG00000111905.2"; transcript_id "ENSMUST00000218530.2"; gene_type "lncRNA"; gene_name "Gm48045"; transcript_type "lncRNA"; transcript_name "Gm48045-201"; level 2; transcript_support_level "NA"; mgi_id "MGI:6097362"; tag "basic"; tag "Ensembl_canonical"; tag "GENCODE_Primary"; havana_gene "OTTMUSG00000063950.1"; havana_transcript "OTTMUST00000156384.1";
chr10	HAVANA	exon	33894811	33896758	0	+	.	gene_id "ENSMUSG00000111905.2"; transcript_id "ENSMUST00000218530.2"; gene_type "lncRNA"; gene_name "Gm48045"; transcript_type "lncRNA"; transcript_name "Gm48045-201"; exon_number 1; exon_id "ENSMUSE00001412524.2"; level 2; transcript_support_level "NA"; mgi_id "MGI:6097362"; tag "basic"; tag "Ensembl_canonical"; tag "GENCODE_Primary"; havana_gene "OTTMUSG00000063950.1"; havana_transcript "OTTMUST00000156384.1";
chr10	sragcm37_mid	exon	33913565	33913684	4.73379917106077	+	.	gene_id "ENSMUSG00000071340.3"; transcript_id "ENSMUSG00000071340.3_tx_1"; exon_id "chr10_33913565_33913684_+"; exonnum "1"; txlen "1213";
chr10	sragcm37_mid	exon	33913565	33913684	0.868162322441019	+	.	gene_id "ENSMUSG00000071340.3"; transcript_id "ENSMUSG00000071340.3_tx_3"; exon_id "chr10_33913565_33913684_+"; exonnum "1"; txlen "807";
chr10	HAVANA	exon	33913593	33913684	0	+	.	gene_id "ENSMUSG00000071340.3"; transcript_id "ENSMUST00000095758.3"; gene_type "protein_coding"; gene_name "Trappc3l"; transcript_type "protein_coding"; transcript_name "Trappc3l-201"; exon_number 1; exon_id "ENSMUSE00000614924.2"; level 2; protein_id "ENSMUSP00000093432.2"; transcript_support_level "1"; mgi_id "MGI:3642034"; tag "basic"; tag "Ensembl_canonical"; tag "GENCODE_Primary"; tag "appris_principal_1"; tag "CCDS"; ccdsid "CCDS48535.1"; havana_gene "OTTMUSG00000063931.1"; havana_transcript "OTTMUST00000156355.1";
chr10	HAVANA	UTR	33913593	33913684	0	+	.	gene_id "ENSMUSG00000071340.3"; transcript_id "ENSMUST00000095758.3"; gene_type "protein_coding"; gene_name "Trappc3l"; transcript_type "protein_coding"; transcript_name "Trappc3l-201"; exon_number 1; exon_id "ENSMUSE00000614924.2"; level 2; protein_id "ENSMUSP00000093432.2"; transcript_support_level "1"; mgi_id "MGI:3642034"; tag "basic"; tag "Ensembl_canonical"; tag "GENCODE_Primary"; tag "appris_principal_1"; tag "CCDS"; ccdsid "CCDS48535.1"; havana_gene "OTTMUSG00000063931.1"; havana_transcript "OTTMUST00000156355.1";
chr10	HAVANA	gene	33913593	33985811	0	+	.	gene_id "ENSMUSG00000071340.3"; gene_type "protein_coding"; gene_name "Trappc3l"; level 2; mgi_id "MGI:3642034"; havana_gene "OTTMUSG00000063931.1";
chr10	HAVANA	transcript	33913593	33985811	0	+	.	gene_id "ENSMUSG00000071340.3"; transcript_id "ENSMUST00000095758.3"; gene_type "protein_coding"; gene_name "Trappc3l"; transcript_type "protein_coding"; transcript_name "Trappc3l-201"; level 2; protein_id "ENSMUSP00000093432.2"; transcript_support_level "1"; mgi_id "MGI:3642034"; tag "basic"; tag "Ensembl_canonical"; tag "GENCODE_Primary"; tag "appris_principal_1"; tag "CCDS"; ccdsid "CCDS48535.1"; havana_gene "OTTMUSG00000063931.1"; havana_transcript "OTTMUST00000156355.1";
chr10	HAVANA	UTR	33932709	33932850	0	+	.	gene_id "ENSMUSG00000071340.3"; transcript_id "ENSMUST00000095758.3"; gene_type "protein_coding"; gene_name "Trappc3l"; transcript_type "protein_coding"; transcript_name "Trappc3l-201"; exon_number 2; exon_id "ENSMUSE00000614923.2"; level 2; protein_id "ENSMUSP00000093432.2"; transcript_support_level "1"; mgi_id "MGI:3642034"; tag "basic"; tag "Ensembl_canonical"; tag "GENCODE_Primary"; tag "appris_principal_1"; tag "CCDS"; ccdsid "CCDS48535.1"; havana_gene "OTTMUSG00000063931.1"; havana_transcript "OTTMUST00000156355.1";
chr10	HAVANA	exon	33932709	33932892	0	+	.	gene_id "ENSMUSG00000071340.3"; transcript_id "ENSMUST00000095758.3"; gene_type "protein_coding"; gene_name "Trappc3l"; transcript_type "protein_coding"; transcript_name "Trappc3l-201"; exon_number 2; exon_id "ENSMUSE00000614923.2"; level 2; protein_id "ENSMUSP00000093432.2"; transcript_support_level "1"; mgi_id "MGI:3642034"; tag "basic"; tag "Ensembl_canonical"; tag "GENCODE_Primary"; tag "appris_principal_1"; tag "CCDS"; ccdsid "CCDS48535.1"; havana_gene "OTTMUSG00000063931.1"; havana_transcript "OTTMUST00000156355.1";
chr10	ENSEMBL_gcm37	exon	33932709	33932892	4.73379917106077	+	.	gene_id "ENSMUSG00000071340.3"; transcript_id "ENSMUSG00000071340.3_tx_1"; exon_id "chr10_33932709_33932892_+"; exonnum "2"; txlen "1213";
chr10	ENSEMBL_gcm37	exon	33932709	33932892	0.868162322441019	+	.	gene_id "ENSMUSG00000071340.3"; transcript_id "ENSMUSG00000071340.3_tx_3"; exon_id "chr10_33932709_33932892_+"; exonnum "2"; txlen "807";
chr10	HAVANA	start_codon	33932851	33932853	0	+	0	gene_id "ENSMUSG00000071340.3"; transcript_id "ENSMUST00000095758.3"; gene_type "protein_coding"; gene_name "Trappc3l"; transcript_type "protein_coding"; transcript_name "Trappc3l-201"; exon_number 2; exon_id "ENSMUSE00000614923.2"; level 2; protein_id "ENSMUSP00000093432.2"; transcript_support_level "1"; mgi_id "MGI:3642034"; tag "basic"; tag "Ensembl_canonical"; tag "GENCODE_Primary"; tag "appris_principal_1"; tag "CCDS"; ccdsid "CCDS48535.1"; havana_gene "OTTMUSG00000063931.1"; havana_transcript "OTTMUST00000156355.1";
chr10	HAVANA	CDS	33932851	33932892	0	+	0	gene_id "ENSMUSG00000071340.3"; transcript_id "ENSMUST00000095758.3"; gene_type "protein_coding"; gene_name "Trappc3l"; transcript_type "protein_coding"; transcript_name "Trappc3l-201"; exon_number 2; exon_id "ENSMUSE00000614923.2"; level 2; protein_id "ENSMUSP00000093432.2"; transcript_support_level "1"; mgi_id "MGI:3642034"; tag "basic"; tag "Ensembl_canonical"; tag "GENCODE_Primary"; tag "appris_principal_1"; tag "CCDS"; ccdsid "CCDS48535.1"; havana_gene "OTTMUSG00000063931.1"; havana_transcript "OTTMUST00000156355.1";
chr10	HAVANA	exon	33936008	33936105	0	+	.	gene_id "ENSMUSG00000071340.3"; transcript_id "ENSMUST00000095758.3"; gene_type "protein_coding"; gene_name "Trappc3l"; transcript_type "protein_coding"; transcript_name "Trappc3l-201"; exon_number 3; exon_id "ENSMUSE00000614922.2"; level 2; protein_id "ENSMUSP00000093432.2"; transcript_support_level "1"; mgi_id "MGI:3642034"; tag "basic"; tag "Ensembl_canonical"; tag "GENCODE_Primary"; tag "appris_principal_1"; tag "CCDS"; ccdsid "CCDS48535.1"; havana_gene "OTTMUSG00000063931.1"; havana_transcript "OTTMUST00000156355.1";
chr10	HAVANA	CDS	33936008	33936105	0	+	0	gene_id "ENSMUSG00000071340.3"; transcript_id "ENSMUST00000095758.3"; gene_type "protein_coding"; gene_name "Trappc3l"; transcript_type "protein_coding"; transcript_name "Trappc3l-201"; exon_number 3; exon_id "ENSMUSE00000614922.2"; level 2; protein_id "ENSMUSP00000093432.2"; transcript_support_level "1"; mgi_id "MGI:3642034"; tag "basic"; tag "Ensembl_canonical"; tag "GENCODE_Primary"; tag "appris_principal_1"; tag "CCDS"; ccdsid "CCDS48535.1"; havana_gene "OTTMUSG00000063931.1"; havana_transcript "OTTMUST00000156355.1";
chr10	ENSEMBL_gcm37	exon	33936008	33936105	4.73379917106077	+	.	gene_id "ENSMUSG00000071340.3"; transcript_id "ENSMUSG00000071340.3_tx_1"; exon_id "chr10_33936008_33936105_+"; exonnum "3"; txlen "1213";
chr10	ENSEMBL_gcm37	exon	33936008	33936105	0.868162322441019	+	.	gene_id "ENSMUSG00000071340.3"; transcript_id "ENSMUSG00000071340.3_tx_3"; exon_id "chr10_33936008_33936105_+"; exonnum "3"; txlen "807";
chr10	HAVANA	exon	33936018	33936105	0	+	.	gene_id "ENSMUSG00000071340.3"; transcript_id "ENSMUST00000220095.2"; gene_type "protein_coding"; gene_name "Trappc3l"; transcript_type "protein_coding"; transcript_name "Trappc3l-202"; exon_number 1; exon_id "ENSMUSE00001407288.2"; level 2; protein_id "ENSMUSP00000151285.2"; transcript_support_level "3"; mgi_id "MGI:3642034"; tag "mRNA_start_NF"; tag "cds_start_NF"; tag "alternative_3_UTR"; havana_gene "OTTMUSG00000063931.1"; havana_transcript "OTTMUST00000156356.1";
chr10	HAVANA	CDS	33936018	33936105	0	+	2	gene_id "ENSMUSG00000071340.3"; transcript_id "ENSMUST00000220095.2"; gene_type "protein_coding"; gene_name "Trappc3l"; transcript_type "protein_coding"; transcript_name "Trappc3l-202"; exon_number 1; exon_id "ENSMUSE00001407288.2"; level 2; protein_id "ENSMUSP00000151285.2"; transcript_support_level "3"; mgi_id "MGI:3642034"; tag "mRNA_start_NF"; tag "cds_start_NF"; tag "alternative_3_UTR"; havana_gene "OTTMUSG00000063931.1"; havana_transcript "OTTMUST00000156356.1";
chr10	HAVANA	transcript	33936018	33978940	0	+	.	gene_id "ENSMUSG00000071340.3"; transcript_id "ENSMUST00000220095.2"; gene_type "protein_coding"; gene_name "Trappc3l"; transcript_type "protein_coding"; transcript_name "Trappc3l-202"; level 2; protein_id "ENSMUSP00000151285.2"; transcript_support_level "3"; mgi_id "MGI:3642034"; tag "mRNA_start_NF"; tag "cds_start_NF"; tag "alternative_3_UTR"; havana_gene "OTTMUSG00000063931.1"; havana_transcript "OTTMUST00000156356.1";
chr10	HAVANA	exon	33941141	33941240	0	+	.	gene_id "ENSMUSG00000071340.3"; transcript_id "ENSMUST00000095758.3"; gene_type "protein_coding"; gene_name "Trappc3l"; transcript_type "protein_coding"; transcript_name "Trappc3l-201"; exon_number 4; exon_id "ENSMUSE00000614921.2"; level 2; protein_id "ENSMUSP00000093432.2"; transcript_support_level "1"; mgi_id "MGI:3642034"; tag "basic"; tag "Ensembl_canonical"; tag "GENCODE_Primary"; tag "appris_principal_1"; tag "CCDS"; ccdsid "CCDS48535.1"; havana_gene "OTTMUSG00000063931.1"; havana_transcript "OTTMUST00000156355.1";
chr10	HAVANA	CDS	33941141	33941240	0	+	1	gene_id "ENSMUSG00000071340.3"; transcript_id "ENSMUST00000095758.3"; gene_type "protein_coding"; gene_name "Trappc3l"; transcript_type "protein_coding"; transcript_name "Trappc3l-201"; exon_number 4; exon_id "ENSMUSE00000614921.2"; level 2; protein_id "ENSMUSP00000093432.2"; transcript_support_level "1"; mgi_id "MGI:3642034"; tag "basic"; tag "Ensembl_canonical"; tag "GENCODE_Primary"; tag "appris_principal_1"; tag "CCDS"; ccdsid "CCDS48535.1"; havana_gene "OTTMUSG00000063931.1"; havana_transcript "OTTMUST00000156355.1";
chr10	HAVANA	exon	33941141	33941240	0	+	.	gene_id "ENSMUSG00000071340.3"; transcript_id "ENSMUST00000220095.2"; gene_type "protein_coding"; gene_name "Trappc3l"; transcript_type "protein_coding"; transcript_name "Trappc3l-202"; exon_number 2; exon_id "ENSMUSE00000614921.2"; level 2; protein_id "ENSMUSP00000151285.2"; transcript_support_level "3"; mgi_id "MGI:3642034"; tag "mRNA_start_NF"; tag "cds_start_NF"; tag "alternative_3_UTR"; havana_gene "OTTMUSG00000063931.1"; havana_transcript "OTTMUST00000156356.1";
chr10	HAVANA	CDS	33941141	33941240	0	+	1	gene_id "ENSMUSG00000071340.3"; transcript_id "ENSMUST00000220095.2"; gene_type "protein_coding"; gene_name "Trappc3l"; transcript_type "protein_coding"; transcript_name "Trappc3l-202"; exon_number 2; exon_id "ENSMUSE00000614921.2"; level 2; protein_id "ENSMUSP00000151285.2"; transcript_support_level "3"; mgi_id "MGI:3642034"; tag "mRNA_start_NF"; tag "cds_start_NF"; tag "alternative_3_UTR"; havana_gene "OTTMUSG00000063931.1"; havana_transcript "OTTMUST00000156356.1";
chr10	ENSEMBL_gcm37	exon	33941141	33941240	4.73379917106077	+	.	gene_id "ENSMUSG00000071340.3"; transcript_id "ENSMUSG00000071340.3_tx_1"; exon_id "chr10_33941141_33941240_+"; exonnum "4"; txlen "1213";
chr10	ENSEMBL_gcm37	exon	33941141	33941240	0.868162322441019	+	.	gene_id "ENSMUSG00000071340.3"; transcript_id "ENSMUSG00000071340.3_tx_3"; exon_id "chr10_33941141_33941240_+"; exonnum "4"; txlen "807";
chr10	sragcm37_ss	exon	33943930	33944234	0.868162322441019	+	.	gene_id "ENSMUSG00000071340.3"; transcript_id "ENSMUSG00000071340.3_tx_3"; exon_id "chr10_33943930_33944234_+"; exonnum "5"; txlen "807";
chr10	HAVANA	exon	33974760	33974945	0	+	.	gene_id "ENSMUSG00000071340.3"; transcript_id "ENSMUST00000095758.3"; gene_type "protein_coding"; gene_name "Trappc3l"; transcript_type "protein_coding"; transcript_name "Trappc3l-201"; exon_number 5; exon_id "ENSMUSE00000614920.2"; level 2; protein_id "ENSMUSP00000093432.2"; transcript_support_level "1"; mgi_id "MGI:3642034"; tag "basic"; tag "Ensembl_canonical"; tag "GENCODE_Primary"; tag "appris_principal_1"; tag "CCDS"; ccdsid "CCDS48535.1"; havana_gene "OTTMUSG00000063931.1"; havana_transcript "OTTMUST00000156355.1";
chr10	HAVANA	CDS	33974760	33974945	0	+	0	gene_id "ENSMUSG00000071340.3"; transcript_id "ENSMUST00000095758.3"; gene_type "protein_coding"; gene_name "Trappc3l"; transcript_type "protein_coding"; transcript_name "Trappc3l-201"; exon_number 5; exon_id "ENSMUSE00000614920.2"; level 2; protein_id "ENSMUSP00000093432.2"; transcript_support_level "1"; mgi_id "MGI:3642034"; tag "basic"; tag "Ensembl_canonical"; tag "GENCODE_Primary"; tag "appris_principal_1"; tag "CCDS"; ccdsid "CCDS48535.1"; havana_gene "OTTMUSG00000063931.1"; havana_transcript "OTTMUST00000156355.1";
chr10	HAVANA	exon	33974760	33974945	0	+	.	gene_id "ENSMUSG00000071340.3"; transcript_id "ENSMUST00000220095.2"; gene_type "protein_coding"; gene_name "Trappc3l"; transcript_type "protein_coding"; transcript_name "Trappc3l-202"; exon_number 3; exon_id "ENSMUSE00000614920.2"; level 2; protein_id "ENSMUSP00000151285.2"; transcript_support_level "3"; mgi_id "MGI:3642034"; tag "mRNA_start_NF"; tag "cds_start_NF"; tag "alternative_3_UTR"; havana_gene "OTTMUSG00000063931.1"; havana_transcript "OTTMUST00000156356.1";
chr10	HAVANA	CDS	33974760	33974945	0	+	0	gene_id "ENSMUSG00000071340.3"; transcript_id "ENSMUST00000220095.2"; gene_type "protein_coding"; gene_name "Trappc3l"; transcript_type "protein_coding"; transcript_name "Trappc3l-202"; exon_number 3; exon_id "ENSMUSE00000614920.2"; level 2; protein_id "ENSMUSP00000151285.2"; transcript_support_level "3"; mgi_id "MGI:3642034"; tag "mRNA_start_NF"; tag "cds_start_NF"; tag "alternative_3_UTR"; havana_gene "OTTMUSG00000063931.1"; havana_transcript "OTTMUST00000156356.1";
chr10	ENSEMBL_gcm37	exon	33974760	33974945	4.73379917106077	+	.	gene_id "ENSMUSG00000071340.3"; transcript_id "ENSMUSG00000071340.3_tx_1"; exon_id "chr10_33974760_33974945_+"; exonnum "5"; txlen "1213";
chr10	HAVANA	CDS	33978624	33978740	0	+	0	gene_id "ENSMUSG00000071340.3"; transcript_id "ENSMUST00000095758.3"; gene_type "protein_coding"; gene_name "Trappc3l"; transcript_type "protein_coding"; transcript_name "Trappc3l-201"; exon_number 6; exon_id "ENSMUSE00000614919.2"; level 2; protein_id "ENSMUSP00000093432.2"; transcript_support_level "1"; mgi_id "MGI:3642034"; tag "basic"; tag "Ensembl_canonical"; tag "GENCODE_Primary"; tag "appris_principal_1"; tag "CCDS"; ccdsid "CCDS48535.1"; havana_gene "OTTMUSG00000063931.1"; havana_transcript "OTTMUST00000156355.1";
chr10	HAVANA	CDS	33978624	33978740	0	+	0	gene_id "ENSMUSG00000071340.3"; transcript_id "ENSMUST00000220095.2"; gene_type "protein_coding"; gene_name "Trappc3l"; transcript_type "protein_coding"; transcript_name "Trappc3l-202"; exon_number 4; exon_id "ENSMUSE00001413048.2"; level 2; protein_id "ENSMUSP00000151285.2"; transcript_support_level "3"; mgi_id "MGI:3642034"; tag "mRNA_start_NF"; tag "cds_start_NF"; tag "alternative_3_UTR"; havana_gene "OTTMUSG00000063931.1"; havana_transcript "OTTMUST00000156356.1";
chr10	HAVANA	exon	33978624	33978782	0	+	.	gene_id "ENSMUSG00000071340.3"; transcript_id "ENSMUST00000095758.3"; gene_type "protein_coding"; gene_name "Trappc3l"; transcript_type "protein_coding"; transcript_name "Trappc3l-201"; exon_number 6; exon_id "ENSMUSE00000614919.2"; level 2; protein_id "ENSMUSP00000093432.2"; transcript_support_level "1"; mgi_id "MGI:3642034"; tag "basic"; tag "Ensembl_canonical"; tag "GENCODE_Primary"; tag "appris_principal_1"; tag "CCDS"; ccdsid "CCDS48535.1"; havana_gene "OTTMUSG00000063931.1"; havana_transcript "OTTMUST00000156355.1";
chr10	ENSEMBL_gcm37	exon	33978624	33978782	4.73379917106077	+	.	gene_id "ENSMUSG00000071340.3"; transcript_id "ENSMUSG00000071340.3_tx_1"; exon_id "chr10_33978624_33978782_+"; exonnum "6"; txlen "1213";
chr10	HAVANA	exon	33978624	33978940	0	+	.	gene_id "ENSMUSG00000071340.3"; transcript_id "ENSMUST00000220095.2"; gene_type "protein_coding"; gene_name "Trappc3l"; transcript_type "protein_coding"; transcript_name "Trappc3l-202"; exon_number 4; exon_id "ENSMUSE00001413048.2"; level 2; protein_id "ENSMUSP00000151285.2"; transcript_support_level "3"; mgi_id "MGI:3642034"; tag "mRNA_start_NF"; tag "cds_start_NF"; tag "alternative_3_UTR"; havana_gene "OTTMUSG00000063931.1"; havana_transcript "OTTMUST00000156356.1";
chr10	HAVANA	stop_codon	33978741	33978743	0	+	0	gene_id "ENSMUSG00000071340.3"; transcript_id "ENSMUST00000095758.3"; gene_type "protein_coding"; gene_name "Trappc3l"; transcript_type "protein_coding"; transcript_name "Trappc3l-201"; exon_number 6; exon_id "ENSMUSE00000614919.2"; level 2; protein_id "ENSMUSP00000093432.2"; transcript_support_level "1"; mgi_id "MGI:3642034"; tag "basic"; tag "Ensembl_canonical"; tag "GENCODE_Primary"; tag "appris_principal_1"; tag "CCDS"; ccdsid "CCDS48535.1"; havana_gene "OTTMUSG00000063931.1"; havana_transcript "OTTMUST00000156355.1";
chr10	HAVANA	stop_codon	33978741	33978743	0	+	0	gene_id "ENSMUSG00000071340.3"; transcript_id "ENSMUST00000220095.2"; gene_type "protein_coding"; gene_name "Trappc3l"; transcript_type "protein_coding"; transcript_name "Trappc3l-202"; exon_number 4; exon_id "ENSMUSE00001413048.2"; level 2; protein_id "ENSMUSP00000151285.2"; transcript_support_level "3"; mgi_id "MGI:3642034"; tag "mRNA_start_NF"; tag "cds_start_NF"; tag "alternative_3_UTR"; havana_gene "OTTMUSG00000063931.1"; havana_transcript "OTTMUST00000156356.1";
chr10	HAVANA	UTR	33978741	33978782	0	+	.	gene_id "ENSMUSG00000071340.3"; transcript_id "ENSMUST00000095758.3"; gene_type "protein_coding"; gene_name "Trappc3l"; transcript_type "protein_coding"; transcript_name "Trappc3l-201"; exon_number 6; exon_id "ENSMUSE00000614919.2"; level 2; protein_id "ENSMUSP00000093432.2"; transcript_support_level "1"; mgi_id "MGI:3642034"; tag "basic"; tag "Ensembl_canonical"; tag "GENCODE_Primary"; tag "appris_principal_1"; tag "CCDS"; ccdsid "CCDS48535.1"; havana_gene "OTTMUSG00000063931.1"; havana_transcript "OTTMUST00000156355.1";
chr10	HAVANA	UTR	33978741	33978940	0	+	.	gene_id "ENSMUSG00000071340.3"; transcript_id "ENSMUST00000220095.2"; gene_type "protein_coding"; gene_name "Trappc3l"; transcript_type "protein_coding"; transcript_name "Trappc3l-202"; exon_number 4; exon_id "ENSMUSE00001413048.2"; level 2; protein_id "ENSMUSP00000151285.2"; transcript_support_level "3"; mgi_id "MGI:3642034"; tag "mRNA_start_NF"; tag "cds_start_NF"; tag "alternative_3_UTR"; havana_gene "OTTMUSG00000063931.1"; havana_transcript "OTTMUST00000156356.1";
chr10	HAVANA	exon	33985446	33985811	0	+	.	gene_id "ENSMUSG00000071340.3"; transcript_id "ENSMUST00000095758.3"; gene_type "protein_coding"; gene_name "Trappc3l"; transcript_type "protein_coding"; transcript_name "Trappc3l-201"; exon_number 7; exon_id "ENSMUSE00000614918.3"; level 2; protein_id "ENSMUSP00000093432.2"; transcript_support_level "1"; mgi_id "MGI:3642034"; tag "basic"; tag "Ensembl_canonical"; tag "GENCODE_Primary"; tag "appris_principal_1"; tag "CCDS"; ccdsid "CCDS48535.1"; havana_gene "OTTMUSG00000063931.1"; havana_transcript "OTTMUST00000156355.1";
chr10	HAVANA	UTR	33985446	33985811	0	+	.	gene_id "ENSMUSG00000071340.3"; transcript_id "ENSMUST00000095758.3"; gene_type "protein_coding"; gene_name "Trappc3l"; transcript_type "protein_coding"; transcript_name "Trappc3l-201"; exon_number 7; exon_id "ENSMUSE00000614918.3"; level 2; protein_id "ENSMUSP00000093432.2"; transcript_support_level "1"; mgi_id "MGI:3642034"; tag "basic"; tag "Ensembl_canonical"; tag "GENCODE_Primary"; tag "appris_principal_1"; tag "CCDS"; ccdsid "CCDS48535.1"; havana_gene "OTTMUSG00000063931.1"; havana_transcript "OTTMUST00000156355.1";
chr10	ENSEMBL_gcm37	exon	33985446	33985811	4.73379917106077	+	.	gene_id "ENSMUSG00000071340.3"; transcript_id "ENSMUSG00000071340.3_tx_1"; exon_id "chr10_33985446_33985811_+"; exonnum "7"; txlen "1213";
chr10	sragcm37_es	exon	34142963	34143038	0.124110904044414	+	.	gene_id "ENSMUSG00000039485.9"; transcript_id "ENSMUSG00000039485.9_tx_4"; exon_id "chr10_34142963_34143038_+"; exonnum "1"; txlen "1155";
chr10	sragcm37_mid	exon	34144755	34144844	0.124110904044414	+	.	gene_id "ENSMUSG00000039485.9"; transcript_id "ENSMUSG00000039485.9_tx_4"; exon_id "chr10_34144755_34144844_+"; exonnum "2"; txlen "1155";
chr10	sragcm37_mid	exon	34145778	34145906	0.124110904044414	+	.	gene_id "ENSMUSG00000039485.9"; transcript_id "ENSMUSG00000039485.9_tx_4"; exon_id "chr10_34145778_34145906_+"; exonnum "3"; txlen "1155";
chr10	sragcm37_mid	exon	34154780	34154852	0.124110904044414	+	.	gene_id "ENSMUSG00000039485.9"; transcript_id "ENSMUSG00000039485.9_tx_4"; exon_id "chr10_34154780_34154852_+"; exonnum "4"; txlen "1155";
chr10	sragcm37_ss	exon	34156698	34157484	0.124110904044414	+	.	gene_id "ENSMUSG00000039485.9"; transcript_id "ENSMUSG00000039485.9_tx_4"; exon_id "chr10_34156698_34157484_+"; exonnum "5"; txlen "1155";
chr10	HAVANA	UTR	34158186	34158276	0	+	.	gene_id "ENSMUSG00000047514.7"; transcript_id "ENSMUST00000061372.7"; gene_type "protein_coding"; gene_name "Tspyl1"; transcript_type "protein_coding"; transcript_name "Tspyl1-201"; exon_number 1; exon_id "ENSMUSE00000350290.8"; level 2; protein_id "ENSMUSP00000063051.6"; transcript_support_level "NA"; mgi_id "MGI:1298395"; tag "basic"; tag "Ensembl_canonical"; tag "GENCODE_Primary"; tag "appris_principal_1"; tag "CCDS"; ccdsid "CCDS23777.1"; havana_gene "OTTMUSG00000020928.1"; havana_transcript "OTTMUST00000049476.1";
chr10	HAVANA	gene	34158186	34161271	0	+	.	gene_id "ENSMUSG00000047514.7"; gene_type "protein_coding"; gene_name "Tspyl1"; level 2; mgi_id "MGI:1298395"; havana_gene "OTTMUSG00000020928.1";
chr10	HAVANA	transcript	34158186	34161271	0	+	.	gene_id "ENSMUSG00000047514.7"; transcript_id "ENSMUST00000061372.7"; gene_type "protein_coding"; gene_name "Tspyl1"; transcript_type "protein_coding"; transcript_name "Tspyl1-201"; level 2; protein_id "ENSMUSP00000063051.6"; transcript_support_level "NA"; mgi_id "MGI:1298395"; tag "basic"; tag "Ensembl_canonical"; tag "GENCODE_Primary"; tag "appris_principal_1"; tag "CCDS"; ccdsid "CCDS23777.1"; havana_gene "OTTMUSG00000020928.1"; havana_transcript "OTTMUST00000049476.1";
chr10	HAVANA	exon	34158186	34161271	0	+	.	gene_id "ENSMUSG00000047514.7"; transcript_id "ENSMUST00000061372.7"; gene_type "protein_coding"; gene_name "Tspyl1"; transcript_type "protein_coding"; transcript_name "Tspyl1-201"; exon_number 1; exon_id "ENSMUSE00000350290.8"; level 2; protein_id "ENSMUSP00000063051.6"; transcript_support_level "NA"; mgi_id "MGI:1298395"; tag "basic"; tag "Ensembl_canonical"; tag "GENCODE_Primary"; tag "appris_principal_1"; tag "CCDS"; ccdsid "CCDS23777.1"; havana_gene "OTTMUSG00000020928.1"; havana_transcript "OTTMUST00000049476.1";
chr10	HAVANA	start_codon	34158277	34158279	0	+	0	gene_id "ENSMUSG00000047514.7"; transcript_id "ENSMUST00000061372.7"; gene_type "protein_coding"; gene_name "Tspyl1"; transcript_type "protein_coding"; transcript_name "Tspyl1-201"; exon_number 1; exon_id "ENSMUSE00000350290.8"; level 2; protein_id "ENSMUSP00000063051.6"; transcript_support_level "NA"; mgi_id "MGI:1298395"; tag "basic"; tag "Ensembl_canonical"; tag "GENCODE_Primary"; tag "appris_principal_1"; tag "CCDS"; ccdsid "CCDS23777.1"; havana_gene "OTTMUSG00000020928.1"; havana_transcript "OTTMUST00000049476.1";
chr10	HAVANA	CDS	34158277	34159413	0	+	0	gene_id "ENSMUSG00000047514.7"; transcript_id "ENSMUST00000061372.7"; gene_type "protein_coding"; gene_name "Tspyl1"; transcript_type "protein_coding"; transcript_name "Tspyl1-201"; exon_number 1; exon_id "ENSMUSE00000350290.8"; level 2; protein_id "ENSMUSP00000063051.6"; transcript_support_level "NA"; mgi_id "MGI:1298395"; tag "basic"; tag "Ensembl_canonical"; tag "GENCODE_Primary"; tag "appris_principal_1"; tag "CCDS"; ccdsid "CCDS23777.1"; havana_gene "OTTMUSG00000020928.1"; havana_transcript "OTTMUST00000049476.1";
chr10	HAVANA	stop_codon	34159414	34159416	0	+	0	gene_id "ENSMUSG00000047514.7"; transcript_id "ENSMUST00000061372.7"; gene_type "protein_coding"; gene_name "Tspyl1"; transcript_type "protein_coding"; transcript_name "Tspyl1-201"; exon_number 1; exon_id "ENSMUSE00000350290.8"; level 2; protein_id "ENSMUSP00000063051.6"; transcript_support_level "NA"; mgi_id "MGI:1298395"; tag "basic"; tag "Ensembl_canonical"; tag "GENCODE_Primary"; tag "appris_principal_1"; tag "CCDS"; ccdsid "CCDS23777.1"; havana_gene "OTTMUSG00000020928.1"; havana_transcript "OTTMUST00000049476.1";
chr10	HAVANA	UTR	34159414	34161271	0	+	.	gene_id "ENSMUSG00000047514.7"; transcript_id "ENSMUST00000061372.7"; gene_type "protein_coding"; gene_name "Tspyl1"; transcript_type "protein_coding"; transcript_name "Tspyl1-201"; exon_number 1; exon_id "ENSMUSE00000350290.8"; level 2; protein_id "ENSMUSP00000063051.6"; transcript_support_level "NA"; mgi_id "MGI:1298395"; tag "basic"; tag "Ensembl_canonical"; tag "GENCODE_Primary"; tag "appris_principal_1"; tag "CCDS"; ccdsid "CCDS23777.1"; havana_gene "OTTMUSG00000020928.1"; havana_transcript "OTTMUST00000049476.1";
chr10	HAVANA	gene	34169554	34172569	0	+	.	gene_id "ENSMUSG00000110791.2"; gene_type "TEC"; gene_name "Gm47508"; level 2; mgi_id "MGI:6096495"; tag "confirm_experimentally"; havana_gene "OTTMUSG00000063912.1";
chr10	HAVANA	transcript	34169554	34172569	0	+	.	gene_id "ENSMUSG00000110791.2"; transcript_id "ENSMUST00000213462.2"; gene_type "TEC"; gene_name "Gm47508"; transcript_type "TEC"; transcript_name "Gm47508-201"; level 2; transcript_support_level "NA"; mgi_id "MGI:6096495"; tag "basic"; tag "Ensembl_canonical"; tag "GENCODE_Primary"; havana_gene "OTTMUSG00000063912.1"; havana_transcript "OTTMUST00000156328.1";
chr10	HAVANA	exon	34169554	34172569	0	+	.	gene_id "ENSMUSG00000110791.2"; transcript_id "ENSMUST00000213462.2"; gene_type "TEC"; gene_name "Gm47508"; transcript_type "TEC"; transcript_name "Gm47508-201"; exon_number 1; exon_id "ENSMUSE00001394505.2"; level 2; transcript_support_level "NA"; mgi_id "MGI:6096495"; tag "basic"; tag "Ensembl_canonical"; tag "GENCODE_Primary"; havana_gene "OTTMUSG00000063912.1"; havana_transcript "OTTMUST00000156328.1";
chr10	HAVANA	UTR	34173438	34173509	0	+	.	gene_id "ENSMUSG00000039485.9"; transcript_id "ENSMUST00000047935.8"; gene_type "protein_coding"; gene_name "Tspyl4"; transcript_type "protein_coding"; transcript_name "Tspyl4-201"; exon_number 1; exon_id "ENSMUSE00000316800.9"; level 2; protein_id "ENSMUSP00000036360.7"; transcript_support_level "NA"; mgi_id "MGI:106393"; tag "basic"; tag "Ensembl_canonical"; tag "GENCODE_Primary"; tag "appris_principal_1"; tag "CCDS"; ccdsid "CCDS23778.1"; havana_gene "OTTMUSG00000023254.1"; havana_transcript "OTTMUST00000056298.1";
chr10	HAVANA	gene	34173438	34177316	0	+	.	gene_id "ENSMUSG00000039485.9"; gene_type "protein_coding"; gene_name "Tspyl4"; level 2; mgi_id "MGI:106393"; havana_gene "OTTMUSG00000023254.1";
chr10	HAVANA	transcript	34173438	34177316	0	+	.	gene_id "ENSMUSG00000039485.9"; transcript_id "ENSMUST00000047935.8"; gene_type "protein_coding"; gene_name "Tspyl4"; transcript_type "protein_coding"; transcript_name "Tspyl4-201"; level 2; protein_id "ENSMUSP00000036360.7"; transcript_support_level "NA"; mgi_id "MGI:106393"; tag "basic"; tag "Ensembl_canonical"; tag "GENCODE_Primary"; tag "appris_principal_1"; tag "CCDS"; ccdsid "CCDS23778.1"; havana_gene "OTTMUSG00000023254.1"; havana_transcript "OTTMUST00000056298.1";
chr10	HAVANA	exon	34173438	34177316	0	+	.	gene_id "ENSMUSG00000039485.9"; transcript_id "ENSMUST00000047935.8"; gene_type "protein_coding"; gene_name "Tspyl4"; transcript_type "protein_coding"; transcript_name "Tspyl4-201"; exon_number 1; exon_id "ENSMUSE00000316800.9"; level 2; protein_id "ENSMUSP00000036360.7"; transcript_support_level "NA"; mgi_id "MGI:106393"; tag "basic"; tag "Ensembl_canonical"; tag "GENCODE_Primary"; tag "appris_principal_1"; tag "CCDS"; ccdsid "CCDS23778.1"; havana_gene "OTTMUSG00000023254.1"; havana_transcript "OTTMUST00000056298.1";
chr10	HAVANA	start_codon	34173510	34173512	0	+	0	gene_id "ENSMUSG00000039485.9"; transcript_id "ENSMUST00000047935.8"; gene_type "protein_coding"; gene_name "Tspyl4"; transcript_type "protein_coding"; transcript_name "Tspyl4-201"; exon_number 1; exon_id "ENSMUSE00000316800.9"; level 2; protein_id "ENSMUSP00000036360.7"; transcript_support_level "NA"; mgi_id "MGI:106393"; tag "basic"; tag "Ensembl_canonical"; tag "GENCODE_Primary"; tag "appris_principal_1"; tag "CCDS"; ccdsid "CCDS23778.1"; havana_gene "OTTMUSG00000023254.1"; havana_transcript "OTTMUST00000056298.1";
chr10	HAVANA	CDS	34173510	34174727	0	+	0	gene_id "ENSMUSG00000039485.9"; transcript_id "ENSMUST00000047935.8"; gene_type "protein_coding"; gene_name "Tspyl4"; transcript_type "protein_coding"; transcript_name "Tspyl4-201"; exon_number 1; exon_id "ENSMUSE00000316800.9"; level 2; protein_id "ENSMUSP00000036360.7"; transcript_support_level "NA"; mgi_id "MGI:106393"; tag "basic"; tag "Ensembl_canonical"; tag "GENCODE_Primary"; tag "appris_principal_1"; tag "CCDS"; ccdsid "CCDS23778.1"; havana_gene "OTTMUSG00000023254.1"; havana_transcript "OTTMUST00000056298.1";
chr10	sragcm37_es	exon	34174114	34174315	1.82215161276294	+	.	gene_id "ENSMUSG00000039485.9"; transcript_id "ENSMUSG00000039485.9_tx_3"; exon_id "chr10_34174114_34174315_+"; exonnum "1"; txlen "609";
chr10	HAVANA	stop_codon	34174728	34174730	0	+	0	gene_id "ENSMUSG00000039485.9"; transcript_id "ENSMUST00000047935.8"; gene_type "protein_coding"; gene_name "Tspyl4"; transcript_type "protein_coding"; transcript_name "Tspyl4-201"; exon_number 1; exon_id "ENSMUSE00000316800.9"; level 2; protein_id "ENSMUSP00000036360.7"; transcript_support_level "NA"; mgi_id "MGI:106393"; tag "basic"; tag "Ensembl_canonical"; tag "GENCODE_Primary"; tag "appris_principal_1"; tag "CCDS"; ccdsid "CCDS23778.1"; havana_gene "OTTMUSG00000023254.1"; havana_transcript "OTTMUST00000056298.1";
chr10	HAVANA	UTR	34174728	34177316	0	+	.	gene_id "ENSMUSG00000039485.9"; transcript_id "ENSMUST00000047935.8"; gene_type "protein_coding"; gene_name "Tspyl4"; transcript_type "protein_coding"; transcript_name "Tspyl4-201"; exon_number 1; exon_id "ENSMUSE00000316800.9"; level 2; protein_id "ENSMUSP00000036360.7"; transcript_support_level "NA"; mgi_id "MGI:106393"; tag "basic"; tag "Ensembl_canonical"; tag "GENCODE_Primary"; tag "appris_principal_1"; tag "CCDS"; ccdsid "CCDS23778.1"; havana_gene "OTTMUSG00000023254.1"; havana_transcript "OTTMUST00000056298.1";
chr10	HAVANA	exon	34175252	34175404	0	+	.	gene_id "ENSMUSG00000039485.9"; transcript_id "ENSMUST00000213791.2"; gene_type "protein_coding"; gene_name "Tspyl4"; transcript_type "protein_coding_CDS_not_defined"; transcript_name "Tspyl4-202"; exon_number 1; exon_id "ENSMUSE00001397152.2"; level 2; transcript_support_level "2"; mgi_id "MGI:106393"; havana_gene "OTTMUSG00000023254.1"; havana_transcript "OTTMUST00000156331.1";
chr10	HAVANA	transcript	34175252	34177312	0	+	.	gene_id "ENSMUSG00000039485.9"; transcript_id "ENSMUST00000213791.2"; gene_type "protein_coding"; gene_name "Tspyl4"; transcript_type "protein_coding_CDS_not_defined"; transcript_name "Tspyl4-202"; level 2; transcript_support_level "2"; mgi_id "MGI:106393"; havana_gene "OTTMUSG00000023254.1"; havana_transcript "OTTMUST00000156331.1";
chr10	HAVANA	exon	34176906	34177312	0	+	.	gene_id "ENSMUSG00000039485.9"; transcript_id "ENSMUST00000213791.2"; gene_type "protein_coding"; gene_name "Tspyl4"; transcript_type "protein_coding_CDS_not_defined"; transcript_name "Tspyl4-202"; exon_number 2; exon_id "ENSMUSE00001402361.2"; level 2; transcript_support_level "2"; mgi_id "MGI:106393"; havana_gene "OTTMUSG00000023254.1"; havana_transcript "OTTMUST00000156331.1";
chr10	ENSEMBL_gcm37	exon	34176906	34177312	1.82215161276294	+	.	gene_id "ENSMUSG00000039485.9"; transcript_id "ENSMUSG00000039485.9_tx_3"; exon_id "chr10_34176906_34177312_+"; exonnum "2"; txlen "609";
chr10	HAVANA	exon	34265977	34266039	0	+	.	gene_id "ENSMUSG00000039462.5"; transcript_id "ENSMUST00000105511.2"; gene_type "protein_coding"; gene_name "Col10a1"; transcript_type "protein_coding"; transcript_name "Col10a1-201"; exon_number 1; exon_id "ENSMUSE00000666480.2"; level 2; protein_id "ENSMUSP00000101150.2"; transcript_support_level "2"; mgi_id "MGI:88445"; tag "basic"; tag "Ensembl_canonical"; tag "GENCODE_Primary"; tag "appris_principal_1"; tag "CCDS"; ccdsid "CCDS23780.1"; havana_gene "OTTMUSG00000022505.1"; havana_transcript "OTTMUST00000053879.1";
chr10	HAVANA	UTR	34265977	34266039	0	+	.	gene_id "ENSMUSG00000039462.5"; transcript_id "ENSMUST00000105511.2"; gene_type "protein_coding"; gene_name "Col10a1"; transcript_type "protein_coding"; transcript_name "Col10a1-201"; exon_number 1; exon_id "ENSMUSE00000666480.2"; level 2; protein_id "ENSMUSP00000101150.2"; transcript_support_level "2"; mgi_id "MGI:88445"; tag "basic"; tag "Ensembl_canonical"; tag "GENCODE_Primary"; tag "appris_principal_1"; tag "CCDS"; ccdsid "CCDS23780.1"; havana_gene "OTTMUSG00000022505.1"; havana_transcript "OTTMUST00000053879.1";
chr10	HAVANA	gene	34265977	34273081	0	+	.	gene_id "ENSMUSG00000039462.5"; gene_type "protein_coding"; gene_name "Col10a1"; level 2; mgi_id "MGI:88445"; havana_gene "OTTMUSG00000022505.1";
chr10	HAVANA	transcript	34265977	34273081	0	+	.	gene_id "ENSMUSG00000039462.5"; transcript_id "ENSMUST00000105511.2"; gene_type "protein_coding"; gene_name "Col10a1"; transcript_type "protein_coding"; transcript_name "Col10a1-201"; level 2; protein_id "ENSMUSP00000101150.2"; transcript_support_level "2"; mgi_id "MGI:88445"; tag "basic"; tag "Ensembl_canonical"; tag "GENCODE_Primary"; tag "appris_principal_1"; tag "CCDS"; ccdsid "CCDS23780.1"; havana_gene "OTTMUSG00000022505.1"; havana_transcript "OTTMUST00000053879.1";
chr10	HAVANA	UTR	34266603	34266617	0	+	.	gene_id "ENSMUSG00000039462.5"; transcript_id "ENSMUST00000105511.2"; gene_type "protein_coding"; gene_name "Col10a1"; transcript_type "protein_coding"; transcript_name "Col10a1-201"; exon_number 2; exon_id "ENSMUSE00000666479.2"; level 2; protein_id "ENSMUSP00000101150.2"; transcript_support_level "2"; mgi_id "MGI:88445"; tag "basic"; tag "Ensembl_canonical"; tag "GENCODE_Primary"; tag "appris_principal_1"; tag "CCDS"; ccdsid "CCDS23780.1"; havana_gene "OTTMUSG00000022505.1"; havana_transcript "OTTMUST00000053879.1";
chr10	HAVANA	exon	34266603	34266771	0	+	.	gene_id "ENSMUSG00000039462.5"; transcript_id "ENSMUST00000105511.2"; gene_type "protein_coding"; gene_name "Col10a1"; transcript_type "protein_coding"; transcript_name "Col10a1-201"; exon_number 2; exon_id "ENSMUSE00000666479.2"; level 2; protein_id "ENSMUSP00000101150.2"; transcript_support_level "2"; mgi_id "MGI:88445"; tag "basic"; tag "Ensembl_canonical"; tag "GENCODE_Primary"; tag "appris_principal_1"; tag "CCDS"; ccdsid "CCDS23780.1"; havana_gene "OTTMUSG00000022505.1"; havana_transcript "OTTMUST00000053879.1";
chr10	HAVANA	start_codon	34266618	34266620	0	+	0	gene_id "ENSMUSG00000039462.5"; transcript_id "ENSMUST00000105511.2"; gene_type "protein_coding"; gene_name "Col10a1"; transcript_type "protein_coding"; transcript_name "Col10a1-201"; exon_number 2; exon_id "ENSMUSE00000666479.2"; level 2; protein_id "ENSMUSP00000101150.2"; transcript_support_level "2"; mgi_id "MGI:88445"; tag "basic"; tag "Ensembl_canonical"; tag "GENCODE_Primary"; tag "appris_principal_1"; tag "CCDS"; ccdsid "CCDS23780.1"; havana_gene "OTTMUSG00000022505.1"; havana_transcript "OTTMUST00000053879.1";
chr10	HAVANA	CDS	34266618	34266771	0	+	0	gene_id "ENSMUSG00000039462.5"; transcript_id "ENSMUST00000105511.2"; gene_type "protein_coding"; gene_name "Col10a1"; transcript_type "protein_coding"; transcript_name "Col10a1-201"; exon_number 2; exon_id "ENSMUSE00000666479.2"; level 2; protein_id "ENSMUSP00000101150.2"; transcript_support_level "2"; mgi_id "MGI:88445"; tag "basic"; tag "Ensembl_canonical"; tag "GENCODE_Primary"; tag "appris_principal_1"; tag "CCDS"; ccdsid "CCDS23780.1"; havana_gene "OTTMUSG00000022505.1"; havana_transcript "OTTMUST00000053879.1";
chr10	HAVANA	CDS	34270184	34272069	0	+	2	gene_id "ENSMUSG00000039462.5"; transcript_id "ENSMUST00000105511.2"; gene_type "protein_coding"; gene_name "Col10a1"; transcript_type "protein_coding"; transcript_name "Col10a1-201"; exon_number 3; exon_id "ENSMUSE00000630549.3"; level 2; protein_id "ENSMUSP00000101150.2"; transcript_support_level "2"; mgi_id "MGI:88445"; tag "basic"; tag "Ensembl_canonical"; tag "GENCODE_Primary"; tag "appris_principal_1"; tag "CCDS"; ccdsid "CCDS23780.1"; havana_gene "OTTMUSG00000022505.1"; havana_transcript "OTTMUST00000053879.1";
chr10	HAVANA	exon	34270184	34273081	0	+	.	gene_id "ENSMUSG00000039462.5"; transcript_id "ENSMUST00000105511.2"; gene_type "protein_coding"; gene_name "Col10a1"; transcript_type "protein_coding"; transcript_name "Col10a1-201"; exon_number 3; exon_id "ENSMUSE00000630549.3"; level 2; protein_id "ENSMUSP00000101150.2"; transcript_support_level "2"; mgi_id "MGI:88445"; tag "basic"; tag "Ensembl_canonical"; tag "GENCODE_Primary"; tag "appris_principal_1"; tag "CCDS"; ccdsid "CCDS23780.1"; havana_gene "OTTMUSG00000022505.1"; havana_transcript "OTTMUST00000053879.1";
chr10	HAVANA	stop_codon	34272070	34272072	0	+	0	gene_id "ENSMUSG00000039462.5"; transcript_id "ENSMUST00000105511.2"; gene_type "protein_coding"; gene_name "Col10a1"; transcript_type "protein_coding"; transcript_name "Col10a1-201"; exon_number 3; exon_id "ENSMUSE00000630549.3"; level 2; protein_id "ENSMUSP00000101150.2"; transcript_support_level "2"; mgi_id "MGI:88445"; tag "basic"; tag "Ensembl_canonical"; tag "GENCODE_Primary"; tag "appris_principal_1"; tag "CCDS"; ccdsid "CCDS23780.1"; havana_gene "OTTMUSG00000022505.1"; havana_transcript "OTTMUST00000053879.1";
chr10	HAVANA	UTR	34272070	34273081	0	+	.	gene_id "ENSMUSG00000039462.5"; transcript_id "ENSMUST00000105511.2"; gene_type "protein_coding"; gene_name "Col10a1"; transcript_type "protein_coding"; transcript_name "Col10a1-201"; exon_number 3; exon_id "ENSMUSE00000630549.3"; level 2; protein_id "ENSMUSP00000101150.2"; transcript_support_level "2"; mgi_id "MGI:88445"; tag "basic"; tag "Ensembl_canonical"; tag "GENCODE_Primary"; tag "appris_principal_1"; tag "CCDS"; ccdsid "CCDS23780.1"; havana_gene "OTTMUSG00000022505.1"; havana_transcript "OTTMUST00000053879.1";
chr10	sragcm37_es	exon	34359251	34359360	0.005650946088015	+	.	gene_id "ENSMUSG00000019779.16"; transcript_id "ENSMUSG00000019779.16_tx_2"; exon_id "chr10_34359251_34359360_+"; exonnum "1"; txlen "3291";
chr10	HAVANA	exon	34359395	34359584	0	+	.	gene_id "ENSMUSG00000019779.16"; transcript_id "ENSMUST00000019913.15"; gene_type "protein_coding"; gene_name "Frk"; transcript_type "protein_coding"; transcript_name "Frk-201"; exon_number 1; exon_id "ENSMUSE00000358492.6"; level 2; protein_id "ENSMUSP00000019913.8"; transcript_support_level "1"; mgi_id "MGI:103265"; tag "basic"; tag "Ensembl_canonical"; tag "GENCODE_Primary"; tag "appris_principal_1"; tag "CCDS"; ccdsid "CCDS23781.1"; havana_gene "OTTMUSG00000063874.1"; havana_transcript "OTTMUST00000155664.1";
chr10	HAVANA	UTR	34359395	34359584	0	+	.	gene_id "ENSMUSG00000019779.16"; transcript_id "ENSMUST00000019913.15"; gene_type "protein_coding"; gene_name "Frk"; transcript_type "protein_coding"; transcript_name "Frk-201"; exon_number 1; exon_id "ENSMUSE00000358492.6"; level 2; protein_id "ENSMUSP00000019913.8"; transcript_support_level "1"; mgi_id "MGI:103265"; tag "basic"; tag "Ensembl_canonical"; tag "GENCODE_Primary"; tag "appris_principal_1"; tag "CCDS"; ccdsid "CCDS23781.1"; havana_gene "OTTMUSG00000063874.1"; havana_transcript "OTTMUST00000155664.1";
chr10	HAVANA	gene	34359395	34487274	0	+	.	gene_id "ENSMUSG00000019779.16"; gene_type "protein_coding"; gene_name "Frk"; level 2; mgi_id "MGI:103265"; havana_gene "OTTMUSG00000063874.1";
chr10	HAVANA	transcript	34359395	34487274	0	+	.	gene_id "ENSMUSG00000019779.16"; transcript_id "ENSMUST00000019913.15"; gene_type "protein_coding"; gene_name "Frk"; transcript_type "protein_coding"; transcript_name "Frk-201"; level 2; protein_id "ENSMUSP00000019913.8"; transcript_support_level "1"; mgi_id "MGI:103265"; tag "basic"; tag "Ensembl_canonical"; tag "GENCODE_Primary"; tag "appris_principal_1"; tag "CCDS"; ccdsid "CCDS23781.1"; havana_gene "OTTMUSG00000063874.1"; havana_transcript "OTTMUST00000155664.1";
chr10	HAVANA	exon	34359457	34359628	0	+	.	gene_id "ENSMUSG00000019779.16"; transcript_id "ENSMUST00000215144.2"; gene_type "protein_coding"; gene_name "Frk"; transcript_type "protein_coding_CDS_not_defined"; transcript_name "Frk-203"; exon_number 1; exon_id "ENSMUSE00001399280.2"; level 2; transcript_support_level "3"; mgi_id "MGI:103265"; havana_gene "OTTMUSG00000063874.1"; havana_transcript "OTTMUST00000155665.1";
chr10	HAVANA	transcript	34359457	34359918	0	+	.	gene_id "ENSMUSG00000019779.16"; transcript_id "ENSMUST00000215144.2"; gene_type "protein_coding"; gene_name "Frk"; transcript_type "protein_coding_CDS_not_defined"; transcript_name "Frk-203"; level 2; transcript_support_level "3"; mgi_id "MGI:103265"; havana_gene "OTTMUSG00000063874.1"; havana_transcript "OTTMUST00000155665.1";
chr10	HAVANA	UTR	34359516	34360000	0	+	.	gene_id "ENSMUSG00000019779.16"; transcript_id "ENSMUST00000170771.3"; gene_type "protein_coding"; gene_name "Frk"; transcript_type "protein_coding"; transcript_name "Frk-202"; exon_number 1; exon_id "ENSMUSE00000901226.3"; level 2; protein_id "ENSMUSP00000130289.2"; transcript_support_level "1"; mgi_id "MGI:103265"; tag "alternative_5_UTR"; tag "basic"; tag "appris_principal_1"; tag "CCDS"; ccdsid "CCDS23781.1"; havana_gene "OTTMUSG00000063874.1"; havana_transcript "OTTMUST00000155666.1";
chr10	HAVANA	exon	34359516	34360365	0	+	.	gene_id "ENSMUSG00000019779.16"; transcript_id "ENSMUST00000170771.3"; gene_type "protein_coding"; gene_name "Frk"; transcript_type "protein_coding"; transcript_name "Frk-202"; exon_number 1; exon_id "ENSMUSE00000901226.3"; level 2; protein_id "ENSMUSP00000130289.2"; transcript_support_level "1"; mgi_id "MGI:103265"; tag "alternative_5_UTR"; tag "basic"; tag "appris_principal_1"; tag "CCDS"; ccdsid "CCDS23781.1"; havana_gene "OTTMUSG00000063874.1"; havana_transcript "OTTMUST00000155666.1";
chr10	HAVANA	transcript	34359516	34485949	0	+	.	gene_id "ENSMUSG00000019779.16"; transcript_id "ENSMUST00000170771.3"; gene_type "protein_coding"; gene_name "Frk"; transcript_type "protein_coding"; transcript_name "Frk-202"; level 2; protein_id "ENSMUSP00000130289.2"; transcript_support_level "1"; mgi_id "MGI:103265"; tag "alternative_5_UTR"; tag "basic"; tag "appris_principal_1"; tag "CCDS"; ccdsid "CCDS23781.1"; havana_gene "OTTMUSG00000063874.1"; havana_transcript "OTTMUST00000155666.1";
chr10	HAVANA	exon	34359528	34360365	0	+	.	gene_id "ENSMUSG00000019779.16"; transcript_id "ENSMUST00000215594.2"; gene_type "protein_coding"; gene_name "Frk"; transcript_type "retained_intron"; transcript_name "Frk-204"; exon_number 1; exon_id "ENSMUSE00001394194.2"; level 2; transcript_support_level "1"; mgi_id "MGI:103265"; havana_gene "OTTMUSG00000063874.1"; havana_transcript "OTTMUST00000155667.1";
chr10	HAVANA	transcript	34359528	34482276	0	+	.	gene_id "ENSMUSG00000019779.16"; transcript_id "ENSMUST00000215594.2"; gene_type "protein_coding"; gene_name "Frk"; transcript_type "retained_intron"; transcript_name "Frk-204"; level 2; transcript_support_level "1"; mgi_id "MGI:103265"; havana_gene "OTTMUSG00000063874.1"; havana_transcript "OTTMUST00000155667.1";
chr10	HAVANA	exon	34359741	34359918	0	+	.	gene_id "ENSMUSG00000019779.16"; transcript_id "ENSMUST00000215144.2"; gene_type "protein_coding"; gene_name "Frk"; transcript_type "protein_coding_CDS_not_defined"; transcript_name "Frk-203"; exon_number 2; exon_id "ENSMUSE00001403393.2"; level 2; transcript_support_level "3"; mgi_id "MGI:103265"; havana_gene "OTTMUSG00000063874.1"; havana_transcript "OTTMUST00000155665.1";
chr10	HAVANA	UTR	34359741	34360000	0	+	.	gene_id "ENSMUSG00000019779.16"; transcript_id "ENSMUST00000019913.15"; gene_type "protein_coding"; gene_name "Frk"; transcript_type "protein_coding"; transcript_name "Frk-201"; exon_number 2; exon_id "ENSMUSE00000404378.4"; level 2; protein_id "ENSMUSP00000019913.8"; transcript_support_level "1"; mgi_id "MGI:103265"; tag "basic"; tag "Ensembl_canonical"; tag "GENCODE_Primary"; tag "appris_principal_1"; tag "CCDS"; ccdsid "CCDS23781.1"; havana_gene "OTTMUSG00000063874.1"; havana_transcript "OTTMUST00000155664.1";
chr10	HAVANA	exon	34359741	34360365	0	+	.	gene_id "ENSMUSG00000019779.16"; transcript_id "ENSMUST00000019913.15"; gene_type "protein_coding"; gene_name "Frk"; transcript_type "protein_coding"; transcript_name "Frk-201"; exon_number 2; exon_id "ENSMUSE00000404378.4"; level 2; protein_id "ENSMUSP00000019913.8"; transcript_support_level "1"; mgi_id "MGI:103265"; tag "basic"; tag "Ensembl_canonical"; tag "GENCODE_Primary"; tag "appris_principal_1"; tag "CCDS"; ccdsid "CCDS23781.1"; havana_gene "OTTMUSG00000063874.1"; havana_transcript "OTTMUST00000155664.1";
chr10	ENSEMBL_gcm37	exon	34359741	34360365	0.005650946088015	+	.	gene_id "ENSMUSG00000019779.16"; transcript_id "ENSMUSG00000019779.16_tx_2"; exon_id "chr10_34359741_34360365_+"; exonnum "2"; txlen "3291";
chr10	HAVANA	start_codon	34360001	34360003	0	+	0	gene_id "ENSMUSG00000019779.16"; transcript_id "ENSMUST00000019913.15"; gene_type "protein_coding"; gene_name "Frk"; transcript_type "protein_coding"; transcript_name "Frk-201"; exon_number 2; exon_id "ENSMUSE00000404378.4"; level 2; protein_id "ENSMUSP00000019913.8"; transcript_support_level "1"; mgi_id "MGI:103265"; tag "basic"; tag "Ensembl_canonical"; tag "GENCODE_Primary"; tag "appris_principal_1"; tag "CCDS"; ccdsid "CCDS23781.1"; havana_gene "OTTMUSG00000063874.1"; havana_transcript "OTTMUST00000155664.1";
chr10	HAVANA	start_codon	34360001	34360003	0	+	0	gene_id "ENSMUSG00000019779.16"; transcript_id "ENSMUST00000170771.3"; gene_type "protein_coding"; gene_name "Frk"; transcript_type "protein_coding"; transcript_name "Frk-202"; exon_number 1; exon_id "ENSMUSE00000901226.3"; level 2; protein_id "ENSMUSP00000130289.2"; transcript_support_level "1"; mgi_id "MGI:103265"; tag "alternative_5_UTR"; tag "basic"; tag "appris_principal_1"; tag "CCDS"; ccdsid "CCDS23781.1"; havana_gene "OTTMUSG00000063874.1"; havana_transcript "OTTMUST00000155666.1";
chr10	HAVANA	CDS	34360001	34360365	0	+	0	gene_id "ENSMUSG00000019779.16"; transcript_id "ENSMUST00000019913.15"; gene_type "protein_coding"; gene_name "Frk"; transcript_type "protein_coding"; transcript_name "Frk-201"; exon_number 2; exon_id "ENSMUSE00000404378.4"; level 2; protein_id "ENSMUSP00000019913.8"; transcript_support_level "1"; mgi_id "MGI:103265"; tag "basic"; tag "Ensembl_canonical"; tag "GENCODE_Primary"; tag "appris_principal_1"; tag "CCDS"; ccdsid "CCDS23781.1"; havana_gene "OTTMUSG00000063874.1"; havana_transcript "OTTMUST00000155664.1";
chr10	HAVANA	CDS	34360001	34360365	0	+	0	gene_id "ENSMUSG00000019779.16"; transcript_id "ENSMUST00000170771.3"; gene_type "protein_coding"; gene_name "Frk"; transcript_type "protein_coding"; transcript_name "Frk-202"; exon_number 1; exon_id "ENSMUSE00000901226.3"; level 2; protein_id "ENSMUSP00000130289.2"; transcript_support_level "1"; mgi_id "MGI:103265"; tag "alternative_5_UTR"; tag "basic"; tag "appris_principal_1"; tag "CCDS"; ccdsid "CCDS23781.1"; havana_gene "OTTMUSG00000063874.1"; havana_transcript "OTTMUST00000155666.1";
chr10	HAVANA	exon	34423289	34423410	0	+	.	gene_id "ENSMUSG00000019779.16"; transcript_id "ENSMUST00000019913.15"; gene_type "protein_coding"; gene_name "Frk"; transcript_type "protein_coding"; transcript_name "Frk-201"; exon_number 3; exon_id "ENSMUSE00000316473.4"; level 2; protein_id "ENSMUSP00000019913.8"; transcript_support_level "1"; mgi_id "MGI:103265"; tag "basic"; tag "Ensembl_canonical"; tag "GENCODE_Primary"; tag "appris_principal_1"; tag "CCDS"; ccdsid "CCDS23781.1"; havana_gene "OTTMUSG00000063874.1"; havana_transcript "OTTMUST00000155664.1";
chr10	HAVANA	CDS	34423289	34423410	0	+	1	gene_id "ENSMUSG00000019779.16"; transcript_id "ENSMUST00000019913.15"; gene_type "protein_coding"; gene_name "Frk"; transcript_type "protein_coding"; transcript_name "Frk-201"; exon_number 3; exon_id "ENSMUSE00000316473.4"; level 2; protein_id "ENSMUSP00000019913.8"; transcript_support_level "1"; mgi_id "MGI:103265"; tag "basic"; tag "Ensembl_canonical"; tag "GENCODE_Primary"; tag "appris_principal_1"; tag "CCDS"; ccdsid "CCDS23781.1"; havana_gene "OTTMUSG00000063874.1"; havana_transcript "OTTMUST00000155664.1";
chr10	HAVANA	exon	34423289	34423410	0	+	.	gene_id "ENSMUSG00000019779.16"; transcript_id "ENSMUST00000170771.3"; gene_type "protein_coding"; gene_name "Frk"; transcript_type "protein_coding"; transcript_name "Frk-202"; exon_number 2; exon_id "ENSMUSE00000316473.4"; level 2; protein_id "ENSMUSP00000130289.2"; transcript_support_level "1"; mgi_id "MGI:103265"; tag "alternative_5_UTR"; tag "basic"; tag "appris_principal_1"; tag "CCDS"; ccdsid "CCDS23781.1"; havana_gene "OTTMUSG00000063874.1"; havana_transcript "OTTMUST00000155666.1";
chr10	HAVANA	CDS	34423289	34423410	0	+	1	gene_id "ENSMUSG00000019779.16"; transcript_id "ENSMUST00000170771.3"; gene_type "protein_coding"; gene_name "Frk"; transcript_type "protein_coding"; transcript_name "Frk-202"; exon_number 2; exon_id "ENSMUSE00000316473.4"; level 2; protein_id "ENSMUSP00000130289.2"; transcript_support_level "1"; mgi_id "MGI:103265"; tag "alternative_5_UTR"; tag "basic"; tag "appris_principal_1"; tag "CCDS"; ccdsid "CCDS23781.1"; havana_gene "OTTMUSG00000063874.1"; havana_transcript "OTTMUST00000155666.1";
chr10	HAVANA	exon	34423289	34423410	0	+	.	gene_id "ENSMUSG00000019779.16"; transcript_id "ENSMUST00000215594.2"; gene_type "protein_coding"; gene_name "Frk"; transcript_type "retained_intron"; transcript_name "Frk-204"; exon_number 2; exon_id "ENSMUSE00001402024.2"; level 2; transcript_support_level "1"; mgi_id "MGI:103265"; havana_gene "OTTMUSG00000063874.1"; havana_transcript "OTTMUST00000155667.1";
chr10	ENSEMBL_gcm37	exon	34423289	34423410	0.005650946088015	+	.	gene_id "ENSMUSG00000019779.16"; transcript_id "ENSMUSG00000019779.16_tx_2"; exon_id "chr10_34423289_34423410_+"; exonnum "3"; txlen "3291";
chr10	HAVANA	exon	34459894	34460057	0	+	.	gene_id "ENSMUSG00000019779.16"; transcript_id "ENSMUST00000019913.15"; gene_type "protein_coding"; gene_name "Frk"; transcript_type "protein_coding"; transcript_name "Frk-201"; exon_number 4; exon_id "ENSMUSE00000316469.4"; level 2; protein_id "ENSMUSP00000019913.8"; transcript_support_level "1"; mgi_id "MGI:103265"; tag "basic"; tag "Ensembl_canonical"; tag "GENCODE_Primary"; tag "appris_principal_1"; tag "CCDS"; ccdsid "CCDS23781.1"; havana_gene "OTTMUSG00000063874.1"; havana_transcript "OTTMUST00000155664.1";
chr10	HAVANA	CDS	34459894	34460057	0	+	2	gene_id "ENSMUSG00000019779.16"; transcript_id "ENSMUST00000019913.15"; gene_type "protein_coding"; gene_name "Frk"; transcript_type "protein_coding"; transcript_name "Frk-201"; exon_number 4; exon_id "ENSMUSE00000316469.4"; level 2; protein_id "ENSMUSP00000019913.8"; transcript_support_level "1"; mgi_id "MGI:103265"; tag "basic"; tag "Ensembl_canonical"; tag "GENCODE_Primary"; tag "appris_principal_1"; tag "CCDS"; ccdsid "CCDS23781.1"; havana_gene "OTTMUSG00000063874.1"; havana_transcript "OTTMUST00000155664.1";
chr10	HAVANA	exon	34459894	34460057	0	+	.	gene_id "ENSMUSG00000019779.16"; transcript_id "ENSMUST00000170771.3"; gene_type "protein_coding"; gene_name "Frk"; transcript_type "protein_coding"; transcript_name "Frk-202"; exon_number 3; exon_id "ENSMUSE00000316469.4"; level 2; protein_id "ENSMUSP00000130289.2"; transcript_support_level "1"; mgi_id "MGI:103265"; tag "alternative_5_UTR"; tag "basic"; tag "appris_principal_1"; tag "CCDS"; ccdsid "CCDS23781.1"; havana_gene "OTTMUSG00000063874.1"; havana_transcript "OTTMUST00000155666.1";
chr10	HAVANA	CDS	34459894	34460057	0	+	2	gene_id "ENSMUSG00000019779.16"; transcript_id "ENSMUST00000170771.3"; gene_type "protein_coding"; gene_name "Frk"; transcript_type "protein_coding"; transcript_name "Frk-202"; exon_number 3; exon_id "ENSMUSE00000316469.4"; level 2; protein_id "ENSMUSP00000130289.2"; transcript_support_level "1"; mgi_id "MGI:103265"; tag "alternative_5_UTR"; tag "basic"; tag "appris_principal_1"; tag "CCDS"; ccdsid "CCDS23781.1"; havana_gene "OTTMUSG00000063874.1"; havana_transcript "OTTMUST00000155666.1";
chr10	HAVANA	exon	34459894	34460057	0	+	.	gene_id "ENSMUSG00000019779.16"; transcript_id "ENSMUST00000215594.2"; gene_type "protein_coding"; gene_name "Frk"; transcript_type "retained_intron"; transcript_name "Frk-204"; exon_number 3; exon_id "ENSMUSE00001403955.2"; level 2; transcript_support_level "1"; mgi_id "MGI:103265"; havana_gene "OTTMUSG00000063874.1"; havana_transcript "OTTMUST00000155667.1";
chr10	ENSEMBL_gcm37	exon	34459894	34460057	0.005650946088015	+	.	gene_id "ENSMUSG00000019779.16"; transcript_id "ENSMUSG00000019779.16_tx_2"; exon_id "chr10_34459894_34460057_+"; exonnum "4"; txlen "3291";
chr10	HAVANA	exon	34462162	34462330	0	+	.	gene_id "ENSMUSG00000019779.16"; transcript_id "ENSMUST00000019913.15"; gene_type "protein_coding"; gene_name "Frk"; transcript_type "protein_coding"; transcript_name "Frk-201"; exon_number 5; exon_id "ENSMUSE00000098014.4"; level 2; protein_id "ENSMUSP00000019913.8"; transcript_support_level "1"; mgi_id "MGI:103265"; tag "basic"; tag "Ensembl_canonical"; tag "GENCODE_Primary"; tag "appris_principal_1"; tag "CCDS"; ccdsid "CCDS23781.1"; havana_gene "OTTMUSG00000063874.1"; havana_transcript "OTTMUST00000155664.1";
chr10	HAVANA	CDS	34462162	34462330	0	+	0	gene_id "ENSMUSG00000019779.16"; transcript_id "ENSMUST00000019913.15"; gene_type "protein_coding"; gene_name "Frk"; transcript_type "protein_coding"; transcript_name "Frk-201"; exon_number 5; exon_id "ENSMUSE00000098014.4"; level 2; protein_id "ENSMUSP00000019913.8"; transcript_support_level "1"; mgi_id "MGI:103265"; tag "basic"; tag "Ensembl_canonical"; tag "GENCODE_Primary"; tag "appris_principal_1"; tag "CCDS"; ccdsid "CCDS23781.1"; havana_gene "OTTMUSG00000063874.1"; havana_transcript "OTTMUST00000155664.1";
chr10	HAVANA	exon	34462162	34462330	0	+	.	gene_id "ENSMUSG00000019779.16"; transcript_id "ENSMUST00000170771.3"; gene_type "protein_coding"; gene_name "Frk"; transcript_type "protein_coding"; transcript_name "Frk-202"; exon_number 4; exon_id "ENSMUSE00000098014.4"; level 2; protein_id "ENSMUSP00000130289.2"; transcript_support_level "1"; mgi_id "MGI:103265"; tag "alternative_5_UTR"; tag "basic"; tag "appris_principal_1"; tag "CCDS"; ccdsid "CCDS23781.1"; havana_gene "OTTMUSG00000063874.1"; havana_transcript "OTTMUST00000155666.1";
chr10	HAVANA	CDS	34462162	34462330	0	+	0	gene_id "ENSMUSG00000019779.16"; transcript_id "ENSMUST00000170771.3"; gene_type "protein_coding"; gene_name "Frk"; transcript_type "protein_coding"; transcript_name "Frk-202"; exon_number 4; exon_id "ENSMUSE00000098014.4"; level 2; protein_id "ENSMUSP00000130289.2"; transcript_support_level "1"; mgi_id "MGI:103265"; tag "alternative_5_UTR"; tag "basic"; tag "appris_principal_1"; tag "CCDS"; ccdsid "CCDS23781.1"; havana_gene "OTTMUSG00000063874.1"; havana_transcript "OTTMUST00000155666.1";
chr10	HAVANA	exon	34462162	34462330	0	+	.	gene_id "ENSMUSG00000019779.16"; transcript_id "ENSMUST00000215594.2"; gene_type "protein_coding"; gene_name "Frk"; transcript_type "retained_intron"; transcript_name "Frk-204"; exon_number 4; exon_id "ENSMUSE00001394832.2"; level 2; transcript_support_level "1"; mgi_id "MGI:103265"; havana_gene "OTTMUSG00000063874.1"; havana_transcript "OTTMUST00000155667.1";
chr10	ENSEMBL_gcm37	exon	34462162	34462330	0.005650946088015	+	.	gene_id "ENSMUSG00000019779.16"; transcript_id "ENSMUSG00000019779.16_tx_2"; exon_id "chr10_34462162_34462330_+"; exonnum "5"; txlen "3291";
chr10	HAVANA	exon	34467808	34467966	0	+	.	gene_id "ENSMUSG00000019779.16"; transcript_id "ENSMUST00000019913.15"; gene_type "protein_coding"; gene_name "Frk"; transcript_type "protein_coding"; transcript_name "Frk-201"; exon_number 6; exon_id "ENSMUSE00000098016.4"; level 2; protein_id "ENSMUSP00000019913.8"; transcript_support_level "1"; mgi_id "MGI:103265"; tag "basic"; tag "Ensembl_canonical"; tag "GENCODE_Primary"; tag "appris_principal_1"; tag "CCDS"; ccdsid "CCDS23781.1"; havana_gene "OTTMUSG00000063874.1"; havana_transcript "OTTMUST00000155664.1";
chr10	HAVANA	CDS	34467808	34467966	0	+	2	gene_id "ENSMUSG00000019779.16"; transcript_id "ENSMUST00000019913.15"; gene_type "protein_coding"; gene_name "Frk"; transcript_type "protein_coding"; transcript_name "Frk-201"; exon_number 6; exon_id "ENSMUSE00000098016.4"; level 2; protein_id "ENSMUSP00000019913.8"; transcript_support_level "1"; mgi_id "MGI:103265"; tag "basic"; tag "Ensembl_canonical"; tag "GENCODE_Primary"; tag "appris_principal_1"; tag "CCDS"; ccdsid "CCDS23781.1"; havana_gene "OTTMUSG00000063874.1"; havana_transcript "OTTMUST00000155664.1";
chr10	HAVANA	exon	34467808	34467966	0	+	.	gene_id "ENSMUSG00000019779.16"; transcript_id "ENSMUST00000170771.3"; gene_type "protein_coding"; gene_name "Frk"; transcript_type "protein_coding"; transcript_name "Frk-202"; exon_number 5; exon_id "ENSMUSE00000098016.4"; level 2; protein_id "ENSMUSP00000130289.2"; transcript_support_level "1"; mgi_id "MGI:103265"; tag "alternative_5_UTR"; tag "basic"; tag "appris_principal_1"; tag "CCDS"; ccdsid "CCDS23781.1"; havana_gene "OTTMUSG00000063874.1"; havana_transcript "OTTMUST00000155666.1";
chr10	HAVANA	CDS	34467808	34467966	0	+	2	gene_id "ENSMUSG00000019779.16"; transcript_id "ENSMUST00000170771.3"; gene_type "protein_coding"; gene_name "Frk"; transcript_type "protein_coding"; transcript_name "Frk-202"; exon_number 5; exon_id "ENSMUSE00000098016.4"; level 2; protein_id "ENSMUSP00000130289.2"; transcript_support_level "1"; mgi_id "MGI:103265"; tag "alternative_5_UTR"; tag "basic"; tag "appris_principal_1"; tag "CCDS"; ccdsid "CCDS23781.1"; havana_gene "OTTMUSG00000063874.1"; havana_transcript "OTTMUST00000155666.1";
chr10	HAVANA	exon	34467808	34467966	0	+	.	gene_id "ENSMUSG00000019779.16"; transcript_id "ENSMUST00000215594.2"; gene_type "protein_coding"; gene_name "Frk"; transcript_type "retained_intron"; transcript_name "Frk-204"; exon_number 5; exon_id "ENSMUSE00001394545.2"; level 2; transcript_support_level "1"; mgi_id "MGI:103265"; havana_gene "OTTMUSG00000063874.1"; havana_transcript "OTTMUST00000155667.1";
chr10	ENSEMBL_gcm37	exon	34467808	34467966	0.005650946088015	+	.	gene_id "ENSMUSG00000019779.16"; transcript_id "ENSMUSG00000019779.16_tx_2"; exon_id "chr10_34467808_34467966_+"; exonnum "6"; txlen "3291";
chr10	HAVANA	exon	34481691	34481872	0	+	.	gene_id "ENSMUSG00000019779.16"; transcript_id "ENSMUST00000019913.15"; gene_type "protein_coding"; gene_name "Frk"; transcript_type "protein_coding"; transcript_name "Frk-201"; exon_number 7; exon_id "ENSMUSE00000098012.2"; level 2; protein_id "ENSMUSP00000019913.8"; transcript_support_level "1"; mgi_id "MGI:103265"; tag "basic"; tag "Ensembl_canonical"; tag "GENCODE_Primary"; tag "appris_principal_1"; tag "CCDS"; ccdsid "CCDS23781.1"; havana_gene "OTTMUSG00000063874.1"; havana_transcript "OTTMUST00000155664.1";
chr10	HAVANA	CDS	34481691	34481872	0	+	2	gene_id "ENSMUSG00000019779.16"; transcript_id "ENSMUST00000019913.15"; gene_type "protein_coding"; gene_name "Frk"; transcript_type "protein_coding"; transcript_name "Frk-201"; exon_number 7; exon_id "ENSMUSE00000098012.2"; level 2; protein_id "ENSMUSP00000019913.8"; transcript_support_level "1"; mgi_id "MGI:103265"; tag "basic"; tag "Ensembl_canonical"; tag "GENCODE_Primary"; tag "appris_principal_1"; tag "CCDS"; ccdsid "CCDS23781.1"; havana_gene "OTTMUSG00000063874.1"; havana_transcript "OTTMUST00000155664.1";
chr10	HAVANA	exon	34481691	34481872	0	+	.	gene_id "ENSMUSG00000019779.16"; transcript_id "ENSMUST00000170771.3"; gene_type "protein_coding"; gene_name "Frk"; transcript_type "protein_coding"; transcript_name "Frk-202"; exon_number 6; exon_id "ENSMUSE00000098012.2"; level 2; protein_id "ENSMUSP00000130289.2"; transcript_support_level "1"; mgi_id "MGI:103265"; tag "alternative_5_UTR"; tag "basic"; tag "appris_principal_1"; tag "CCDS"; ccdsid "CCDS23781.1"; havana_gene "OTTMUSG00000063874.1"; havana_transcript "OTTMUST00000155666.1";
chr10	HAVANA	CDS	34481691	34481872	0	+	2	gene_id "ENSMUSG00000019779.16"; transcript_id "ENSMUST00000170771.3"; gene_type "protein_coding"; gene_name "Frk"; transcript_type "protein_coding"; transcript_name "Frk-202"; exon_number 6; exon_id "ENSMUSE00000098012.2"; level 2; protein_id "ENSMUSP00000130289.2"; transcript_support_level "1"; mgi_id "MGI:103265"; tag "alternative_5_UTR"; tag "basic"; tag "appris_principal_1"; tag "CCDS"; ccdsid "CCDS23781.1"; havana_gene "OTTMUSG00000063874.1"; havana_transcript "OTTMUST00000155666.1";
chr10	ENSEMBL_gcm37	exon	34481691	34481872	0.005650946088015	+	.	gene_id "ENSMUSG00000019779.16"; transcript_id "ENSMUSG00000019779.16_tx_2"; exon_id "chr10_34481691_34481872_+"; exonnum "7"; txlen "3291";
chr10	HAVANA	exon	34481691	34482276	0	+	.	gene_id "ENSMUSG00000019779.16"; transcript_id "ENSMUST00000215594.2"; gene_type "protein_coding"; gene_name "Frk"; transcript_type "retained_intron"; transcript_name "Frk-204"; exon_number 6; exon_id "ENSMUSE00001394468.2"; level 2; transcript_support_level "1"; mgi_id "MGI:103265"; havana_gene "OTTMUSG00000063874.1"; havana_transcript "OTTMUST00000155667.1";
chr10	HAVANA	exon	34483802	34483967	0	+	.	gene_id "ENSMUSG00000019779.16"; transcript_id "ENSMUST00000019913.15"; gene_type "protein_coding"; gene_name "Frk"; transcript_type "protein_coding"; transcript_name "Frk-201"; exon_number 8; exon_id "ENSMUSE00000098015.2"; level 2; protein_id "ENSMUSP00000019913.8"; transcript_support_level "1"; mgi_id "MGI:103265"; tag "basic"; tag "Ensembl_canonical"; tag "GENCODE_Primary"; tag "appris_principal_1"; tag "CCDS"; ccdsid "CCDS23781.1"; havana_gene "OTTMUSG00000063874.1"; havana_transcript "OTTMUST00000155664.1";
chr10	HAVANA	CDS	34483802	34483967	0	+	0	gene_id "ENSMUSG00000019779.16"; transcript_id "ENSMUST00000019913.15"; gene_type "protein_coding"; gene_name "Frk"; transcript_type "protein_coding"; transcript_name "Frk-201"; exon_number 8; exon_id "ENSMUSE00000098015.2"; level 2; protein_id "ENSMUSP00000019913.8"; transcript_support_level "1"; mgi_id "MGI:103265"; tag "basic"; tag "Ensembl_canonical"; tag "GENCODE_Primary"; tag "appris_principal_1"; tag "CCDS"; ccdsid "CCDS23781.1"; havana_gene "OTTMUSG00000063874.1"; havana_transcript "OTTMUST00000155664.1";
chr10	HAVANA	exon	34483802	34483967	0	+	.	gene_id "ENSMUSG00000019779.16"; transcript_id "ENSMUST00000170771.3"; gene_type "protein_coding"; gene_name "Frk"; transcript_type "protein_coding"; transcript_name "Frk-202"; exon_number 7; exon_id "ENSMUSE00000098015.2"; level 2; protein_id "ENSMUSP00000130289.2"; transcript_support_level "1"; mgi_id "MGI:103265"; tag "alternative_5_UTR"; tag "basic"; tag "appris_principal_1"; tag "CCDS"; ccdsid "CCDS23781.1"; havana_gene "OTTMUSG00000063874.1"; havana_transcript "OTTMUST00000155666.1";
chr10	HAVANA	CDS	34483802	34483967	0	+	0	gene_id "ENSMUSG00000019779.16"; transcript_id "ENSMUST00000170771.3"; gene_type "protein_coding"; gene_name "Frk"; transcript_type "protein_coding"; transcript_name "Frk-202"; exon_number 7; exon_id "ENSMUSE00000098015.2"; level 2; protein_id "ENSMUSP00000130289.2"; transcript_support_level "1"; mgi_id "MGI:103265"; tag "alternative_5_UTR"; tag "basic"; tag "appris_principal_1"; tag "CCDS"; ccdsid "CCDS23781.1"; havana_gene "OTTMUSG00000063874.1"; havana_transcript "OTTMUST00000155666.1";
chr10	ENSEMBL_gcm37	exon	34483802	34483967	0.005650946088015	+	.	gene_id "ENSMUSG00000019779.16"; transcript_id "ENSMUSG00000019779.16_tx_2"; exon_id "chr10_34483802_34483967_+"; exonnum "8"; txlen "3291";
chr10	HAVANA	CDS	34484356	34484564	0	+	2	gene_id "ENSMUSG00000019779.16"; transcript_id "ENSMUST00000019913.15"; gene_type "protein_coding"; gene_name "Frk"; transcript_type "protein_coding"; transcript_name "Frk-201"; exon_number 9; exon_id "ENSMUSE00000361070.10"; level 2; protein_id "ENSMUSP00000019913.8"; transcript_support_level "1"; mgi_id "MGI:103265"; tag "basic"; tag "Ensembl_canonical"; tag "GENCODE_Primary"; tag "appris_principal_1"; tag "CCDS"; ccdsid "CCDS23781.1"; havana_gene "OTTMUSG00000063874.1"; havana_transcript "OTTMUST00000155664.1";
chr10	HAVANA	CDS	34484356	34484564	0	+	2	gene_id "ENSMUSG00000019779.16"; transcript_id "ENSMUST00000170771.3"; gene_type "protein_coding"; gene_name "Frk"; transcript_type "protein_coding"; transcript_name "Frk-202"; exon_number 8; exon_id "ENSMUSE00001405352.2"; level 2; protein_id "ENSMUSP00000130289.2"; transcript_support_level "1"; mgi_id "MGI:103265"; tag "alternative_5_UTR"; tag "basic"; tag "appris_principal_1"; tag "CCDS"; ccdsid "CCDS23781.1"; havana_gene "OTTMUSG00000063874.1"; havana_transcript "OTTMUST00000155666.1";
chr10	HAVANA	exon	34484356	34485949	0	+	.	gene_id "ENSMUSG00000019779.16"; transcript_id "ENSMUST00000170771.3"; gene_type "protein_coding"; gene_name "Frk"; transcript_type "protein_coding"; transcript_name "Frk-202"; exon_number 8; exon_id "ENSMUSE00001405352.2"; level 2; protein_id "ENSMUSP00000130289.2"; transcript_support_level "1"; mgi_id "MGI:103265"; tag "alternative_5_UTR"; tag "basic"; tag "appris_principal_1"; tag "CCDS"; ccdsid "CCDS23781.1"; havana_gene "OTTMUSG00000063874.1"; havana_transcript "OTTMUST00000155666.1";
chr10	ENSEMBL_gcm37	exon	34484356	34485949	0.005650946088015	+	.	gene_id "ENSMUSG00000019779.16"; transcript_id "ENSMUSG00000019779.16_tx_2"; exon_id "chr10_34484356_34485949_+"; exonnum "9"; txlen "3291";
chr10	HAVANA	exon	34484356	34487274	0	+	.	gene_id "ENSMUSG00000019779.16"; transcript_id "ENSMUST00000019913.15"; gene_type "protein_coding"; gene_name "Frk"; transcript_type "protein_coding"; transcript_name "Frk-201"; exon_number 9; exon_id "ENSMUSE00000361070.10"; level 2; protein_id "ENSMUSP00000019913.8"; transcript_support_level "1"; mgi_id "MGI:103265"; tag "basic"; tag "Ensembl_canonical"; tag "GENCODE_Primary"; tag "appris_principal_1"; tag "CCDS"; ccdsid "CCDS23781.1"; havana_gene "OTTMUSG00000063874.1"; havana_transcript "OTTMUST00000155664.1";
chr10	HAVANA	stop_codon	34484565	34484567	0	+	0	gene_id "ENSMUSG00000019779.16"; transcript_id "ENSMUST00000019913.15"; gene_type "protein_coding"; gene_name "Frk"; transcript_type "protein_coding"; transcript_name "Frk-201"; exon_number 9; exon_id "ENSMUSE00000361070.10"; level 2; protein_id "ENSMUSP00000019913.8"; transcript_support_level "1"; mgi_id "MGI:103265"; tag "basic"; tag "Ensembl_canonical"; tag "GENCODE_Primary"; tag "appris_principal_1"; tag "CCDS"; ccdsid "CCDS23781.1"; havana_gene "OTTMUSG00000063874.1"; havana_transcript "OTTMUST00000155664.1";
chr10	HAVANA	stop_codon	34484565	34484567	0	+	0	gene_id "ENSMUSG00000019779.16"; transcript_id "ENSMUST00000170771.3"; gene_type "protein_coding"; gene_name "Frk"; transcript_type "protein_coding"; transcript_name "Frk-202"; exon_number 8; exon_id "ENSMUSE00001405352.2"; level 2; protein_id "ENSMUSP00000130289.2"; transcript_support_level "1"; mgi_id "MGI:103265"; tag "alternative_5_UTR"; tag "basic"; tag "appris_principal_1"; tag "CCDS"; ccdsid "CCDS23781.1"; havana_gene "OTTMUSG00000063874.1"; havana_transcript "OTTMUST00000155666.1";
chr10	HAVANA	UTR	34484565	34485949	0	+	.	gene_id "ENSMUSG00000019779.16"; transcript_id "ENSMUST00000170771.3"; gene_type "protein_coding"; gene_name "Frk"; transcript_type "protein_coding"; transcript_name "Frk-202"; exon_number 8; exon_id "ENSMUSE00001405352.2"; level 2; protein_id "ENSMUSP00000130289.2"; transcript_support_level "1"; mgi_id "MGI:103265"; tag "alternative_5_UTR"; tag "basic"; tag "appris_principal_1"; tag "CCDS"; ccdsid "CCDS23781.1"; havana_gene "OTTMUSG00000063874.1"; havana_transcript "OTTMUST00000155666.1";
chr10	HAVANA	UTR	34484565	34487274	0	+	.	gene_id "ENSMUSG00000019779.16"; transcript_id "ENSMUST00000019913.15"; gene_type "protein_coding"; gene_name "Frk"; transcript_type "protein_coding"; transcript_name "Frk-201"; exon_number 9; exon_id "ENSMUSE00000361070.10"; level 2; protein_id "ENSMUSP00000019913.8"; transcript_support_level "1"; mgi_id "MGI:103265"; tag "basic"; tag "Ensembl_canonical"; tag "GENCODE_Primary"; tag "appris_principal_1"; tag "CCDS"; ccdsid "CCDS23781.1"; havana_gene "OTTMUSG00000063874.1"; havana_transcript "OTTMUST00000155664.1";
chr10	HAVANA	exon	34601723	34601782	0	+	.	gene_id "ENSMUSG00000129830.1"; transcript_id "ENSMUST00000296126.1"; gene_type "lncRNA"; gene_name "ENSMUSG00000129830"; transcript_type "lncRNA"; transcript_name "ENSMUST00000296126"; exon_number 1; exon_id "ENSMUSE00001586140.1"; level 2; tag "basic"; tag "Ensembl_canonical"; tag "GENCODE_Primary"; tag "TAGENE";
chr10	HAVANA	gene	34601723	34607188	0	+	.	gene_id "ENSMUSG00000129830.1"; gene_type "lncRNA"; gene_name "ENSMUSG00000129830"; level 2;
chr10	HAVANA	transcript	34601723	34607188	0	+	.	gene_id "ENSMUSG00000129830.1"; transcript_id "ENSMUST00000296126.1"; gene_type "lncRNA"; gene_name "ENSMUSG00000129830"; transcript_type "lncRNA"; transcript_name "ENSMUST00000296126"; level 2; tag "basic"; tag "Ensembl_canonical"; tag "GENCODE_Primary"; tag "TAGENE";
chr10	sragcm37_mid	exon	34606913	34607045	0.00505013666471524	+	.	gene_id "ENSMUSG00000129830.1"; transcript_id "ENSMUSG00000129830.1_tx_1"; exon_id "chr10_34606913_34607045_+"; exonnum "1"; txlen "567";
chr10	HAVANA	exon	34606913	34607188	0	+	.	gene_id "ENSMUSG00000129830.1"; transcript_id "ENSMUST00000296126.1"; gene_type "lncRNA"; gene_name "ENSMUSG00000129830"; transcript_type "lncRNA"; transcript_name "ENSMUST00000296126"; exon_number 2; exon_id "ENSMUSE00001586139.1"; level 2; tag "basic"; tag "Ensembl_canonical"; tag "GENCODE_Primary"; tag "TAGENE";
chr10	sragcm37_mid	exon	34609572	34609678	0.00505013666471524	+	.	gene_id "ENSMUSG00000129830.1"; transcript_id "ENSMUSG00000129830.1_tx_1"; exon_id "chr10_34609572_34609678_+"; exonnum "2"; txlen "567";
chr10	sragcm37_ss	exon	34611706	34612032	0.00505013666471524	+	.	gene_id "ENSMUSG00000129830.1"; transcript_id "ENSMUSG00000129830.1_tx_1"; exon_id "chr10_34611706_34612032_+"; exonnum "3"; txlen "567";
chr10	HAVANA	exon	34754620	34754800	0	+	.	gene_id "ENSMUSG00000121645.1"; transcript_id "ENSMUST00000214814.2"; gene_type "lncRNA"; gene_name "ENSMUSG00000121645"; transcript_type "lncRNA"; transcript_name "ENSMUST00000214814"; exon_number 1; exon_id "ENSMUSE00001394536.2"; level 2; transcript_support_level "5"; tag "RNA_Seq_supported_only"; tag "basic"; havana_transcript "OTTMUST00000155583.1";
chr10	HAVANA	exon	34754620	34754800	0	+	.	gene_id "ENSMUSG00000121645.1"; transcript_id "ENSMUST00000214886.2"; gene_type "lncRNA"; gene_name "ENSMUSG00000121645"; transcript_type "lncRNA"; transcript_name "ENSMUST00000214886"; exon_number 1; exon_id "ENSMUSE00001394536.2"; level 2; transcript_support_level "5"; tag "RNA_Seq_supported_only"; tag "basic"; tag "Ensembl_canonical"; tag "GENCODE_Primary"; havana_transcript "OTTMUST00000155584.1";
chr10	ENSEMBL_gcm37	exon	34754620	34754800	0.0324050435985895	+	.	gene_id "ENSMUSG00000121645.1"; transcript_id "ENSMUSG00000121645.1_tx_7"; exon_id "chr10_34754620_34754800_+"; exonnum "1"; txlen "644";
chr10	ENSEMBL_gcm37	exon	34754620	34754800	0.0195692795757716	+	.	gene_id "ENSMUSG00000121645.1"; transcript_id "ENSMUSG00000121645.1_tx_9"; exon_id "chr10_34754620_34754800_+"; exonnum "1"; txlen "1073";
chr10	HAVANA	transcript	34754620	34833533	0	+	.	gene_id "ENSMUSG00000121645.1"; transcript_id "ENSMUST00000214814.2"; gene_type "lncRNA"; gene_name "ENSMUSG00000121645"; transcript_type "lncRNA"; transcript_name "ENSMUST00000214814"; level 2; transcript_support_level "5"; tag "RNA_Seq_supported_only"; tag "basic"; havana_transcript "OTTMUST00000155583.1";
chr10	HAVANA	gene	34754620	34941308	0	+	.	gene_id "ENSMUSG00000121645.1"; gene_type "lncRNA"; gene_name "ENSMUSG00000121645"; level 2; tag "overlaps_pseudogene";
chr10	HAVANA	transcript	34754620	34941308	0	+	.	gene_id "ENSMUSG00000121645.1"; transcript_id "ENSMUST00000214886.2"; gene_type "lncRNA"; gene_name "ENSMUSG00000121645"; transcript_type "lncRNA"; transcript_name "ENSMUST00000214886"; level 2; transcript_support_level "5"; tag "RNA_Seq_supported_only"; tag "basic"; tag "Ensembl_canonical"; tag "GENCODE_Primary"; havana_transcript "OTTMUST00000155584.1";
chr10	HAVANA	gene	34757404	34758160	0	+	.	gene_id "ENSMUSG00000111042.3"; gene_type "transcribed_processed_pseudogene"; gene_name "Gm18252"; level 2; mgi_id "MGI:5010437"; tag "overlapping_locus"; havana_gene "OTTMUSG00000063868.1";
chr10	HAVANA	transcript	34757404	34758160	0	+	.	gene_id "ENSMUSG00000111042.3"; transcript_id "ENSMUST00000215855.2"; gene_type "transcribed_processed_pseudogene"; gene_name "Gm18252"; transcript_type "transcribed_processed_pseudogene"; transcript_name "Gm18252-201"; level 2; transcript_support_level "NA"; mgi_id "MGI:5010437"; ont "PGO:0000004"; ont "PGO:0000019"; tag "basic"; tag "Ensembl_canonical"; tag "GENCODE_Primary"; havana_gene "OTTMUSG00000063868.1"; havana_transcript "OTTMUST00000155585.1";
chr10	HAVANA	exon	34757404	34758160	0	+	.	gene_id "ENSMUSG00000111042.3"; transcript_id "ENSMUST00000215855.2"; gene_type "transcribed_processed_pseudogene"; gene_name "Gm18252"; transcript_type "transcribed_processed_pseudogene"; transcript_name "Gm18252-201"; exon_number 1; exon_id "ENSMUSE00001398973.2"; level 2; transcript_support_level "NA"; mgi_id "MGI:5010437"; ont "PGO:0000004"; ont "PGO:0000019"; tag "basic"; tag "Ensembl_canonical"; tag "GENCODE_Primary"; havana_gene "OTTMUSG00000063868.1"; havana_transcript "OTTMUST00000155585.1";
chr10	HAVANA	exon	34757801	34757896	0	+	.	gene_id "ENSMUSG00000121645.1"; transcript_id "ENSMUST00000214814.2"; gene_type "lncRNA"; gene_name "ENSMUSG00000121645"; transcript_type "lncRNA"; transcript_name "ENSMUST00000214814"; exon_number 2; exon_id "ENSMUSE00001401727.2"; level 2; transcript_support_level "5"; tag "RNA_Seq_supported_only"; tag "basic"; havana_transcript "OTTMUST00000155583.1";
chr10	HAVANA	exon	34757801	34757896	0	+	.	gene_id "ENSMUSG00000121645.1"; transcript_id "ENSMUST00000214886.2"; gene_type "lncRNA"; gene_name "ENSMUSG00000121645"; transcript_type "lncRNA"; transcript_name "ENSMUST00000214886"; exon_number 2; exon_id "ENSMUSE00001401727.2"; level 2; transcript_support_level "5"; tag "RNA_Seq_supported_only"; tag "basic"; tag "Ensembl_canonical"; tag "GENCODE_Primary"; havana_transcript "OTTMUST00000155584.1";
chr10	ENSEMBL_gcm37	exon	34757801	34757896	0.0324050435985895	+	.	gene_id "ENSMUSG00000121645.1"; transcript_id "ENSMUSG00000121645.1_tx_7"; exon_id "chr10_34757801_34757896_+"; exonnum "2"; txlen "644";
chr10	ENSEMBL_gcm37	exon	34757801	34757896	0.0195692795757716	+	.	gene_id "ENSMUSG00000121645.1"; transcript_id "ENSMUSG00000121645.1_tx_9"; exon_id "chr10_34757801_34757896_+"; exonnum "2"; txlen "1073";
chr10	HAVANA	gene	34774252	34774816	0	+	.	gene_id "ENSMUSG00000110935.2"; gene_type "processed_pseudogene"; gene_name "Gm8834"; level 2; mgi_id "MGI:3646859"; tag "overlapping_locus"; havana_gene "OTTMUSG00000063869.1";
chr10	HAVANA	transcript	34774252	34774816	0	+	.	gene_id "ENSMUSG00000110935.2"; transcript_id "ENSMUST00000216459.2"; gene_type "processed_pseudogene"; gene_name "Gm8834"; transcript_type "processed_pseudogene"; transcript_name "Gm8834-201"; level 2; transcript_support_level "NA"; mgi_id "MGI:3646859"; ont "PGO:0000004"; tag "basic"; tag "Ensembl_canonical"; tag "GENCODE_Primary"; havana_gene "OTTMUSG00000063869.1"; havana_transcript "OTTMUST00000155586.1";
chr10	HAVANA	exon	34774252	34774816	0	+	.	gene_id "ENSMUSG00000110935.2"; transcript_id "ENSMUST00000216459.2"; gene_type "processed_pseudogene"; gene_name "Gm8834"; transcript_type "processed_pseudogene"; transcript_name "Gm8834-201"; exon_number 1; exon_id "ENSMUSE00001394080.2"; level 2; transcript_support_level "NA"; mgi_id "MGI:3646859"; ont "PGO:0000004"; tag "basic"; tag "Ensembl_canonical"; tag "GENCODE_Primary"; havana_gene "OTTMUSG00000063869.1"; havana_transcript "OTTMUST00000155586.1";
chr10	sragcm37_es	exon	34787599	34787680	0.0110988426507061	+	.	gene_id "sragcm37_gene_28659"; transcript_id "sragcm37_gene_28659_tx_1"; exon_id "chr10_34787599_34787680_+"; exonnum "1"; txlen "879";
chr10	sragcm37_ss	exon	34788088	34788884	0.0110988426507061	+	.	gene_id "sragcm37_gene_28659"; transcript_id "sragcm37_gene_28659_tx_1"; exon_id "chr10_34788088_34788884_+"; exonnum "2"; txlen "879";
chr10	sragcm37_es	exon	34795341	34795478	0.0898770516465185	+	.	gene_id "ENSMUSG00000121645.1"; transcript_id "ENSMUSG00000121645.1_tx_3"; exon_id "chr10_34795341_34795478_+"; exonnum "1"; txlen "532";
chr10	HAVANA	exon	34812839	34813028	0	+	.	gene_id "ENSMUSG00000121645.1"; transcript_id "ENSMUST00000214814.2"; gene_type "lncRNA"; gene_name "ENSMUSG00000121645"; transcript_type "lncRNA"; transcript_name "ENSMUST00000214814"; exon_number 3; exon_id "ENSMUSE00001394731.2"; level 2; transcript_support_level "5"; tag "RNA_Seq_supported_only"; tag "basic"; havana_transcript "OTTMUST00000155583.1";
chr10	ENSEMBL_gcm37	exon	34812839	34813028	0.0898770516465185	+	.	gene_id "ENSMUSG00000121645.1"; transcript_id "ENSMUSG00000121645.1_tx_3"; exon_id "chr10_34812839_34813028_+"; exonnum "2"; txlen "532";
chr10	ENSEMBL_gcm37	exon	34812839	34813028	0.0195692795757716	+	.	gene_id "ENSMUSG00000121645.1"; transcript_id "ENSMUSG00000121645.1_tx_9"; exon_id "chr10_34812839_34813028_+"; exonnum "3"; txlen "1073";
chr10	sragcm37_ss	exon	34828463	34828666	0.0898770516465185	+	.	gene_id "ENSMUSG00000121645.1"; transcript_id "ENSMUSG00000121645.1_tx_3"; exon_id "chr10_34828463_34828666_+"; exonnum "3"; txlen "532";
chr10	HAVANA	exon	34833474	34833533	0	+	.	gene_id "ENSMUSG00000121645.1"; transcript_id "ENSMUST00000214814.2"; gene_type "lncRNA"; gene_name "ENSMUSG00000121645"; transcript_type "lncRNA"; transcript_name "ENSMUST00000214814"; exon_number 4; exon_id "ENSMUSE00001398643.2"; level 2; transcript_support_level "5"; tag "RNA_Seq_supported_only"; tag "basic"; havana_transcript "OTTMUST00000155583.1";
chr10	sragcm37_mid	exon	34833474	34833550	0.0195692795757716	+	.	gene_id "ENSMUSG00000121645.1"; transcript_id "ENSMUSG00000121645.1_tx_9"; exon_id "chr10_34833474_34833550_+"; exonnum "4"; txlen "1073";
chr10	sragcm37_ss	exon	34854334	34854862	0.0195692795757716	+	.	gene_id "ENSMUSG00000121645.1"; transcript_id "ENSMUSG00000121645.1_tx_9"; exon_id "chr10_34854334_34854862_+"; exonnum "5"; txlen "1073";
chr10	HAVANA	exon	34939629	34939737	0	+	.	gene_id "ENSMUSG00000121645.1"; transcript_id "ENSMUST00000214886.2"; gene_type "lncRNA"; gene_name "ENSMUSG00000121645"; transcript_type "lncRNA"; transcript_name "ENSMUST00000214886"; exon_number 3; exon_id "ENSMUSE00001395926.2"; level 2; transcript_support_level "5"; tag "RNA_Seq_supported_only"; tag "basic"; tag "Ensembl_canonical"; tag "GENCODE_Primary"; havana_transcript "OTTMUST00000155584.1";
chr10	ENSEMBL_gcm37	exon	34939629	34939737	0.0324050435985895	+	.	gene_id "ENSMUSG00000121645.1"; transcript_id "ENSMUSG00000121645.1_tx_7"; exon_id "chr10_34939629_34939737_+"; exonnum "3"; txlen "644";
chr10	HAVANA	exon	34941286	34941308	0	+	.	gene_id "ENSMUSG00000121645.1"; transcript_id "ENSMUST00000214886.2"; gene_type "lncRNA"; gene_name "ENSMUSG00000121645"; transcript_type "lncRNA"; transcript_name "ENSMUST00000214886"; exon_number 4; exon_id "ENSMUSE00001398774.2"; level 2; transcript_support_level "5"; tag "RNA_Seq_supported_only"; tag "basic"; tag "Ensembl_canonical"; tag "GENCODE_Primary"; havana_transcript "OTTMUST00000155584.1";
chr10	sragcm37_mid	exon	34941286	34941339	0.0324050435985895	+	.	gene_id "ENSMUSG00000121645.1"; transcript_id "ENSMUSG00000121645.1_tx_7"; exon_id "chr10_34941286_34941339_+"; exonnum "4"; txlen "644";
chr10	HAVANA	gene	34978633	34978851	0	+	.	gene_id "ENSMUSG00000122628.1"; gene_type "lncRNA"; gene_name "ENSMUSG00000122628"; level 2;
chr10	HAVANA	transcript	34978633	34978851	0	+	.	gene_id "ENSMUSG00000122628.1"; transcript_id "ENSMUST00000254043.1"; gene_type "lncRNA"; gene_name "ENSMUSG00000122628"; transcript_type "lncRNA"; transcript_name "ENSMUST00000254043"; level 2; tag "basic"; tag "Ensembl_canonical"; tag "GENCODE_Primary"; tag "TAGENE";
chr10	HAVANA	exon	34978633	34978851	0	+	.	gene_id "ENSMUSG00000122628.1"; transcript_id "ENSMUST00000254043.1"; gene_type "lncRNA"; gene_name "ENSMUSG00000122628"; transcript_type "lncRNA"; transcript_name "ENSMUST00000254043"; exon_number 1; exon_id "ENSMUSE00001504706.1"; level 2; tag "basic"; tag "Ensembl_canonical"; tag "GENCODE_Primary"; tag "TAGENE";
chr10	sragcm37_ss	exon	34978635	34978838	0.0324050435985895	+	.	gene_id "ENSMUSG00000121645.1"; transcript_id "ENSMUSG00000121645.1_tx_7"; exon_id "chr10_34978635_34978838_+"; exonnum "5"; txlen "644";
chr10	ENSEMBL	gene	34988194	34988327	0	+	.	gene_id "ENSMUSG00000077749.3"; gene_type "snoRNA"; gene_name "Gm26341"; level 3; mgi_id "MGI:5456118";
chr10	ENSEMBL	transcript	34988194	34988327	0	+	.	gene_id "ENSMUSG00000077749.3"; transcript_id "ENSMUST00000104561.3"; gene_type "snoRNA"; gene_name "Gm26341"; transcript_type "snoRNA"; transcript_name "Gm26341-201"; level 3; transcript_support_level "NA"; mgi_id "MGI:5456118"; tag "basic"; tag "Ensembl_canonical"; tag "GENCODE_Primary";
chr10	ENSEMBL	exon	34988194	34988327	0	+	.	gene_id "ENSMUSG00000077749.3"; transcript_id "ENSMUST00000104561.3"; gene_type "snoRNA"; gene_name "Gm26341"; transcript_type "snoRNA"; transcript_name "Gm26341-201"; exon_number 1; exon_id "ENSMUSE00000664714.2"; level 3; transcript_support_level "NA"; mgi_id "MGI:5456118"; tag "basic"; tag "Ensembl_canonical"; tag "GENCODE_Primary";
chr10	HAVANA	gene	35018309	35018574	0	+	.	gene_id "ENSMUSG00000111216.2"; gene_type "processed_pseudogene"; gene_name "Gm47044"; level 2; mgi_id "MGI:6095748"; havana_gene "OTTMUSG00000063368.1";
chr10	HAVANA	transcript	35018309	35018574	0	+	.	gene_id "ENSMUSG00000111216.2"; transcript_id "ENSMUST00000216575.2"; gene_type "processed_pseudogene"; gene_name "Gm47044"; transcript_type "processed_pseudogene"; transcript_name "Gm47044-201"; level 2; transcript_support_level "NA"; mgi_id "MGI:6095748"; ont "PGO:0000004"; tag "basic"; tag "Ensembl_canonical"; tag "GENCODE_Primary"; havana_gene "OTTMUSG00000063368.1"; havana_transcript "OTTMUST00000154376.1";
chr10	HAVANA	exon	35018309	35018574	0	+	.	gene_id "ENSMUSG00000111216.2"; transcript_id "ENSMUST00000216575.2"; gene_type "processed_pseudogene"; gene_name "Gm47044"; transcript_type "processed_pseudogene"; transcript_name "Gm47044-201"; exon_number 1; exon_id "ENSMUSE00001397089.2"; level 2; transcript_support_level "NA"; mgi_id "MGI:6095748"; ont "PGO:0000004"; tag "basic"; tag "Ensembl_canonical"; tag "GENCODE_Primary"; havana_gene "OTTMUSG00000063368.1"; havana_transcript "OTTMUST00000154376.1";
chr10	HAVANA	exon	35714486	35714544	0	+	.	gene_id "ENSMUSG00000111550.3"; transcript_id "ENSMUST00000213846.2"; gene_type "lncRNA"; gene_name "Gm40623"; transcript_type "lncRNA"; transcript_name "Gm40623-201"; exon_number 1; exon_id "ENSMUSE00001403594.2"; level 2; transcript_support_level "5"; mgi_id "MGI:5623508"; tag "RNA_Seq_supported_only"; tag "basic"; tag "Ensembl_canonical"; tag "GENCODE_Primary"; havana_gene "OTTMUSG00000063373.1"; havana_transcript "OTTMUST00000154381.1";
chr10	HAVANA	gene	35714486	35730471	0	+	.	gene_id "ENSMUSG00000111550.3"; gene_type "lncRNA"; gene_name "Gm40623"; level 2; mgi_id "MGI:5623508"; havana_gene "OTTMUSG00000063373.1";
chr10	HAVANA	transcript	35714486	35730471	0	+	.	gene_id "ENSMUSG00000111550.3"; transcript_id "ENSMUST00000213846.2"; gene_type "lncRNA"; gene_name "Gm40623"; transcript_type "lncRNA"; transcript_name "Gm40623-201"; level 2; transcript_support_level "5"; mgi_id "MGI:5623508"; tag "RNA_Seq_supported_only"; tag "basic"; tag "Ensembl_canonical"; tag "GENCODE_Primary"; havana_gene "OTTMUSG00000063373.1"; havana_transcript "OTTMUST00000154381.1";
chr10	HAVANA	exon	35714511	35714544	0	+	.	gene_id "ENSMUSG00000111550.3"; transcript_id "ENSMUST00000307865.1"; gene_type "lncRNA"; gene_name "Gm40623"; transcript_type "lncRNA"; transcript_name "Gm40623-202"; exon_number 1; exon_id "ENSMUSE00001608239.1"; level 2; mgi_id "MGI:5623508"; tag "basic"; tag "TAGENE"; havana_gene "OTTMUSG00000063373.1";
chr10	ENSEMBL_gcm37	exon	35714511	35714544	0.0419180788496851	+	.	gene_id "ENSMUSG00000111550.3"; transcript_id "ENSMUSG00000111550.3_tx_5"; exon_id "chr10_35714511_35714544_+"; exonnum "1"; txlen "620";
chr10	HAVANA	transcript	35714511	35724749	0	+	.	gene_id "ENSMUSG00000111550.3"; transcript_id "ENSMUST00000307865.1"; gene_type "lncRNA"; gene_name "Gm40623"; transcript_type "lncRNA"; transcript_name "Gm40623-202"; level 2; mgi_id "MGI:5623508"; tag "basic"; tag "TAGENE"; havana_gene "OTTMUSG00000063373.1";
chr10	sragcm37_es	exon	35715245	35715402	0.0359570836355028	+	.	gene_id "ENSMUSG00000111550.3"; transcript_id "ENSMUSG00000111550.3_tx_6"; exon_id "chr10_35715245_35715402_+"; exonnum "1"; txlen "501";
chr10	HAVANA	exon	35716342	35716405	0	+	.	gene_id "ENSMUSG00000111550.3"; transcript_id "ENSMUST00000213846.2"; gene_type "lncRNA"; gene_name "Gm40623"; transcript_type "lncRNA"; transcript_name "Gm40623-201"; exon_number 2; exon_id "ENSMUSE00001395206.2"; level 2; transcript_support_level "5"; mgi_id "MGI:5623508"; tag "RNA_Seq_supported_only"; tag "basic"; tag "Ensembl_canonical"; tag "GENCODE_Primary"; havana_gene "OTTMUSG00000063373.1"; havana_transcript "OTTMUST00000154381.1";
chr10	HAVANA	exon	35716342	35716405	0	+	.	gene_id "ENSMUSG00000111550.3"; transcript_id "ENSMUST00000307865.1"; gene_type "lncRNA"; gene_name "Gm40623"; transcript_type "lncRNA"; transcript_name "Gm40623-202"; exon_number 2; exon_id "ENSMUSE00001395206.2"; level 2; mgi_id "MGI:5623508"; tag "basic"; tag "TAGENE"; havana_gene "OTTMUSG00000063373.1";
chr10	ENSEMBL_gcm37	exon	35716342	35716405	0.0419180788496851	+	.	gene_id "ENSMUSG00000111550.3"; transcript_id "ENSMUSG00000111550.3_tx_5"; exon_id "chr10_35716342_35716405_+"; exonnum "2"; txlen "620";
chr10	ENSEMBL_gcm37	exon	35716342	35716405	0.0359570836355028	+	.	gene_id "ENSMUSG00000111550.3"; transcript_id "ENSMUSG00000111550.3_tx_6"; exon_id "chr10_35716342_35716405_+"; exonnum "2"; txlen "501";
chr10	HAVANA	exon	35716631	35716793	0	+	.	gene_id "ENSMUSG00000111550.3"; transcript_id "ENSMUST00000213846.2"; gene_type "lncRNA"; gene_name "Gm40623"; transcript_type "lncRNA"; transcript_name "Gm40623-201"; exon_number 3; exon_id "ENSMUSE00001400364.2"; level 2; transcript_support_level "5"; mgi_id "MGI:5623508"; tag "RNA_Seq_supported_only"; tag "basic"; tag "Ensembl_canonical"; tag "GENCODE_Primary"; havana_gene "OTTMUSG00000063373.1"; havana_transcript "OTTMUST00000154381.1";
chr10	HAVANA	exon	35716631	35716793	0	+	.	gene_id "ENSMUSG00000111550.3"; transcript_id "ENSMUST00000307865.1"; gene_type "lncRNA"; gene_name "Gm40623"; transcript_type "lncRNA"; transcript_name "Gm40623-202"; exon_number 3; exon_id "ENSMUSE00001400364.2"; level 2; mgi_id "MGI:5623508"; tag "basic"; tag "TAGENE"; havana_gene "OTTMUSG00000063373.1";
chr10	ENSEMBL_gcm37	exon	35716631	35716793	0.0419180788496851	+	.	gene_id "ENSMUSG00000111550.3"; transcript_id "ENSMUSG00000111550.3_tx_5"; exon_id "chr10_35716631_35716793_+"; exonnum "3"; txlen "620";
chr10	ENSEMBL_gcm37	exon	35716631	35716793	0.0359570836355028	+	.	gene_id "ENSMUSG00000111550.3"; transcript_id "ENSMUSG00000111550.3_tx_6"; exon_id "chr10_35716631_35716793_+"; exonnum "3"; txlen "501";
chr10	sragcm37_mid	exon	35722370	35722485	0.0419180788496851	+	.	gene_id "ENSMUSG00000111550.3"; transcript_id "ENSMUSG00000111550.3_tx_5"; exon_id "chr10_35722370_35722485_+"; exonnum "4"; txlen "620";
chr10	sragcm37_mid	exon	35722370	35722485	0.0359570836355028	+	.	gene_id "ENSMUSG00000111550.3"; transcript_id "ENSMUSG00000111550.3_tx_6"; exon_id "chr10_35722370_35722485_+"; exonnum "4"; txlen "501";
chr10	HAVANA	exon	35723620	35723862	0	+	.	gene_id "ENSMUSG00000111550.3"; transcript_id "ENSMUST00000213846.2"; gene_type "lncRNA"; gene_name "Gm40623"; transcript_type "lncRNA"; transcript_name "Gm40623-201"; exon_number 4; exon_id "ENSMUSE00001402443.2"; level 2; transcript_support_level "5"; mgi_id "MGI:5623508"; tag "RNA_Seq_supported_only"; tag "basic"; tag "Ensembl_canonical"; tag "GENCODE_Primary"; havana_gene "OTTMUSG00000063373.1"; havana_transcript "OTTMUST00000154381.1";
chr10	ENSEMBL_gcm37	exon	35723620	35723862	0.0419180788496851	+	.	gene_id "ENSMUSG00000111550.3"; transcript_id "ENSMUSG00000111550.3_tx_5"; exon_id "chr10_35723620_35723862_+"; exonnum "5"; txlen "620";
chr10	HAVANA	exon	35723620	35724749	0	+	.	gene_id "ENSMUSG00000111550.3"; transcript_id "ENSMUST00000307865.1"; gene_type "lncRNA"; gene_name "Gm40623"; transcript_type "lncRNA"; transcript_name "Gm40623-202"; exon_number 4; exon_id "ENSMUSE00001608238.1"; level 2; mgi_id "MGI:5623508"; tag "basic"; tag "TAGENE"; havana_gene "OTTMUSG00000063373.1";
chr10	HAVANA	exon	35724741	35724824	0	+	.	gene_id "ENSMUSG00000111550.3"; transcript_id "ENSMUST00000213846.2"; gene_type "lncRNA"; gene_name "Gm40623"; transcript_type "lncRNA"; transcript_name "Gm40623-201"; exon_number 5; exon_id "ENSMUSE00001393948.2"; level 2; transcript_support_level "5"; mgi_id "MGI:5623508"; tag "RNA_Seq_supported_only"; tag "basic"; tag "Ensembl_canonical"; tag "GENCODE_Primary"; havana_gene "OTTMUSG00000063373.1"; havana_transcript "OTTMUST00000154381.1";
chr10	ENSEMBL_gcm37	exon	35724741	35724824	0.0871148574663379	+	.	gene_id "ENSMUSG00000111550.3"; transcript_id "ENSMUSG00000111550.3_tx_1"; exon_id "chr10_35724741_35724824_+"; exonnum "1"; txlen "1053";
chr10	ENSEMBL_gcm37	exon	35724741	35724824	0.0829064102457418	+	.	gene_id "ENSMUSG00000111550.3"; transcript_id "ENSMUSG00000111550.3_tx_2"; exon_id "chr10_35724741_35724824_+"; exonnum "1"; txlen "1277";
chr10	ENSEMBL_gcm37	exon	35724741	35724824	0.0437678510941987	+	.	gene_id "ENSMUSG00000111550.3"; transcript_id "ENSMUSG00000111550.3_tx_3"; exon_id "chr10_35724741_35724824_+"; exonnum "1"; txlen "1423";
chr10	ENSEMBL_gcm37	exon	35724741	35724824	0.0437678510941987	+	.	gene_id "ENSMUSG00000111550.3"; transcript_id "ENSMUSG00000111550.3_tx_4"; exon_id "chr10_35724741_35724824_+"; exonnum "1"; txlen "1199";
chr10	HAVANA	exon	35724916	35725139	0	+	.	gene_id "ENSMUSG00000111550.3"; transcript_id "ENSMUST00000213846.2"; gene_type "lncRNA"; gene_name "Gm40623"; transcript_type "lncRNA"; transcript_name "Gm40623-201"; exon_number 6; exon_id "ENSMUSE00001393888.2"; level 2; transcript_support_level "5"; mgi_id "MGI:5623508"; tag "RNA_Seq_supported_only"; tag "basic"; tag "Ensembl_canonical"; tag "GENCODE_Primary"; havana_gene "OTTMUSG00000063373.1"; havana_transcript "OTTMUST00000154381.1";
chr10	ENSEMBL_gcm37	exon	35724916	35725139	0.0829064102457418	+	.	gene_id "ENSMUSG00000111550.3"; transcript_id "ENSMUSG00000111550.3_tx_2"; exon_id "chr10_35724916_35725139_+"; exonnum "2"; txlen "1277";
chr10	ENSEMBL_gcm37	exon	35724916	35725139	0.0437678510941987	+	.	gene_id "ENSMUSG00000111550.3"; transcript_id "ENSMUSG00000111550.3_tx_3"; exon_id "chr10_35724916_35725139_+"; exonnum "2"; txlen "1423";
chr10	HAVANA	exon	35725445	35726499	0	+	.	gene_id "ENSMUSG00000111550.3"; transcript_id "ENSMUST00000213846.2"; gene_type "lncRNA"; gene_name "Gm40623"; transcript_type "lncRNA"; transcript_name "Gm40623-201"; exon_number 7; exon_id "ENSMUSE00001400928.2"; level 2; transcript_support_level "5"; mgi_id "MGI:5623508"; tag "RNA_Seq_supported_only"; tag "basic"; tag "Ensembl_canonical"; tag "GENCODE_Primary"; havana_gene "OTTMUSG00000063373.1"; havana_transcript "OTTMUST00000154381.1";
chr10	sragcm37_mid	exon	35726310	35726499	0.0871148574663379	+	.	gene_id "ENSMUSG00000111550.3"; transcript_id "ENSMUSG00000111550.3_tx_1"; exon_id "chr10_35726310_35726499_+"; exonnum "2"; txlen "1053";
chr10	sragcm37_mid	exon	35726310	35726499	0.0829064102457418	+	.	gene_id "ENSMUSG00000111550.3"; transcript_id "ENSMUSG00000111550.3_tx_2"; exon_id "chr10_35726310_35726499_+"; exonnum "3"; txlen "1277";
chr10	sragcm37_mid	exon	35726310	35726499	0.0437678510941987	+	.	gene_id "ENSMUSG00000111550.3"; transcript_id "ENSMUSG00000111550.3_tx_3"; exon_id "chr10_35726310_35726499_+"; exonnum "3"; txlen "1423";
chr10	sragcm37_mid	exon	35726310	35726499	0.0437678510941987	+	.	gene_id "ENSMUSG00000111550.3"; transcript_id "ENSMUSG00000111550.3_tx_4"; exon_id "chr10_35726310_35726499_+"; exonnum "2"; txlen "1199";
chr10	sragcm37_mid	exon	35727278	35727423	0.0437678510941987	+	.	gene_id "ENSMUSG00000111550.3"; transcript_id "ENSMUSG00000111550.3_tx_3"; exon_id "chr10_35727278_35727423_+"; exonnum "4"; txlen "1423";
chr10	sragcm37_mid	exon	35727278	35727423	0.0437678510941987	+	.	gene_id "ENSMUSG00000111550.3"; transcript_id "ENSMUSG00000111550.3_tx_4"; exon_id "chr10_35727278_35727423_+"; exonnum "3"; txlen "1199";
chr10	HAVANA	exon	35727600	35727695	0	+	.	gene_id "ENSMUSG00000111550.3"; transcript_id "ENSMUST00000213846.2"; gene_type "lncRNA"; gene_name "Gm40623"; transcript_type "lncRNA"; transcript_name "Gm40623-201"; exon_number 8; exon_id "ENSMUSE00001398645.2"; level 2; transcript_support_level "5"; mgi_id "MGI:5623508"; tag "RNA_Seq_supported_only"; tag "basic"; tag "Ensembl_canonical"; tag "GENCODE_Primary"; havana_gene "OTTMUSG00000063373.1"; havana_transcript "OTTMUST00000154381.1";
chr10	ENSEMBL_gcm37	exon	35727600	35727695	0.0871148574663379	+	.	gene_id "ENSMUSG00000111550.3"; transcript_id "ENSMUSG00000111550.3_tx_1"; exon_id "chr10_35727600_35727695_+"; exonnum "3"; txlen "1053";
chr10	ENSEMBL_gcm37	exon	35727600	35727695	0.0829064102457418	+	.	gene_id "ENSMUSG00000111550.3"; transcript_id "ENSMUSG00000111550.3_tx_2"; exon_id "chr10_35727600_35727695_+"; exonnum "4"; txlen "1277";
chr10	ENSEMBL_gcm37	exon	35727600	35727695	0.0437678510941987	+	.	gene_id "ENSMUSG00000111550.3"; transcript_id "ENSMUSG00000111550.3_tx_3"; exon_id "chr10_35727600_35727695_+"; exonnum "5"; txlen "1423";
chr10	ENSEMBL_gcm37	exon	35727600	35727695	0.0437678510941987	+	.	gene_id "ENSMUSG00000111550.3"; transcript_id "ENSMUSG00000111550.3_tx_4"; exon_id "chr10_35727600_35727695_+"; exonnum "4"; txlen "1199";
chr10	HAVANA	exon	35727826	35728104	0	+	.	gene_id "ENSMUSG00000111550.3"; transcript_id "ENSMUST00000213846.2"; gene_type "lncRNA"; gene_name "Gm40623"; transcript_type "lncRNA"; transcript_name "Gm40623-201"; exon_number 9; exon_id "ENSMUSE00001398291.2"; level 2; transcript_support_level "5"; mgi_id "MGI:5623508"; tag "RNA_Seq_supported_only"; tag "basic"; tag "Ensembl_canonical"; tag "GENCODE_Primary"; havana_gene "OTTMUSG00000063373.1"; havana_transcript "OTTMUST00000154381.1";
chr10	ENSEMBL_gcm37	exon	35727826	35728104	0.0871148574663379	+	.	gene_id "ENSMUSG00000111550.3"; transcript_id "ENSMUSG00000111550.3_tx_1"; exon_id "chr10_35727826_35728104_+"; exonnum "4"; txlen "1053";
chr10	ENSEMBL_gcm37	exon	35727826	35728104	0.0829064102457418	+	.	gene_id "ENSMUSG00000111550.3"; transcript_id "ENSMUSG00000111550.3_tx_2"; exon_id "chr10_35727826_35728104_+"; exonnum "5"; txlen "1277";
chr10	ENSEMBL_gcm37	exon	35727826	35728104	0.0437678510941987	+	.	gene_id "ENSMUSG00000111550.3"; transcript_id "ENSMUSG00000111550.3_tx_3"; exon_id "chr10_35727826_35728104_+"; exonnum "6"; txlen "1423";
chr10	ENSEMBL_gcm37	exon	35727826	35728104	0.0437678510941987	+	.	gene_id "ENSMUSG00000111550.3"; transcript_id "ENSMUSG00000111550.3_tx_4"; exon_id "chr10_35727826_35728104_+"; exonnum "5"; txlen "1199";
chr10	sragcm37_es	exon	35728441	35728536	0.0153608323551755	+	.	gene_id "ENSMUSG00000111550.3"; transcript_id "ENSMUSG00000111550.3_tx_8"; exon_id "chr10_35728441_35728536_+"; exonnum "1"; txlen "686";
chr10	sragcm37_mid	exon	35729270	35729455	0.0153608323551755	+	.	gene_id "ENSMUSG00000111550.3"; transcript_id "ENSMUSG00000111550.3_tx_8"; exon_id "chr10_35729270_35729455_+"; exonnum "2"; txlen "686";
chr10	HAVANA	exon	35730068	35730471	0	+	.	gene_id "ENSMUSG00000111550.3"; transcript_id "ENSMUST00000213846.2"; gene_type "lncRNA"; gene_name "Gm40623"; transcript_type "lncRNA"; transcript_name "Gm40623-201"; exon_number 10; exon_id "ENSMUSE00001399249.2"; level 2; transcript_support_level "5"; mgi_id "MGI:5623508"; tag "RNA_Seq_supported_only"; tag "basic"; tag "Ensembl_canonical"; tag "GENCODE_Primary"; havana_gene "OTTMUSG00000063373.1"; havana_transcript "OTTMUST00000154381.1";
chr10	ENSEMBL_gcm37	exon	35730068	35730471	0.0871148574663379	+	.	gene_id "ENSMUSG00000111550.3"; transcript_id "ENSMUSG00000111550.3_tx_1"; exon_id "chr10_35730068_35730471_+"; exonnum "5"; txlen "1053";
chr10	ENSEMBL_gcm37	exon	35730068	35730471	0.0829064102457418	+	.	gene_id "ENSMUSG00000111550.3"; transcript_id "ENSMUSG00000111550.3_tx_2"; exon_id "chr10_35730068_35730471_+"; exonnum "6"; txlen "1277";
chr10	ENSEMBL_gcm37	exon	35730068	35730471	0.0437678510941987	+	.	gene_id "ENSMUSG00000111550.3"; transcript_id "ENSMUSG00000111550.3_tx_3"; exon_id "chr10_35730068_35730471_+"; exonnum "7"; txlen "1423";
chr10	ENSEMBL_gcm37	exon	35730068	35730471	0.0437678510941987	+	.	gene_id "ENSMUSG00000111550.3"; transcript_id "ENSMUSG00000111550.3_tx_4"; exon_id "chr10_35730068_35730471_+"; exonnum "6"; txlen "1199";
chr10	ENSEMBL_gcm37	exon	35730068	35730471	0.0153608323551755	+	.	gene_id "ENSMUSG00000111550.3"; transcript_id "ENSMUSG00000111550.3_tx_8"; exon_id "chr10_35730068_35730471_+"; exonnum "3"; txlen "686";
chr10	sragcm37_mid	exon	35743507	35743619	0.00252506833235762	+	.	gene_id "sragcm37_gene_24544"; transcript_id "sragcm37_gene_24544_tx_8"; exon_id "chr10_35743507_35743619_+"; exonnum "1"; txlen "897";
chr10	sragcm37_mid	exon	35752916	35753066	0.00252506833235762	+	.	gene_id "sragcm37_gene_24544"; transcript_id "sragcm37_gene_24544_tx_8"; exon_id "chr10_35752916_35753066_+"; exonnum "2"; txlen "897";
chr10	sragcm37_es	exon	35775235	35775339	0.0276887347039031	+	.	gene_id "sragcm37_gene_24544"; transcript_id "sragcm37_gene_24544_tx_4"; exon_id "chr10_35775235_35775339_+"; exonnum "1"; txlen "658";
chr10	sragcm37_es	exon	35775235	35775339	0.0276887347039031	+	.	gene_id "sragcm37_gene_24544"; transcript_id "sragcm37_gene_24544_tx_5"; exon_id "chr10_35775235_35775339_+"; exonnum "1"; txlen "738";
chr10	sragcm37_es	exon	35776616	35776728	0.0136574704332067	+	.	gene_id "sragcm37_gene_24544"; transcript_id "sragcm37_gene_24544_tx_6"; exon_id "chr10_35776616_35776728_+"; exonnum "1"; txlen "666";
chr10	sragcm37_mid	exon	35780289	35780359	0.0276887347039031	+	.	gene_id "sragcm37_gene_24544"; transcript_id "sragcm37_gene_24544_tx_4"; exon_id "chr10_35780289_35780359_+"; exonnum "2"; txlen "658";
chr10	sragcm37_mid	exon	35780289	35780359	0.0136574704332067	+	.	gene_id "sragcm37_gene_24544"; transcript_id "sragcm37_gene_24544_tx_6"; exon_id "chr10_35780289_35780359_+"; exonnum "2"; txlen "666";
chr10	sragcm37_mid	exon	35780289	35780439	0.0276887347039031	+	.	gene_id "sragcm37_gene_24544"; transcript_id "sragcm37_gene_24544_tx_5"; exon_id "chr10_35780289_35780439_+"; exonnum "2"; txlen "738";
chr10	sragcm37_mid	exon	35780289	35780439	0.00252506833235762	+	.	gene_id "sragcm37_gene_24544"; transcript_id "sragcm37_gene_24544_tx_8"; exon_id "chr10_35780289_35780439_+"; exonnum "3"; txlen "897";
chr10	sragcm37_ss	exon	35783662	35784143	0.0276887347039031	+	.	gene_id "sragcm37_gene_24544"; transcript_id "sragcm37_gene_24544_tx_4"; exon_id "chr10_35783662_35784143_+"; exonnum "3"; txlen "658";
chr10	sragcm37_ss	exon	35783662	35784143	0.0276887347039031	+	.	gene_id "sragcm37_gene_24544"; transcript_id "sragcm37_gene_24544_tx_5"; exon_id "chr10_35783662_35784143_+"; exonnum "3"; txlen "738";
chr10	sragcm37_ss	exon	35783662	35784143	0.0136574704332067	+	.	gene_id "sragcm37_gene_24544"; transcript_id "sragcm37_gene_24544_tx_6"; exon_id "chr10_35783662_35784143_+"; exonnum "3"; txlen "666";
chr10	sragcm37_ss	exon	35783662	35784143	0.00252506833235762	+	.	gene_id "sragcm37_gene_24544"; transcript_id "sragcm37_gene_24544_tx_8"; exon_id "chr10_35783662_35784143_+"; exonnum "4"; txlen "897";
chr10	sragcm37_mid	exon	35790330	35790469	0.0499996434565815	+	.	gene_id "sragcm37_gene_24544"; transcript_id "sragcm37_gene_24544_tx_1"; exon_id "chr10_35790330_35790469_+"; exonnum "1"; txlen "901";
chr10	sragcm37_mid	exon	35790330	35790469	0.0320331977576984	+	.	gene_id "sragcm37_gene_24544"; transcript_id "sragcm37_gene_24544_tx_3"; exon_id "chr10_35790330_35790469_+"; exonnum "1"; txlen "793";
chr10	sragcm37_mid	exon	35860169	35860276	0.0499996434565815	+	.	gene_id "sragcm37_gene_24544"; transcript_id "sragcm37_gene_24544_tx_1"; exon_id "chr10_35860169_35860276_+"; exonnum "2"; txlen "901";
chr10	sragcm37_ss	exon	35875447	35876099	0.0499996434565815	+	.	gene_id "sragcm37_gene_24544"; transcript_id "sragcm37_gene_24544_tx_1"; exon_id "chr10_35875447_35876099_+"; exonnum "3"; txlen "901";
chr10	sragcm37_ss	exon	35875447	35876099	0.0320331977576984	+	.	gene_id "sragcm37_gene_24544"; transcript_id "sragcm37_gene_24544_tx_3"; exon_id "chr10_35875447_35876099_+"; exonnum "2"; txlen "793";
chr10	HAVANA	gene	35971872	35972491	0	+	.	gene_id "ENSMUSG00000110987.2"; gene_type "processed_pseudogene"; gene_name "Gm47048"; level 2; mgi_id "MGI:6095753"; havana_gene "OTTMUSG00000063375.1";
chr10	HAVANA	transcript	35971872	35972491	0	+	.	gene_id "ENSMUSG00000110987.2"; transcript_id "ENSMUST00000215218.2"; gene_type "processed_pseudogene"; gene_name "Gm47048"; transcript_type "processed_pseudogene"; transcript_name "Gm47048-201"; level 2; transcript_support_level "NA"; mgi_id "MGI:6095753"; ont "PGO:0000004"; tag "basic"; tag "Ensembl_canonical"; tag "GENCODE_Primary"; havana_gene "OTTMUSG00000063375.1"; havana_transcript "OTTMUST00000154383.1";
chr10	HAVANA	exon	35971872	35972491	0	+	.	gene_id "ENSMUSG00000110987.2"; transcript_id "ENSMUST00000215218.2"; gene_type "processed_pseudogene"; gene_name "Gm47048"; transcript_type "processed_pseudogene"; transcript_name "Gm47048-201"; exon_number 1; exon_id "ENSMUSE00001394230.2"; level 2; transcript_support_level "NA"; mgi_id "MGI:6095753"; ont "PGO:0000004"; tag "basic"; tag "Ensembl_canonical"; tag "GENCODE_Primary"; havana_gene "OTTMUSG00000063375.1"; havana_transcript "OTTMUST00000154383.1";
chr10	HAVANA	exon	36267588	36267698	0	+	.	gene_id "ENSMUSG00000110731.2"; transcript_id "ENSMUST00000214163.2"; gene_type "lncRNA"; gene_name "Gm47049"; transcript_type "lncRNA"; transcript_name "Gm47049-201"; exon_number 1; exon_id "ENSMUSE00001395777.2"; level 2; transcript_support_level "3"; mgi_id "MGI:6095754"; tag "basic"; tag "Ensembl_canonical"; tag "GENCODE_Primary"; havana_gene "OTTMUSG00000063376.1"; havana_transcript "OTTMUST00000154384.1";
chr10	HAVANA	gene	36267588	36272924	0	+	.	gene_id "ENSMUSG00000110731.2"; gene_type "lncRNA"; gene_name "Gm47049"; level 2; mgi_id "MGI:6095754"; havana_gene "OTTMUSG00000063376.1";
chr10	HAVANA	transcript	36267588	36272924	0	+	.	gene_id "ENSMUSG00000110731.2"; transcript_id "ENSMUST00000214163.2"; gene_type "lncRNA"; gene_name "Gm47049"; transcript_type "lncRNA"; transcript_name "Gm47049-201"; level 2; transcript_support_level "3"; mgi_id "MGI:6095754"; tag "basic"; tag "Ensembl_canonical"; tag "GENCODE_Primary"; havana_gene "OTTMUSG00000063376.1"; havana_transcript "OTTMUST00000154384.1";
chr10	HAVANA	exon	36268143	36268207	0	+	.	gene_id "ENSMUSG00000110731.2"; transcript_id "ENSMUST00000214163.2"; gene_type "lncRNA"; gene_name "Gm47049"; transcript_type "lncRNA"; transcript_name "Gm47049-201"; exon_number 2; exon_id "ENSMUSE00001403515.2"; level 2; transcript_support_level "3"; mgi_id "MGI:6095754"; tag "basic"; tag "Ensembl_canonical"; tag "GENCODE_Primary"; havana_gene "OTTMUSG00000063376.1"; havana_transcript "OTTMUST00000154384.1";
chr10	HAVANA	exon	36270514	36270700	0	+	.	gene_id "ENSMUSG00000110731.2"; transcript_id "ENSMUST00000214163.2"; gene_type "lncRNA"; gene_name "Gm47049"; transcript_type "lncRNA"; transcript_name "Gm47049-201"; exon_number 3; exon_id "ENSMUSE00001405565.2"; level 2; transcript_support_level "3"; mgi_id "MGI:6095754"; tag "basic"; tag "Ensembl_canonical"; tag "GENCODE_Primary"; havana_gene "OTTMUSG00000063376.1"; havana_transcript "OTTMUST00000154384.1";
chr10	HAVANA	exon	36272613	36272924	0	+	.	gene_id "ENSMUSG00000110731.2"; transcript_id "ENSMUST00000214163.2"; gene_type "lncRNA"; gene_name "Gm47049"; transcript_type "lncRNA"; transcript_name "Gm47049-201"; exon_number 4; exon_id "ENSMUSE00001402741.2"; level 2; transcript_support_level "3"; mgi_id "MGI:6095754"; tag "basic"; tag "Ensembl_canonical"; tag "GENCODE_Primary"; havana_gene "OTTMUSG00000063376.1"; havana_transcript "OTTMUST00000154384.1";
chr10	HAVANA	exon	36382810	36383611	0	+	.	gene_id "ENSMUSG00000044499.12"; transcript_id "ENSMUST00000167191.8"; gene_type "protein_coding"; gene_name "Hs3st5"; transcript_type "protein_coding"; transcript_name "Hs3st5-202"; exon_number 1; exon_id "ENSMUSE00000890598.2"; level 2; protein_id "ENSMUSP00000130778.2"; transcript_support_level "1"; mgi_id "MGI:2441996"; tag "alternative_5_UTR"; tag "basic"; tag "appris_principal_1"; tag "CCDS"; ccdsid "CCDS35881.1"; havana_gene "OTTMUSG00000036580.1"; havana_transcript "OTTMUST00000093799.1";
chr10	HAVANA	UTR	36382810	36383611	0	+	.	gene_id "ENSMUSG00000044499.12"; transcript_id "ENSMUST00000167191.8"; gene_type "protein_coding"; gene_name "Hs3st5"; transcript_type "protein_coding"; transcript_name "Hs3st5-202"; exon_number 1; exon_id "ENSMUSE00000890598.2"; level 2; protein_id "ENSMUSP00000130778.2"; transcript_support_level "1"; mgi_id "MGI:2441996"; tag "alternative_5_UTR"; tag "basic"; tag "appris_principal_1"; tag "CCDS"; ccdsid "CCDS35881.1"; havana_gene "OTTMUSG00000036580.1"; havana_transcript "OTTMUST00000093799.1";
chr10	HAVANA	transcript	36382810	36709769	0	+	.	gene_id "ENSMUSG00000044499.12"; transcript_id "ENSMUST00000167191.8"; gene_type "protein_coding"; gene_name "Hs3st5"; transcript_type "protein_coding"; transcript_name "Hs3st5-202"; level 2; protein_id "ENSMUSP00000130778.2"; transcript_support_level "1"; mgi_id "MGI:2441996"; tag "alternative_5_UTR"; tag "basic"; tag "appris_principal_1"; tag "CCDS"; ccdsid "CCDS35881.1"; havana_gene "OTTMUSG00000036580.1"; havana_transcript "OTTMUST00000093799.1";
chr10	HAVANA	gene	36382810	36710393	0	+	.	gene_id "ENSMUSG00000044499.12"; gene_type "protein_coding"; gene_name "Hs3st5"; level 2; mgi_id "MGI:2441996"; havana_gene "OTTMUSG00000036580.1";
chr10	HAVANA	exon	36382815	36383611	0	+	.	gene_id "ENSMUSG00000044499.12"; transcript_id "ENSMUST00000058738.11"; gene_type "protein_coding"; gene_name "Hs3st5"; transcript_type "protein_coding"; transcript_name "Hs3st5-201"; exon_number 1; exon_id "ENSMUSE00000614895.2"; level 2; protein_id "ENSMUSP00000060229.5"; transcript_support_level "1"; mgi_id "MGI:2441996"; tag "basic"; tag "Ensembl_canonical"; tag "GENCODE_Primary"; tag "appris_principal_1"; tag "CCDS"; ccdsid "CCDS35881.1"; havana_gene "OTTMUSG00000036580.1"; havana_transcript "OTTMUST00000093800.1";
chr10	HAVANA	UTR	36382815	36383611	0	+	.	gene_id "ENSMUSG00000044499.12"; transcript_id "ENSMUST00000058738.11"; gene_type "protein_coding"; gene_name "Hs3st5"; transcript_type "protein_coding"; transcript_name "Hs3st5-201"; exon_number 1; exon_id "ENSMUSE00000614895.2"; level 2; protein_id "ENSMUSP00000060229.5"; transcript_support_level "1"; mgi_id "MGI:2441996"; tag "basic"; tag "Ensembl_canonical"; tag "GENCODE_Primary"; tag "appris_principal_1"; tag "CCDS"; ccdsid "CCDS35881.1"; havana_gene "OTTMUSG00000036580.1"; havana_transcript "OTTMUST00000093800.1";
chr10	HAVANA	transcript	36382815	36710385	0	+	.	gene_id "ENSMUSG00000044499.12"; transcript_id "ENSMUST00000058738.11"; gene_type "protein_coding"; gene_name "Hs3st5"; transcript_type "protein_coding"; transcript_name "Hs3st5-201"; level 2; protein_id "ENSMUSP00000060229.5"; transcript_support_level "1"; mgi_id "MGI:2441996"; tag "basic"; tag "Ensembl_canonical"; tag "GENCODE_Primary"; tag "appris_principal_1"; tag "CCDS"; ccdsid "CCDS35881.1"; havana_gene "OTTMUSG00000036580.1"; havana_transcript "OTTMUST00000093800.1";
chr10	HAVANA	exon	36382885	36383611	0	+	.	gene_id "ENSMUSG00000044499.12"; transcript_id "ENSMUST00000172357.8"; gene_type "protein_coding"; gene_name "Hs3st5"; transcript_type "retained_intron"; transcript_name "Hs3st5-205"; exon_number 1; exon_id "ENSMUSE00000872691.2"; level 2; transcript_support_level "1"; mgi_id "MGI:2441996"; havana_gene "OTTMUSG00000036580.1"; havana_transcript "OTTMUST00000093801.1";
chr10	ENSEMBL_gcm37	exon	36382885	36383611	0.0126748736676205	+	.	gene_id "ENSMUSG00000044499.12"; transcript_id "ENSMUSG00000044499.12_tx_5"; exon_id "chr10_36382885_36383611_+"; exonnum "1"; txlen "2002";
chr10	ENSEMBL_gcm37	exon	36382885	36383611	0.00681005920519057	+	.	gene_id "ENSMUSG00000044499.12"; transcript_id "ENSMUSG00000044499.12_tx_6"; exon_id "chr10_36382885_36383611_+"; exonnum "1"; txlen "1589";
chr10	HAVANA	transcript	36382885	36578945	0	+	.	gene_id "ENSMUSG00000044499.12"; transcript_id "ENSMUST00000172357.8"; gene_type "protein_coding"; gene_name "Hs3st5"; transcript_type "retained_intron"; transcript_name "Hs3st5-205"; level 2; transcript_support_level "1"; mgi_id "MGI:2441996"; havana_gene "OTTMUSG00000036580.1"; havana_transcript "OTTMUST00000093801.1";
chr10	HAVANA	exon	36383022	36383611	0	+	.	gene_id "ENSMUSG00000044499.12"; transcript_id "ENSMUST00000168572.8"; gene_type "protein_coding"; gene_name "Hs3st5"; transcript_type "protein_coding"; transcript_name "Hs3st5-203"; exon_number 1; exon_id "ENSMUSE00000914738.2"; level 2; protein_id "ENSMUSP00000129434.2"; transcript_support_level "1"; mgi_id "MGI:2441996"; tag "alternative_5_UTR"; tag "basic"; tag "appris_principal_1"; tag "CCDS"; ccdsid "CCDS35881.1"; havana_gene "OTTMUSG00000036580.1"; havana_transcript "OTTMUST00000093802.1";
chr10	HAVANA	UTR	36383022	36383611	0	+	.	gene_id "ENSMUSG00000044499.12"; transcript_id "ENSMUST00000168572.8"; gene_type "protein_coding"; gene_name "Hs3st5"; transcript_type "protein_coding"; transcript_name "Hs3st5-203"; exon_number 1; exon_id "ENSMUSE00000914738.2"; level 2; protein_id "ENSMUSP00000129434.2"; transcript_support_level "1"; mgi_id "MGI:2441996"; tag "alternative_5_UTR"; tag "basic"; tag "appris_principal_1"; tag "CCDS"; ccdsid "CCDS35881.1"; havana_gene "OTTMUSG00000036580.1"; havana_transcript "OTTMUST00000093802.1";
chr10	HAVANA	transcript	36383022	36710393	0	+	.	gene_id "ENSMUSG00000044499.12"; transcript_id "ENSMUST00000168572.8"; gene_type "protein_coding"; gene_name "Hs3st5"; transcript_type "protein_coding"; transcript_name "Hs3st5-203"; level 2; protein_id "ENSMUSP00000129434.2"; transcript_support_level "1"; mgi_id "MGI:2441996"; tag "alternative_5_UTR"; tag "basic"; tag "appris_principal_1"; tag "CCDS"; ccdsid "CCDS35881.1"; havana_gene "OTTMUSG00000036580.1"; havana_transcript "OTTMUST00000093802.1";
chr10	HAVANA	exon	36383403	36383611	0	+	.	gene_id "ENSMUSG00000044499.12"; transcript_id "ENSMUST00000171521.2"; gene_type "protein_coding"; gene_name "Hs3st5"; transcript_type "protein_coding_CDS_not_defined"; transcript_name "Hs3st5-204"; exon_number 1; exon_id "ENSMUSE00000915871.2"; level 2; transcript_support_level "3"; mgi_id "MGI:2441996"; havana_gene "OTTMUSG00000036580.1"; havana_transcript "OTTMUST00000093803.1";
chr10	HAVANA	transcript	36383403	36686034	0	+	.	gene_id "ENSMUSG00000044499.12"; transcript_id "ENSMUST00000171521.2"; gene_type "protein_coding"; gene_name "Hs3st5"; transcript_type "protein_coding_CDS_not_defined"; transcript_name "Hs3st5-204"; level 2; transcript_support_level "3"; mgi_id "MGI:2441996"; havana_gene "OTTMUSG00000036580.1"; havana_transcript "OTTMUST00000093803.1";
chr10	HAVANA	exon	36430010	36430068	0	+	.	gene_id "ENSMUSG00000044499.12"; transcript_id "ENSMUST00000058738.11"; gene_type "protein_coding"; gene_name "Hs3st5"; transcript_type "protein_coding"; transcript_name "Hs3st5-201"; exon_number 2; exon_id "ENSMUSE00000614894.2"; level 2; protein_id "ENSMUSP00000060229.5"; transcript_support_level "1"; mgi_id "MGI:2441996"; tag "basic"; tag "Ensembl_canonical"; tag "GENCODE_Primary"; tag "appris_principal_1"; tag "CCDS"; ccdsid "CCDS35881.1"; havana_gene "OTTMUSG00000036580.1"; havana_transcript "OTTMUST00000093800.1";
chr10	HAVANA	UTR	36430010	36430068	0	+	.	gene_id "ENSMUSG00000044499.12"; transcript_id "ENSMUST00000058738.11"; gene_type "protein_coding"; gene_name "Hs3st5"; transcript_type "protein_coding"; transcript_name "Hs3st5-201"; exon_number 2; exon_id "ENSMUSE00000614894.2"; level 2; protein_id "ENSMUSP00000060229.5"; transcript_support_level "1"; mgi_id "MGI:2441996"; tag "basic"; tag "Ensembl_canonical"; tag "GENCODE_Primary"; tag "appris_principal_1"; tag "CCDS"; ccdsid "CCDS35881.1"; havana_gene "OTTMUSG00000036580.1"; havana_transcript "OTTMUST00000093800.1";
chr10	ENSEMBL_gcm37	exon	36430010	36430068	0.0126748736676205	+	.	gene_id "ENSMUSG00000044499.12"; transcript_id "ENSMUSG00000044499.12_tx_5"; exon_id "chr10_36430010_36430068_+"; exonnum "2"; txlen "2002";
chr10	ENSEMBL_gcm37	exon	36430010	36430068	0.00681005920519057	+	.	gene_id "ENSMUSG00000044499.12"; transcript_id "ENSMUSG00000044499.12_tx_6"; exon_id "chr10_36430010_36430068_+"; exonnum "2"; txlen "1589";
chr10	HAVANA	exon	36504241	36504406	0	+	.	gene_id "ENSMUSG00000044499.12"; transcript_id "ENSMUST00000167191.8"; gene_type "protein_coding"; gene_name "Hs3st5"; transcript_type "protein_coding"; transcript_name "Hs3st5-202"; exon_number 2; exon_id "ENSMUSE00000614893.2"; level 2; protein_id "ENSMUSP00000130778.2"; transcript_support_level "1"; mgi_id "MGI:2441996"; tag "alternative_5_UTR"; tag "basic"; tag "appris_principal_1"; tag "CCDS"; ccdsid "CCDS35881.1"; havana_gene "OTTMUSG00000036580.1"; havana_transcript "OTTMUST00000093799.1";
chr10	HAVANA	UTR	36504241	36504406	0	+	.	gene_id "ENSMUSG00000044499.12"; transcript_id "ENSMUST00000167191.8"; gene_type "protein_coding"; gene_name "Hs3st5"; transcript_type "protein_coding"; transcript_name "Hs3st5-202"; exon_number 2; exon_id "ENSMUSE00000614893.2"; level 2; protein_id "ENSMUSP00000130778.2"; transcript_support_level "1"; mgi_id "MGI:2441996"; tag "alternative_5_UTR"; tag "basic"; tag "appris_principal_1"; tag "CCDS"; ccdsid "CCDS35881.1"; havana_gene "OTTMUSG00000036580.1"; havana_transcript "OTTMUST00000093799.1";
chr10	HAVANA	exon	36504241	36504406	0	+	.	gene_id "ENSMUSG00000044499.12"; transcript_id "ENSMUST00000058738.11"; gene_type "protein_coding"; gene_name "Hs3st5"; transcript_type "protein_coding"; transcript_name "Hs3st5-201"; exon_number 3; exon_id "ENSMUSE00000614893.2"; level 2; protein_id "ENSMUSP00000060229.5"; transcript_support_level "1"; mgi_id "MGI:2441996"; tag "basic"; tag "Ensembl_canonical"; tag "GENCODE_Primary"; tag "appris_principal_1"; tag "CCDS"; ccdsid "CCDS35881.1"; havana_gene "OTTMUSG00000036580.1"; havana_transcript "OTTMUST00000093800.1";
chr10	HAVANA	UTR	36504241	36504406	0	+	.	gene_id "ENSMUSG00000044499.12"; transcript_id "ENSMUST00000058738.11"; gene_type "protein_coding"; gene_name "Hs3st5"; transcript_type "protein_coding"; transcript_name "Hs3st5-201"; exon_number 3; exon_id "ENSMUSE00000614893.2"; level 2; protein_id "ENSMUSP00000060229.5"; transcript_support_level "1"; mgi_id "MGI:2441996"; tag "basic"; tag "Ensembl_canonical"; tag "GENCODE_Primary"; tag "appris_principal_1"; tag "CCDS"; ccdsid "CCDS35881.1"; havana_gene "OTTMUSG00000036580.1"; havana_transcript "OTTMUST00000093800.1";
chr10	HAVANA	exon	36504241	36504406	0	+	.	gene_id "ENSMUSG00000044499.12"; transcript_id "ENSMUST00000172357.8"; gene_type "protein_coding"; gene_name "Hs3st5"; transcript_type "retained_intron"; transcript_name "Hs3st5-205"; exon_number 2; exon_id "ENSMUSE00000614893.2"; level 2; transcript_support_level "1"; mgi_id "MGI:2441996"; havana_gene "OTTMUSG00000036580.1"; havana_transcript "OTTMUST00000093801.1";
chr10	HAVANA	exon	36504241	36504406	0	+	.	gene_id "ENSMUSG00000044499.12"; transcript_id "ENSMUST00000168572.8"; gene_type "protein_coding"; gene_name "Hs3st5"; transcript_type "protein_coding"; transcript_name "Hs3st5-203"; exon_number 2; exon_id "ENSMUSE00000614893.2"; level 2; protein_id "ENSMUSP00000129434.2"; transcript_support_level "1"; mgi_id "MGI:2441996"; tag "alternative_5_UTR"; tag "basic"; tag "appris_principal_1"; tag "CCDS"; ccdsid "CCDS35881.1"; havana_gene "OTTMUSG00000036580.1"; havana_transcript "OTTMUST00000093802.1";
chr10	HAVANA	UTR	36504241	36504406	0	+	.	gene_id "ENSMUSG00000044499.12"; transcript_id "ENSMUST00000168572.8"; gene_type "protein_coding"; gene_name "Hs3st5"; transcript_type "protein_coding"; transcript_name "Hs3st5-203"; exon_number 2; exon_id "ENSMUSE00000614893.2"; level 2; protein_id "ENSMUSP00000129434.2"; transcript_support_level "1"; mgi_id "MGI:2441996"; tag "alternative_5_UTR"; tag "basic"; tag "appris_principal_1"; tag "CCDS"; ccdsid "CCDS35881.1"; havana_gene "OTTMUSG00000036580.1"; havana_transcript "OTTMUST00000093802.1";
chr10	HAVANA	exon	36504241	36504406	0	+	.	gene_id "ENSMUSG00000044499.12"; transcript_id "ENSMUST00000171521.2"; gene_type "protein_coding"; gene_name "Hs3st5"; transcript_type "protein_coding_CDS_not_defined"; transcript_name "Hs3st5-204"; exon_number 2; exon_id "ENSMUSE00000614893.2"; level 2; transcript_support_level "3"; mgi_id "MGI:2441996"; havana_gene "OTTMUSG00000036580.1"; havana_transcript "OTTMUST00000093803.1";
chr10	ENSEMBL_gcm37	exon	36504241	36504406	0.0126748736676205	+	.	gene_id "ENSMUSG00000044499.12"; transcript_id "ENSMUSG00000044499.12_tx_5"; exon_id "chr10_36504241_36504406_+"; exonnum "3"; txlen "2002";
chr10	ENSEMBL_gcm37	exon	36504241	36504406	0.00681005920519057	+	.	gene_id "ENSMUSG00000044499.12"; transcript_id "ENSMUSG00000044499.12_tx_6"; exon_id "chr10_36504241_36504406_+"; exonnum "3"; txlen "1589";
chr10	HAVANA	exon	36577926	36578030	0	+	.	gene_id "ENSMUSG00000044499.12"; transcript_id "ENSMUST00000167191.8"; gene_type "protein_coding"; gene_name "Hs3st5"; transcript_type "protein_coding"; transcript_name "Hs3st5-202"; exon_number 3; exon_id "ENSMUSE00000614892.2"; level 2; protein_id "ENSMUSP00000130778.2"; transcript_support_level "1"; mgi_id "MGI:2441996"; tag "alternative_5_UTR"; tag "basic"; tag "appris_principal_1"; tag "CCDS"; ccdsid "CCDS35881.1"; havana_gene "OTTMUSG00000036580.1"; havana_transcript "OTTMUST00000093799.1";
chr10	HAVANA	UTR	36577926	36578030	0	+	.	gene_id "ENSMUSG00000044499.12"; transcript_id "ENSMUST00000167191.8"; gene_type "protein_coding"; gene_name "Hs3st5"; transcript_type "protein_coding"; transcript_name "Hs3st5-202"; exon_number 3; exon_id "ENSMUSE00000614892.2"; level 2; protein_id "ENSMUSP00000130778.2"; transcript_support_level "1"; mgi_id "MGI:2441996"; tag "alternative_5_UTR"; tag "basic"; tag "appris_principal_1"; tag "CCDS"; ccdsid "CCDS35881.1"; havana_gene "OTTMUSG00000036580.1"; havana_transcript "OTTMUST00000093799.1";
chr10	HAVANA	exon	36577926	36578030	0	+	.	gene_id "ENSMUSG00000044499.12"; transcript_id "ENSMUST00000058738.11"; gene_type "protein_coding"; gene_name "Hs3st5"; transcript_type "protein_coding"; transcript_name "Hs3st5-201"; exon_number 4; exon_id "ENSMUSE00000614892.2"; level 2; protein_id "ENSMUSP00000060229.5"; transcript_support_level "1"; mgi_id "MGI:2441996"; tag "basic"; tag "Ensembl_canonical"; tag "GENCODE_Primary"; tag "appris_principal_1"; tag "CCDS"; ccdsid "CCDS35881.1"; havana_gene "OTTMUSG00000036580.1"; havana_transcript "OTTMUST00000093800.1";
chr10	HAVANA	UTR	36577926	36578030	0	+	.	gene_id "ENSMUSG00000044499.12"; transcript_id "ENSMUST00000058738.11"; gene_type "protein_coding"; gene_name "Hs3st5"; transcript_type "protein_coding"; transcript_name "Hs3st5-201"; exon_number 4; exon_id "ENSMUSE00000614892.2"; level 2; protein_id "ENSMUSP00000060229.5"; transcript_support_level "1"; mgi_id "MGI:2441996"; tag "basic"; tag "Ensembl_canonical"; tag "GENCODE_Primary"; tag "appris_principal_1"; tag "CCDS"; ccdsid "CCDS35881.1"; havana_gene "OTTMUSG00000036580.1"; havana_transcript "OTTMUST00000093800.1";
chr10	ENSEMBL_gcm37	exon	36577926	36578030	0.0126748736676205	+	.	gene_id "ENSMUSG00000044499.12"; transcript_id "ENSMUSG00000044499.12_tx_5"; exon_id "chr10_36577926_36578030_+"; exonnum "4"; txlen "2002";
chr10	ENSEMBL_gcm37	exon	36577926	36578030	0.00681005920519057	+	.	gene_id "ENSMUSG00000044499.12"; transcript_id "ENSMUSG00000044499.12_tx_6"; exon_id "chr10_36577926_36578030_+"; exonnum "4"; txlen "1589";
chr10	HAVANA	exon	36577926	36578945	0	+	.	gene_id "ENSMUSG00000044499.12"; transcript_id "ENSMUST00000172357.8"; gene_type "protein_coding"; gene_name "Hs3st5"; transcript_type "retained_intron"; transcript_name "Hs3st5-205"; exon_number 3; exon_id "ENSMUSE00000894462.2"; level 2; transcript_support_level "1"; mgi_id "MGI:2441996"; havana_gene "OTTMUSG00000036580.1"; havana_transcript "OTTMUST00000093801.1";
chr10	sragcm37_mid	exon	36611350	36611454	0.0126748736676205	+	.	gene_id "ENSMUSG00000044499.12"; transcript_id "ENSMUSG00000044499.12_tx_5"; exon_id "chr10_36611350_36611454_+"; exonnum "5"; txlen "2002";
chr10	sragcm37_mid	exon	36611350	36611454	0.00681005920519057	+	.	gene_id "ENSMUSG00000044499.12"; transcript_id "ENSMUSG00000044499.12_tx_6"; exon_id "chr10_36611350_36611454_+"; exonnum "5"; txlen "1589";
chr10	sragcm37_mid	exon	36612723	36612908	0.0126748736676205	+	.	gene_id "ENSMUSG00000044499.12"; transcript_id "ENSMUSG00000044499.12_tx_5"; exon_id "chr10_36612723_36612908_+"; exonnum "6"; txlen "2002";
chr10	sragcm37_mid	exon	36612723	36612908	0.00681005920519057	+	.	gene_id "ENSMUSG00000044499.12"; transcript_id "ENSMUSG00000044499.12_tx_6"; exon_id "chr10_36612723_36612908_+"; exonnum "6"; txlen "1589";
chr10	sragcm37_ss	exon	36619699	36620352	0.0126748736676205	+	.	gene_id "ENSMUSG00000044499.12"; transcript_id "ENSMUSG00000044499.12_tx_5"; exon_id "chr10_36619699_36620352_+"; exonnum "7"; txlen "2002";
chr10	sragcm37_ss	exon	36675899	36676139	0.00681005920519057	+	.	gene_id "ENSMUSG00000044499.12"; transcript_id "ENSMUSG00000044499.12_tx_6"; exon_id "chr10_36675899_36676139_+"; exonnum "7"; txlen "1589";
chr10	HAVANA	exon	36684857	36684982	0	+	.	gene_id "ENSMUSG00000044499.12"; transcript_id "ENSMUST00000171521.2"; gene_type "protein_coding"; gene_name "Hs3st5"; transcript_type "protein_coding_CDS_not_defined"; transcript_name "Hs3st5-204"; exon_number 3; exon_id "ENSMUSE00000908383.2"; level 2; transcript_support_level "3"; mgi_id "MGI:2441996"; havana_gene "OTTMUSG00000036580.1"; havana_transcript "OTTMUST00000093803.1";
chr10	HAVANA	exon	36685827	36686034	0	+	.	gene_id "ENSMUSG00000044499.12"; transcript_id "ENSMUST00000171521.2"; gene_type "protein_coding"; gene_name "Hs3st5"; transcript_type "protein_coding_CDS_not_defined"; transcript_name "Hs3st5-204"; exon_number 4; exon_id "ENSMUSE00000874981.2"; level 2; transcript_support_level "3"; mgi_id "MGI:2441996"; havana_gene "OTTMUSG00000036580.1"; havana_transcript "OTTMUST00000093803.1";
chr10	HAVANA	UTR	36704667	36704698	0	+	.	gene_id "ENSMUSG00000044499.12"; transcript_id "ENSMUST00000167191.8"; gene_type "protein_coding"; gene_name "Hs3st5"; transcript_type "protein_coding"; transcript_name "Hs3st5-202"; exon_number 4; exon_id "ENSMUSE00000351944.6"; level 2; protein_id "ENSMUSP00000130778.2"; transcript_support_level "1"; mgi_id "MGI:2441996"; tag "alternative_5_UTR"; tag "basic"; tag "appris_principal_1"; tag "CCDS"; ccdsid "CCDS35881.1"; havana_gene "OTTMUSG00000036580.1"; havana_transcript "OTTMUST00000093799.1";
chr10	HAVANA	UTR	36704667	36704698	0	+	.	gene_id "ENSMUSG00000044499.12"; transcript_id "ENSMUST00000058738.11"; gene_type "protein_coding"; gene_name "Hs3st5"; transcript_type "protein_coding"; transcript_name "Hs3st5-201"; exon_number 5; exon_id "ENSMUSE00000351944.6"; level 2; protein_id "ENSMUSP00000060229.5"; transcript_support_level "1"; mgi_id "MGI:2441996"; tag "basic"; tag "Ensembl_canonical"; tag "GENCODE_Primary"; tag "appris_principal_1"; tag "CCDS"; ccdsid "CCDS35881.1"; havana_gene "OTTMUSG00000036580.1"; havana_transcript "OTTMUST00000093800.1";
chr10	HAVANA	UTR	36704667	36704698	0	+	.	gene_id "ENSMUSG00000044499.12"; transcript_id "ENSMUST00000168572.8"; gene_type "protein_coding"; gene_name "Hs3st5"; transcript_type "protein_coding"; transcript_name "Hs3st5-203"; exon_number 3; exon_id "ENSMUSE00000351944.6"; level 2; protein_id "ENSMUSP00000129434.2"; transcript_support_level "1"; mgi_id "MGI:2441996"; tag "alternative_5_UTR"; tag "basic"; tag "appris_principal_1"; tag "CCDS"; ccdsid "CCDS35881.1"; havana_gene "OTTMUSG00000036580.1"; havana_transcript "OTTMUST00000093802.1";
chr10	HAVANA	exon	36704667	36704805	0	+	.	gene_id "ENSMUSG00000044499.12"; transcript_id "ENSMUST00000167191.8"; gene_type "protein_coding"; gene_name "Hs3st5"; transcript_type "protein_coding"; transcript_name "Hs3st5-202"; exon_number 4; exon_id "ENSMUSE00000351944.6"; level 2; protein_id "ENSMUSP00000130778.2"; transcript_support_level "1"; mgi_id "MGI:2441996"; tag "alternative_5_UTR"; tag "basic"; tag "appris_principal_1"; tag "CCDS"; ccdsid "CCDS35881.1"; havana_gene "OTTMUSG00000036580.1"; havana_transcript "OTTMUST00000093799.1";
chr10	HAVANA	exon	36704667	36704805	0	+	.	gene_id "ENSMUSG00000044499.12"; transcript_id "ENSMUST00000058738.11"; gene_type "protein_coding"; gene_name "Hs3st5"; transcript_type "protein_coding"; transcript_name "Hs3st5-201"; exon_number 5; exon_id "ENSMUSE00000351944.6"; level 2; protein_id "ENSMUSP00000060229.5"; transcript_support_level "1"; mgi_id "MGI:2441996"; tag "basic"; tag "Ensembl_canonical"; tag "GENCODE_Primary"; tag "appris_principal_1"; tag "CCDS"; ccdsid "CCDS35881.1"; havana_gene "OTTMUSG00000036580.1"; havana_transcript "OTTMUST00000093800.1";
chr10	HAVANA	exon	36704667	36704805	0	+	.	gene_id "ENSMUSG00000044499.12"; transcript_id "ENSMUST00000168572.8"; gene_type "protein_coding"; gene_name "Hs3st5"; transcript_type "protein_coding"; transcript_name "Hs3st5-203"; exon_number 3; exon_id "ENSMUSE00000351944.6"; level 2; protein_id "ENSMUSP00000129434.2"; transcript_support_level "1"; mgi_id "MGI:2441996"; tag "alternative_5_UTR"; tag "basic"; tag "appris_principal_1"; tag "CCDS"; ccdsid "CCDS35881.1"; havana_gene "OTTMUSG00000036580.1"; havana_transcript "OTTMUST00000093802.1";
chr10	HAVANA	start_codon	36704699	36704701	0	+	0	gene_id "ENSMUSG00000044499.12"; transcript_id "ENSMUST00000167191.8"; gene_type "protein_coding"; gene_name "Hs3st5"; transcript_type "protein_coding"; transcript_name "Hs3st5-202"; exon_number 4; exon_id "ENSMUSE00000351944.6"; level 2; protein_id "ENSMUSP00000130778.2"; transcript_support_level "1"; mgi_id "MGI:2441996"; tag "alternative_5_UTR"; tag "basic"; tag "appris_principal_1"; tag "CCDS"; ccdsid "CCDS35881.1"; havana_gene "OTTMUSG00000036580.1"; havana_transcript "OTTMUST00000093799.1";
chr10	HAVANA	start_codon	36704699	36704701	0	+	0	gene_id "ENSMUSG00000044499.12"; transcript_id "ENSMUST00000058738.11"; gene_type "protein_coding"; gene_name "Hs3st5"; transcript_type "protein_coding"; transcript_name "Hs3st5-201"; exon_number 5; exon_id "ENSMUSE00000351944.6"; level 2; protein_id "ENSMUSP00000060229.5"; transcript_support_level "1"; mgi_id "MGI:2441996"; tag "basic"; tag "Ensembl_canonical"; tag "GENCODE_Primary"; tag "appris_principal_1"; tag "CCDS"; ccdsid "CCDS35881.1"; havana_gene "OTTMUSG00000036580.1"; havana_transcript "OTTMUST00000093800.1";
chr10	HAVANA	start_codon	36704699	36704701	0	+	0	gene_id "ENSMUSG00000044499.12"; transcript_id "ENSMUST00000168572.8"; gene_type "protein_coding"; gene_name "Hs3st5"; transcript_type "protein_coding"; transcript_name "Hs3st5-203"; exon_number 3; exon_id "ENSMUSE00000351944.6"; level 2; protein_id "ENSMUSP00000129434.2"; transcript_support_level "1"; mgi_id "MGI:2441996"; tag "alternative_5_UTR"; tag "basic"; tag "appris_principal_1"; tag "CCDS"; ccdsid "CCDS35881.1"; havana_gene "OTTMUSG00000036580.1"; havana_transcript "OTTMUST00000093802.1";
chr10	HAVANA	CDS	36704699	36704805	0	+	0	gene_id "ENSMUSG00000044499.12"; transcript_id "ENSMUST00000167191.8"; gene_type "protein_coding"; gene_name "Hs3st5"; transcript_type "protein_coding"; transcript_name "Hs3st5-202"; exon_number 4; exon_id "ENSMUSE00000351944.6"; level 2; protein_id "ENSMUSP00000130778.2"; transcript_support_level "1"; mgi_id "MGI:2441996"; tag "alternative_5_UTR"; tag "basic"; tag "appris_principal_1"; tag "CCDS"; ccdsid "CCDS35881.1"; havana_gene "OTTMUSG00000036580.1"; havana_transcript "OTTMUST00000093799.1";
chr10	HAVANA	CDS	36704699	36704805	0	+	0	gene_id "ENSMUSG00000044499.12"; transcript_id "ENSMUST00000058738.11"; gene_type "protein_coding"; gene_name "Hs3st5"; transcript_type "protein_coding"; transcript_name "Hs3st5-201"; exon_number 5; exon_id "ENSMUSE00000351944.6"; level 2; protein_id "ENSMUSP00000060229.5"; transcript_support_level "1"; mgi_id "MGI:2441996"; tag "basic"; tag "Ensembl_canonical"; tag "GENCODE_Primary"; tag "appris_principal_1"; tag "CCDS"; ccdsid "CCDS35881.1"; havana_gene "OTTMUSG00000036580.1"; havana_transcript "OTTMUST00000093800.1";
chr10	HAVANA	CDS	36704699	36704805	0	+	0	gene_id "ENSMUSG00000044499.12"; transcript_id "ENSMUST00000168572.8"; gene_type "protein_coding"; gene_name "Hs3st5"; transcript_type "protein_coding"; transcript_name "Hs3st5-203"; exon_number 3; exon_id "ENSMUSE00000351944.6"; level 2; protein_id "ENSMUSP00000129434.2"; transcript_support_level "1"; mgi_id "MGI:2441996"; tag "alternative_5_UTR"; tag "basic"; tag "appris_principal_1"; tag "CCDS"; ccdsid "CCDS35881.1"; havana_gene "OTTMUSG00000036580.1"; havana_transcript "OTTMUST00000093802.1";
chr10	HAVANA	CDS	36708574	36709504	0	+	1	gene_id "ENSMUSG00000044499.12"; transcript_id "ENSMUST00000167191.8"; gene_type "protein_coding"; gene_name "Hs3st5"; transcript_type "protein_coding"; transcript_name "Hs3st5-202"; exon_number 5; exon_id "ENSMUSE00000907528.2"; level 2; protein_id "ENSMUSP00000130778.2"; transcript_support_level "1"; mgi_id "MGI:2441996"; tag "alternative_5_UTR"; tag "basic"; tag "appris_principal_1"; tag "CCDS"; ccdsid "CCDS35881.1"; havana_gene "OTTMUSG00000036580.1"; havana_transcript "OTTMUST00000093799.1";
chr10	HAVANA	CDS	36708574	36709504	0	+	1	gene_id "ENSMUSG00000044499.12"; transcript_id "ENSMUST00000058738.11"; gene_type "protein_coding"; gene_name "Hs3st5"; transcript_type "protein_coding"; transcript_name "Hs3st5-201"; exon_number 6; exon_id "ENSMUSE00000357871.6"; level 2; protein_id "ENSMUSP00000060229.5"; transcript_support_level "1"; mgi_id "MGI:2441996"; tag "basic"; tag "Ensembl_canonical"; tag "GENCODE_Primary"; tag "appris_principal_1"; tag "CCDS"; ccdsid "CCDS35881.1"; havana_gene "OTTMUSG00000036580.1"; havana_transcript "OTTMUST00000093800.1";
chr10	HAVANA	CDS	36708574	36709504	0	+	1	gene_id "ENSMUSG00000044499.12"; transcript_id "ENSMUST00000168572.8"; gene_type "protein_coding"; gene_name "Hs3st5"; transcript_type "protein_coding"; transcript_name "Hs3st5-203"; exon_number 4; exon_id "ENSMUSE00000911688.2"; level 2; protein_id "ENSMUSP00000129434.2"; transcript_support_level "1"; mgi_id "MGI:2441996"; tag "alternative_5_UTR"; tag "basic"; tag "appris_principal_1"; tag "CCDS"; ccdsid "CCDS35881.1"; havana_gene "OTTMUSG00000036580.1"; havana_transcript "OTTMUST00000093802.1";
chr10	HAVANA	exon	36708574	36709769	0	+	.	gene_id "ENSMUSG00000044499.12"; transcript_id "ENSMUST00000167191.8"; gene_type "protein_coding"; gene_name "Hs3st5"; transcript_type "protein_coding"; transcript_name "Hs3st5-202"; exon_number 5; exon_id "ENSMUSE00000907528.2"; level 2; protein_id "ENSMUSP00000130778.2"; transcript_support_level "1"; mgi_id "MGI:2441996"; tag "alternative_5_UTR"; tag "basic"; tag "appris_principal_1"; tag "CCDS"; ccdsid "CCDS35881.1"; havana_gene "OTTMUSG00000036580.1"; havana_transcript "OTTMUST00000093799.1";
chr10	HAVANA	exon	36708574	36710385	0	+	.	gene_id "ENSMUSG00000044499.12"; transcript_id "ENSMUST00000058738.11"; gene_type "protein_coding"; gene_name "Hs3st5"; transcript_type "protein_coding"; transcript_name "Hs3st5-201"; exon_number 6; exon_id "ENSMUSE00000357871.6"; level 2; protein_id "ENSMUSP00000060229.5"; transcript_support_level "1"; mgi_id "MGI:2441996"; tag "basic"; tag "Ensembl_canonical"; tag "GENCODE_Primary"; tag "appris_principal_1"; tag "CCDS"; ccdsid "CCDS35881.1"; havana_gene "OTTMUSG00000036580.1"; havana_transcript "OTTMUST00000093800.1";
chr10	HAVANA	exon	36708574	36710393	0	+	.	gene_id "ENSMUSG00000044499.12"; transcript_id "ENSMUST00000168572.8"; gene_type "protein_coding"; gene_name "Hs3st5"; transcript_type "protein_coding"; transcript_name "Hs3st5-203"; exon_number 4; exon_id "ENSMUSE00000911688.2"; level 2; protein_id "ENSMUSP00000129434.2"; transcript_support_level "1"; mgi_id "MGI:2441996"; tag "alternative_5_UTR"; tag "basic"; tag "appris_principal_1"; tag "CCDS"; ccdsid "CCDS35881.1"; havana_gene "OTTMUSG00000036580.1"; havana_transcript "OTTMUST00000093802.1";
chr10	HAVANA	stop_codon	36709505	36709507	0	+	0	gene_id "ENSMUSG00000044499.12"; transcript_id "ENSMUST00000167191.8"; gene_type "protein_coding"; gene_name "Hs3st5"; transcript_type "protein_coding"; transcript_name "Hs3st5-202"; exon_number 5; exon_id "ENSMUSE00000907528.2"; level 2; protein_id "ENSMUSP00000130778.2"; transcript_support_level "1"; mgi_id "MGI:2441996"; tag "alternative_5_UTR"; tag "basic"; tag "appris_principal_1"; tag "CCDS"; ccdsid "CCDS35881.1"; havana_gene "OTTMUSG00000036580.1"; havana_transcript "OTTMUST00000093799.1";
chr10	HAVANA	stop_codon	36709505	36709507	0	+	0	gene_id "ENSMUSG00000044499.12"; transcript_id "ENSMUST00000058738.11"; gene_type "protein_coding"; gene_name "Hs3st5"; transcript_type "protein_coding"; transcript_name "Hs3st5-201"; exon_number 6; exon_id "ENSMUSE00000357871.6"; level 2; protein_id "ENSMUSP00000060229.5"; transcript_support_level "1"; mgi_id "MGI:2441996"; tag "basic"; tag "Ensembl_canonical"; tag "GENCODE_Primary"; tag "appris_principal_1"; tag "CCDS"; ccdsid "CCDS35881.1"; havana_gene "OTTMUSG00000036580.1"; havana_transcript "OTTMUST00000093800.1";
chr10	HAVANA	stop_codon	36709505	36709507	0	+	0	gene_id "ENSMUSG00000044499.12"; transcript_id "ENSMUST00000168572.8"; gene_type "protein_coding"; gene_name "Hs3st5"; transcript_type "protein_coding"; transcript_name "Hs3st5-203"; exon_number 4; exon_id "ENSMUSE00000911688.2"; level 2; protein_id "ENSMUSP00000129434.2"; transcript_support_level "1"; mgi_id "MGI:2441996"; tag "alternative_5_UTR"; tag "basic"; tag "appris_principal_1"; tag "CCDS"; ccdsid "CCDS35881.1"; havana_gene "OTTMUSG00000036580.1"; havana_transcript "OTTMUST00000093802.1";
chr10	HAVANA	UTR	36709505	36709769	0	+	.	gene_id "ENSMUSG00000044499.12"; transcript_id "ENSMUST00000167191.8"; gene_type "protein_coding"; gene_name "Hs3st5"; transcript_type "protein_coding"; transcript_name "Hs3st5-202"; exon_number 5; exon_id "ENSMUSE00000907528.2"; level 2; protein_id "ENSMUSP00000130778.2"; transcript_support_level "1"; mgi_id "MGI:2441996"; tag "alternative_5_UTR"; tag "basic"; tag "appris_principal_1"; tag "CCDS"; ccdsid "CCDS35881.1"; havana_gene "OTTMUSG00000036580.1"; havana_transcript "OTTMUST00000093799.1";
chr10	HAVANA	UTR	36709505	36710385	0	+	.	gene_id "ENSMUSG00000044499.12"; transcript_id "ENSMUST00000058738.11"; gene_type "protein_coding"; gene_name "Hs3st5"; transcript_type "protein_coding"; transcript_name "Hs3st5-201"; exon_number 6; exon_id "ENSMUSE00000357871.6"; level 2; protein_id "ENSMUSP00000060229.5"; transcript_support_level "1"; mgi_id "MGI:2441996"; tag "basic"; tag "Ensembl_canonical"; tag "GENCODE_Primary"; tag "appris_principal_1"; tag "CCDS"; ccdsid "CCDS35881.1"; havana_gene "OTTMUSG00000036580.1"; havana_transcript "OTTMUST00000093800.1";
chr10	HAVANA	UTR	36709505	36710393	0	+	.	gene_id "ENSMUSG00000044499.12"; transcript_id "ENSMUST00000168572.8"; gene_type "protein_coding"; gene_name "Hs3st5"; transcript_type "protein_coding"; transcript_name "Hs3st5-203"; exon_number 4; exon_id "ENSMUSE00000911688.2"; level 2; protein_id "ENSMUSP00000129434.2"; transcript_support_level "1"; mgi_id "MGI:2441996"; tag "alternative_5_UTR"; tag "basic"; tag "appris_principal_1"; tag "CCDS"; ccdsid "CCDS35881.1"; havana_gene "OTTMUSG00000036580.1"; havana_transcript "OTTMUST00000093802.1";
chr10	HAVANA	UTR	36850540	36850747	0	+	.	gene_id "ENSMUSG00000019777.17"; transcript_id "ENSMUST00000019911.14"; gene_type "protein_coding"; gene_name "Hdac2"; transcript_type "protein_coding"; transcript_name "Hdac2-201"; exon_number 1; exon_id "ENSMUSE00000576649.4"; level 2; protein_id "ENSMUSP00000019911.8"; transcript_support_level "1"; mgi_id "MGI:1097691"; tag "basic"; tag "Ensembl_canonical"; tag "GENCODE_Primary"; tag "appris_principal_1"; tag "CCDS"; ccdsid "CCDS23783.1"; havana_gene "OTTMUSG00000020840.1"; havana_transcript "OTTMUST00000049270.1";
chr10	HAVANA	exon	36850540	36850799	0	+	.	gene_id "ENSMUSG00000019777.17"; transcript_id "ENSMUST00000019911.14"; gene_type "protein_coding"; gene_name "Hdac2"; transcript_type "protein_coding"; transcript_name "Hdac2-201"; exon_number 1; exon_id "ENSMUSE00000576649.4"; level 2; protein_id "ENSMUSP00000019911.8"; transcript_support_level "1"; mgi_id "MGI:1097691"; tag "basic"; tag "Ensembl_canonical"; tag "GENCODE_Primary"; tag "appris_principal_1"; tag "CCDS"; ccdsid "CCDS23783.1"; havana_gene "OTTMUSG00000020840.1"; havana_transcript "OTTMUST00000049270.1";
chr10	HAVANA	gene	36850540	36877885	0	+	.	gene_id "ENSMUSG00000019777.17"; gene_type "protein_coding"; gene_name "Hdac2"; level 2; mgi_id "MGI:1097691"; havana_gene "OTTMUSG00000020840.1";
chr10	HAVANA	transcript	36850540	36877885	0	+	.	gene_id "ENSMUSG00000019777.17"; transcript_id "ENSMUST00000019911.14"; gene_type "protein_coding"; gene_name "Hdac2"; transcript_type "protein_coding"; transcript_name "Hdac2-201"; level 2; protein_id "ENSMUSP00000019911.8"; transcript_support_level "1"; mgi_id "MGI:1097691"; tag "basic"; tag "Ensembl_canonical"; tag "GENCODE_Primary"; tag "appris_principal_1"; tag "CCDS"; ccdsid "CCDS23783.1"; havana_gene "OTTMUSG00000020840.1"; havana_transcript "OTTMUST00000049270.1";
chr10	HAVANA	UTR	36850566	36850747	0	+	.	gene_id "ENSMUSG00000019777.17"; transcript_id "ENSMUST00000105510.2"; gene_type "protein_coding"; gene_name "Hdac2"; transcript_type "protein_coding"; transcript_name "Hdac2-202"; exon_number 1; exon_id "ENSMUSE00000666478.2"; level 2; protein_id "ENSMUSP00000101149.2"; transcript_support_level "1"; mgi_id "MGI:1097691"; tag "basic"; havana_gene "OTTMUSG00000020840.1"; havana_transcript "OTTMUST00000049280.1";
chr10	HAVANA	exon	36850566	36850799	0	+	.	gene_id "ENSMUSG00000019777.17"; transcript_id "ENSMUST00000105510.2"; gene_type "protein_coding"; gene_name "Hdac2"; transcript_type "protein_coding"; transcript_name "Hdac2-202"; exon_number 1; exon_id "ENSMUSE00000666478.2"; level 2; protein_id "ENSMUSP00000101149.2"; transcript_support_level "1"; mgi_id "MGI:1097691"; tag "basic"; havana_gene "OTTMUSG00000020840.1"; havana_transcript "OTTMUST00000049280.1";
chr10	HAVANA	transcript	36850566	36872107	0	+	.	gene_id "ENSMUSG00000019777.17"; transcript_id "ENSMUST00000105510.2"; gene_type "protein_coding"; gene_name "Hdac2"; transcript_type "protein_coding"; transcript_name "Hdac2-202"; level 2; protein_id "ENSMUSP00000101149.2"; transcript_support_level "1"; mgi_id "MGI:1097691"; tag "basic"; havana_gene "OTTMUSG00000020840.1"; havana_transcript "OTTMUST00000049280.1";
chr10	HAVANA	start_codon	36850748	36850750	0	+	0	gene_id "ENSMUSG00000019777.17"; transcript_id "ENSMUST00000019911.14"; gene_type "protein_coding"; gene_name "Hdac2"; transcript_type "protein_coding"; transcript_name "Hdac2-201"; exon_number 1; exon_id "ENSMUSE00000576649.4"; level 2; protein_id "ENSMUSP00000019911.8"; transcript_support_level "1"; mgi_id "MGI:1097691"; tag "basic"; tag "Ensembl_canonical"; tag "GENCODE_Primary"; tag "appris_principal_1"; tag "CCDS"; ccdsid "CCDS23783.1"; havana_gene "OTTMUSG00000020840.1"; havana_transcript "OTTMUST00000049270.1";
chr10	HAVANA	start_codon	36850748	36850750	0	+	0	gene_id "ENSMUSG00000019777.17"; transcript_id "ENSMUST00000105510.2"; gene_type "protein_coding"; gene_name "Hdac2"; transcript_type "protein_coding"; transcript_name "Hdac2-202"; exon_number 1; exon_id "ENSMUSE00000666478.2"; level 2; protein_id "ENSMUSP00000101149.2"; transcript_support_level "1"; mgi_id "MGI:1097691"; tag "basic"; havana_gene "OTTMUSG00000020840.1"; havana_transcript "OTTMUST00000049280.1";
chr10	HAVANA	CDS	36850748	36850799	0	+	0	gene_id "ENSMUSG00000019777.17"; transcript_id "ENSMUST00000019911.14"; gene_type "protein_coding"; gene_name "Hdac2"; transcript_type "protein_coding"; transcript_name "Hdac2-201"; exon_number 1; exon_id "ENSMUSE00000576649.4"; level 2; protein_id "ENSMUSP00000019911.8"; transcript_support_level "1"; mgi_id "MGI:1097691"; tag "basic"; tag "Ensembl_canonical"; tag "GENCODE_Primary"; tag "appris_principal_1"; tag "CCDS"; ccdsid "CCDS23783.1"; havana_gene "OTTMUSG00000020840.1"; havana_transcript "OTTMUST00000049270.1";
chr10	HAVANA	CDS	36850748	36850799	0	+	0	gene_id "ENSMUSG00000019777.17"; transcript_id "ENSMUST00000105510.2"; gene_type "protein_coding"; gene_name "Hdac2"; transcript_type "protein_coding"; transcript_name "Hdac2-202"; exon_number 1; exon_id "ENSMUSE00000666478.2"; level 2; protein_id "ENSMUSP00000101149.2"; transcript_support_level "1"; mgi_id "MGI:1097691"; tag "basic"; havana_gene "OTTMUSG00000020840.1"; havana_transcript "OTTMUST00000049280.1";
chr10	sragcm37_es	exon	36851101	36851331	7.56882991175019	+	.	gene_id "ENSMUSG00000019777.17"; transcript_id "ENSMUSG00000019777.17_tx_2"; exon_id "chr10_36851101_36851331_+"; exonnum "1"; txlen "1975";
chr10	HAVANA	exon	36861123	36861235	0	+	.	gene_id "ENSMUSG00000019777.17"; transcript_id "ENSMUST00000019911.14"; gene_type "protein_coding"; gene_name "Hdac2"; transcript_type "protein_coding"; transcript_name "Hdac2-201"; exon_number 2; exon_id "ENSMUSE00000358065.5"; level 2; protein_id "ENSMUSP00000019911.8"; transcript_support_level "1"; mgi_id "MGI:1097691"; tag "basic"; tag "Ensembl_canonical"; tag "GENCODE_Primary"; tag "appris_principal_1"; tag "CCDS"; ccdsid "CCDS23783.1"; havana_gene "OTTMUSG00000020840.1"; havana_transcript "OTTMUST00000049270.1";
chr10	HAVANA	CDS	36861123	36861235	0	+	2	gene_id "ENSMUSG00000019777.17"; transcript_id "ENSMUST00000019911.14"; gene_type "protein_coding"; gene_name "Hdac2"; transcript_type "protein_coding"; transcript_name "Hdac2-201"; exon_number 2; exon_id "ENSMUSE00000358065.5"; level 2; protein_id "ENSMUSP00000019911.8"; transcript_support_level "1"; mgi_id "MGI:1097691"; tag "basic"; tag "Ensembl_canonical"; tag "GENCODE_Primary"; tag "appris_principal_1"; tag "CCDS"; ccdsid "CCDS23783.1"; havana_gene "OTTMUSG00000020840.1"; havana_transcript "OTTMUST00000049270.1";
chr10	HAVANA	exon	36861123	36861235	0	+	.	gene_id "ENSMUSG00000019777.17"; transcript_id "ENSMUST00000105510.2"; gene_type "protein_coding"; gene_name "Hdac2"; transcript_type "protein_coding"; transcript_name "Hdac2-202"; exon_number 2; exon_id "ENSMUSE00000358065.5"; level 2; protein_id "ENSMUSP00000101149.2"; transcript_support_level "1"; mgi_id "MGI:1097691"; tag "basic"; havana_gene "OTTMUSG00000020840.1"; havana_transcript "OTTMUST00000049280.1";
chr10	HAVANA	CDS	36861123	36861235	0	+	2	gene_id "ENSMUSG00000019777.17"; transcript_id "ENSMUST00000105510.2"; gene_type "protein_coding"; gene_name "Hdac2"; transcript_type "protein_coding"; transcript_name "Hdac2-202"; exon_number 2; exon_id "ENSMUSE00000358065.5"; level 2; protein_id "ENSMUSP00000101149.2"; transcript_support_level "1"; mgi_id "MGI:1097691"; tag "basic"; havana_gene "OTTMUSG00000020840.1"; havana_transcript "OTTMUST00000049280.1";
chr10	ENSEMBL_gcm37	exon	36861123	36861235	7.56882991175019	+	.	gene_id "ENSMUSG00000019777.17"; transcript_id "ENSMUSG00000019777.17_tx_2"; exon_id "chr10_36861123_36861235_+"; exonnum "2"; txlen "1975";
chr10	HAVANA	exon	36862303	36862420	0	+	.	gene_id "ENSMUSG00000019777.17"; transcript_id "ENSMUST00000019911.14"; gene_type "protein_coding"; gene_name "Hdac2"; transcript_type "protein_coding"; transcript_name "Hdac2-201"; exon_number 3; exon_id "ENSMUSE00000098006.4"; level 2; protein_id "ENSMUSP00000019911.8"; transcript_support_level "1"; mgi_id "MGI:1097691"; tag "basic"; tag "Ensembl_canonical"; tag "GENCODE_Primary"; tag "appris_principal_1"; tag "CCDS"; ccdsid "CCDS23783.1"; havana_gene "OTTMUSG00000020840.1"; havana_transcript "OTTMUST00000049270.1";
chr10	HAVANA	CDS	36862303	36862420	0	+	0	gene_id "ENSMUSG00000019777.17"; transcript_id "ENSMUST00000019911.14"; gene_type "protein_coding"; gene_name "Hdac2"; transcript_type "protein_coding"; transcript_name "Hdac2-201"; exon_number 3; exon_id "ENSMUSE00000098006.4"; level 2; protein_id "ENSMUSP00000019911.8"; transcript_support_level "1"; mgi_id "MGI:1097691"; tag "basic"; tag "Ensembl_canonical"; tag "GENCODE_Primary"; tag "appris_principal_1"; tag "CCDS"; ccdsid "CCDS23783.1"; havana_gene "OTTMUSG00000020840.1"; havana_transcript "OTTMUST00000049270.1";
chr10	HAVANA	exon	36862303	36862420	0	+	.	gene_id "ENSMUSG00000019777.17"; transcript_id "ENSMUST00000105510.2"; gene_type "protein_coding"; gene_name "Hdac2"; transcript_type "protein_coding"; transcript_name "Hdac2-202"; exon_number 3; exon_id "ENSMUSE00000098006.4"; level 2; protein_id "ENSMUSP00000101149.2"; transcript_support_level "1"; mgi_id "MGI:1097691"; tag "basic"; havana_gene "OTTMUSG00000020840.1"; havana_transcript "OTTMUST00000049280.1";
chr10	HAVANA	CDS	36862303	36862420	0	+	0	gene_id "ENSMUSG00000019777.17"; transcript_id "ENSMUST00000105510.2"; gene_type "protein_coding"; gene_name "Hdac2"; transcript_type "protein_coding"; transcript_name "Hdac2-202"; exon_number 3; exon_id "ENSMUSE00000098006.4"; level 2; protein_id "ENSMUSP00000101149.2"; transcript_support_level "1"; mgi_id "MGI:1097691"; tag "basic"; havana_gene "OTTMUSG00000020840.1"; havana_transcript "OTTMUST00000049280.1";
chr10	ENSEMBL_gcm37	exon	36862303	36862420	7.56882991175019	+	.	gene_id "ENSMUSG00000019777.17"; transcript_id "ENSMUSG00000019777.17_tx_2"; exon_id "chr10_36862303_36862420_+"; exonnum "3"; txlen "1975";
chr10	HAVANA	exon	36864076	36864150	0	+	.	gene_id "ENSMUSG00000019777.17"; transcript_id "ENSMUST00000019911.14"; gene_type "protein_coding"; gene_name "Hdac2"; transcript_type "protein_coding"; transcript_name "Hdac2-201"; exon_number 4; exon_id "ENSMUSE00000576648.2"; level 2; protein_id "ENSMUSP00000019911.8"; transcript_support_level "1"; mgi_id "MGI:1097691"; tag "basic"; tag "Ensembl_canonical"; tag "GENCODE_Primary"; tag "appris_principal_1"; tag "CCDS"; ccdsid "CCDS23783.1"; havana_gene "OTTMUSG00000020840.1"; havana_transcript "OTTMUST00000049270.1";
chr10	HAVANA	CDS	36864076	36864150	0	+	2	gene_id "ENSMUSG00000019777.17"; transcript_id "ENSMUST00000019911.14"; gene_type "protein_coding"; gene_name "Hdac2"; transcript_type "protein_coding"; transcript_name "Hdac2-201"; exon_number 4; exon_id "ENSMUSE00000576648.2"; level 2; protein_id "ENSMUSP00000019911.8"; transcript_support_level "1"; mgi_id "MGI:1097691"; tag "basic"; tag "Ensembl_canonical"; tag "GENCODE_Primary"; tag "appris_principal_1"; tag "CCDS"; ccdsid "CCDS23783.1"; havana_gene "OTTMUSG00000020840.1"; havana_transcript "OTTMUST00000049270.1";
chr10	HAVANA	exon	36864076	36864150	0	+	.	gene_id "ENSMUSG00000019777.17"; transcript_id "ENSMUST00000105510.2"; gene_type "protein_coding"; gene_name "Hdac2"; transcript_type "protein_coding"; transcript_name "Hdac2-202"; exon_number 4; exon_id "ENSMUSE00000576648.2"; level 2; protein_id "ENSMUSP00000101149.2"; transcript_support_level "1"; mgi_id "MGI:1097691"; tag "basic"; havana_gene "OTTMUSG00000020840.1"; havana_transcript "OTTMUST00000049280.1";
chr10	HAVANA	CDS	36864076	36864150	0	+	2	gene_id "ENSMUSG00000019777.17"; transcript_id "ENSMUST00000105510.2"; gene_type "protein_coding"; gene_name "Hdac2"; transcript_type "protein_coding"; transcript_name "Hdac2-202"; exon_number 4; exon_id "ENSMUSE00000576648.2"; level 2; protein_id "ENSMUSP00000101149.2"; transcript_support_level "1"; mgi_id "MGI:1097691"; tag "basic"; havana_gene "OTTMUSG00000020840.1"; havana_transcript "OTTMUST00000049280.1";
chr10	ENSEMBL_gcm37	exon	36864076	36864150	7.56882991175019	+	.	gene_id "ENSMUSG00000019777.17"; transcript_id "ENSMUSG00000019777.17_tx_2"; exon_id "chr10_36864076_36864150_+"; exonnum "4"; txlen "1975";
chr10	HAVANA	exon	36865146	36865284	0	+	.	gene_id "ENSMUSG00000019777.17"; transcript_id "ENSMUST00000019911.14"; gene_type "protein_coding"; gene_name "Hdac2"; transcript_type "protein_coding"; transcript_name "Hdac2-201"; exon_number 5; exon_id "ENSMUSE00000098004.4"; level 2; protein_id "ENSMUSP00000019911.8"; transcript_support_level "1"; mgi_id "MGI:1097691"; tag "basic"; tag "Ensembl_canonical"; tag "GENCODE_Primary"; tag "appris_principal_1"; tag "CCDS"; ccdsid "CCDS23783.1"; havana_gene "OTTMUSG00000020840.1"; havana_transcript "OTTMUST00000049270.1";
chr10	HAVANA	CDS	36865146	36865284	0	+	2	gene_id "ENSMUSG00000019777.17"; transcript_id "ENSMUST00000019911.14"; gene_type "protein_coding"; gene_name "Hdac2"; transcript_type "protein_coding"; transcript_name "Hdac2-201"; exon_number 5; exon_id "ENSMUSE00000098004.4"; level 2; protein_id "ENSMUSP00000019911.8"; transcript_support_level "1"; mgi_id "MGI:1097691"; tag "basic"; tag "Ensembl_canonical"; tag "GENCODE_Primary"; tag "appris_principal_1"; tag "CCDS"; ccdsid "CCDS23783.1"; havana_gene "OTTMUSG00000020840.1"; havana_transcript "OTTMUST00000049270.1";
chr10	HAVANA	exon	36865146	36865284	0	+	.	gene_id "ENSMUSG00000019777.17"; transcript_id "ENSMUST00000105510.2"; gene_type "protein_coding"; gene_name "Hdac2"; transcript_type "protein_coding"; transcript_name "Hdac2-202"; exon_number 5; exon_id "ENSMUSE00000098004.4"; level 2; protein_id "ENSMUSP00000101149.2"; transcript_support_level "1"; mgi_id "MGI:1097691"; tag "basic"; havana_gene "OTTMUSG00000020840.1"; havana_transcript "OTTMUST00000049280.1";
chr10	HAVANA	CDS	36865146	36865284	0	+	2	gene_id "ENSMUSG00000019777.17"; transcript_id "ENSMUST00000105510.2"; gene_type "protein_coding"; gene_name "Hdac2"; transcript_type "protein_coding"; transcript_name "Hdac2-202"; exon_number 5; exon_id "ENSMUSE00000098004.4"; level 2; protein_id "ENSMUSP00000101149.2"; transcript_support_level "1"; mgi_id "MGI:1097691"; tag "basic"; havana_gene "OTTMUSG00000020840.1"; havana_transcript "OTTMUST00000049280.1";
chr10	ENSEMBL_gcm37	exon	36865146	36865284	7.56882991175019	+	.	gene_id "ENSMUSG00000019777.17"; transcript_id "ENSMUSG00000019777.17_tx_2"; exon_id "chr10_36865146_36865284_+"; exonnum "5"; txlen "1975";
chr10	HAVANA	exon	36867753	36867894	0	+	.	gene_id "ENSMUSG00000019777.17"; transcript_id "ENSMUST00000019911.14"; gene_type "protein_coding"; gene_name "Hdac2"; transcript_type "protein_coding"; transcript_name "Hdac2-201"; exon_number 6; exon_id "ENSMUSE00000098005.5"; level 2; protein_id "ENSMUSP00000019911.8"; transcript_support_level "1"; mgi_id "MGI:1097691"; tag "basic"; tag "Ensembl_canonical"; tag "GENCODE_Primary"; tag "appris_principal_1"; tag "CCDS"; ccdsid "CCDS23783.1"; havana_gene "OTTMUSG00000020840.1"; havana_transcript "OTTMUST00000049270.1";
chr10	HAVANA	CDS	36867753	36867894	0	+	1	gene_id "ENSMUSG00000019777.17"; transcript_id "ENSMUST00000019911.14"; gene_type "protein_coding"; gene_name "Hdac2"; transcript_type "protein_coding"; transcript_name "Hdac2-201"; exon_number 6; exon_id "ENSMUSE00000098005.5"; level 2; protein_id "ENSMUSP00000019911.8"; transcript_support_level "1"; mgi_id "MGI:1097691"; tag "basic"; tag "Ensembl_canonical"; tag "GENCODE_Primary"; tag "appris_principal_1"; tag "CCDS"; ccdsid "CCDS23783.1"; havana_gene "OTTMUSG00000020840.1"; havana_transcript "OTTMUST00000049270.1";
chr10	HAVANA	exon	36867753	36867894	0	+	.	gene_id "ENSMUSG00000019777.17"; transcript_id "ENSMUST00000105510.2"; gene_type "protein_coding"; gene_name "Hdac2"; transcript_type "protein_coding"; transcript_name "Hdac2-202"; exon_number 6; exon_id "ENSMUSE00000098005.5"; level 2; protein_id "ENSMUSP00000101149.2"; transcript_support_level "1"; mgi_id "MGI:1097691"; tag "basic"; havana_gene "OTTMUSG00000020840.1"; havana_transcript "OTTMUST00000049280.1";
chr10	HAVANA	CDS	36867753	36867894	0	+	1	gene_id "ENSMUSG00000019777.17"; transcript_id "ENSMUST00000105510.2"; gene_type "protein_coding"; gene_name "Hdac2"; transcript_type "protein_coding"; transcript_name "Hdac2-202"; exon_number 6; exon_id "ENSMUSE00000098005.5"; level 2; protein_id "ENSMUSP00000101149.2"; transcript_support_level "1"; mgi_id "MGI:1097691"; tag "basic"; havana_gene "OTTMUSG00000020840.1"; havana_transcript "OTTMUST00000049280.1";
chr10	ENSEMBL_gcm37	exon	36867753	36867894	7.56882991175019	+	.	gene_id "ENSMUSG00000019777.17"; transcript_id "ENSMUSG00000019777.17_tx_2"; exon_id "chr10_36867753_36867894_+"; exonnum "6"; txlen "1975";
chr10	HAVANA	exon	36867762	36867894	0	+	.	gene_id "ENSMUSG00000019777.17"; transcript_id "ENSMUST00000128031.8"; gene_type "protein_coding"; gene_name "Hdac2"; transcript_type "protein_coding_CDS_not_defined"; transcript_name "Hdac2-204"; exon_number 1; exon_id "ENSMUSE00000811848.2"; level 2; transcript_support_level "5"; mgi_id "MGI:1097691"; havana_gene "OTTMUSG00000020840.1"; havana_transcript "OTTMUST00000049281.1";
chr10	HAVANA	transcript	36867762	36877884	0	+	.	gene_id "ENSMUSG00000019777.17"; transcript_id "ENSMUST00000128031.8"; gene_type "protein_coding"; gene_name "Hdac2"; transcript_type "protein_coding_CDS_not_defined"; transcript_name "Hdac2-204"; level 2; transcript_support_level "5"; mgi_id "MGI:1097691"; havana_gene "OTTMUSG00000020840.1"; havana_transcript "OTTMUST00000049281.1";
chr10	HAVANA	exon	36869604	36869696	0	+	.	gene_id "ENSMUSG00000019777.17"; transcript_id "ENSMUST00000019911.14"; gene_type "protein_coding"; gene_name "Hdac2"; transcript_type "protein_coding"; transcript_name "Hdac2-201"; exon_number 7; exon_id "ENSMUSE00001229680.2"; level 2; protein_id "ENSMUSP00000019911.8"; transcript_support_level "1"; mgi_id "MGI:1097691"; tag "basic"; tag "Ensembl_canonical"; tag "GENCODE_Primary"; tag "appris_principal_1"; tag "CCDS"; ccdsid "CCDS23783.1"; havana_gene "OTTMUSG00000020840.1"; havana_transcript "OTTMUST00000049270.1";
chr10	HAVANA	CDS	36869604	36869696	0	+	0	gene_id "ENSMUSG00000019777.17"; transcript_id "ENSMUST00000019911.14"; gene_type "protein_coding"; gene_name "Hdac2"; transcript_type "protein_coding"; transcript_name "Hdac2-201"; exon_number 7; exon_id "ENSMUSE00001229680.2"; level 2; protein_id "ENSMUSP00000019911.8"; transcript_support_level "1"; mgi_id "MGI:1097691"; tag "basic"; tag "Ensembl_canonical"; tag "GENCODE_Primary"; tag "appris_principal_1"; tag "CCDS"; ccdsid "CCDS23783.1"; havana_gene "OTTMUSG00000020840.1"; havana_transcript "OTTMUST00000049270.1";
chr10	HAVANA	exon	36869604	36869696	0	+	.	gene_id "ENSMUSG00000019777.17"; transcript_id "ENSMUST00000105510.2"; gene_type "protein_coding"; gene_name "Hdac2"; transcript_type "protein_coding"; transcript_name "Hdac2-202"; exon_number 7; exon_id "ENSMUSE00001229680.2"; level 2; protein_id "ENSMUSP00000101149.2"; transcript_support_level "1"; mgi_id "MGI:1097691"; tag "basic"; havana_gene "OTTMUSG00000020840.1"; havana_transcript "OTTMUST00000049280.1";
chr10	HAVANA	CDS	36869604	36869696	0	+	0	gene_id "ENSMUSG00000019777.17"; transcript_id "ENSMUST00000105510.2"; gene_type "protein_coding"; gene_name "Hdac2"; transcript_type "protein_coding"; transcript_name "Hdac2-202"; exon_number 7; exon_id "ENSMUSE00001229680.2"; level 2; protein_id "ENSMUSP00000101149.2"; transcript_support_level "1"; mgi_id "MGI:1097691"; tag "basic"; havana_gene "OTTMUSG00000020840.1"; havana_transcript "OTTMUST00000049280.1";
chr10	HAVANA	exon	36869604	36869696	0	+	.	gene_id "ENSMUSG00000019777.17"; transcript_id "ENSMUST00000128031.8"; gene_type "protein_coding"; gene_name "Hdac2"; transcript_type "protein_coding_CDS_not_defined"; transcript_name "Hdac2-204"; exon_number 2; exon_id "ENSMUSE00001227060.2"; level 2; transcript_support_level "5"; mgi_id "MGI:1097691"; havana_gene "OTTMUSG00000020840.1"; havana_transcript "OTTMUST00000049281.1";
chr10	ENSEMBL_gcm37	exon	36869604	36869696	7.56882991175019	+	.	gene_id "ENSMUSG00000019777.17"; transcript_id "ENSMUSG00000019777.17_tx_2"; exon_id "chr10_36869604_36869696_+"; exonnum "7"; txlen "1975";
chr10	HAVANA	exon	36869772	36869880	0	+	.	gene_id "ENSMUSG00000019777.17"; transcript_id "ENSMUST00000019911.14"; gene_type "protein_coding"; gene_name "Hdac2"; transcript_type "protein_coding"; transcript_name "Hdac2-201"; exon_number 8; exon_id "ENSMUSE00001205940.2"; level 2; protein_id "ENSMUSP00000019911.8"; transcript_support_level "1"; mgi_id "MGI:1097691"; tag "basic"; tag "Ensembl_canonical"; tag "GENCODE_Primary"; tag "appris_principal_1"; tag "CCDS"; ccdsid "CCDS23783.1"; havana_gene "OTTMUSG00000020840.1"; havana_transcript "OTTMUST00000049270.1";
chr10	HAVANA	CDS	36869772	36869880	0	+	0	gene_id "ENSMUSG00000019777.17"; transcript_id "ENSMUST00000019911.14"; gene_type "protein_coding"; gene_name "Hdac2"; transcript_type "protein_coding"; transcript_name "Hdac2-201"; exon_number 8; exon_id "ENSMUSE00001205940.2"; level 2; protein_id "ENSMUSP00000019911.8"; transcript_support_level "1"; mgi_id "MGI:1097691"; tag "basic"; tag "Ensembl_canonical"; tag "GENCODE_Primary"; tag "appris_principal_1"; tag "CCDS"; ccdsid "CCDS23783.1"; havana_gene "OTTMUSG00000020840.1"; havana_transcript "OTTMUST00000049270.1";
chr10	HAVANA	exon	36869772	36869880	0	+	.	gene_id "ENSMUSG00000019777.17"; transcript_id "ENSMUST00000128031.8"; gene_type "protein_coding"; gene_name "Hdac2"; transcript_type "protein_coding_CDS_not_defined"; transcript_name "Hdac2-204"; exon_number 3; exon_id "ENSMUSE00001257393.2"; level 2; transcript_support_level "5"; mgi_id "MGI:1097691"; havana_gene "OTTMUSG00000020840.1"; havana_transcript "OTTMUST00000049281.1";
chr10	ENSEMBL_gcm37	exon	36869772	36869880	7.56882991175019	+	.	gene_id "ENSMUSG00000019777.17"; transcript_id "ENSMUSG00000019777.17_tx_2"; exon_id "chr10_36869772_36869880_+"; exonnum "8"; txlen "1975";
chr10	HAVANA	CDS	36869772	36869951	0	+	0	gene_id "ENSMUSG00000019777.17"; transcript_id "ENSMUST00000105510.2"; gene_type "protein_coding"; gene_name "Hdac2"; transcript_type "protein_coding"; transcript_name "Hdac2-202"; exon_number 8; exon_id "ENSMUSE00000666477.2"; level 2; protein_id "ENSMUSP00000101149.2"; transcript_support_level "1"; mgi_id "MGI:1097691"; tag "basic"; havana_gene "OTTMUSG00000020840.1"; havana_transcript "OTTMUST00000049280.1";
chr10	HAVANA	exon	36869772	36872107	0	+	.	gene_id "ENSMUSG00000019777.17"; transcript_id "ENSMUST00000105510.2"; gene_type "protein_coding"; gene_name "Hdac2"; transcript_type "protein_coding"; transcript_name "Hdac2-202"; exon_number 8; exon_id "ENSMUSE00000666477.2"; level 2; protein_id "ENSMUSP00000101149.2"; transcript_support_level "1"; mgi_id "MGI:1097691"; tag "basic"; havana_gene "OTTMUSG00000020840.1"; havana_transcript "OTTMUST00000049280.1";
chr10	HAVANA	stop_codon	36869952	36869954	0	+	0	gene_id "ENSMUSG00000019777.17"; transcript_id "ENSMUST00000105510.2"; gene_type "protein_coding"; gene_name "Hdac2"; transcript_type "protein_coding"; transcript_name "Hdac2-202"; exon_number 8; exon_id "ENSMUSE00000666477.2"; level 2; protein_id "ENSMUSP00000101149.2"; transcript_support_level "1"; mgi_id "MGI:1097691"; tag "basic"; havana_gene "OTTMUSG00000020840.1"; havana_transcript "OTTMUST00000049280.1";
chr10	HAVANA	UTR	36869952	36872107	0	+	.	gene_id "ENSMUSG00000019777.17"; transcript_id "ENSMUST00000105510.2"; gene_type "protein_coding"; gene_name "Hdac2"; transcript_type "protein_coding"; transcript_name "Hdac2-202"; exon_number 8; exon_id "ENSMUSE00000666477.2"; level 2; protein_id "ENSMUSP00000101149.2"; transcript_support_level "1"; mgi_id "MGI:1097691"; tag "basic"; havana_gene "OTTMUSG00000020840.1"; havana_transcript "OTTMUST00000049280.1";
chr10	HAVANA	exon	36872985	36873041	0	+	.	gene_id "ENSMUSG00000019777.17"; transcript_id "ENSMUST00000128031.8"; gene_type "protein_coding"; gene_name "Hdac2"; transcript_type "protein_coding_CDS_not_defined"; transcript_name "Hdac2-204"; exon_number 4; exon_id "ENSMUSE00000835283.2"; level 2; transcript_support_level "5"; mgi_id "MGI:1097691"; havana_gene "OTTMUSG00000020840.1"; havana_transcript "OTTMUST00000049281.1";
chr10	HAVANA	exon	36872985	36873125	0	+	.	gene_id "ENSMUSG00000019777.17"; transcript_id "ENSMUST00000019911.14"; gene_type "protein_coding"; gene_name "Hdac2"; transcript_type "protein_coding"; transcript_name "Hdac2-201"; exon_number 9; exon_id "ENSMUSE00000576641.2"; level 2; protein_id "ENSMUSP00000019911.8"; transcript_support_level "1"; mgi_id "MGI:1097691"; tag "basic"; tag "Ensembl_canonical"; tag "GENCODE_Primary"; tag "appris_principal_1"; tag "CCDS"; ccdsid "CCDS23783.1"; havana_gene "OTTMUSG00000020840.1"; havana_transcript "OTTMUST00000049270.1";
chr10	HAVANA	CDS	36872985	36873125	0	+	2	gene_id "ENSMUSG00000019777.17"; transcript_id "ENSMUST00000019911.14"; gene_type "protein_coding"; gene_name "Hdac2"; transcript_type "protein_coding"; transcript_name "Hdac2-201"; exon_number 9; exon_id "ENSMUSE00000576641.2"; level 2; protein_id "ENSMUSP00000019911.8"; transcript_support_level "1"; mgi_id "MGI:1097691"; tag "basic"; tag "Ensembl_canonical"; tag "GENCODE_Primary"; tag "appris_principal_1"; tag "CCDS"; ccdsid "CCDS23783.1"; havana_gene "OTTMUSG00000020840.1"; havana_transcript "OTTMUST00000049270.1";
chr10	ENSEMBL_gcm37	exon	36872985	36873125	7.56882991175019	+	.	gene_id "ENSMUSG00000019777.17"; transcript_id "ENSMUSG00000019777.17_tx_2"; exon_id "chr10_36872985_36873125_+"; exonnum "9"; txlen "1975";
chr10	HAVANA	exon	36873390	36873498	0	+	.	gene_id "ENSMUSG00000019777.17"; transcript_id "ENSMUST00000019911.14"; gene_type "protein_coding"; gene_name "Hdac2"; transcript_type "protein_coding"; transcript_name "Hdac2-201"; exon_number 10; exon_id "ENSMUSE00000576639.2"; level 2; protein_id "ENSMUSP00000019911.8"; transcript_support_level "1"; mgi_id "MGI:1097691"; tag "basic"; tag "Ensembl_canonical"; tag "GENCODE_Primary"; tag "appris_principal_1"; tag "CCDS"; ccdsid "CCDS23783.1"; havana_gene "OTTMUSG00000020840.1"; havana_transcript "OTTMUST00000049270.1";
chr10	HAVANA	CDS	36873390	36873498	0	+	2	gene_id "ENSMUSG00000019777.17"; transcript_id "ENSMUST00000019911.14"; gene_type "protein_coding"; gene_name "Hdac2"; transcript_type "protein_coding"; transcript_name "Hdac2-201"; exon_number 10; exon_id "ENSMUSE00000576639.2"; level 2; protein_id "ENSMUSP00000019911.8"; transcript_support_level "1"; mgi_id "MGI:1097691"; tag "basic"; tag "Ensembl_canonical"; tag "GENCODE_Primary"; tag "appris_principal_1"; tag "CCDS"; ccdsid "CCDS23783.1"; havana_gene "OTTMUSG00000020840.1"; havana_transcript "OTTMUST00000049270.1";
chr10	ENSEMBL_gcm37	exon	36873390	36873498	7.56882991175019	+	.	gene_id "ENSMUSG00000019777.17"; transcript_id "ENSMUSG00000019777.17_tx_2"; exon_id "chr10_36873390_36873498_+"; exonnum "10"; txlen "1975";
chr10	HAVANA	exon	36873963	36874093	0	+	.	gene_id "ENSMUSG00000019777.17"; transcript_id "ENSMUST00000019911.14"; gene_type "protein_coding"; gene_name "Hdac2"; transcript_type "protein_coding"; transcript_name "Hdac2-201"; exon_number 11; exon_id "ENSMUSE00000097998.4"; level 2; protein_id "ENSMUSP00000019911.8"; transcript_support_level "1"; mgi_id "MGI:1097691"; tag "basic"; tag "Ensembl_canonical"; tag "GENCODE_Primary"; tag "appris_principal_1"; tag "CCDS"; ccdsid "CCDS23783.1"; havana_gene "OTTMUSG00000020840.1"; havana_transcript "OTTMUST00000049270.1";
chr10	HAVANA	CDS	36873963	36874093	0	+	1	gene_id "ENSMUSG00000019777.17"; transcript_id "ENSMUST00000019911.14"; gene_type "protein_coding"; gene_name "Hdac2"; transcript_type "protein_coding"; transcript_name "Hdac2-201"; exon_number 11; exon_id "ENSMUSE00000097998.4"; level 2; protein_id "ENSMUSP00000019911.8"; transcript_support_level "1"; mgi_id "MGI:1097691"; tag "basic"; tag "Ensembl_canonical"; tag "GENCODE_Primary"; tag "appris_principal_1"; tag "CCDS"; ccdsid "CCDS23783.1"; havana_gene "OTTMUSG00000020840.1"; havana_transcript "OTTMUST00000049270.1";
chr10	ENSEMBL_gcm37	exon	36873963	36874093	7.56882991175019	+	.	gene_id "ENSMUSG00000019777.17"; transcript_id "ENSMUSG00000019777.17_tx_2"; exon_id "chr10_36873963_36874093_+"; exonnum "11"; txlen "1975";
chr10	HAVANA	exon	36874168	36874565	0	+	.	gene_id "ENSMUSG00000019777.17"; transcript_id "ENSMUST00000123010.2"; gene_type "protein_coding"; gene_name "Hdac2"; transcript_type "retained_intron"; transcript_name "Hdac2-203"; exon_number 1; exon_id "ENSMUSE00000803736.2"; level 2; transcript_support_level "2"; mgi_id "MGI:1097691"; havana_gene "OTTMUSG00000020840.1"; havana_transcript "OTTMUST00000049282.1";
chr10	HAVANA	transcript	36874168	36877607	0	+	.	gene_id "ENSMUSG00000019777.17"; transcript_id "ENSMUST00000123010.2"; gene_type "protein_coding"; gene_name "Hdac2"; transcript_type "retained_intron"; transcript_name "Hdac2-203"; level 2; transcript_support_level "2"; mgi_id "MGI:1097691"; havana_gene "OTTMUSG00000020840.1"; havana_transcript "OTTMUST00000049282.1";
chr10	HAVANA	exon	36874410	36874565	0	+	.	gene_id "ENSMUSG00000019777.17"; transcript_id "ENSMUST00000019911.14"; gene_type "protein_coding"; gene_name "Hdac2"; transcript_type "protein_coding"; transcript_name "Hdac2-201"; exon_number 12; exon_id "ENSMUSE00000098001.4"; level 2; protein_id "ENSMUSP00000019911.8"; transcript_support_level "1"; mgi_id "MGI:1097691"; tag "basic"; tag "Ensembl_canonical"; tag "GENCODE_Primary"; tag "appris_principal_1"; tag "CCDS"; ccdsid "CCDS23783.1"; havana_gene "OTTMUSG00000020840.1"; havana_transcript "OTTMUST00000049270.1";
chr10	HAVANA	CDS	36874410	36874565	0	+	2	gene_id "ENSMUSG00000019777.17"; transcript_id "ENSMUST00000019911.14"; gene_type "protein_coding"; gene_name "Hdac2"; transcript_type "protein_coding"; transcript_name "Hdac2-201"; exon_number 12; exon_id "ENSMUSE00000098001.4"; level 2; protein_id "ENSMUSP00000019911.8"; transcript_support_level "1"; mgi_id "MGI:1097691"; tag "basic"; tag "Ensembl_canonical"; tag "GENCODE_Primary"; tag "appris_principal_1"; tag "CCDS"; ccdsid "CCDS23783.1"; havana_gene "OTTMUSG00000020840.1"; havana_transcript "OTTMUST00000049270.1";
chr10	ENSEMBL_gcm37	exon	36874410	36874565	7.56882991175019	+	.	gene_id "ENSMUSG00000019777.17"; transcript_id "ENSMUSG00000019777.17_tx_2"; exon_id "chr10_36874410_36874565_+"; exonnum "12"; txlen "1975";
chr10	HAVANA	exon	36874470	36874565	0	+	.	gene_id "ENSMUSG00000019777.17"; transcript_id "ENSMUST00000128031.8"; gene_type "protein_coding"; gene_name "Hdac2"; transcript_type "protein_coding_CDS_not_defined"; transcript_name "Hdac2-204"; exon_number 5; exon_id "ENSMUSE00000803350.2"; level 2; transcript_support_level "5"; mgi_id "MGI:1097691"; havana_gene "OTTMUSG00000020840.1"; havana_transcript "OTTMUST00000049281.1";
chr10	HAVANA	exon	36876365	36876422	0	+	.	gene_id "ENSMUSG00000019777.17"; transcript_id "ENSMUST00000019911.14"; gene_type "protein_coding"; gene_name "Hdac2"; transcript_type "protein_coding"; transcript_name "Hdac2-201"; exon_number 13; exon_id "ENSMUSE00001243865.2"; level 2; protein_id "ENSMUSP00000019911.8"; transcript_support_level "1"; mgi_id "MGI:1097691"; tag "basic"; tag "Ensembl_canonical"; tag "GENCODE_Primary"; tag "appris_principal_1"; tag "CCDS"; ccdsid "CCDS23783.1"; havana_gene "OTTMUSG00000020840.1"; havana_transcript "OTTMUST00000049270.1";
chr10	HAVANA	CDS	36876365	36876422	0	+	2	gene_id "ENSMUSG00000019777.17"; transcript_id "ENSMUST00000019911.14"; gene_type "protein_coding"; gene_name "Hdac2"; transcript_type "protein_coding"; transcript_name "Hdac2-201"; exon_number 13; exon_id "ENSMUSE00001243865.2"; level 2; protein_id "ENSMUSP00000019911.8"; transcript_support_level "1"; mgi_id "MGI:1097691"; tag "basic"; tag "Ensembl_canonical"; tag "GENCODE_Primary"; tag "appris_principal_1"; tag "CCDS"; ccdsid "CCDS23783.1"; havana_gene "OTTMUSG00000020840.1"; havana_transcript "OTTMUST00000049270.1";
chr10	HAVANA	exon	36876365	36876422	0	+	.	gene_id "ENSMUSG00000019777.17"; transcript_id "ENSMUST00000128031.8"; gene_type "protein_coding"; gene_name "Hdac2"; transcript_type "protein_coding_CDS_not_defined"; transcript_name "Hdac2-204"; exon_number 6; exon_id "ENSMUSE00001207223.2"; level 2; transcript_support_level "5"; mgi_id "MGI:1097691"; havana_gene "OTTMUSG00000020840.1"; havana_transcript "OTTMUST00000049281.1";
chr10	HAVANA	exon	36876365	36876422	0	+	.	gene_id "ENSMUSG00000019777.17"; transcript_id "ENSMUST00000123010.2"; gene_type "protein_coding"; gene_name "Hdac2"; transcript_type "retained_intron"; transcript_name "Hdac2-203"; exon_number 2; exon_id "ENSMUSE00001207223.2"; level 2; transcript_support_level "2"; mgi_id "MGI:1097691"; havana_gene "OTTMUSG00000020840.1"; havana_transcript "OTTMUST00000049282.1";
chr10	ENSEMBL_gcm37	exon	36876365	36876422	7.56882991175019	+	.	gene_id "ENSMUSG00000019777.17"; transcript_id "ENSMUSG00000019777.17_tx_2"; exon_id "chr10_36876365_36876422_+"; exonnum "13"; txlen "1975";
chr10	HAVANA	CDS	36877525	36877552	0	+	1	gene_id "ENSMUSG00000019777.17"; transcript_id "ENSMUST00000019911.14"; gene_type "protein_coding"; gene_name "Hdac2"; transcript_type "protein_coding"; transcript_name "Hdac2-201"; exon_number 14; exon_id "ENSMUSE00000810114.2"; level 2; protein_id "ENSMUSP00000019911.8"; transcript_support_level "1"; mgi_id "MGI:1097691"; tag "basic"; tag "Ensembl_canonical"; tag "GENCODE_Primary"; tag "appris_principal_1"; tag "CCDS"; ccdsid "CCDS23783.1"; havana_gene "OTTMUSG00000020840.1"; havana_transcript "OTTMUST00000049270.1";
chr10	HAVANA	exon	36877525	36877607	0	+	.	gene_id "ENSMUSG00000019777.17"; transcript_id "ENSMUST00000123010.2"; gene_type "protein_coding"; gene_name "Hdac2"; transcript_type "retained_intron"; transcript_name "Hdac2-203"; exon_number 3; exon_id "ENSMUSE00000811594.2"; level 2; transcript_support_level "2"; mgi_id "MGI:1097691"; havana_gene "OTTMUSG00000020840.1"; havana_transcript "OTTMUST00000049282.1";
chr10	HAVANA	exon	36877525	36877884	0	+	.	gene_id "ENSMUSG00000019777.17"; transcript_id "ENSMUST00000128031.8"; gene_type "protein_coding"; gene_name "Hdac2"; transcript_type "protein_coding_CDS_not_defined"; transcript_name "Hdac2-204"; exon_number 7; exon_id "ENSMUSE00000998596.2"; level 2; transcript_support_level "5"; mgi_id "MGI:1097691"; havana_gene "OTTMUSG00000020840.1"; havana_transcript "OTTMUST00000049281.1";
chr10	ENSEMBL_gcm37	exon	36877525	36877884	7.56882991175019	+	.	gene_id "ENSMUSG00000019777.17"; transcript_id "ENSMUSG00000019777.17_tx_2"; exon_id "chr10_36877525_36877884_+"; exonnum "14"; txlen "1975";
chr10	HAVANA	exon	36877525	36877885	0	+	.	gene_id "ENSMUSG00000019777.17"; transcript_id "ENSMUST00000019911.14"; gene_type "protein_coding"; gene_name "Hdac2"; transcript_type "protein_coding"; transcript_name "Hdac2-201"; exon_number 14; exon_id "ENSMUSE00000810114.2"; level 2; protein_id "ENSMUSP00000019911.8"; transcript_support_level "1"; mgi_id "MGI:1097691"; tag "basic"; tag "Ensembl_canonical"; tag "GENCODE_Primary"; tag "appris_principal_1"; tag "CCDS"; ccdsid "CCDS23783.1"; havana_gene "OTTMUSG00000020840.1"; havana_transcript "OTTMUST00000049270.1";
chr10	HAVANA	stop_codon	36877553	36877555	0	+	0	gene_id "ENSMUSG00000019777.17"; transcript_id "ENSMUST00000019911.14"; gene_type "protein_coding"; gene_name "Hdac2"; transcript_type "protein_coding"; transcript_name "Hdac2-201"; exon_number 14; exon_id "ENSMUSE00000810114.2"; level 2; protein_id "ENSMUSP00000019911.8"; transcript_support_level "1"; mgi_id "MGI:1097691"; tag "basic"; tag "Ensembl_canonical"; tag "GENCODE_Primary"; tag "appris_principal_1"; tag "CCDS"; ccdsid "CCDS23783.1"; havana_gene "OTTMUSG00000020840.1"; havana_transcript "OTTMUST00000049270.1";
chr10	HAVANA	UTR	36877553	36877885	0	+	.	gene_id "ENSMUSG00000019777.17"; transcript_id "ENSMUST00000019911.14"; gene_type "protein_coding"; gene_name "Hdac2"; transcript_type "protein_coding"; transcript_name "Hdac2-201"; exon_number 14; exon_id "ENSMUSE00000810114.2"; level 2; protein_id "ENSMUSP00000019911.8"; transcript_support_level "1"; mgi_id "MGI:1097691"; tag "basic"; tag "Ensembl_canonical"; tag "GENCODE_Primary"; tag "appris_principal_1"; tag "CCDS"; ccdsid "CCDS23783.1"; havana_gene "OTTMUSG00000020840.1"; havana_transcript "OTTMUST00000049270.1";
chr10	HAVANA	gene	37005740	37006086	0	+	.	gene_id "ENSMUSG00000103299.2"; gene_type "TEC"; gene_name "Gm38231"; level 2; mgi_id "MGI:5611459"; havana_gene "OTTMUSG00000047761.1";
chr10	HAVANA	transcript	37005740	37006086	0	+	.	gene_id "ENSMUSG00000103299.2"; transcript_id "ENSMUST00000192030.2"; gene_type "TEC"; gene_name "Gm38231"; transcript_type "TEC"; transcript_name "Gm38231-201"; level 2; transcript_support_level "NA"; mgi_id "MGI:5611459"; tag "not_organism_supported"; tag "basic"; tag "Ensembl_canonical"; tag "GENCODE_Primary"; havana_gene "OTTMUSG00000047761.1"; havana_transcript "OTTMUST00000122984.1";
chr10	HAVANA	exon	37005740	37006086	0	+	.	gene_id "ENSMUSG00000103299.2"; transcript_id "ENSMUST00000192030.2"; gene_type "TEC"; gene_name "Gm38231"; transcript_type "TEC"; transcript_name "Gm38231-201"; exon_number 1; exon_id "ENSMUSE00001336338.2"; level 2; transcript_support_level "NA"; mgi_id "MGI:5611459"; tag "not_organism_supported"; tag "basic"; tag "Ensembl_canonical"; tag "GENCODE_Primary"; havana_gene "OTTMUSG00000047761.1"; havana_transcript "OTTMUST00000122984.1";
chr10	HAVANA	transcript	37015316	37019362	0	+	.	gene_id "ENSMUSG00000046463.7"; transcript_id "ENSMUST00000188813.3"; gene_type "lncRNA"; gene_name "5930403N24Rik"; transcript_type "retained_intron"; transcript_name "5930403N24Rik-202"; level 2; transcript_support_level "NA"; mgi_id "MGI:2444171"; tag "TAGENE"; havana_gene "OTTMUSG00000047240.1"; havana_transcript "OTTMUST00000122151.1";
chr10	HAVANA	exon	37015316	37019362	0	+	.	gene_id "ENSMUSG00000046463.7"; transcript_id "ENSMUST00000188813.3"; gene_type "lncRNA"; gene_name "5930403N24Rik"; transcript_type "retained_intron"; transcript_name "5930403N24Rik-202"; exon_number 1; exon_id "ENSMUSE00001622235.1"; level 2; transcript_support_level "NA"; mgi_id "MGI:2444171"; tag "TAGENE"; havana_gene "OTTMUSG00000047240.1"; havana_transcript "OTTMUST00000122151.1";
chr10	HAVANA	gene	37015316	37027314	0	+	.	gene_id "ENSMUSG00000046463.7"; gene_type "lncRNA"; gene_name "5930403N24Rik"; level 2; mgi_id "MGI:2444171"; havana_gene "OTTMUSG00000047240.1";
chr10	ENSEMBL	transcript	37015554	37017675	0	+	.	gene_id "ENSMUSG00000046463.7"; transcript_id "ENSMUST00000062667.4"; gene_type "lncRNA"; gene_name "5930403N24Rik"; transcript_type "lncRNA"; transcript_name "5930403N24Rik-201"; level 3; transcript_support_level "NA"; mgi_id "MGI:2444171"; tag "basic"; havana_gene "OTTMUSG00000047240.1";
chr10	ENSEMBL	exon	37015554	37017675	0	+	.	gene_id "ENSMUSG00000046463.7"; transcript_id "ENSMUST00000062667.4"; gene_type "lncRNA"; gene_name "5930403N24Rik"; transcript_type "lncRNA"; transcript_name "5930403N24Rik-201"; exon_number 1; exon_id "ENSMUSE00000406254.5"; level 3; transcript_support_level "NA"; mgi_id "MGI:2444171"; tag "basic"; havana_gene "OTTMUSG00000047240.1";
chr10	HAVANA	exon	37015910	37016741	0	+	.	gene_id "ENSMUSG00000046463.7"; transcript_id "ENSMUST00000191067.2"; gene_type "lncRNA"; gene_name "5930403N24Rik"; transcript_type "lncRNA"; transcript_name "5930403N24Rik-203"; exon_number 1; exon_id "ENSMUSE00001331796.2"; level 2; transcript_support_level "1"; mgi_id "MGI:2444171"; tag "basic"; tag "Ensembl_canonical"; tag "GENCODE_Primary"; havana_gene "OTTMUSG00000047240.1"; havana_transcript "OTTMUST00000122152.1";
chr10	HAVANA	transcript	37015910	37027311	0	+	.	gene_id "ENSMUSG00000046463.7"; transcript_id "ENSMUST00000191067.2"; gene_type "lncRNA"; gene_name "5930403N24Rik"; transcript_type "lncRNA"; transcript_name "5930403N24Rik-203"; level 2; transcript_support_level "1"; mgi_id "MGI:2444171"; tag "basic"; tag "Ensembl_canonical"; tag "GENCODE_Primary"; havana_gene "OTTMUSG00000047240.1"; havana_transcript "OTTMUST00000122152.1";
chr10	HAVANA	exon	37017042	37017181	0	+	.	gene_id "ENSMUSG00000046463.7"; transcript_id "ENSMUST00000217338.3"; gene_type "lncRNA"; gene_name "5930403N24Rik"; transcript_type "lncRNA"; transcript_name "5930403N24Rik-204"; exon_number 1; exon_id "ENSMUSE00001622236.1"; level 2; transcript_support_level "2"; mgi_id "MGI:2444171"; tag "basic"; tag "TAGENE"; havana_gene "OTTMUSG00000047240.1"; havana_transcript "OTTMUST00000154452.1";
chr10	HAVANA	transcript	37017042	37027314	0	+	.	gene_id "ENSMUSG00000046463.7"; transcript_id "ENSMUST00000217338.3"; gene_type "lncRNA"; gene_name "5930403N24Rik"; transcript_type "lncRNA"; transcript_name "5930403N24Rik-204"; level 2; transcript_support_level "2"; mgi_id "MGI:2444171"; tag "basic"; tag "TAGENE"; havana_gene "OTTMUSG00000047240.1"; havana_transcript "OTTMUST00000154452.1";
chr10	HAVANA	exon	37017065	37017181	0	+	.	gene_id "ENSMUSG00000046463.7"; transcript_id "ENSMUST00000315056.1"; gene_type "lncRNA"; gene_name "5930403N24Rik"; transcript_type "lncRNA"; transcript_name "5930403N24Rik-205"; exon_number 1; exon_id "ENSMUSE00001622238.1"; level 2; mgi_id "MGI:2444171"; tag "basic"; tag "TAGENE"; havana_gene "OTTMUSG00000047240.1";
chr10	ENSEMBL_gcm37	exon	37017065	37017181	0.0775908626220646	+	.	gene_id "ENSMUSG00000046463.7"; transcript_id "ENSMUSG00000046463.7_tx_5"; exon_id "chr10_37017065_37017181_+"; exonnum "1"; txlen "591";
chr10	HAVANA	transcript	37017065	37027310	0	+	.	gene_id "ENSMUSG00000046463.7"; transcript_id "ENSMUST00000315056.1"; gene_type "lncRNA"; gene_name "5930403N24Rik"; transcript_type "lncRNA"; transcript_name "5930403N24Rik-205"; level 2; mgi_id "MGI:2444171"; tag "basic"; tag "TAGENE"; havana_gene "OTTMUSG00000047240.1";
chr10	sragcm37_es	exon	37018441	37018517	4.04250593210101	+	.	gene_id "ENSMUSG00000046463.7"; transcript_id "ENSMUSG00000046463.7_tx_2"; exon_id "chr10_37018441_37018517_+"; exonnum "1"; txlen "1036";
chr10	sragcm37_es	exon	37018441	37018517	0.0211873572650604	+	.	gene_id "ENSMUSG00000046463.7"; transcript_id "ENSMUSG00000046463.7_tx_6"; exon_id "chr10_37018441_37018517_+"; exonnum "1"; txlen "551";
chr10	HAVANA	exon	37022270	37022352	0	+	.	gene_id "ENSMUSG00000046463.7"; transcript_id "ENSMUST00000315056.1"; gene_type "lncRNA"; gene_name "5930403N24Rik"; transcript_type "lncRNA"; transcript_name "5930403N24Rik-205"; exon_number 2; exon_id "ENSMUSE00001622239.1"; level 2; mgi_id "MGI:2444171"; tag "basic"; tag "TAGENE"; havana_gene "OTTMUSG00000047240.1";
chr10	ENSEMBL_gcm37	exon	37022270	37022352	0.0775908626220646	+	.	gene_id "ENSMUSG00000046463.7"; transcript_id "ENSMUSG00000046463.7_tx_5"; exon_id "chr10_37022270_37022352_+"; exonnum "2"; txlen "591";
chr10	ENSEMBL_gcm37	exon	37022270	37022352	0.0211873572650604	+	.	gene_id "ENSMUSG00000046463.7"; transcript_id "ENSMUSG00000046463.7_tx_6"; exon_id "chr10_37022270_37022352_+"; exonnum "2"; txlen "551";
chr10	HAVANA	exon	37024873	37025002	0	+	.	gene_id "ENSMUSG00000046463.7"; transcript_id "ENSMUST00000191067.2"; gene_type "lncRNA"; gene_name "5930403N24Rik"; transcript_type "lncRNA"; transcript_name "5930403N24Rik-203"; exon_number 2; exon_id "ENSMUSE00001332555.2"; level 2; transcript_support_level "1"; mgi_id "MGI:2444171"; tag "basic"; tag "Ensembl_canonical"; tag "GENCODE_Primary"; havana_gene "OTTMUSG00000047240.1"; havana_transcript "OTTMUST00000122152.1";
chr10	HAVANA	exon	37024873	37025002	0	+	.	gene_id "ENSMUSG00000046463.7"; transcript_id "ENSMUST00000217338.3"; gene_type "lncRNA"; gene_name "5930403N24Rik"; transcript_type "lncRNA"; transcript_name "5930403N24Rik-204"; exon_number 2; exon_id "ENSMUSE00001332555.2"; level 2; transcript_support_level "2"; mgi_id "MGI:2444171"; tag "basic"; tag "TAGENE"; havana_gene "OTTMUSG00000047240.1"; havana_transcript "OTTMUST00000154452.1";
chr10	HAVANA	exon	37024873	37025002	0	+	.	gene_id "ENSMUSG00000046463.7"; transcript_id "ENSMUST00000315056.1"; gene_type "lncRNA"; gene_name "5930403N24Rik"; transcript_type "lncRNA"; transcript_name "5930403N24Rik-205"; exon_number 3; exon_id "ENSMUSE00001332555.2"; level 2; mgi_id "MGI:2444171"; tag "basic"; tag "TAGENE"; havana_gene "OTTMUSG00000047240.1";
chr10	ENSEMBL_gcm37	exon	37024873	37025002	4.04250593210101	+	.	gene_id "ENSMUSG00000046463.7"; transcript_id "ENSMUSG00000046463.7_tx_2"; exon_id "chr10_37024873_37025002_+"; exonnum "2"; txlen "1036";
chr10	ENSEMBL_gcm37	exon	37024873	37025002	0.0775908626220646	+	.	gene_id "ENSMUSG00000046463.7"; transcript_id "ENSMUSG00000046463.7_tx_5"; exon_id "chr10_37024873_37025002_+"; exonnum "3"; txlen "591";
chr10	ENSEMBL_gcm37	exon	37024873	37025002	0.0211873572650604	+	.	gene_id "ENSMUSG00000046463.7"; transcript_id "ENSMUSG00000046463.7_tx_6"; exon_id "chr10_37024873_37025002_+"; exonnum "3"; txlen "551";
chr10	HAVANA	exon	37026483	37027310	0	+	.	gene_id "ENSMUSG00000046463.7"; transcript_id "ENSMUST00000315056.1"; gene_type "lncRNA"; gene_name "5930403N24Rik"; transcript_type "lncRNA"; transcript_name "5930403N24Rik-205"; exon_number 4; exon_id "ENSMUSE00001622234.1"; level 2; mgi_id "MGI:2444171"; tag "basic"; tag "TAGENE"; havana_gene "OTTMUSG00000047240.1";
chr10	HAVANA	exon	37026483	37027311	0	+	.	gene_id "ENSMUSG00000046463.7"; transcript_id "ENSMUST00000191067.2"; gene_type "lncRNA"; gene_name "5930403N24Rik"; transcript_type "lncRNA"; transcript_name "5930403N24Rik-203"; exon_number 3; exon_id "ENSMUSE00001333921.2"; level 2; transcript_support_level "1"; mgi_id "MGI:2444171"; tag "basic"; tag "Ensembl_canonical"; tag "GENCODE_Primary"; havana_gene "OTTMUSG00000047240.1"; havana_transcript "OTTMUST00000122152.1";
chr10	ENSEMBL_gcm37	exon	37026483	37027311	4.04250593210101	+	.	gene_id "ENSMUSG00000046463.7"; transcript_id "ENSMUSG00000046463.7_tx_2"; exon_id "chr10_37026483_37027311_+"; exonnum "3"; txlen "1036";
chr10	HAVANA	exon	37026483	37027314	0	+	.	gene_id "ENSMUSG00000046463.7"; transcript_id "ENSMUST00000217338.3"; gene_type "lncRNA"; gene_name "5930403N24Rik"; transcript_type "lncRNA"; transcript_name "5930403N24Rik-204"; exon_number 3; exon_id "ENSMUSE00001622237.1"; level 2; transcript_support_level "2"; mgi_id "MGI:2444171"; tag "basic"; tag "TAGENE"; havana_gene "OTTMUSG00000047240.1"; havana_transcript "OTTMUST00000154452.1";
chr10	sragcm37_mid	exon	37042159	37042206	0.0775908626220646	+	.	gene_id "ENSMUSG00000046463.7"; transcript_id "ENSMUSG00000046463.7_tx_5"; exon_id "chr10_37042159_37042206_+"; exonnum "4"; txlen "591";
chr10	sragcm37_mid	exon	37042159	37042206	0.0211873572650604	+	.	gene_id "ENSMUSG00000046463.7"; transcript_id "ENSMUSG00000046463.7_tx_6"; exon_id "chr10_37042159_37042206_+"; exonnum "4"; txlen "551";
chr10	sragcm37_ss	exon	37044446	37044658	0.0775908626220646	+	.	gene_id "ENSMUSG00000046463.7"; transcript_id "ENSMUSG00000046463.7_tx_5"; exon_id "chr10_37044446_37044658_+"; exonnum "5"; txlen "591";
chr10	sragcm37_ss	exon	37044446	37044658	0.0211873572650604	+	.	gene_id "ENSMUSG00000046463.7"; transcript_id "ENSMUSG00000046463.7_tx_6"; exon_id "chr10_37044446_37044658_+"; exonnum "5"; txlen "551";
chr10	HAVANA	exon	37096634	37096727	0	+	.	gene_id "ENSMUSG00000129269.1"; transcript_id "ENSMUST00000292499.1"; gene_type "lncRNA"; gene_name "ENSMUSG00000129269"; transcript_type "lncRNA"; transcript_name "ENSMUST00000292499"; exon_number 1; exon_id "ENSMUSE00001579154.1"; level 2; tag "basic"; tag "Ensembl_canonical"; tag "GENCODE_Primary"; tag "TAGENE";
chr10	HAVANA	gene	37096634	37098818	0	+	.	gene_id "ENSMUSG00000129269.1"; gene_type "lncRNA"; gene_name "ENSMUSG00000129269"; level 2;
chr10	HAVANA	transcript	37096634	37098818	0	+	.	gene_id "ENSMUSG00000129269.1"; transcript_id "ENSMUST00000292499.1"; gene_type "lncRNA"; gene_name "ENSMUSG00000129269"; transcript_type "lncRNA"; transcript_name "ENSMUST00000292499"; level 2; tag "basic"; tag "Ensembl_canonical"; tag "GENCODE_Primary"; tag "TAGENE";
chr10	HAVANA	exon	37098118	37098818	0	+	.	gene_id "ENSMUSG00000129269.1"; transcript_id "ENSMUST00000292499.1"; gene_type "lncRNA"; gene_name "ENSMUSG00000129269"; transcript_type "lncRNA"; transcript_name "ENSMUST00000292499"; exon_number 2; exon_id "ENSMUSE00001579155.1"; level 2; tag "basic"; tag "Ensembl_canonical"; tag "GENCODE_Primary"; tag "TAGENE";
chr10	sragcm37_es	exon	37145838	37146111	0.15907312938068	+	.	gene_id "ENSMUSG00000130032.1"; transcript_id "ENSMUSG00000130032.1_tx_1"; exon_id "chr10_37145838_37146111_+"; exonnum "1"; txlen "1671";
chr10	sragcm37_es	exon	37145838	37146111	0.157613869884902	+	.	gene_id "ENSMUSG00000130032.1"; transcript_id "ENSMUSG00000130032.1_tx_2"; exon_id "chr10_37145838_37146111_+"; exonnum "1"; txlen "708";
chr10	sragcm37_es	exon	37145838	37146111	0.119908462004224	+	.	gene_id "ENSMUSG00000130032.1"; transcript_id "ENSMUSG00000130032.1_tx_3"; exon_id "chr10_37145838_37146111_+"; exonnum "1"; txlen "765";
chr10	sragcm37_es	exon	37145838	37146111	0.0992731733448575	+	.	gene_id "ENSMUSG00000130032.1"; transcript_id "ENSMUSG00000130032.1_tx_4"; exon_id "chr10_37145838_37146111_+"; exonnum "1"; txlen "1800";
chr10	sragcm37_es	exon	37145838	37146111	0.0709204480915858	+	.	gene_id "ENSMUSG00000130032.1"; transcript_id "ENSMUSG00000130032.1_tx_5"; exon_id "chr10_37145838_37146111_+"; exonnum "1"; txlen "1743";
chr10	sragcm37_es	exon	37145838	37146111	0.0569105278762169	+	.	gene_id "ENSMUSG00000130032.1"; transcript_id "ENSMUSG00000130032.1_tx_6"; exon_id "chr10_37145838_37146111_+"; exonnum "1"; txlen "1728";
chr10	sragcm37_es	exon	37145838	37146111	0.0406782115741248	+	.	gene_id "ENSMUSG00000130032.1"; transcript_id "ENSMUSG00000130032.1_tx_7"; exon_id "chr10_37145838_37146111_+"; exonnum "1"; txlen "1487";
chr10	sragcm37_mid	exon	37152595	37152651	0.119908462004224	+	.	gene_id "ENSMUSG00000130032.1"; transcript_id "ENSMUSG00000130032.1_tx_3"; exon_id "chr10_37152595_37152651_+"; exonnum "2"; txlen "765";
chr10	sragcm37_mid	exon	37152595	37152651	0.0992731733448575	+	.	gene_id "ENSMUSG00000130032.1"; transcript_id "ENSMUSG00000130032.1_tx_4"; exon_id "chr10_37152595_37152651_+"; exonnum "2"; txlen "1800";
chr10	sragcm37_mid	exon	37152595	37152651	0.0569105278762169	+	.	gene_id "ENSMUSG00000130032.1"; transcript_id "ENSMUSG00000130032.1_tx_6"; exon_id "chr10_37152595_37152651_+"; exonnum "2"; txlen "1728";
chr10	HAVANA	exon	37152627	37152651	0	+	.	gene_id "ENSMUSG00000130032.1"; transcript_id "ENSMUST00000297793.1"; gene_type "lncRNA"; gene_name "ENSMUSG00000130032"; transcript_type "lncRNA"; transcript_name "ENSMUST00000297793"; exon_number 1; exon_id "ENSMUSE00001588680.1"; level 2; tag "basic"; tag "Ensembl_canonical"; tag "GENCODE_Primary"; tag "TAGENE";
chr10	HAVANA	gene	37152627	37168034	0	+	.	gene_id "ENSMUSG00000130032.1"; gene_type "lncRNA"; gene_name "ENSMUSG00000130032"; level 2;
chr10	HAVANA	transcript	37152627	37168034	0	+	.	gene_id "ENSMUSG00000130032.1"; transcript_id "ENSMUST00000297793.1"; gene_type "lncRNA"; gene_name "ENSMUSG00000130032"; transcript_type "lncRNA"; transcript_name "ENSMUST00000297793"; level 2; tag "basic"; tag "Ensembl_canonical"; tag "GENCODE_Primary"; tag "TAGENE";
chr10	sragcm37_mid	exon	37154771	37154842	0.157613869884902	+	.	gene_id "ENSMUSG00000130032.1"; transcript_id "ENSMUSG00000130032.1_tx_2"; exon_id "chr10_37154771_37154842_+"; exonnum "2"; txlen "708";
chr10	sragcm37_mid	exon	37154771	37154842	0.119908462004224	+	.	gene_id "ENSMUSG00000130032.1"; transcript_id "ENSMUSG00000130032.1_tx_3"; exon_id "chr10_37154771_37154842_+"; exonnum "3"; txlen "765";
chr10	sragcm37_mid	exon	37154771	37154842	0.0992731733448575	+	.	gene_id "ENSMUSG00000130032.1"; transcript_id "ENSMUSG00000130032.1_tx_4"; exon_id "chr10_37154771_37154842_+"; exonnum "3"; txlen "1800";
chr10	sragcm37_mid	exon	37154771	37154842	0.0709204480915858	+	.	gene_id "ENSMUSG00000130032.1"; transcript_id "ENSMUSG00000130032.1_tx_5"; exon_id "chr10_37154771_37154842_+"; exonnum "2"; txlen "1743";
chr10	sragcm37_ss	exon	37155841	37156202	0.157613869884902	+	.	gene_id "ENSMUSG00000130032.1"; transcript_id "ENSMUSG00000130032.1_tx_2"; exon_id "chr10_37155841_37156202_+"; exonnum "3"; txlen "708";
chr10	sragcm37_ss	exon	37155841	37156202	0.119908462004224	+	.	gene_id "ENSMUSG00000130032.1"; transcript_id "ENSMUSG00000130032.1_tx_3"; exon_id "chr10_37155841_37156202_+"; exonnum "4"; txlen "765";
chr10	HAVANA	exon	37159795	37159901	0	+	.	gene_id "ENSMUSG00000130032.1"; transcript_id "ENSMUST00000297793.1"; gene_type "lncRNA"; gene_name "ENSMUSG00000130032"; transcript_type "lncRNA"; transcript_name "ENSMUST00000297793"; exon_number 2; exon_id "ENSMUSE00001588682.1"; level 2; tag "basic"; tag "Ensembl_canonical"; tag "GENCODE_Primary"; tag "TAGENE";
chr10	ENSEMBL_gcm37	exon	37159795	37159901	0.15907312938068	+	.	gene_id "ENSMUSG00000130032.1"; transcript_id "ENSMUSG00000130032.1_tx_1"; exon_id "chr10_37159795_37159901_+"; exonnum "2"; txlen "1671";
chr10	ENSEMBL_gcm37	exon	37159795	37159901	0.0992731733448575	+	.	gene_id "ENSMUSG00000130032.1"; transcript_id "ENSMUSG00000130032.1_tx_4"; exon_id "chr10_37159795_37159901_+"; exonnum "4"; txlen "1800";
chr10	ENSEMBL_gcm37	exon	37159795	37159901	0.0709204480915858	+	.	gene_id "ENSMUSG00000130032.1"; transcript_id "ENSMUSG00000130032.1_tx_5"; exon_id "chr10_37159795_37159901_+"; exonnum "3"; txlen "1743";
chr10	ENSEMBL_gcm37	exon	37159795	37159901	0.0569105278762169	+	.	gene_id "ENSMUSG00000130032.1"; transcript_id "ENSMUSG00000130032.1_tx_6"; exon_id "chr10_37159795_37159901_+"; exonnum "3"; txlen "1728";
chr10	HAVANA	exon	37160847	37160923	0	+	.	gene_id "ENSMUSG00000130032.1"; transcript_id "ENSMUST00000297793.1"; gene_type "lncRNA"; gene_name "ENSMUSG00000130032"; transcript_type "lncRNA"; transcript_name "ENSMUST00000297793"; exon_number 3; exon_id "ENSMUSE00001588679.1"; level 2; tag "basic"; tag "Ensembl_canonical"; tag "GENCODE_Primary"; tag "TAGENE";
chr10	ENSEMBL_gcm37	exon	37160847	37160923	0.15907312938068	+	.	gene_id "ENSMUSG00000130032.1"; transcript_id "ENSMUSG00000130032.1_tx_1"; exon_id "chr10_37160847_37160923_+"; exonnum "3"; txlen "1671";
chr10	ENSEMBL_gcm37	exon	37160847	37160923	0.0992731733448575	+	.	gene_id "ENSMUSG00000130032.1"; transcript_id "ENSMUSG00000130032.1_tx_4"; exon_id "chr10_37160847_37160923_+"; exonnum "5"; txlen "1800";
chr10	ENSEMBL_gcm37	exon	37160847	37160923	0.0709204480915858	+	.	gene_id "ENSMUSG00000130032.1"; transcript_id "ENSMUSG00000130032.1_tx_5"; exon_id "chr10_37160847_37160923_+"; exonnum "4"; txlen "1743";
chr10	ENSEMBL_gcm37	exon	37160847	37160923	0.0569105278762169	+	.	gene_id "ENSMUSG00000130032.1"; transcript_id "ENSMUSG00000130032.1_tx_6"; exon_id "chr10_37160847_37160923_+"; exonnum "4"; txlen "1728";
chr10	HAVANA	exon	37166822	37168034	0	+	.	gene_id "ENSMUSG00000130032.1"; transcript_id "ENSMUST00000297793.1"; gene_type "lncRNA"; gene_name "ENSMUSG00000130032"; transcript_type "lncRNA"; transcript_name "ENSMUST00000297793"; exon_number 4; exon_id "ENSMUSE00001588681.1"; level 2; tag "basic"; tag "Ensembl_canonical"; tag "GENCODE_Primary"; tag "TAGENE";
chr10	ENSEMBL_gcm37	exon	37166822	37168034	0.15907312938068	+	.	gene_id "ENSMUSG00000130032.1"; transcript_id "ENSMUSG00000130032.1_tx_1"; exon_id "chr10_37166822_37168034_+"; exonnum "4"; txlen "1671";
chr10	ENSEMBL_gcm37	exon	37166822	37168034	0.0992731733448575	+	.	gene_id "ENSMUSG00000130032.1"; transcript_id "ENSMUSG00000130032.1_tx_4"; exon_id "chr10_37166822_37168034_+"; exonnum "6"; txlen "1800";
chr10	ENSEMBL_gcm37	exon	37166822	37168034	0.0709204480915858	+	.	gene_id "ENSMUSG00000130032.1"; transcript_id "ENSMUSG00000130032.1_tx_5"; exon_id "chr10_37166822_37168034_+"; exonnum "5"; txlen "1743";
chr10	ENSEMBL_gcm37	exon	37166822	37168034	0.0569105278762169	+	.	gene_id "ENSMUSG00000130032.1"; transcript_id "ENSMUSG00000130032.1_tx_6"; exon_id "chr10_37166822_37168034_+"; exonnum "5"; txlen "1728";
chr10	ENSEMBL_gcm37	exon	37166822	37168034	0.0406782115741248	+	.	gene_id "ENSMUSG00000130032.1"; transcript_id "ENSMUSG00000130032.1_tx_7"; exon_id "chr10_37166822_37168034_+"; exonnum "2"; txlen "1487";
chr10	sragcm37_es	exon	37191391	37191618	0.0136375986241337	+	.	gene_id "ENSMUSG00000097742.3"; transcript_id "ENSMUSG00000097742.3_tx_16"; exon_id "chr10_37191391_37191618_+"; exonnum "1"; txlen "1253";
chr10	sragcm37_es	exon	37191391	37191618	0.0136375986241337	+	.	gene_id "ENSMUSG00000097742.3"; transcript_id "ENSMUSG00000097742.3_tx_17"; exon_id "chr10_37191391_37191618_+"; exonnum "1"; txlen "1715";
chr10	sragcm37_es	exon	37191391	37191618	0.0136375986241337	+	.	gene_id "ENSMUSG00000097742.3"; transcript_id "ENSMUSG00000097742.3_tx_18"; exon_id "chr10_37191391_37191618_+"; exonnum "1"; txlen "1829";
chr10	sragcm37_es	exon	37191391	37191618	0.0136375986241337	+	.	gene_id "ENSMUSG00000097742.3"; transcript_id "ENSMUSG00000097742.3_tx_19"; exon_id "chr10_37191391_37191618_+"; exonnum "1"; txlen "1367";
chr10	sragcm37_es	exon	37191391	37191618	0.00881260280553253	+	.	gene_id "ENSMUSG00000097742.3"; transcript_id "ENSMUSG00000097742.3_tx_41"; exon_id "chr10_37191391_37191618_+"; exonnum "1"; txlen "1302";
chr10	sragcm37_es	exon	37191391	37191618	0.00881260280553253	+	.	gene_id "ENSMUSG00000097742.3"; transcript_id "ENSMUSG00000097742.3_tx_42"; exon_id "chr10_37191391_37191618_+"; exonnum "1"; txlen "1764";
chr10	sragcm37_es	exon	37191391	37191618	0.00881260280553253	+	.	gene_id "ENSMUSG00000097742.3"; transcript_id "ENSMUSG00000097742.3_tx_43"; exon_id "chr10_37191391_37191618_+"; exonnum "1"; txlen "1878";
chr10	sragcm37_es	exon	37191391	37191618	0.00881260280553253	+	.	gene_id "ENSMUSG00000097742.3"; transcript_id "ENSMUSG00000097742.3_tx_44"; exon_id "chr10_37191391_37191618_+"; exonnum "1"; txlen "1416";
chr10	sragcm37_mid	exon	37193594	37193681	0.0136375986241337	+	.	gene_id "ENSMUSG00000097742.3"; transcript_id "ENSMUSG00000097742.3_tx_16"; exon_id "chr10_37193594_37193681_+"; exonnum "2"; txlen "1253";
chr10	sragcm37_mid	exon	37193594	37193681	0.0136375986241337	+	.	gene_id "ENSMUSG00000097742.3"; transcript_id "ENSMUSG00000097742.3_tx_17"; exon_id "chr10_37193594_37193681_+"; exonnum "2"; txlen "1715";
chr10	sragcm37_mid	exon	37193594	37193681	0.0136375986241337	+	.	gene_id "ENSMUSG00000097742.3"; transcript_id "ENSMUSG00000097742.3_tx_18"; exon_id "chr10_37193594_37193681_+"; exonnum "2"; txlen "1829";
chr10	sragcm37_mid	exon	37193594	37193681	0.0136375986241337	+	.	gene_id "ENSMUSG00000097742.3"; transcript_id "ENSMUSG00000097742.3_tx_19"; exon_id "chr10_37193594_37193681_+"; exonnum "2"; txlen "1367";
chr10	sragcm37_mid	exon	37193594	37193681	0.0106468859426783	+	.	gene_id "ENSMUSG00000097742.3"; transcript_id "ENSMUSG00000097742.3_tx_35"; exon_id "chr10_37193594_37193681_+"; exonnum "1"; txlen "1226";
chr10	sragcm37_mid	exon	37193594	37193681	0.0106468859426783	+	.	gene_id "ENSMUSG00000097742.3"; transcript_id "ENSMUSG00000097742.3_tx_36"; exon_id "chr10_37193594_37193681_+"; exonnum "1"; txlen "1688";
chr10	sragcm37_mid	exon	37193594	37193681	0.00945841556276468	+	.	gene_id "ENSMUSG00000097742.3"; transcript_id "ENSMUSG00000097742.3_tx_37"; exon_id "chr10_37193594_37193681_+"; exonnum "1"; txlen "1466";
chr10	sragcm37_mid	exon	37193594	37193681	0.00945841556276468	+	.	gene_id "ENSMUSG00000097742.3"; transcript_id "ENSMUSG00000097742.3_tx_38"; exon_id "chr10_37193594_37193681_+"; exonnum "1"; txlen "1580";
chr10	sragcm37_mid	exon	37193594	37193681	0.00945841556276468	+	.	gene_id "ENSMUSG00000097742.3"; transcript_id "ENSMUSG00000097742.3_tx_39"; exon_id "chr10_37193594_37193681_+"; exonnum "1"; txlen "1118";
chr10	sragcm37_mid	exon	37193594	37193681	0.00945841556276468	+	.	gene_id "ENSMUSG00000097742.3"; transcript_id "ENSMUSG00000097742.3_tx_40"; exon_id "chr10_37193594_37193681_+"; exonnum "1"; txlen "1004";
chr10	sragcm37_mid	exon	37193594	37193681	0.00881260280553253	+	.	gene_id "ENSMUSG00000097742.3"; transcript_id "ENSMUSG00000097742.3_tx_41"; exon_id "chr10_37193594_37193681_+"; exonnum "2"; txlen "1302";
chr10	sragcm37_mid	exon	37193594	37193681	0.00881260280553253	+	.	gene_id "ENSMUSG00000097742.3"; transcript_id "ENSMUSG00000097742.3_tx_42"; exon_id "chr10_37193594_37193681_+"; exonnum "2"; txlen "1764";
chr10	sragcm37_mid	exon	37193594	37193681	0.00881260280553253	+	.	gene_id "ENSMUSG00000097742.3"; transcript_id "ENSMUSG00000097742.3_tx_43"; exon_id "chr10_37193594_37193681_+"; exonnum "2"; txlen "1878";
chr10	sragcm37_mid	exon	37193594	37193681	0.00881260280553253	+	.	gene_id "ENSMUSG00000097742.3"; transcript_id "ENSMUSG00000097742.3_tx_44"; exon_id "chr10_37193594_37193681_+"; exonnum "2"; txlen "1416";
chr10	sragcm37_mid	exon	37193594	37193681	0.00707301174244644	+	.	gene_id "ENSMUSG00000097742.3"; transcript_id "ENSMUSG00000097742.3_tx_46"; exon_id "chr10_37193594_37193681_+"; exonnum "1"; txlen "1340";
chr10	sragcm37_mid	exon	37193594	37193681	0.00707301174244644	+	.	gene_id "ENSMUSG00000097742.3"; transcript_id "ENSMUSG00000097742.3_tx_47"; exon_id "chr10_37193594_37193681_+"; exonnum "1"; txlen "1802";
chr10	sragcm37_mid	exon	37193594	37193681	0.00584954046010145	+	.	gene_id "ENSMUSG00000097742.3"; transcript_id "ENSMUSG00000097742.3_tx_61"; exon_id "chr10_37193594_37193681_+"; exonnum "1"; txlen "1141";
chr10	sragcm37_mid	exon	37194676	37194764	0.00945841556276468	+	.	gene_id "ENSMUSG00000097742.3"; transcript_id "ENSMUSG00000097742.3_tx_37"; exon_id "chr10_37194676_37194764_+"; exonnum "2"; txlen "1466";
chr10	sragcm37_mid	exon	37194676	37194764	0.00945841556276468	+	.	gene_id "ENSMUSG00000097742.3"; transcript_id "ENSMUSG00000097742.3_tx_38"; exon_id "chr10_37194676_37194764_+"; exonnum "2"; txlen "1580";
chr10	sragcm37_mid	exon	37194676	37194764	0.00945841556276468	+	.	gene_id "ENSMUSG00000097742.3"; transcript_id "ENSMUSG00000097742.3_tx_39"; exon_id "chr10_37194676_37194764_+"; exonnum "2"; txlen "1118";
chr10	sragcm37_mid	exon	37194676	37194764	0.00945841556276468	+	.	gene_id "ENSMUSG00000097742.3"; transcript_id "ENSMUSG00000097742.3_tx_40"; exon_id "chr10_37194676_37194764_+"; exonnum "2"; txlen "1004";
chr10	HAVANA	exon	37195412	37195604	0	+	.	gene_id "ENSMUSG00000097742.3"; transcript_id "ENSMUST00000271894.1"; gene_type "lncRNA"; gene_name "Gm26535"; transcript_type "lncRNA"; transcript_name "Gm26535-214"; exon_number 1; exon_id "ENSMUSE00001539099.1"; level 2; mgi_id "MGI:5477029"; tag "basic"; tag "TAGENE"; havana_gene "OTTMUSG00000063404.1";
chr10	HAVANA	transcript	37195412	37214961	0	+	.	gene_id "ENSMUSG00000097742.3"; transcript_id "ENSMUST00000271894.1"; gene_type "lncRNA"; gene_name "Gm26535"; transcript_type "lncRNA"; transcript_name "Gm26535-214"; level 2; mgi_id "MGI:5477029"; tag "basic"; tag "TAGENE"; havana_gene "OTTMUSG00000063404.1";
chr10	HAVANA	gene	37195412	37282913	0	+	.	gene_id "ENSMUSG00000097742.3"; gene_type "lncRNA"; gene_name "Gm26535"; level 2; mgi_id "MGI:5477029"; havana_gene "OTTMUSG00000063404.1";
chr10	HAVANA	exon	37195414	37195604	0	+	.	gene_id "ENSMUSG00000097742.3"; transcript_id "ENSMUST00000181602.3"; gene_type "lncRNA"; gene_name "Gm26535"; transcript_type "lncRNA"; transcript_name "Gm26535-201"; exon_number 1; exon_id "ENSMUSE00001539126.1"; level 2; transcript_support_level "1"; mgi_id "MGI:5477029"; tag "basic"; tag "TAGENE"; havana_gene "OTTMUSG00000063404.1"; havana_transcript "OTTMUST00000154454.1";
chr10	HAVANA	transcript	37195414	37255648	0	+	.	gene_id "ENSMUSG00000097742.3"; transcript_id "ENSMUST00000181602.3"; gene_type "lncRNA"; gene_name "Gm26535"; transcript_type "lncRNA"; transcript_name "Gm26535-201"; level 2; transcript_support_level "1"; mgi_id "MGI:5477029"; tag "basic"; tag "TAGENE"; havana_gene "OTTMUSG00000063404.1"; havana_transcript "OTTMUST00000154454.1";
chr10	sragcm37_mid	exon	37195501	37195604	0.0136375986241337	+	.	gene_id "ENSMUSG00000097742.3"; transcript_id "ENSMUSG00000097742.3_tx_16"; exon_id "chr10_37195501_37195604_+"; exonnum "3"; txlen "1253";
chr10	sragcm37_mid	exon	37195501	37195604	0.0136375986241337	+	.	gene_id "ENSMUSG00000097742.3"; transcript_id "ENSMUSG00000097742.3_tx_17"; exon_id "chr10_37195501_37195604_+"; exonnum "3"; txlen "1715";
chr10	sragcm37_mid	exon	37195501	37195604	0.0136375986241337	+	.	gene_id "ENSMUSG00000097742.3"; transcript_id "ENSMUSG00000097742.3_tx_18"; exon_id "chr10_37195501_37195604_+"; exonnum "3"; txlen "1829";
chr10	sragcm37_mid	exon	37195501	37195604	0.0136375986241337	+	.	gene_id "ENSMUSG00000097742.3"; transcript_id "ENSMUSG00000097742.3_tx_19"; exon_id "chr10_37195501_37195604_+"; exonnum "3"; txlen "1367";
chr10	sragcm37_mid	exon	37195501	37195604	0.0106468859426783	+	.	gene_id "ENSMUSG00000097742.3"; transcript_id "ENSMUSG00000097742.3_tx_35"; exon_id "chr10_37195501_37195604_+"; exonnum "2"; txlen "1226";
chr10	sragcm37_mid	exon	37195501	37195604	0.0106468859426783	+	.	gene_id "ENSMUSG00000097742.3"; transcript_id "ENSMUSG00000097742.3_tx_36"; exon_id "chr10_37195501_37195604_+"; exonnum "2"; txlen "1688";
chr10	sragcm37_mid	exon	37195501	37195604	0.00945841556276468	+	.	gene_id "ENSMUSG00000097742.3"; transcript_id "ENSMUSG00000097742.3_tx_37"; exon_id "chr10_37195501_37195604_+"; exonnum "3"; txlen "1466";
chr10	sragcm37_mid	exon	37195501	37195604	0.00945841556276468	+	.	gene_id "ENSMUSG00000097742.3"; transcript_id "ENSMUSG00000097742.3_tx_38"; exon_id "chr10_37195501_37195604_+"; exonnum "3"; txlen "1580";
chr10	sragcm37_mid	exon	37195501	37195604	0.00945841556276468	+	.	gene_id "ENSMUSG00000097742.3"; transcript_id "ENSMUSG00000097742.3_tx_39"; exon_id "chr10_37195501_37195604_+"; exonnum "3"; txlen "1118";
chr10	sragcm37_mid	exon	37195501	37195604	0.00945841556276468	+	.	gene_id "ENSMUSG00000097742.3"; transcript_id "ENSMUSG00000097742.3_tx_40"; exon_id "chr10_37195501_37195604_+"; exonnum "3"; txlen "1004";
chr10	sragcm37_mid	exon	37195501	37195604	0.00881260280553253	+	.	gene_id "ENSMUSG00000097742.3"; transcript_id "ENSMUSG00000097742.3_tx_41"; exon_id "chr10_37195501_37195604_+"; exonnum "3"; txlen "1302";
chr10	sragcm37_mid	exon	37195501	37195604	0.00881260280553253	+	.	gene_id "ENSMUSG00000097742.3"; transcript_id "ENSMUSG00000097742.3_tx_42"; exon_id "chr10_37195501_37195604_+"; exonnum "3"; txlen "1764";
chr10	sragcm37_mid	exon	37195501	37195604	0.00881260280553253	+	.	gene_id "ENSMUSG00000097742.3"; transcript_id "ENSMUSG00000097742.3_tx_43"; exon_id "chr10_37195501_37195604_+"; exonnum "3"; txlen "1878";
chr10	sragcm37_mid	exon	37195501	37195604	0.00881260280553253	+	.	gene_id "ENSMUSG00000097742.3"; transcript_id "ENSMUSG00000097742.3_tx_44"; exon_id "chr10_37195501_37195604_+"; exonnum "3"; txlen "1416";
chr10	sragcm37_mid	exon	37195501	37195604	0.00707301174244644	+	.	gene_id "ENSMUSG00000097742.3"; transcript_id "ENSMUSG00000097742.3_tx_46"; exon_id "chr10_37195501_37195604_+"; exonnum "2"; txlen "1340";
chr10	sragcm37_mid	exon	37195501	37195604	0.00707301174244644	+	.	gene_id "ENSMUSG00000097742.3"; transcript_id "ENSMUSG00000097742.3_tx_47"; exon_id "chr10_37195501_37195604_+"; exonnum "2"; txlen "1802";
chr10	sragcm37_mid	exon	37195501	37195604	0.00584954046010145	+	.	gene_id "ENSMUSG00000097742.3"; transcript_id "ENSMUSG00000097742.3_tx_61"; exon_id "chr10_37195501_37195604_+"; exonnum "2"; txlen "1141";
chr10	HAVANA	exon	37204859	37204972	0	+	.	gene_id "ENSMUSG00000097742.3"; transcript_id "ENSMUST00000271894.1"; gene_type "lncRNA"; gene_name "Gm26535"; transcript_type "lncRNA"; transcript_name "Gm26535-214"; exon_number 2; exon_id "ENSMUSE00001539107.1"; level 2; mgi_id "MGI:5477029"; tag "basic"; tag "TAGENE"; havana_gene "OTTMUSG00000063404.1";
chr10	ENSEMBL_gcm37	exon	37204859	37204972	0.0136375986241337	+	.	gene_id "ENSMUSG00000097742.3"; transcript_id "ENSMUSG00000097742.3_tx_18"; exon_id "chr10_37204859_37204972_+"; exonnum "4"; txlen "1829";
chr10	ENSEMBL_gcm37	exon	37204859	37204972	0.0136375986241337	+	.	gene_id "ENSMUSG00000097742.3"; transcript_id "ENSMUSG00000097742.3_tx_19"; exon_id "chr10_37204859_37204972_+"; exonnum "4"; txlen "1367";
chr10	ENSEMBL_gcm37	exon	37204859	37204972	0.00945841556276468	+	.	gene_id "ENSMUSG00000097742.3"; transcript_id "ENSMUSG00000097742.3_tx_38"; exon_id "chr10_37204859_37204972_+"; exonnum "4"; txlen "1580";
chr10	ENSEMBL_gcm37	exon	37204859	37204972	0.00945841556276468	+	.	gene_id "ENSMUSG00000097742.3"; transcript_id "ENSMUSG00000097742.3_tx_39"; exon_id "chr10_37204859_37204972_+"; exonnum "4"; txlen "1118";
chr10	ENSEMBL_gcm37	exon	37204859	37204972	0.00881260280553253	+	.	gene_id "ENSMUSG00000097742.3"; transcript_id "ENSMUSG00000097742.3_tx_43"; exon_id "chr10_37204859_37204972_+"; exonnum "4"; txlen "1878";
chr10	ENSEMBL_gcm37	exon	37204859	37204972	0.00881260280553253	+	.	gene_id "ENSMUSG00000097742.3"; transcript_id "ENSMUSG00000097742.3_tx_44"; exon_id "chr10_37204859_37204972_+"; exonnum "4"; txlen "1416";
chr10	ENSEMBL_gcm37	exon	37204859	37204972	0.00707301174244644	+	.	gene_id "ENSMUSG00000097742.3"; transcript_id "ENSMUSG00000097742.3_tx_46"; exon_id "chr10_37204859_37204972_+"; exonnum "3"; txlen "1340";
chr10	ENSEMBL_gcm37	exon	37204859	37204972	0.00707301174244644	+	.	gene_id "ENSMUSG00000097742.3"; transcript_id "ENSMUSG00000097742.3_tx_47"; exon_id "chr10_37204859_37204972_+"; exonnum "3"; txlen "1802";
chr10	HAVANA	exon	37206989	37207463	0	+	.	gene_id "ENSMUSG00000097742.3"; transcript_id "ENSMUST00000271894.1"; gene_type "lncRNA"; gene_name "Gm26535"; transcript_type "lncRNA"; transcript_name "Gm26535-214"; exon_number 3; exon_id "ENSMUSE00001539122.1"; level 2; mgi_id "MGI:5477029"; tag "basic"; tag "TAGENE"; havana_gene "OTTMUSG00000063404.1";
chr10	HAVANA	exon	37206989	37207463	0	+	.	gene_id "ENSMUSG00000097742.3"; transcript_id "ENSMUST00000181602.3"; gene_type "lncRNA"; gene_name "Gm26535"; transcript_type "lncRNA"; transcript_name "Gm26535-201"; exon_number 2; exon_id "ENSMUSE00001539122.1"; level 2; transcript_support_level "1"; mgi_id "MGI:5477029"; tag "basic"; tag "TAGENE"; havana_gene "OTTMUSG00000063404.1"; havana_transcript "OTTMUST00000154454.1";
chr10	ENSEMBL_gcm37	exon	37206989	37207463	0.0136375986241337	+	.	gene_id "ENSMUSG00000097742.3"; transcript_id "ENSMUSG00000097742.3_tx_16"; exon_id "chr10_37206989_37207463_+"; exonnum "4"; txlen "1253";
chr10	ENSEMBL_gcm37	exon	37206989	37207463	0.0136375986241337	+	.	gene_id "ENSMUSG00000097742.3"; transcript_id "ENSMUSG00000097742.3_tx_17"; exon_id "chr10_37206989_37207463_+"; exonnum "4"; txlen "1715";
chr10	ENSEMBL_gcm37	exon	37206989	37207463	0.0136375986241337	+	.	gene_id "ENSMUSG00000097742.3"; transcript_id "ENSMUSG00000097742.3_tx_18"; exon_id "chr10_37206989_37207463_+"; exonnum "5"; txlen "1829";
chr10	ENSEMBL_gcm37	exon	37206989	37207463	0.0136375986241337	+	.	gene_id "ENSMUSG00000097742.3"; transcript_id "ENSMUSG00000097742.3_tx_19"; exon_id "chr10_37206989_37207463_+"; exonnum "5"; txlen "1367";
chr10	ENSEMBL_gcm37	exon	37206989	37207463	0.0106468859426783	+	.	gene_id "ENSMUSG00000097742.3"; transcript_id "ENSMUSG00000097742.3_tx_35"; exon_id "chr10_37206989_37207463_+"; exonnum "3"; txlen "1226";
chr10	ENSEMBL_gcm37	exon	37206989	37207463	0.0106468859426783	+	.	gene_id "ENSMUSG00000097742.3"; transcript_id "ENSMUSG00000097742.3_tx_36"; exon_id "chr10_37206989_37207463_+"; exonnum "3"; txlen "1688";
chr10	ENSEMBL_gcm37	exon	37206989	37207463	0.00945841556276468	+	.	gene_id "ENSMUSG00000097742.3"; transcript_id "ENSMUSG00000097742.3_tx_37"; exon_id "chr10_37206989_37207463_+"; exonnum "4"; txlen "1466";
chr10	ENSEMBL_gcm37	exon	37206989	37207463	0.00945841556276468	+	.	gene_id "ENSMUSG00000097742.3"; transcript_id "ENSMUSG00000097742.3_tx_38"; exon_id "chr10_37206989_37207463_+"; exonnum "5"; txlen "1580";
chr10	ENSEMBL_gcm37	exon	37206989	37207463	0.00945841556276468	+	.	gene_id "ENSMUSG00000097742.3"; transcript_id "ENSMUSG00000097742.3_tx_39"; exon_id "chr10_37206989_37207463_+"; exonnum "5"; txlen "1118";
chr10	ENSEMBL_gcm37	exon	37206989	37207463	0.00945841556276468	+	.	gene_id "ENSMUSG00000097742.3"; transcript_id "ENSMUSG00000097742.3_tx_40"; exon_id "chr10_37206989_37207463_+"; exonnum "4"; txlen "1004";
chr10	ENSEMBL_gcm37	exon	37206989	37207463	0.00881260280553253	+	.	gene_id "ENSMUSG00000097742.3"; transcript_id "ENSMUSG00000097742.3_tx_41"; exon_id "chr10_37206989_37207463_+"; exonnum "4"; txlen "1302";
chr10	ENSEMBL_gcm37	exon	37206989	37207463	0.00881260280553253	+	.	gene_id "ENSMUSG00000097742.3"; transcript_id "ENSMUSG00000097742.3_tx_42"; exon_id "chr10_37206989_37207463_+"; exonnum "4"; txlen "1764";
chr10	ENSEMBL_gcm37	exon	37206989	37207463	0.00881260280553253	+	.	gene_id "ENSMUSG00000097742.3"; transcript_id "ENSMUSG00000097742.3_tx_43"; exon_id "chr10_37206989_37207463_+"; exonnum "5"; txlen "1878";
chr10	ENSEMBL_gcm37	exon	37206989	37207463	0.00881260280553253	+	.	gene_id "ENSMUSG00000097742.3"; transcript_id "ENSMUSG00000097742.3_tx_44"; exon_id "chr10_37206989_37207463_+"; exonnum "5"; txlen "1416";
chr10	ENSEMBL_gcm37	exon	37206989	37207463	0.00707301174244644	+	.	gene_id "ENSMUSG00000097742.3"; transcript_id "ENSMUSG00000097742.3_tx_46"; exon_id "chr10_37206989_37207463_+"; exonnum "4"; txlen "1340";
chr10	ENSEMBL_gcm37	exon	37206989	37207463	0.00707301174244644	+	.	gene_id "ENSMUSG00000097742.3"; transcript_id "ENSMUSG00000097742.3_tx_47"; exon_id "chr10_37206989_37207463_+"; exonnum "4"; txlen "1802";
chr10	ENSEMBL_gcm37	exon	37206989	37207463	0.00584954046010145	+	.	gene_id "ENSMUSG00000097742.3"; transcript_id "ENSMUSG00000097742.3_tx_61"; exon_id "chr10_37206989_37207463_+"; exonnum "3"; txlen "1141";
chr10	HAVANA	exon	37209131	37209183	0	+	.	gene_id "ENSMUSG00000097742.3"; transcript_id "ENSMUST00000271894.1"; gene_type "lncRNA"; gene_name "Gm26535"; transcript_type "lncRNA"; transcript_name "Gm26535-214"; exon_number 4; exon_id "ENSMUSE00001539120.1"; level 2; mgi_id "MGI:5477029"; tag "basic"; tag "TAGENE"; havana_gene "OTTMUSG00000063404.1";
chr10	HAVANA	exon	37209131	37209183	0	+	.	gene_id "ENSMUSG00000097742.3"; transcript_id "ENSMUST00000181602.3"; gene_type "lncRNA"; gene_name "Gm26535"; transcript_type "lncRNA"; transcript_name "Gm26535-201"; exon_number 3; exon_id "ENSMUSE00001539120.1"; level 2; transcript_support_level "1"; mgi_id "MGI:5477029"; tag "basic"; tag "TAGENE"; havana_gene "OTTMUSG00000063404.1"; havana_transcript "OTTMUST00000154454.1";
chr10	ENSEMBL_gcm37	exon	37209131	37209183	0.0136375986241337	+	.	gene_id "ENSMUSG00000097742.3"; transcript_id "ENSMUSG00000097742.3_tx_16"; exon_id "chr10_37209131_37209183_+"; exonnum "5"; txlen "1253";
chr10	ENSEMBL_gcm37	exon	37209131	37209183	0.0136375986241337	+	.	gene_id "ENSMUSG00000097742.3"; transcript_id "ENSMUSG00000097742.3_tx_17"; exon_id "chr10_37209131_37209183_+"; exonnum "5"; txlen "1715";
chr10	ENSEMBL_gcm37	exon	37209131	37209183	0.0136375986241337	+	.	gene_id "ENSMUSG00000097742.3"; transcript_id "ENSMUSG00000097742.3_tx_18"; exon_id "chr10_37209131_37209183_+"; exonnum "6"; txlen "1829";
chr10	ENSEMBL_gcm37	exon	37209131	37209183	0.0136375986241337	+	.	gene_id "ENSMUSG00000097742.3"; transcript_id "ENSMUSG00000097742.3_tx_19"; exon_id "chr10_37209131_37209183_+"; exonnum "6"; txlen "1367";
chr10	ENSEMBL_gcm37	exon	37209131	37209183	0.0106468859426783	+	.	gene_id "ENSMUSG00000097742.3"; transcript_id "ENSMUSG00000097742.3_tx_35"; exon_id "chr10_37209131_37209183_+"; exonnum "4"; txlen "1226";
chr10	ENSEMBL_gcm37	exon	37209131	37209183	0.0106468859426783	+	.	gene_id "ENSMUSG00000097742.3"; transcript_id "ENSMUSG00000097742.3_tx_36"; exon_id "chr10_37209131_37209183_+"; exonnum "4"; txlen "1688";
chr10	ENSEMBL_gcm37	exon	37209131	37209183	0.00945841556276468	+	.	gene_id "ENSMUSG00000097742.3"; transcript_id "ENSMUSG00000097742.3_tx_37"; exon_id "chr10_37209131_37209183_+"; exonnum "5"; txlen "1466";
chr10	ENSEMBL_gcm37	exon	37209131	37209183	0.00945841556276468	+	.	gene_id "ENSMUSG00000097742.3"; transcript_id "ENSMUSG00000097742.3_tx_38"; exon_id "chr10_37209131_37209183_+"; exonnum "6"; txlen "1580";
chr10	ENSEMBL_gcm37	exon	37209131	37209183	0.00945841556276468	+	.	gene_id "ENSMUSG00000097742.3"; transcript_id "ENSMUSG00000097742.3_tx_39"; exon_id "chr10_37209131_37209183_+"; exonnum "6"; txlen "1118";
chr10	ENSEMBL_gcm37	exon	37209131	37209183	0.00945841556276468	+	.	gene_id "ENSMUSG00000097742.3"; transcript_id "ENSMUSG00000097742.3_tx_40"; exon_id "chr10_37209131_37209183_+"; exonnum "5"; txlen "1004";
chr10	ENSEMBL_gcm37	exon	37209131	37209183	0.00881260280553253	+	.	gene_id "ENSMUSG00000097742.3"; transcript_id "ENSMUSG00000097742.3_tx_41"; exon_id "chr10_37209131_37209183_+"; exonnum "5"; txlen "1302";
chr10	ENSEMBL_gcm37	exon	37209131	37209183	0.00881260280553253	+	.	gene_id "ENSMUSG00000097742.3"; transcript_id "ENSMUSG00000097742.3_tx_42"; exon_id "chr10_37209131_37209183_+"; exonnum "5"; txlen "1764";
chr10	ENSEMBL_gcm37	exon	37209131	37209183	0.00881260280553253	+	.	gene_id "ENSMUSG00000097742.3"; transcript_id "ENSMUSG00000097742.3_tx_43"; exon_id "chr10_37209131_37209183_+"; exonnum "6"; txlen "1878";
chr10	ENSEMBL_gcm37	exon	37209131	37209183	0.00881260280553253	+	.	gene_id "ENSMUSG00000097742.3"; transcript_id "ENSMUSG00000097742.3_tx_44"; exon_id "chr10_37209131_37209183_+"; exonnum "6"; txlen "1416";
chr10	ENSEMBL_gcm37	exon	37209131	37209183	0.00707301174244644	+	.	gene_id "ENSMUSG00000097742.3"; transcript_id "ENSMUSG00000097742.3_tx_46"; exon_id "chr10_37209131_37209183_+"; exonnum "5"; txlen "1340";
chr10	ENSEMBL_gcm37	exon	37209131	37209183	0.00707301174244644	+	.	gene_id "ENSMUSG00000097742.3"; transcript_id "ENSMUSG00000097742.3_tx_47"; exon_id "chr10_37209131_37209183_+"; exonnum "5"; txlen "1802";
chr10	ENSEMBL_gcm37	exon	37209131	37209183	0.00584954046010145	+	.	gene_id "ENSMUSG00000097742.3"; transcript_id "ENSMUSG00000097742.3_tx_61"; exon_id "chr10_37209131_37209183_+"; exonnum "4"; txlen "1141";
chr10	HAVANA	exon	37209213	37209450	0	+	.	gene_id "ENSMUSG00000097742.3"; transcript_id "ENSMUST00000271883.1"; gene_type "lncRNA"; gene_name "Gm26535"; transcript_type "lncRNA"; transcript_name "Gm26535-203"; exon_number 1; exon_id "ENSMUSE00001539132.1"; level 2; mgi_id "MGI:5477029"; tag "TAGENE"; havana_gene "OTTMUSG00000063404.1";
chr10	HAVANA	transcript	37209213	37262521	0	+	.	gene_id "ENSMUSG00000097742.3"; transcript_id "ENSMUST00000271883.1"; gene_type "lncRNA"; gene_name "Gm26535"; transcript_type "lncRNA"; transcript_name "Gm26535-203"; level 2; mgi_id "MGI:5477029"; tag "TAGENE"; havana_gene "OTTMUSG00000063404.1";
chr10	HAVANA	exon	37209231	37209450	0	+	.	gene_id "ENSMUSG00000097742.3"; transcript_id "ENSMUST00000271895.1"; gene_type "lncRNA"; gene_name "Gm26535"; transcript_type "lncRNA"; transcript_name "Gm26535-215"; exon_number 1; exon_id "ENSMUSE00001539111.1"; level 2; mgi_id "MGI:5477029"; tag "TAGENE"; havana_gene "OTTMUSG00000063404.1";
chr10	ENSEMBL_gcm37	exon	37209231	37209450	0.00652309319192385	+	.	gene_id "ENSMUSG00000097742.3"; transcript_id "ENSMUSG00000097742.3_tx_48"; exon_id "chr10_37209231_37209450_+"; exonnum "1"; txlen "971";
chr10	HAVANA	transcript	37209231	37214961	0	+	.	gene_id "ENSMUSG00000097742.3"; transcript_id "ENSMUST00000271895.1"; gene_type "lncRNA"; gene_name "Gm26535"; transcript_type "lncRNA"; transcript_name "Gm26535-215"; level 2; mgi_id "MGI:5477029"; tag "TAGENE"; havana_gene "OTTMUSG00000063404.1";
chr10	HAVANA	exon	37209234	37209450	0	+	.	gene_id "ENSMUSG00000097742.3"; transcript_id "ENSMUST00000271882.1"; gene_type "lncRNA"; gene_name "Gm26535"; transcript_type "lncRNA"; transcript_name "Gm26535-202"; exon_number 1; exon_id "ENSMUSE00001539117.1"; level 2; mgi_id "MGI:5477029"; tag "Ensembl_canonical"; tag "GENCODE_Primary"; tag "TAGENE"; havana_gene "OTTMUSG00000063404.1";
chr10	HAVANA	transcript	37209234	37282913	0	+	.	gene_id "ENSMUSG00000097742.3"; transcript_id "ENSMUST00000271882.1"; gene_type "lncRNA"; gene_name "Gm26535"; transcript_type "lncRNA"; transcript_name "Gm26535-202"; level 2; mgi_id "MGI:5477029"; tag "Ensembl_canonical"; tag "GENCODE_Primary"; tag "TAGENE"; havana_gene "OTTMUSG00000063404.1";
chr10	HAVANA	exon	37209263	37209354	0	+	.	gene_id "ENSMUSG00000097742.3"; transcript_id "ENSMUST00000271884.1"; gene_type "lncRNA"; gene_name "Gm26535"; transcript_type "lncRNA"; transcript_name "Gm26535-204"; exon_number 1; exon_id "ENSMUSE00001539108.1"; level 2; mgi_id "MGI:5477029"; tag "TAGENE"; havana_gene "OTTMUSG00000063404.1";
chr10	HAVANA	transcript	37209263	37262521	0	+	.	gene_id "ENSMUSG00000097742.3"; transcript_id "ENSMUST00000271884.1"; gene_type "lncRNA"; gene_name "Gm26535"; transcript_type "lncRNA"; transcript_name "Gm26535-204"; level 2; mgi_id "MGI:5477029"; tag "TAGENE"; havana_gene "OTTMUSG00000063404.1";
chr10	sragcm37_es	exon	37212061	37212159	0.014777737993188	+	.	gene_id "ENSMUSG00000097742.3"; transcript_id "ENSMUSG00000097742.3_tx_12"; exon_id "chr10_37212061_37212159_+"; exonnum "1"; txlen "756";
chr10	HAVANA	exon	37213288	37213512	0	+	.	gene_id "ENSMUSG00000097742.3"; transcript_id "ENSMUST00000271887.1"; gene_type "lncRNA"; gene_name "Gm26535"; transcript_type "lncRNA"; transcript_name "Gm26535-207"; exon_number 1; exon_id "ENSMUSE00001539106.1"; level 2; mgi_id "MGI:5477029"; tag "TAGENE"; havana_gene "OTTMUSG00000063404.1";
chr10	HAVANA	transcript	37213288	37255657	0	+	.	gene_id "ENSMUSG00000097742.3"; transcript_id "ENSMUST00000271887.1"; gene_type "lncRNA"; gene_name "Gm26535"; transcript_type "lncRNA"; transcript_name "Gm26535-207"; level 2; mgi_id "MGI:5477029"; tag "TAGENE"; havana_gene "OTTMUSG00000063404.1";
chr10	HAVANA	exon	37213380	37213512	0	+	.	gene_id "ENSMUSG00000097742.3"; transcript_id "ENSMUST00000181602.3"; gene_type "lncRNA"; gene_name "Gm26535"; transcript_type "lncRNA"; transcript_name "Gm26535-201"; exon_number 4; exon_id "ENSMUSE00001539133.1"; level 2; transcript_support_level "1"; mgi_id "MGI:5477029"; tag "basic"; tag "TAGENE"; havana_gene "OTTMUSG00000063404.1"; havana_transcript "OTTMUST00000154454.1";
chr10	HAVANA	exon	37213380	37213512	0	+	.	gene_id "ENSMUSG00000097742.3"; transcript_id "ENSMUST00000271883.1"; gene_type "lncRNA"; gene_name "Gm26535"; transcript_type "lncRNA"; transcript_name "Gm26535-203"; exon_number 2; exon_id "ENSMUSE00001539133.1"; level 2; mgi_id "MGI:5477029"; tag "TAGENE"; havana_gene "OTTMUSG00000063404.1";
chr10	HAVANA	exon	37213380	37213512	0	+	.	gene_id "ENSMUSG00000097742.3"; transcript_id "ENSMUST00000271895.1"; gene_type "lncRNA"; gene_name "Gm26535"; transcript_type "lncRNA"; transcript_name "Gm26535-215"; exon_number 2; exon_id "ENSMUSE00001539133.1"; level 2; mgi_id "MGI:5477029"; tag "TAGENE"; havana_gene "OTTMUSG00000063404.1";
chr10	HAVANA	exon	37213380	37213512	0	+	.	gene_id "ENSMUSG00000097742.3"; transcript_id "ENSMUST00000271884.1"; gene_type "lncRNA"; gene_name "Gm26535"; transcript_type "lncRNA"; transcript_name "Gm26535-204"; exon_number 2; exon_id "ENSMUSE00001539133.1"; level 2; mgi_id "MGI:5477029"; tag "TAGENE"; havana_gene "OTTMUSG00000063404.1";
chr10	ENSEMBL_gcm37	exon	37213380	37213512	0.014777737993188	+	.	gene_id "ENSMUSG00000097742.3"; transcript_id "ENSMUSG00000097742.3_tx_12"; exon_id "chr10_37213380_37213512_+"; exonnum "2"; txlen "756";
chr10	ENSEMBL_gcm37	exon	37213380	37213512	0.0136375986241337	+	.	gene_id "ENSMUSG00000097742.3"; transcript_id "ENSMUSG00000097742.3_tx_16"; exon_id "chr10_37213380_37213512_+"; exonnum "6"; txlen "1253";
chr10	ENSEMBL_gcm37	exon	37213380	37213512	0.0136375986241337	+	.	gene_id "ENSMUSG00000097742.3"; transcript_id "ENSMUSG00000097742.3_tx_17"; exon_id "chr10_37213380_37213512_+"; exonnum "6"; txlen "1715";
chr10	ENSEMBL_gcm37	exon	37213380	37213512	0.0136375986241337	+	.	gene_id "ENSMUSG00000097742.3"; transcript_id "ENSMUSG00000097742.3_tx_18"; exon_id "chr10_37213380_37213512_+"; exonnum "7"; txlen "1829";
chr10	ENSEMBL_gcm37	exon	37213380	37213512	0.0136375986241337	+	.	gene_id "ENSMUSG00000097742.3"; transcript_id "ENSMUSG00000097742.3_tx_19"; exon_id "chr10_37213380_37213512_+"; exonnum "7"; txlen "1367";
chr10	ENSEMBL_gcm37	exon	37213380	37213512	0.0106468859426783	+	.	gene_id "ENSMUSG00000097742.3"; transcript_id "ENSMUSG00000097742.3_tx_35"; exon_id "chr10_37213380_37213512_+"; exonnum "5"; txlen "1226";
chr10	ENSEMBL_gcm37	exon	37213380	37213512	0.0106468859426783	+	.	gene_id "ENSMUSG00000097742.3"; transcript_id "ENSMUSG00000097742.3_tx_36"; exon_id "chr10_37213380_37213512_+"; exonnum "5"; txlen "1688";
chr10	ENSEMBL_gcm37	exon	37213380	37213512	0.00945841556276468	+	.	gene_id "ENSMUSG00000097742.3"; transcript_id "ENSMUSG00000097742.3_tx_37"; exon_id "chr10_37213380_37213512_+"; exonnum "6"; txlen "1466";
chr10	ENSEMBL_gcm37	exon	37213380	37213512	0.00945841556276468	+	.	gene_id "ENSMUSG00000097742.3"; transcript_id "ENSMUSG00000097742.3_tx_38"; exon_id "chr10_37213380_37213512_+"; exonnum "7"; txlen "1580";
chr10	ENSEMBL_gcm37	exon	37213380	37213512	0.00945841556276468	+	.	gene_id "ENSMUSG00000097742.3"; transcript_id "ENSMUSG00000097742.3_tx_39"; exon_id "chr10_37213380_37213512_+"; exonnum "7"; txlen "1118";
chr10	ENSEMBL_gcm37	exon	37213380	37213512	0.00945841556276468	+	.	gene_id "ENSMUSG00000097742.3"; transcript_id "ENSMUSG00000097742.3_tx_40"; exon_id "chr10_37213380_37213512_+"; exonnum "6"; txlen "1004";
chr10	ENSEMBL_gcm37	exon	37213380	37213512	0.00881260280553253	+	.	gene_id "ENSMUSG00000097742.3"; transcript_id "ENSMUSG00000097742.3_tx_41"; exon_id "chr10_37213380_37213512_+"; exonnum "6"; txlen "1302";
chr10	ENSEMBL_gcm37	exon	37213380	37213512	0.00881260280553253	+	.	gene_id "ENSMUSG00000097742.3"; transcript_id "ENSMUSG00000097742.3_tx_42"; exon_id "chr10_37213380_37213512_+"; exonnum "6"; txlen "1764";
chr10	ENSEMBL_gcm37	exon	37213380	37213512	0.00881260280553253	+	.	gene_id "ENSMUSG00000097742.3"; transcript_id "ENSMUSG00000097742.3_tx_43"; exon_id "chr10_37213380_37213512_+"; exonnum "7"; txlen "1878";
chr10	ENSEMBL_gcm37	exon	37213380	37213512	0.00881260280553253	+	.	gene_id "ENSMUSG00000097742.3"; transcript_id "ENSMUSG00000097742.3_tx_44"; exon_id "chr10_37213380_37213512_+"; exonnum "7"; txlen "1416";
chr10	ENSEMBL_gcm37	exon	37213380	37213512	0.00707301174244644	+	.	gene_id "ENSMUSG00000097742.3"; transcript_id "ENSMUSG00000097742.3_tx_46"; exon_id "chr10_37213380_37213512_+"; exonnum "6"; txlen "1340";
chr10	ENSEMBL_gcm37	exon	37213380	37213512	0.00707301174244644	+	.	gene_id "ENSMUSG00000097742.3"; transcript_id "ENSMUSG00000097742.3_tx_47"; exon_id "chr10_37213380_37213512_+"; exonnum "6"; txlen "1802";
chr10	ENSEMBL_gcm37	exon	37213380	37213512	0.00652309319192385	+	.	gene_id "ENSMUSG00000097742.3"; transcript_id "ENSMUSG00000097742.3_tx_48"; exon_id "chr10_37213380_37213512_+"; exonnum "2"; txlen "971";
chr10	ENSEMBL_gcm37	exon	37213380	37213512	0.00584954046010145	+	.	gene_id "ENSMUSG00000097742.3"; transcript_id "ENSMUSG00000097742.3_tx_61"; exon_id "chr10_37213380_37213512_+"; exonnum "5"; txlen "1141";
chr10	HAVANA	exon	37213380	37214961	0	+	.	gene_id "ENSMUSG00000097742.3"; transcript_id "ENSMUST00000271894.1"; gene_type "lncRNA"; gene_name "Gm26535"; transcript_type "lncRNA"; transcript_name "Gm26535-214"; exon_number 5; exon_id "ENSMUSE00001539123.1"; level 2; mgi_id "MGI:5477029"; tag "basic"; tag "TAGENE"; havana_gene "OTTMUSG00000063404.1";
chr10	HAVANA	exon	37213436	37213512	0	+	.	gene_id "ENSMUSG00000097742.3"; transcript_id "ENSMUST00000271896.1"; gene_type "lncRNA"; gene_name "Gm26535"; transcript_type "lncRNA"; transcript_name "Gm26535-216"; exon_number 1; exon_id "ENSMUSE00001539128.1"; level 2; mgi_id "MGI:5477029"; tag "TAGENE"; havana_gene "OTTMUSG00000063404.1";
chr10	HAVANA	transcript	37213436	37214956	0	+	.	gene_id "ENSMUSG00000097742.3"; transcript_id "ENSMUST00000271896.1"; gene_type "lncRNA"; gene_name "Gm26535"; transcript_type "lncRNA"; transcript_name "Gm26535-216"; level 2; mgi_id "MGI:5477029"; tag "TAGENE"; havana_gene "OTTMUSG00000063404.1";
chr10	HAVANA	exon	37213467	37213533	0	+	.	gene_id "ENSMUSG00000097742.3"; transcript_id "ENSMUST00000271885.1"; gene_type "lncRNA"; gene_name "Gm26535"; transcript_type "lncRNA"; transcript_name "Gm26535-205"; exon_number 1; exon_id "ENSMUSE00001539109.1"; level 2; mgi_id "MGI:5477029"; tag "TAGENE"; havana_gene "OTTMUSG00000063404.1";
chr10	HAVANA	transcript	37213467	37262819	0	+	.	gene_id "ENSMUSG00000097742.3"; transcript_id "ENSMUST00000271885.1"; gene_type "lncRNA"; gene_name "Gm26535"; transcript_type "lncRNA"; transcript_name "Gm26535-205"; level 2; mgi_id "MGI:5477029"; tag "TAGENE"; havana_gene "OTTMUSG00000063404.1";
chr10	HAVANA	exon	37213470	37213512	0	+	.	gene_id "ENSMUSG00000097742.3"; transcript_id "ENSMUST00000271882.1"; gene_type "lncRNA"; gene_name "Gm26535"; transcript_type "lncRNA"; transcript_name "Gm26535-202"; exon_number 2; exon_id "ENSMUSE00001539130.1"; level 2; mgi_id "MGI:5477029"; tag "Ensembl_canonical"; tag "GENCODE_Primary"; tag "TAGENE"; havana_gene "OTTMUSG00000063404.1";
chr10	HAVANA	exon	37213560	37214340	0	+	.	gene_id "ENSMUSG00000097742.3"; transcript_id "ENSMUST00000271888.1"; gene_type "lncRNA"; gene_name "Gm26535"; transcript_type "lncRNA"; transcript_name "Gm26535-208"; exon_number 1; exon_id "ENSMUSE00001539112.1"; level 2; mgi_id "MGI:5477029"; tag "TAGENE"; havana_gene "OTTMUSG00000063404.1";
chr10	HAVANA	transcript	37213560	37253573	0	+	.	gene_id "ENSMUSG00000097742.3"; transcript_id "ENSMUST00000271888.1"; gene_type "lncRNA"; gene_name "Gm26535"; transcript_type "lncRNA"; transcript_name "Gm26535-208"; level 2; mgi_id "MGI:5477029"; tag "TAGENE"; havana_gene "OTTMUSG00000063404.1";
chr10	HAVANA	exon	37213817	37214340	0	+	.	gene_id "ENSMUSG00000097742.3"; transcript_id "ENSMUST00000271896.1"; gene_type "lncRNA"; gene_name "Gm26535"; transcript_type "lncRNA"; transcript_name "Gm26535-216"; exon_number 2; exon_id "ENSMUSE00001539124.1"; level 2; mgi_id "MGI:5477029"; tag "TAGENE"; havana_gene "OTTMUSG00000063404.1";
chr10	ENSEMBL_gcm37	exon	37213817	37214340	0.014777737993188	+	.	gene_id "ENSMUSG00000097742.3"; transcript_id "ENSMUSG00000097742.3_tx_12"; exon_id "chr10_37213817_37214340_+"; exonnum "3"; txlen "756";
chr10	ENSEMBL_gcm37	exon	37213817	37214340	0.0136375986241337	+	.	gene_id "ENSMUSG00000097742.3"; transcript_id "ENSMUSG00000097742.3_tx_17"; exon_id "chr10_37213817_37214340_+"; exonnum "7"; txlen "1715";
chr10	ENSEMBL_gcm37	exon	37213817	37214340	0.0136375986241337	+	.	gene_id "ENSMUSG00000097742.3"; transcript_id "ENSMUSG00000097742.3_tx_18"; exon_id "chr10_37213817_37214340_+"; exonnum "8"; txlen "1829";
chr10	ENSEMBL_gcm37	exon	37213817	37214340	0.0106468859426783	+	.	gene_id "ENSMUSG00000097742.3"; transcript_id "ENSMUSG00000097742.3_tx_36"; exon_id "chr10_37213817_37214340_+"; exonnum "6"; txlen "1688";
chr10	ENSEMBL_gcm37	exon	37213817	37214340	0.00945841556276468	+	.	gene_id "ENSMUSG00000097742.3"; transcript_id "ENSMUSG00000097742.3_tx_37"; exon_id "chr10_37213817_37214340_+"; exonnum "7"; txlen "1466";
chr10	ENSEMBL_gcm37	exon	37213817	37214340	0.00945841556276468	+	.	gene_id "ENSMUSG00000097742.3"; transcript_id "ENSMUSG00000097742.3_tx_38"; exon_id "chr10_37213817_37214340_+"; exonnum "8"; txlen "1580";
chr10	ENSEMBL_gcm37	exon	37213817	37214340	0.00881260280553253	+	.	gene_id "ENSMUSG00000097742.3"; transcript_id "ENSMUSG00000097742.3_tx_42"; exon_id "chr10_37213817_37214340_+"; exonnum "7"; txlen "1764";
chr10	ENSEMBL_gcm37	exon	37213817	37214340	0.00881260280553253	+	.	gene_id "ENSMUSG00000097742.3"; transcript_id "ENSMUSG00000097742.3_tx_43"; exon_id "chr10_37213817_37214340_+"; exonnum "8"; txlen "1878";
chr10	ENSEMBL_gcm37	exon	37213817	37214340	0.00707301174244644	+	.	gene_id "ENSMUSG00000097742.3"; transcript_id "ENSMUSG00000097742.3_tx_47"; exon_id "chr10_37213817_37214340_+"; exonnum "7"; txlen "1802";
chr10	HAVANA	exon	37214279	37214340	0	+	.	gene_id "ENSMUSG00000097742.3"; transcript_id "ENSMUST00000181602.3"; gene_type "lncRNA"; gene_name "Gm26535"; transcript_type "lncRNA"; transcript_name "Gm26535-201"; exon_number 5; exon_id "ENSMUSE00001160644.2"; level 2; transcript_support_level "1"; mgi_id "MGI:5477029"; tag "basic"; tag "TAGENE"; havana_gene "OTTMUSG00000063404.1"; havana_transcript "OTTMUST00000154454.1";
chr10	HAVANA	exon	37214279	37214340	0	+	.	gene_id "ENSMUSG00000097742.3"; transcript_id "ENSMUST00000271883.1"; gene_type "lncRNA"; gene_name "Gm26535"; transcript_type "lncRNA"; transcript_name "Gm26535-203"; exon_number 3; exon_id "ENSMUSE00001160644.2"; level 2; mgi_id "MGI:5477029"; tag "TAGENE"; havana_gene "OTTMUSG00000063404.1";
chr10	HAVANA	exon	37214279	37214340	0	+	.	gene_id "ENSMUSG00000097742.3"; transcript_id "ENSMUST00000271882.1"; gene_type "lncRNA"; gene_name "Gm26535"; transcript_type "lncRNA"; transcript_name "Gm26535-202"; exon_number 3; exon_id "ENSMUSE00001160644.2"; level 2; mgi_id "MGI:5477029"; tag "Ensembl_canonical"; tag "GENCODE_Primary"; tag "TAGENE"; havana_gene "OTTMUSG00000063404.1";
chr10	HAVANA	exon	37214279	37214340	0	+	.	gene_id "ENSMUSG00000097742.3"; transcript_id "ENSMUST00000271884.1"; gene_type "lncRNA"; gene_name "Gm26535"; transcript_type "lncRNA"; transcript_name "Gm26535-204"; exon_number 3; exon_id "ENSMUSE00001160644.2"; level 2; mgi_id "MGI:5477029"; tag "TAGENE"; havana_gene "OTTMUSG00000063404.1";
chr10	HAVANA	exon	37214279	37214340	0	+	.	gene_id "ENSMUSG00000097742.3"; transcript_id "ENSMUST00000271887.1"; gene_type "lncRNA"; gene_name "Gm26535"; transcript_type "lncRNA"; transcript_name "Gm26535-207"; exon_number 2; exon_id "ENSMUSE00001160644.2"; level 2; mgi_id "MGI:5477029"; tag "TAGENE"; havana_gene "OTTMUSG00000063404.1";
chr10	HAVANA	exon	37214279	37214340	0	+	.	gene_id "ENSMUSG00000097742.3"; transcript_id "ENSMUST00000271885.1"; gene_type "lncRNA"; gene_name "Gm26535"; transcript_type "lncRNA"; transcript_name "Gm26535-205"; exon_number 2; exon_id "ENSMUSE00001160644.2"; level 2; mgi_id "MGI:5477029"; tag "TAGENE"; havana_gene "OTTMUSG00000063404.1";
chr10	ENSEMBL_gcm37	exon	37214279	37214340	0.0136375986241337	+	.	gene_id "ENSMUSG00000097742.3"; transcript_id "ENSMUSG00000097742.3_tx_16"; exon_id "chr10_37214279_37214340_+"; exonnum "7"; txlen "1253";
chr10	ENSEMBL_gcm37	exon	37214279	37214340	0.0136375986241337	+	.	gene_id "ENSMUSG00000097742.3"; transcript_id "ENSMUSG00000097742.3_tx_19"; exon_id "chr10_37214279_37214340_+"; exonnum "8"; txlen "1367";
chr10	ENSEMBL_gcm37	exon	37214279	37214340	0.0106468859426783	+	.	gene_id "ENSMUSG00000097742.3"; transcript_id "ENSMUSG00000097742.3_tx_35"; exon_id "chr10_37214279_37214340_+"; exonnum "6"; txlen "1226";
chr10	ENSEMBL_gcm37	exon	37214279	37214340	0.00945841556276468	+	.	gene_id "ENSMUSG00000097742.3"; transcript_id "ENSMUSG00000097742.3_tx_39"; exon_id "chr10_37214279_37214340_+"; exonnum "8"; txlen "1118";
chr10	ENSEMBL_gcm37	exon	37214279	37214340	0.00945841556276468	+	.	gene_id "ENSMUSG00000097742.3"; transcript_id "ENSMUSG00000097742.3_tx_40"; exon_id "chr10_37214279_37214340_+"; exonnum "7"; txlen "1004";
chr10	ENSEMBL_gcm37	exon	37214279	37214340	0.00881260280553253	+	.	gene_id "ENSMUSG00000097742.3"; transcript_id "ENSMUSG00000097742.3_tx_41"; exon_id "chr10_37214279_37214340_+"; exonnum "7"; txlen "1302";
chr10	ENSEMBL_gcm37	exon	37214279	37214340	0.00881260280553253	+	.	gene_id "ENSMUSG00000097742.3"; transcript_id "ENSMUSG00000097742.3_tx_44"; exon_id "chr10_37214279_37214340_+"; exonnum "8"; txlen "1416";
chr10	ENSEMBL_gcm37	exon	37214279	37214340	0.00707301174244644	+	.	gene_id "ENSMUSG00000097742.3"; transcript_id "ENSMUSG00000097742.3_tx_46"; exon_id "chr10_37214279_37214340_+"; exonnum "7"; txlen "1340";
chr10	ENSEMBL_gcm37	exon	37214279	37214340	0.00652309319192385	+	.	gene_id "ENSMUSG00000097742.3"; transcript_id "ENSMUSG00000097742.3_tx_48"; exon_id "chr10_37214279_37214340_+"; exonnum "3"; txlen "971";
chr10	ENSEMBL_gcm37	exon	37214279	37214340	0.00584954046010145	+	.	gene_id "ENSMUSG00000097742.3"; transcript_id "ENSMUSG00000097742.3_tx_61"; exon_id "chr10_37214279_37214340_+"; exonnum "6"; txlen "1141";
chr10	HAVANA	exon	37214279	37214961	0	+	.	gene_id "ENSMUSG00000097742.3"; transcript_id "ENSMUST00000271895.1"; gene_type "lncRNA"; gene_name "Gm26535"; transcript_type "lncRNA"; transcript_name "Gm26535-215"; exon_number 3; exon_id "ENSMUSE00001539116.1"; level 2; mgi_id "MGI:5477029"; tag "TAGENE"; havana_gene "OTTMUSG00000063404.1";
chr10	HAVANA	exon	37214731	37214956	0	+	.	gene_id "ENSMUSG00000097742.3"; transcript_id "ENSMUST00000271896.1"; gene_type "lncRNA"; gene_name "Gm26535"; transcript_type "lncRNA"; transcript_name "Gm26535-216"; exon_number 3; exon_id "ENSMUSE00001539105.1"; level 2; mgi_id "MGI:5477029"; tag "TAGENE"; havana_gene "OTTMUSG00000063404.1";
chr10	ENSEMBL_gcm37	exon	37214731	37214956	0.00584954046010145	+	.	gene_id "ENSMUSG00000097742.3"; transcript_id "ENSMUSG00000097742.3_tx_61"; exon_id "chr10_37214731_37214956_+"; exonnum "7"; txlen "1141";
chr10	HAVANA	exon	37216713	37216793	0	+	.	gene_id "ENSMUSG00000097742.3"; transcript_id "ENSMUST00000271890.1"; gene_type "lncRNA"; gene_name "Gm26535"; transcript_type "lncRNA"; transcript_name "Gm26535-210"; exon_number 1; exon_id "ENSMUSE00001539113.1"; level 2; mgi_id "MGI:5477029"; tag "TAGENE"; havana_gene "OTTMUSG00000063404.1";
chr10	HAVANA	transcript	37216713	37255429	0	+	.	gene_id "ENSMUSG00000097742.3"; transcript_id "ENSMUST00000271890.1"; gene_type "lncRNA"; gene_name "Gm26535"; transcript_type "lncRNA"; transcript_name "Gm26535-210"; level 2; mgi_id "MGI:5477029"; tag "TAGENE"; havana_gene "OTTMUSG00000063404.1";
chr10	HAVANA	exon	37216722	37216793	0	+	.	gene_id "ENSMUSG00000097742.3"; transcript_id "ENSMUST00000271892.1"; gene_type "lncRNA"; gene_name "Gm26535"; transcript_type "lncRNA"; transcript_name "Gm26535-212"; exon_number 1; exon_id "ENSMUSE00001539104.1"; level 2; mgi_id "MGI:5477029"; tag "TAGENE"; havana_gene "OTTMUSG00000063404.1";
chr10	HAVANA	exon	37216722	37216793	0	+	.	gene_id "ENSMUSG00000097742.3"; transcript_id "ENSMUST00000271889.1"; gene_type "lncRNA"; gene_name "Gm26535"; transcript_type "lncRNA"; transcript_name "Gm26535-209"; exon_number 1; exon_id "ENSMUSE00001539104.1"; level 2; mgi_id "MGI:5477029"; tag "TAGENE"; havana_gene "OTTMUSG00000063404.1";
chr10	HAVANA	transcript	37216722	37253724	0	+	.	gene_id "ENSMUSG00000097742.3"; transcript_id "ENSMUST00000271892.1"; gene_type "lncRNA"; gene_name "Gm26535"; transcript_type "lncRNA"; transcript_name "Gm26535-212"; level 2; mgi_id "MGI:5477029"; tag "TAGENE"; havana_gene "OTTMUSG00000063404.1";
chr10	HAVANA	transcript	37216722	37255654	0	+	.	gene_id "ENSMUSG00000097742.3"; transcript_id "ENSMUST00000271889.1"; gene_type "lncRNA"; gene_name "Gm26535"; transcript_type "lncRNA"; transcript_name "Gm26535-209"; level 2; mgi_id "MGI:5477029"; tag "TAGENE"; havana_gene "OTTMUSG00000063404.1";
chr10	HAVANA	exon	37216725	37216793	0	+	.	gene_id "ENSMUSG00000097742.3"; transcript_id "ENSMUST00000271886.1"; gene_type "lncRNA"; gene_name "Gm26535"; transcript_type "lncRNA"; transcript_name "Gm26535-206"; exon_number 1; exon_id "ENSMUSE00001539110.1"; level 2; mgi_id "MGI:5477029"; tag "TAGENE"; havana_gene "OTTMUSG00000063404.1";
chr10	ENSEMBL_gcm37	exon	37216725	37216793	0.0119940745786987	+	.	gene_id "ENSMUSG00000097742.3"; transcript_id "ENSMUSG00000097742.3_tx_23"; exon_id "chr10_37216725_37216793_+"; exonnum "1"; txlen "597";
chr10	ENSEMBL_gcm37	exon	37216725	37216793	0.0119940745786987	+	.	gene_id "ENSMUSG00000097742.3"; transcript_id "ENSMUSG00000097742.3_tx_24"; exon_id "chr10_37216725_37216793_+"; exonnum "1"; txlen "1115";
chr10	ENSEMBL_gcm37	exon	37216725	37216793	0.0119940745786987	+	.	gene_id "ENSMUSG00000097742.3"; transcript_id "ENSMUSG00000097742.3_tx_25"; exon_id "chr10_37216725_37216793_+"; exonnum "1"; txlen "1038";
chr10	ENSEMBL_gcm37	exon	37216725	37216793	0.0119940745786987	+	.	gene_id "ENSMUSG00000097742.3"; transcript_id "ENSMUSG00000097742.3_tx_26"; exon_id "chr10_37216725_37216793_+"; exonnum "1"; txlen "646";
chr10	ENSEMBL_gcm37	exon	37216725	37216793	0.0109419627735497	+	.	gene_id "ENSMUSG00000097742.3"; transcript_id "ENSMUSG00000097742.3_tx_27"; exon_id "chr10_37216725_37216793_+"; exonnum "1"; txlen "603";
chr10	ENSEMBL_gcm37	exon	37216725	37216793	0.0109419627735497	+	.	gene_id "ENSMUSG00000097742.3"; transcript_id "ENSMUSG00000097742.3_tx_28"; exon_id "chr10_37216725_37216793_+"; exonnum "1"; txlen "1121";
chr10	ENSEMBL_gcm37	exon	37216725	37216793	0.0109419627735497	+	.	gene_id "ENSMUSG00000097742.3"; transcript_id "ENSMUSG00000097742.3_tx_29"; exon_id "chr10_37216725_37216793_+"; exonnum "1"; txlen "1044";
chr10	ENSEMBL_gcm37	exon	37216725	37216793	0.0109419627735497	+	.	gene_id "ENSMUSG00000097742.3"; transcript_id "ENSMUSG00000097742.3_tx_30"; exon_id "chr10_37216725_37216793_+"; exonnum "1"; txlen "652";
chr10	ENSEMBL_gcm37	exon	37216725	37216793	0.0109419627735497	+	.	gene_id "ENSMUSG00000097742.3"; transcript_id "ENSMUSG00000097742.3_tx_31"; exon_id "chr10_37216725_37216793_+"; exonnum "1"; txlen "733";
chr10	ENSEMBL_gcm37	exon	37216725	37216793	0.0109419627735497	+	.	gene_id "ENSMUSG00000097742.3"; transcript_id "ENSMUSG00000097742.3_tx_32"; exon_id "chr10_37216725_37216793_+"; exonnum "1"; txlen "1251";
chr10	ENSEMBL_gcm37	exon	37216725	37216793	0.0109419627735497	+	.	gene_id "ENSMUSG00000097742.3"; transcript_id "ENSMUSG00000097742.3_tx_33"; exon_id "chr10_37216725_37216793_+"; exonnum "1"; txlen "1174";
chr10	ENSEMBL_gcm37	exon	37216725	37216793	0.0109419627735497	+	.	gene_id "ENSMUSG00000097742.3"; transcript_id "ENSMUSG00000097742.3_tx_34"; exon_id "chr10_37216725_37216793_+"; exonnum "1"; txlen "782";
chr10	ENSEMBL_gcm37	exon	37216725	37216793	0.00652309319192385	+	.	gene_id "ENSMUSG00000097742.3"; transcript_id "ENSMUSG00000097742.3_tx_49"; exon_id "chr10_37216725_37216793_+"; exonnum "1"; txlen "891";
chr10	ENSEMBL_gcm37	exon	37216725	37216793	0.00652309319192385	+	.	gene_id "ENSMUSG00000097742.3"; transcript_id "ENSMUSG00000097742.3_tx_50"; exon_id "chr10_37216725_37216793_+"; exonnum "1"; txlen "761";
chr10	ENSEMBL_gcm37	exon	37216725	37216793	0.00652309319192385	+	.	gene_id "ENSMUSG00000097742.3"; transcript_id "ENSMUSG00000097742.3_tx_51"; exon_id "chr10_37216725_37216793_+"; exonnum "1"; txlen "625";
chr10	ENSEMBL_gcm37	exon	37216725	37216793	0.00652309319192385	+	.	gene_id "ENSMUSG00000097742.3"; transcript_id "ENSMUSG00000097742.3_tx_52"; exon_id "chr10_37216725_37216793_+"; exonnum "1"; txlen "897";
chr10	ENSEMBL_gcm37	exon	37216725	37216793	0.00631267083089405	+	.	gene_id "ENSMUSG00000097742.3"; transcript_id "ENSMUSG00000097742.3_tx_54"; exon_id "chr10_37216725_37216793_+"; exonnum "1"; txlen "888";
chr10	ENSEMBL_gcm37	exon	37216725	37216793	0.00631267083089405	+	.	gene_id "ENSMUSG00000097742.3"; transcript_id "ENSMUSG00000097742.3_tx_55"; exon_id "chr10_37216725_37216793_+"; exonnum "1"; txlen "1406";
chr10	ENSEMBL_gcm37	exon	37216725	37216793	0.00631267083089405	+	.	gene_id "ENSMUSG00000097742.3"; transcript_id "ENSMUSG00000097742.3_tx_56"; exon_id "chr10_37216725_37216793_+"; exonnum "1"; txlen "758";
chr10	ENSEMBL_gcm37	exon	37216725	37216793	0.00631267083089405	+	.	gene_id "ENSMUSG00000097742.3"; transcript_id "ENSMUSG00000097742.3_tx_57"; exon_id "chr10_37216725_37216793_+"; exonnum "1"; txlen "1199";
chr10	ENSEMBL_gcm37	exon	37216725	37216793	0.00631267083089405	+	.	gene_id "ENSMUSG00000097742.3"; transcript_id "ENSMUSG00000097742.3_tx_58"; exon_id "chr10_37216725_37216793_+"; exonnum "1"; txlen "807";
chr10	ENSEMBL_gcm37	exon	37216725	37216793	0.00631267083089405	+	.	gene_id "ENSMUSG00000097742.3"; transcript_id "ENSMUSG00000097742.3_tx_59"; exon_id "chr10_37216725_37216793_+"; exonnum "1"; txlen "1182";
chr10	HAVANA	transcript	37216725	37262521	0	+	.	gene_id "ENSMUSG00000097742.3"; transcript_id "ENSMUST00000271886.1"; gene_type "lncRNA"; gene_name "Gm26535"; transcript_type "lncRNA"; transcript_name "Gm26535-206"; level 2; mgi_id "MGI:5477029"; tag "TAGENE"; havana_gene "OTTMUSG00000063404.1";
chr10	HAVANA	exon	37216727	37216793	0	+	.	gene_id "ENSMUSG00000097742.3"; transcript_id "ENSMUST00000271891.1"; gene_type "lncRNA"; gene_name "Gm26535"; transcript_type "lncRNA"; transcript_name "Gm26535-211"; exon_number 1; exon_id "ENSMUSE00001539114.1"; level 2; mgi_id "MGI:5477029"; tag "basic"; tag "TAGENE"; havana_gene "OTTMUSG00000063404.1";
chr10	HAVANA	transcript	37216727	37255429	0	+	.	gene_id "ENSMUSG00000097742.3"; transcript_id "ENSMUST00000271891.1"; gene_type "lncRNA"; gene_name "Gm26535"; transcript_type "lncRNA"; transcript_name "Gm26535-211"; level 2; mgi_id "MGI:5477029"; tag "basic"; tag "TAGENE"; havana_gene "OTTMUSG00000063404.1";
chr10	sragcm37_mid	exon	37219428	37219557	0.0119940745786987	+	.	gene_id "ENSMUSG00000097742.3"; transcript_id "ENSMUSG00000097742.3_tx_23"; exon_id "chr10_37219428_37219557_+"; exonnum "2"; txlen "597";
chr10	sragcm37_mid	exon	37219428	37219557	0.0119940745786987	+	.	gene_id "ENSMUSG00000097742.3"; transcript_id "ENSMUSG00000097742.3_tx_24"; exon_id "chr10_37219428_37219557_+"; exonnum "2"; txlen "1115";
chr10	sragcm37_mid	exon	37219428	37219557	0.0119940745786987	+	.	gene_id "ENSMUSG00000097742.3"; transcript_id "ENSMUSG00000097742.3_tx_25"; exon_id "chr10_37219428_37219557_+"; exonnum "2"; txlen "1038";
chr10	sragcm37_mid	exon	37219428	37219557	0.0119940745786987	+	.	gene_id "ENSMUSG00000097742.3"; transcript_id "ENSMUSG00000097742.3_tx_26"; exon_id "chr10_37219428_37219557_+"; exonnum "2"; txlen "646";
chr10	sragcm37_mid	exon	37219428	37219557	0.0109419627735497	+	.	gene_id "ENSMUSG00000097742.3"; transcript_id "ENSMUSG00000097742.3_tx_31"; exon_id "chr10_37219428_37219557_+"; exonnum "2"; txlen "733";
chr10	sragcm37_mid	exon	37219428	37219557	0.0109419627735497	+	.	gene_id "ENSMUSG00000097742.3"; transcript_id "ENSMUSG00000097742.3_tx_32"; exon_id "chr10_37219428_37219557_+"; exonnum "2"; txlen "1251";
chr10	sragcm37_mid	exon	37219428	37219557	0.0109419627735497	+	.	gene_id "ENSMUSG00000097742.3"; transcript_id "ENSMUSG00000097742.3_tx_33"; exon_id "chr10_37219428_37219557_+"; exonnum "2"; txlen "1174";
chr10	sragcm37_mid	exon	37219428	37219557	0.0109419627735497	+	.	gene_id "ENSMUSG00000097742.3"; transcript_id "ENSMUSG00000097742.3_tx_34"; exon_id "chr10_37219428_37219557_+"; exonnum "2"; txlen "782";
chr10	sragcm37_mid	exon	37219428	37219557	0.00652309319192385	+	.	gene_id "ENSMUSG00000097742.3"; transcript_id "ENSMUSG00000097742.3_tx_49"; exon_id "chr10_37219428_37219557_+"; exonnum "2"; txlen "891";
chr10	sragcm37_mid	exon	37219428	37219557	0.00631267083089405	+	.	gene_id "ENSMUSG00000097742.3"; transcript_id "ENSMUSG00000097742.3_tx_54"; exon_id "chr10_37219428_37219557_+"; exonnum "2"; txlen "888";
chr10	sragcm37_mid	exon	37219428	37219557	0.00631267083089405	+	.	gene_id "ENSMUSG00000097742.3"; transcript_id "ENSMUSG00000097742.3_tx_55"; exon_id "chr10_37219428_37219557_+"; exonnum "2"; txlen "1406";
chr10	sragcm37_mid	exon	37219428	37219557	0.00631267083089405	+	.	gene_id "ENSMUSG00000097742.3"; transcript_id "ENSMUSG00000097742.3_tx_59"; exon_id "chr10_37219428_37219557_+"; exonnum "2"; txlen "1182";
chr10	HAVANA	exon	37221979	37222114	0	+	.	gene_id "ENSMUSG00000097742.3"; transcript_id "ENSMUST00000271890.1"; gene_type "lncRNA"; gene_name "Gm26535"; transcript_type "lncRNA"; transcript_name "Gm26535-210"; exon_number 2; exon_id "ENSMUSE00001539115.1"; level 2; mgi_id "MGI:5477029"; tag "TAGENE"; havana_gene "OTTMUSG00000063404.1";
chr10	HAVANA	exon	37221979	37222114	0	+	.	gene_id "ENSMUSG00000097742.3"; transcript_id "ENSMUST00000271891.1"; gene_type "lncRNA"; gene_name "Gm26535"; transcript_type "lncRNA"; transcript_name "Gm26535-211"; exon_number 2; exon_id "ENSMUSE00001539115.1"; level 2; mgi_id "MGI:5477029"; tag "basic"; tag "TAGENE"; havana_gene "OTTMUSG00000063404.1";
chr10	ENSEMBL_gcm37	exon	37221979	37222114	0.0119940745786987	+	.	gene_id "ENSMUSG00000097742.3"; transcript_id "ENSMUSG00000097742.3_tx_23"; exon_id "chr10_37221979_37222114_+"; exonnum "3"; txlen "597";
chr10	ENSEMBL_gcm37	exon	37221979	37222114	0.0119940745786987	+	.	gene_id "ENSMUSG00000097742.3"; transcript_id "ENSMUSG00000097742.3_tx_24"; exon_id "chr10_37221979_37222114_+"; exonnum "3"; txlen "1115";
chr10	ENSEMBL_gcm37	exon	37221979	37222114	0.0119940745786987	+	.	gene_id "ENSMUSG00000097742.3"; transcript_id "ENSMUSG00000097742.3_tx_25"; exon_id "chr10_37221979_37222114_+"; exonnum "3"; txlen "1038";
chr10	ENSEMBL_gcm37	exon	37221979	37222114	0.0119940745786987	+	.	gene_id "ENSMUSG00000097742.3"; transcript_id "ENSMUSG00000097742.3_tx_26"; exon_id "chr10_37221979_37222114_+"; exonnum "3"; txlen "646";
chr10	ENSEMBL_gcm37	exon	37221979	37222114	0.0109419627735497	+	.	gene_id "ENSMUSG00000097742.3"; transcript_id "ENSMUSG00000097742.3_tx_27"; exon_id "chr10_37221979_37222114_+"; exonnum "2"; txlen "603";
chr10	ENSEMBL_gcm37	exon	37221979	37222114	0.0109419627735497	+	.	gene_id "ENSMUSG00000097742.3"; transcript_id "ENSMUSG00000097742.3_tx_28"; exon_id "chr10_37221979_37222114_+"; exonnum "2"; txlen "1121";
chr10	ENSEMBL_gcm37	exon	37221979	37222114	0.0109419627735497	+	.	gene_id "ENSMUSG00000097742.3"; transcript_id "ENSMUSG00000097742.3_tx_29"; exon_id "chr10_37221979_37222114_+"; exonnum "2"; txlen "1044";
chr10	ENSEMBL_gcm37	exon	37221979	37222114	0.0109419627735497	+	.	gene_id "ENSMUSG00000097742.3"; transcript_id "ENSMUSG00000097742.3_tx_30"; exon_id "chr10_37221979_37222114_+"; exonnum "2"; txlen "652";
chr10	ENSEMBL_gcm37	exon	37221979	37222114	0.0109419627735497	+	.	gene_id "ENSMUSG00000097742.3"; transcript_id "ENSMUSG00000097742.3_tx_31"; exon_id "chr10_37221979_37222114_+"; exonnum "3"; txlen "733";
chr10	ENSEMBL_gcm37	exon	37221979	37222114	0.0109419627735497	+	.	gene_id "ENSMUSG00000097742.3"; transcript_id "ENSMUSG00000097742.3_tx_32"; exon_id "chr10_37221979_37222114_+"; exonnum "3"; txlen "1251";
chr10	ENSEMBL_gcm37	exon	37221979	37222114	0.0109419627735497	+	.	gene_id "ENSMUSG00000097742.3"; transcript_id "ENSMUSG00000097742.3_tx_33"; exon_id "chr10_37221979_37222114_+"; exonnum "3"; txlen "1174";
chr10	ENSEMBL_gcm37	exon	37221979	37222114	0.0109419627735497	+	.	gene_id "ENSMUSG00000097742.3"; transcript_id "ENSMUSG00000097742.3_tx_34"; exon_id "chr10_37221979_37222114_+"; exonnum "3"; txlen "782";
chr10	ENSEMBL_gcm37	exon	37221979	37222114	0.00652309319192385	+	.	gene_id "ENSMUSG00000097742.3"; transcript_id "ENSMUSG00000097742.3_tx_49"; exon_id "chr10_37221979_37222114_+"; exonnum "3"; txlen "891";
chr10	ENSEMBL_gcm37	exon	37221979	37222114	0.00652309319192385	+	.	gene_id "ENSMUSG00000097742.3"; transcript_id "ENSMUSG00000097742.3_tx_50"; exon_id "chr10_37221979_37222114_+"; exonnum "2"; txlen "761";
chr10	ENSEMBL_gcm37	exon	37221979	37222114	0.00652309319192385	+	.	gene_id "ENSMUSG00000097742.3"; transcript_id "ENSMUSG00000097742.3_tx_52"; exon_id "chr10_37221979_37222114_+"; exonnum "2"; txlen "897";
chr10	ENSEMBL_gcm37	exon	37221979	37222114	0.00631267083089405	+	.	gene_id "ENSMUSG00000097742.3"; transcript_id "ENSMUSG00000097742.3_tx_54"; exon_id "chr10_37221979_37222114_+"; exonnum "3"; txlen "888";
chr10	ENSEMBL_gcm37	exon	37221979	37222114	0.00631267083089405	+	.	gene_id "ENSMUSG00000097742.3"; transcript_id "ENSMUSG00000097742.3_tx_55"; exon_id "chr10_37221979_37222114_+"; exonnum "3"; txlen "1406";
chr10	ENSEMBL_gcm37	exon	37221979	37222114	0.00631267083089405	+	.	gene_id "ENSMUSG00000097742.3"; transcript_id "ENSMUSG00000097742.3_tx_56"; exon_id "chr10_37221979_37222114_+"; exonnum "2"; txlen "758";
chr10	ENSEMBL_gcm37	exon	37221979	37222114	0.00631267083089405	+	.	gene_id "ENSMUSG00000097742.3"; transcript_id "ENSMUSG00000097742.3_tx_57"; exon_id "chr10_37221979_37222114_+"; exonnum "2"; txlen "1199";
chr10	ENSEMBL_gcm37	exon	37221979	37222114	0.00631267083089405	+	.	gene_id "ENSMUSG00000097742.3"; transcript_id "ENSMUSG00000097742.3_tx_58"; exon_id "chr10_37221979_37222114_+"; exonnum "2"; txlen "807";
chr10	ENSEMBL_gcm37	exon	37221979	37222114	0.00631267083089405	+	.	gene_id "ENSMUSG00000097742.3"; transcript_id "ENSMUSG00000097742.3_tx_59"; exon_id "chr10_37221979_37222114_+"; exonnum "3"; txlen "1182";
chr10	HAVANA	exon	37223980	37224120	0	+	.	gene_id "ENSMUSG00000097742.3"; transcript_id "ENSMUST00000271893.1"; gene_type "lncRNA"; gene_name "Gm26535"; transcript_type "lncRNA"; transcript_name "Gm26535-213"; exon_number 1; exon_id "ENSMUSE00001539097.1"; level 2; mgi_id "MGI:5477029"; tag "TAGENE"; havana_gene "OTTMUSG00000063404.1";
chr10	HAVANA	transcript	37223980	37255429	0	+	.	gene_id "ENSMUSG00000097742.3"; transcript_id "ENSMUST00000271893.1"; gene_type "lncRNA"; gene_name "Gm26535"; transcript_type "lncRNA"; transcript_name "Gm26535-213"; level 2; mgi_id "MGI:5477029"; tag "TAGENE"; havana_gene "OTTMUSG00000063404.1";
chr10	sragcm37_mid	exon	37223985	37224120	0.302451490397289	+	.	gene_id "ENSMUSG00000097742.3"; transcript_id "ENSMUSG00000097742.3_tx_1"; exon_id "chr10_37223985_37224120_+"; exonnum "1"; txlen "574";
chr10	sragcm37_mid	exon	37223985	37224120	0.0109419627735497	+	.	gene_id "ENSMUSG00000097742.3"; transcript_id "ENSMUSG00000097742.3_tx_27"; exon_id "chr10_37223985_37224120_+"; exonnum "3"; txlen "603";
chr10	sragcm37_mid	exon	37223985	37224120	0.0109419627735497	+	.	gene_id "ENSMUSG00000097742.3"; transcript_id "ENSMUSG00000097742.3_tx_28"; exon_id "chr10_37223985_37224120_+"; exonnum "3"; txlen "1121";
chr10	sragcm37_mid	exon	37223985	37224120	0.0109419627735497	+	.	gene_id "ENSMUSG00000097742.3"; transcript_id "ENSMUSG00000097742.3_tx_29"; exon_id "chr10_37223985_37224120_+"; exonnum "3"; txlen "1044";
chr10	sragcm37_mid	exon	37223985	37224120	0.0109419627735497	+	.	gene_id "ENSMUSG00000097742.3"; transcript_id "ENSMUSG00000097742.3_tx_30"; exon_id "chr10_37223985_37224120_+"; exonnum "3"; txlen "652";
chr10	sragcm37_mid	exon	37223985	37224120	0.0109419627735497	+	.	gene_id "ENSMUSG00000097742.3"; transcript_id "ENSMUSG00000097742.3_tx_31"; exon_id "chr10_37223985_37224120_+"; exonnum "4"; txlen "733";
chr10	sragcm37_mid	exon	37223985	37224120	0.0109419627735497	+	.	gene_id "ENSMUSG00000097742.3"; transcript_id "ENSMUSG00000097742.3_tx_32"; exon_id "chr10_37223985_37224120_+"; exonnum "4"; txlen "1251";
chr10	sragcm37_mid	exon	37223985	37224120	0.0109419627735497	+	.	gene_id "ENSMUSG00000097742.3"; transcript_id "ENSMUSG00000097742.3_tx_33"; exon_id "chr10_37223985_37224120_+"; exonnum "4"; txlen "1174";
chr10	sragcm37_mid	exon	37223985	37224120	0.0109419627735497	+	.	gene_id "ENSMUSG00000097742.3"; transcript_id "ENSMUSG00000097742.3_tx_34"; exon_id "chr10_37223985_37224120_+"; exonnum "4"; txlen "782";
chr10	sragcm37_mid	exon	37223985	37224120	0.00652309319192385	+	.	gene_id "ENSMUSG00000097742.3"; transcript_id "ENSMUSG00000097742.3_tx_52"; exon_id "chr10_37223985_37224120_+"; exonnum "3"; txlen "897";
chr10	sragcm37_mid	exon	37223985	37224120	0.00631267083089405	+	.	gene_id "ENSMUSG00000097742.3"; transcript_id "ENSMUSG00000097742.3_tx_54"; exon_id "chr10_37223985_37224120_+"; exonnum "4"; txlen "888";
chr10	sragcm37_mid	exon	37223985	37224120	0.00631267083089405	+	.	gene_id "ENSMUSG00000097742.3"; transcript_id "ENSMUSG00000097742.3_tx_55"; exon_id "chr10_37223985_37224120_+"; exonnum "4"; txlen "1406";
chr10	sragcm37_mid	exon	37223985	37224120	0.00631267083089405	+	.	gene_id "ENSMUSG00000097742.3"; transcript_id "ENSMUSG00000097742.3_tx_56"; exon_id "chr10_37223985_37224120_+"; exonnum "3"; txlen "758";
chr10	sragcm37_mid	exon	37223985	37224120	0.00631267083089405	+	.	gene_id "ENSMUSG00000097742.3"; transcript_id "ENSMUSG00000097742.3_tx_57"; exon_id "chr10_37223985_37224120_+"; exonnum "3"; txlen "1199";
chr10	sragcm37_mid	exon	37223985	37224120	0.00631267083089405	+	.	gene_id "ENSMUSG00000097742.3"; transcript_id "ENSMUSG00000097742.3_tx_58"; exon_id "chr10_37223985_37224120_+"; exonnum "3"; txlen "807";
chr10	sragcm37_mid	exon	37223985	37224120	0.00631267083089405	+	.	gene_id "ENSMUSG00000097742.3"; transcript_id "ENSMUSG00000097742.3_tx_59"; exon_id "chr10_37223985_37224120_+"; exonnum "4"; txlen "1182";
chr10	sragcm37_mid	exon	37223985	37224120	0.00594769935631386	+	.	gene_id "ENSMUSG00000097742.3"; transcript_id "ENSMUSG00000097742.3_tx_60"; exon_id "chr10_37223985_37224120_+"; exonnum "1"; txlen "525";
chr10	sragcm37_mid	exon	37224858	37225012	0.00631267083089405	+	.	gene_id "ENSMUSG00000097742.3"; transcript_id "ENSMUSG00000097742.3_tx_54"; exon_id "chr10_37224858_37225012_+"; exonnum "5"; txlen "888";
chr10	sragcm37_mid	exon	37224858	37225012	0.00631267083089405	+	.	gene_id "ENSMUSG00000097742.3"; transcript_id "ENSMUSG00000097742.3_tx_55"; exon_id "chr10_37224858_37225012_+"; exonnum "5"; txlen "1406";
chr10	sragcm37_mid	exon	37224858	37225012	0.00631267083089405	+	.	gene_id "ENSMUSG00000097742.3"; transcript_id "ENSMUSG00000097742.3_tx_56"; exon_id "chr10_37224858_37225012_+"; exonnum "4"; txlen "758";
chr10	sragcm37_mid	exon	37224858	37225012	0.00631267083089405	+	.	gene_id "ENSMUSG00000097742.3"; transcript_id "ENSMUSG00000097742.3_tx_57"; exon_id "chr10_37224858_37225012_+"; exonnum "4"; txlen "1199";
chr10	sragcm37_mid	exon	37224858	37225012	0.00631267083089405	+	.	gene_id "ENSMUSG00000097742.3"; transcript_id "ENSMUSG00000097742.3_tx_58"; exon_id "chr10_37224858_37225012_+"; exonnum "4"; txlen "807";
chr10	sragcm37_mid	exon	37224858	37225012	0.00631267083089405	+	.	gene_id "ENSMUSG00000097742.3"; transcript_id "ENSMUSG00000097742.3_tx_59"; exon_id "chr10_37224858_37225012_+"; exonnum "5"; txlen "1182";
chr10	sragcm37_mid	exon	37224886	37225012	0.302451490397289	+	.	gene_id "ENSMUSG00000097742.3"; transcript_id "ENSMUSG00000097742.3_tx_1"; exon_id "chr10_37224886_37225012_+"; exonnum "2"; txlen "574";
chr10	sragcm37_mid	exon	37224886	37225012	0.0254950407700838	+	.	gene_id "ENSMUSG00000097742.3"; transcript_id "ENSMUSG00000097742.3_tx_6"; exon_id "chr10_37224886_37225012_+"; exonnum "1"; txlen "907";
chr10	sragcm37_mid	exon	37224886	37225012	0.00594769935631386	+	.	gene_id "ENSMUSG00000097742.3"; transcript_id "ENSMUSG00000097742.3_tx_60"; exon_id "chr10_37224886_37225012_+"; exonnum "2"; txlen "525";
chr10	HAVANA	exon	37225417	37225568	0	+	.	gene_id "ENSMUSG00000097742.3"; transcript_id "ENSMUST00000271882.1"; gene_type "lncRNA"; gene_name "Gm26535"; transcript_type "lncRNA"; transcript_name "Gm26535-202"; exon_number 4; exon_id "ENSMUSE00001539098.1"; level 2; mgi_id "MGI:5477029"; tag "Ensembl_canonical"; tag "GENCODE_Primary"; tag "TAGENE"; havana_gene "OTTMUSG00000063404.1";
chr10	HAVANA	exon	37225417	37225568	0	+	.	gene_id "ENSMUSG00000097742.3"; transcript_id "ENSMUST00000271884.1"; gene_type "lncRNA"; gene_name "Gm26535"; transcript_type "lncRNA"; transcript_name "Gm26535-204"; exon_number 4; exon_id "ENSMUSE00001539098.1"; level 2; mgi_id "MGI:5477029"; tag "TAGENE"; havana_gene "OTTMUSG00000063404.1";
chr10	HAVANA	exon	37225417	37225568	0	+	.	gene_id "ENSMUSG00000097742.3"; transcript_id "ENSMUST00000271887.1"; gene_type "lncRNA"; gene_name "Gm26535"; transcript_type "lncRNA"; transcript_name "Gm26535-207"; exon_number 3; exon_id "ENSMUSE00001539098.1"; level 2; mgi_id "MGI:5477029"; tag "TAGENE"; havana_gene "OTTMUSG00000063404.1";
chr10	HAVANA	exon	37225417	37225568	0	+	.	gene_id "ENSMUSG00000097742.3"; transcript_id "ENSMUST00000271890.1"; gene_type "lncRNA"; gene_name "Gm26535"; transcript_type "lncRNA"; transcript_name "Gm26535-210"; exon_number 3; exon_id "ENSMUSE00001539098.1"; level 2; mgi_id "MGI:5477029"; tag "TAGENE"; havana_gene "OTTMUSG00000063404.1";
chr10	HAVANA	exon	37225417	37225568	0	+	.	gene_id "ENSMUSG00000097742.3"; transcript_id "ENSMUST00000271892.1"; gene_type "lncRNA"; gene_name "Gm26535"; transcript_type "lncRNA"; transcript_name "Gm26535-212"; exon_number 2; exon_id "ENSMUSE00001539098.1"; level 2; mgi_id "MGI:5477029"; tag "TAGENE"; havana_gene "OTTMUSG00000063404.1";
chr10	HAVANA	exon	37225417	37225568	0	+	.	gene_id "ENSMUSG00000097742.3"; transcript_id "ENSMUST00000271889.1"; gene_type "lncRNA"; gene_name "Gm26535"; transcript_type "lncRNA"; transcript_name "Gm26535-209"; exon_number 2; exon_id "ENSMUSE00001539098.1"; level 2; mgi_id "MGI:5477029"; tag "TAGENE"; havana_gene "OTTMUSG00000063404.1";
chr10	HAVANA	exon	37225417	37225568	0	+	.	gene_id "ENSMUSG00000097742.3"; transcript_id "ENSMUST00000271886.1"; gene_type "lncRNA"; gene_name "Gm26535"; transcript_type "lncRNA"; transcript_name "Gm26535-206"; exon_number 2; exon_id "ENSMUSE00001539098.1"; level 2; mgi_id "MGI:5477029"; tag "TAGENE"; havana_gene "OTTMUSG00000063404.1";
chr10	HAVANA	exon	37225417	37225568	0	+	.	gene_id "ENSMUSG00000097742.3"; transcript_id "ENSMUST00000271891.1"; gene_type "lncRNA"; gene_name "Gm26535"; transcript_type "lncRNA"; transcript_name "Gm26535-211"; exon_number 3; exon_id "ENSMUSE00001539098.1"; level 2; mgi_id "MGI:5477029"; tag "basic"; tag "TAGENE"; havana_gene "OTTMUSG00000063404.1";
chr10	HAVANA	exon	37225417	37225568	0	+	.	gene_id "ENSMUSG00000097742.3"; transcript_id "ENSMUST00000271893.1"; gene_type "lncRNA"; gene_name "Gm26535"; transcript_type "lncRNA"; transcript_name "Gm26535-213"; exon_number 2; exon_id "ENSMUSE00001539098.1"; level 2; mgi_id "MGI:5477029"; tag "TAGENE"; havana_gene "OTTMUSG00000063404.1";
chr10	ENSEMBL_gcm37	exon	37225417	37225568	0.302451490397289	+	.	gene_id "ENSMUSG00000097742.3"; transcript_id "ENSMUSG00000097742.3_tx_1"; exon_id "chr10_37225417_37225568_+"; exonnum "3"; txlen "574";
chr10	ENSEMBL_gcm37	exon	37225417	37225568	0.0119940745786987	+	.	gene_id "ENSMUSG00000097742.3"; transcript_id "ENSMUSG00000097742.3_tx_23"; exon_id "chr10_37225417_37225568_+"; exonnum "4"; txlen "597";
chr10	ENSEMBL_gcm37	exon	37225417	37225568	0.0119940745786987	+	.	gene_id "ENSMUSG00000097742.3"; transcript_id "ENSMUSG00000097742.3_tx_24"; exon_id "chr10_37225417_37225568_+"; exonnum "4"; txlen "1115";
chr10	ENSEMBL_gcm37	exon	37225417	37225568	0.0119940745786987	+	.	gene_id "ENSMUSG00000097742.3"; transcript_id "ENSMUSG00000097742.3_tx_25"; exon_id "chr10_37225417_37225568_+"; exonnum "4"; txlen "1038";
chr10	ENSEMBL_gcm37	exon	37225417	37225568	0.0119940745786987	+	.	gene_id "ENSMUSG00000097742.3"; transcript_id "ENSMUSG00000097742.3_tx_26"; exon_id "chr10_37225417_37225568_+"; exonnum "4"; txlen "646";
chr10	ENSEMBL_gcm37	exon	37225417	37225568	0.0109419627735497	+	.	gene_id "ENSMUSG00000097742.3"; transcript_id "ENSMUSG00000097742.3_tx_27"; exon_id "chr10_37225417_37225568_+"; exonnum "4"; txlen "603";
chr10	ENSEMBL_gcm37	exon	37225417	37225568	0.0109419627735497	+	.	gene_id "ENSMUSG00000097742.3"; transcript_id "ENSMUSG00000097742.3_tx_28"; exon_id "chr10_37225417_37225568_+"; exonnum "4"; txlen "1121";
chr10	ENSEMBL_gcm37	exon	37225417	37225568	0.0109419627735497	+	.	gene_id "ENSMUSG00000097742.3"; transcript_id "ENSMUSG00000097742.3_tx_29"; exon_id "chr10_37225417_37225568_+"; exonnum "4"; txlen "1044";
chr10	ENSEMBL_gcm37	exon	37225417	37225568	0.0109419627735497	+	.	gene_id "ENSMUSG00000097742.3"; transcript_id "ENSMUSG00000097742.3_tx_30"; exon_id "chr10_37225417_37225568_+"; exonnum "4"; txlen "652";
chr10	ENSEMBL_gcm37	exon	37225417	37225568	0.0109419627735497	+	.	gene_id "ENSMUSG00000097742.3"; transcript_id "ENSMUSG00000097742.3_tx_31"; exon_id "chr10_37225417_37225568_+"; exonnum "5"; txlen "733";
chr10	ENSEMBL_gcm37	exon	37225417	37225568	0.0109419627735497	+	.	gene_id "ENSMUSG00000097742.3"; transcript_id "ENSMUSG00000097742.3_tx_32"; exon_id "chr10_37225417_37225568_+"; exonnum "5"; txlen "1251";
chr10	ENSEMBL_gcm37	exon	37225417	37225568	0.0109419627735497	+	.	gene_id "ENSMUSG00000097742.3"; transcript_id "ENSMUSG00000097742.3_tx_33"; exon_id "chr10_37225417_37225568_+"; exonnum "5"; txlen "1174";
chr10	ENSEMBL_gcm37	exon	37225417	37225568	0.0109419627735497	+	.	gene_id "ENSMUSG00000097742.3"; transcript_id "ENSMUSG00000097742.3_tx_34"; exon_id "chr10_37225417_37225568_+"; exonnum "5"; txlen "782";
chr10	ENSEMBL_gcm37	exon	37225417	37225568	0.0106468859426783	+	.	gene_id "ENSMUSG00000097742.3"; transcript_id "ENSMUSG00000097742.3_tx_35"; exon_id "chr10_37225417_37225568_+"; exonnum "7"; txlen "1226";
chr10	ENSEMBL_gcm37	exon	37225417	37225568	0.0106468859426783	+	.	gene_id "ENSMUSG00000097742.3"; transcript_id "ENSMUSG00000097742.3_tx_36"; exon_id "chr10_37225417_37225568_+"; exonnum "7"; txlen "1688";
chr10	ENSEMBL_gcm37	exon	37225417	37225568	0.00707301174244644	+	.	gene_id "ENSMUSG00000097742.3"; transcript_id "ENSMUSG00000097742.3_tx_46"; exon_id "chr10_37225417_37225568_+"; exonnum "8"; txlen "1340";
chr10	ENSEMBL_gcm37	exon	37225417	37225568	0.00707301174244644	+	.	gene_id "ENSMUSG00000097742.3"; transcript_id "ENSMUSG00000097742.3_tx_47"; exon_id "chr10_37225417_37225568_+"; exonnum "8"; txlen "1802";
chr10	ENSEMBL_gcm37	exon	37225417	37225568	0.00652309319192385	+	.	gene_id "ENSMUSG00000097742.3"; transcript_id "ENSMUSG00000097742.3_tx_48"; exon_id "chr10_37225417_37225568_+"; exonnum "4"; txlen "971";
chr10	ENSEMBL_gcm37	exon	37225417	37225568	0.00652309319192385	+	.	gene_id "ENSMUSG00000097742.3"; transcript_id "ENSMUSG00000097742.3_tx_49"; exon_id "chr10_37225417_37225568_+"; exonnum "4"; txlen "891";
chr10	ENSEMBL_gcm37	exon	37225417	37225568	0.00652309319192385	+	.	gene_id "ENSMUSG00000097742.3"; transcript_id "ENSMUSG00000097742.3_tx_50"; exon_id "chr10_37225417_37225568_+"; exonnum "3"; txlen "761";
chr10	ENSEMBL_gcm37	exon	37225417	37225568	0.00652309319192385	+	.	gene_id "ENSMUSG00000097742.3"; transcript_id "ENSMUSG00000097742.3_tx_51"; exon_id "chr10_37225417_37225568_+"; exonnum "2"; txlen "625";
chr10	ENSEMBL_gcm37	exon	37225417	37225568	0.00652309319192385	+	.	gene_id "ENSMUSG00000097742.3"; transcript_id "ENSMUSG00000097742.3_tx_52"; exon_id "chr10_37225417_37225568_+"; exonnum "4"; txlen "897";
chr10	ENSEMBL_gcm37	exon	37225417	37225568	0.00631267083089405	+	.	gene_id "ENSMUSG00000097742.3"; transcript_id "ENSMUSG00000097742.3_tx_54"; exon_id "chr10_37225417_37225568_+"; exonnum "6"; txlen "888";
chr10	ENSEMBL_gcm37	exon	37225417	37225568	0.00631267083089405	+	.	gene_id "ENSMUSG00000097742.3"; transcript_id "ENSMUSG00000097742.3_tx_55"; exon_id "chr10_37225417_37225568_+"; exonnum "6"; txlen "1406";
chr10	ENSEMBL_gcm37	exon	37225417	37225568	0.00631267083089405	+	.	gene_id "ENSMUSG00000097742.3"; transcript_id "ENSMUSG00000097742.3_tx_56"; exon_id "chr10_37225417_37225568_+"; exonnum "5"; txlen "758";
chr10	ENSEMBL_gcm37	exon	37225417	37225568	0.00631267083089405	+	.	gene_id "ENSMUSG00000097742.3"; transcript_id "ENSMUSG00000097742.3_tx_57"; exon_id "chr10_37225417_37225568_+"; exonnum "5"; txlen "1199";
chr10	ENSEMBL_gcm37	exon	37225417	37225568	0.00631267083089405	+	.	gene_id "ENSMUSG00000097742.3"; transcript_id "ENSMUSG00000097742.3_tx_58"; exon_id "chr10_37225417_37225568_+"; exonnum "5"; txlen "807";
chr10	ENSEMBL_gcm37	exon	37225417	37225568	0.00631267083089405	+	.	gene_id "ENSMUSG00000097742.3"; transcript_id "ENSMUSG00000097742.3_tx_59"; exon_id "chr10_37225417_37225568_+"; exonnum "6"; txlen "1182";
chr10	ENSEMBL_gcm37	exon	37225417	37225568	0.0254950407700838	+	.	gene_id "ENSMUSG00000097742.3"; transcript_id "ENSMUSG00000097742.3_tx_6"; exon_id "chr10_37225417_37225568_+"; exonnum "2"; txlen "907";
chr10	ENSEMBL_gcm37	exon	37225417	37225568	0.00594769935631386	+	.	gene_id "ENSMUSG00000097742.3"; transcript_id "ENSMUSG00000097742.3_tx_60"; exon_id "chr10_37225417_37225568_+"; exonnum "3"; txlen "525";
chr10	HAVANA	exon	37229350	37229502	0	+	.	gene_id "ENSMUSG00000097742.3"; transcript_id "ENSMUST00000271891.1"; gene_type "lncRNA"; gene_name "Gm26535"; transcript_type "lncRNA"; transcript_name "Gm26535-211"; exon_number 4; exon_id "ENSMUSE00001539125.1"; level 2; mgi_id "MGI:5477029"; tag "basic"; tag "TAGENE"; havana_gene "OTTMUSG00000063404.1";
chr10	ENSEMBL_gcm37	exon	37229350	37229502	0.00652309319192385	+	.	gene_id "ENSMUSG00000097742.3"; transcript_id "ENSMUSG00000097742.3_tx_48"; exon_id "chr10_37229350_37229502_+"; exonnum "5"; txlen "971";
chr10	ENSEMBL_gcm37	exon	37229350	37229502	0.00652309319192385	+	.	gene_id "ENSMUSG00000097742.3"; transcript_id "ENSMUSG00000097742.3_tx_49"; exon_id "chr10_37229350_37229502_+"; exonnum "5"; txlen "891";
chr10	ENSEMBL_gcm37	exon	37229350	37229502	0.00652309319192385	+	.	gene_id "ENSMUSG00000097742.3"; transcript_id "ENSMUSG00000097742.3_tx_50"; exon_id "chr10_37229350_37229502_+"; exonnum "4"; txlen "761";
chr10	ENSEMBL_gcm37	exon	37229350	37229502	0.00652309319192385	+	.	gene_id "ENSMUSG00000097742.3"; transcript_id "ENSMUSG00000097742.3_tx_51"; exon_id "chr10_37229350_37229502_+"; exonnum "3"; txlen "625";
chr10	ENSEMBL_gcm37	exon	37229350	37229502	0.00652309319192385	+	.	gene_id "ENSMUSG00000097742.3"; transcript_id "ENSMUSG00000097742.3_tx_52"; exon_id "chr10_37229350_37229502_+"; exonnum "5"; txlen "897";
chr10	ENSEMBL_gcm37	exon	37229350	37229502	0.00631267083089405	+	.	gene_id "ENSMUSG00000097742.3"; transcript_id "ENSMUSG00000097742.3_tx_59"; exon_id "chr10_37229350_37229502_+"; exonnum "7"; txlen "1182";
chr10	sragcm37_mid	exon	37230828	37230968	0.00652309319192385	+	.	gene_id "ENSMUSG00000097742.3"; transcript_id "ENSMUSG00000097742.3_tx_48"; exon_id "chr10_37230828_37230968_+"; exonnum "6"; txlen "971";
chr10	sragcm37_mid	exon	37230828	37230968	0.00652309319192385	+	.	gene_id "ENSMUSG00000097742.3"; transcript_id "ENSMUSG00000097742.3_tx_49"; exon_id "chr10_37230828_37230968_+"; exonnum "6"; txlen "891";
chr10	sragcm37_mid	exon	37230828	37230968	0.00652309319192385	+	.	gene_id "ENSMUSG00000097742.3"; transcript_id "ENSMUSG00000097742.3_tx_50"; exon_id "chr10_37230828_37230968_+"; exonnum "5"; txlen "761";
chr10	sragcm37_mid	exon	37230828	37230968	0.00652309319192385	+	.	gene_id "ENSMUSG00000097742.3"; transcript_id "ENSMUSG00000097742.3_tx_51"; exon_id "chr10_37230828_37230968_+"; exonnum "4"; txlen "625";
chr10	sragcm37_mid	exon	37230828	37230968	0.00652309319192385	+	.	gene_id "ENSMUSG00000097742.3"; transcript_id "ENSMUSG00000097742.3_tx_52"; exon_id "chr10_37230828_37230968_+"; exonnum "6"; txlen "897";
chr10	sragcm37_mid	exon	37230828	37230968	0.00631267083089405	+	.	gene_id "ENSMUSG00000097742.3"; transcript_id "ENSMUSG00000097742.3_tx_59"; exon_id "chr10_37230828_37230968_+"; exonnum "8"; txlen "1182";
chr10	HAVANA	exon	37253142	37253251	0	+	.	gene_id "ENSMUSG00000097742.3"; transcript_id "ENSMUST00000271889.1"; gene_type "lncRNA"; gene_name "Gm26535"; transcript_type "lncRNA"; transcript_name "Gm26535-209"; exon_number 3; exon_id "ENSMUSE00001539127.1"; level 2; mgi_id "MGI:5477029"; tag "TAGENE"; havana_gene "OTTMUSG00000063404.1";
chr10	ENSEMBL_gcm37	exon	37253142	37253251	0.0136375986241337	+	.	gene_id "ENSMUSG00000097742.3"; transcript_id "ENSMUSG00000097742.3_tx_16"; exon_id "chr10_37253142_37253251_+"; exonnum "8"; txlen "1253";
chr10	ENSEMBL_gcm37	exon	37253142	37253251	0.0136375986241337	+	.	gene_id "ENSMUSG00000097742.3"; transcript_id "ENSMUSG00000097742.3_tx_17"; exon_id "chr10_37253142_37253251_+"; exonnum "8"; txlen "1715";
chr10	ENSEMBL_gcm37	exon	37253142	37253251	0.0136375986241337	+	.	gene_id "ENSMUSG00000097742.3"; transcript_id "ENSMUSG00000097742.3_tx_18"; exon_id "chr10_37253142_37253251_+"; exonnum "9"; txlen "1829";
chr10	ENSEMBL_gcm37	exon	37253142	37253251	0.0136375986241337	+	.	gene_id "ENSMUSG00000097742.3"; transcript_id "ENSMUSG00000097742.3_tx_19"; exon_id "chr10_37253142_37253251_+"; exonnum "9"; txlen "1367";
chr10	ENSEMBL_gcm37	exon	37253142	37253251	0.0119940745786987	+	.	gene_id "ENSMUSG00000097742.3"; transcript_id "ENSMUSG00000097742.3_tx_23"; exon_id "chr10_37253142_37253251_+"; exonnum "5"; txlen "597";
chr10	ENSEMBL_gcm37	exon	37253142	37253251	0.0109419627735497	+	.	gene_id "ENSMUSG00000097742.3"; transcript_id "ENSMUSG00000097742.3_tx_27"; exon_id "chr10_37253142_37253251_+"; exonnum "5"; txlen "603";
chr10	ENSEMBL_gcm37	exon	37253142	37253251	0.0109419627735497	+	.	gene_id "ENSMUSG00000097742.3"; transcript_id "ENSMUSG00000097742.3_tx_31"; exon_id "chr10_37253142_37253251_+"; exonnum "6"; txlen "733";
chr10	ENSEMBL_gcm37	exon	37253142	37253251	0.00652309319192385	+	.	gene_id "ENSMUSG00000097742.3"; transcript_id "ENSMUSG00000097742.3_tx_48"; exon_id "chr10_37253142_37253251_+"; exonnum "7"; txlen "971";
chr10	ENSEMBL_gcm37	exon	37253142	37253251	0.00652309319192385	+	.	gene_id "ENSMUSG00000097742.3"; transcript_id "ENSMUSG00000097742.3_tx_49"; exon_id "chr10_37253142_37253251_+"; exonnum "7"; txlen "891";
chr10	ENSEMBL_gcm37	exon	37253142	37253251	0.00652309319192385	+	.	gene_id "ENSMUSG00000097742.3"; transcript_id "ENSMUSG00000097742.3_tx_50"; exon_id "chr10_37253142_37253251_+"; exonnum "6"; txlen "761";
chr10	ENSEMBL_gcm37	exon	37253142	37253251	0.00652309319192385	+	.	gene_id "ENSMUSG00000097742.3"; transcript_id "ENSMUSG00000097742.3_tx_51"; exon_id "chr10_37253142_37253251_+"; exonnum "5"; txlen "625";
chr10	ENSEMBL_gcm37	exon	37253142	37253251	0.00652309319192385	+	.	gene_id "ENSMUSG00000097742.3"; transcript_id "ENSMUSG00000097742.3_tx_52"; exon_id "chr10_37253142_37253251_+"; exonnum "7"; txlen "897";
chr10	ENSEMBL_gcm37	exon	37253142	37253251	0.00631267083089405	+	.	gene_id "ENSMUSG00000097742.3"; transcript_id "ENSMUSG00000097742.3_tx_54"; exon_id "chr10_37253142_37253251_+"; exonnum "7"; txlen "888";
chr10	ENSEMBL_gcm37	exon	37253142	37253251	0.00631267083089405	+	.	gene_id "ENSMUSG00000097742.3"; transcript_id "ENSMUSG00000097742.3_tx_56"; exon_id "chr10_37253142_37253251_+"; exonnum "6"; txlen "758";
chr10	ENSEMBL_gcm37	exon	37253142	37253251	0.00631267083089405	+	.	gene_id "ENSMUSG00000097742.3"; transcript_id "ENSMUSG00000097742.3_tx_59"; exon_id "chr10_37253142_37253251_+"; exonnum "9"; txlen "1182";
chr10	ENSEMBL_gcm37	exon	37253142	37253251	0.00594769935631386	+	.	gene_id "ENSMUSG00000097742.3"; transcript_id "ENSMUSG00000097742.3_tx_60"; exon_id "chr10_37253142_37253251_+"; exonnum "4"; txlen "525";
chr10	HAVANA	exon	37253142	37253573	0	+	.	gene_id "ENSMUSG00000097742.3"; transcript_id "ENSMUST00000271888.1"; gene_type "lncRNA"; gene_name "Gm26535"; transcript_type "lncRNA"; transcript_name "Gm26535-208"; exon_number 2; exon_id "ENSMUSE00001539119.1"; level 2; mgi_id "MGI:5477029"; tag "TAGENE"; havana_gene "OTTMUSG00000063404.1";
chr10	HAVANA	exon	37253142	37253724	0	+	.	gene_id "ENSMUSG00000097742.3"; transcript_id "ENSMUST00000271892.1"; gene_type "lncRNA"; gene_name "Gm26535"; transcript_type "lncRNA"; transcript_name "Gm26535-212"; exon_number 3; exon_id "ENSMUSE00001539102.1"; level 2; mgi_id "MGI:5477029"; tag "TAGENE"; havana_gene "OTTMUSG00000063404.1";
chr10	HAVANA	exon	37253142	37255648	0	+	.	gene_id "ENSMUSG00000097742.3"; transcript_id "ENSMUST00000181602.3"; gene_type "lncRNA"; gene_name "Gm26535"; transcript_type "lncRNA"; transcript_name "Gm26535-201"; exon_number 6; exon_id "ENSMUSE00001539131.1"; level 2; transcript_support_level "1"; mgi_id "MGI:5477029"; tag "basic"; tag "TAGENE"; havana_gene "OTTMUSG00000063404.1"; havana_transcript "OTTMUST00000154454.1";
chr10	HAVANA	exon	37255027	37255429	0	+	.	gene_id "ENSMUSG00000097742.3"; transcript_id "ENSMUST00000271890.1"; gene_type "lncRNA"; gene_name "Gm26535"; transcript_type "lncRNA"; transcript_name "Gm26535-210"; exon_number 4; exon_id "ENSMUSE00001539103.1"; level 2; mgi_id "MGI:5477029"; tag "TAGENE"; havana_gene "OTTMUSG00000063404.1";
chr10	HAVANA	exon	37255027	37255429	0	+	.	gene_id "ENSMUSG00000097742.3"; transcript_id "ENSMUST00000271891.1"; gene_type "lncRNA"; gene_name "Gm26535"; transcript_type "lncRNA"; transcript_name "Gm26535-211"; exon_number 5; exon_id "ENSMUSE00001539103.1"; level 2; mgi_id "MGI:5477029"; tag "basic"; tag "TAGENE"; havana_gene "OTTMUSG00000063404.1";
chr10	HAVANA	exon	37255027	37255429	0	+	.	gene_id "ENSMUSG00000097742.3"; transcript_id "ENSMUST00000271893.1"; gene_type "lncRNA"; gene_name "Gm26535"; transcript_type "lncRNA"; transcript_name "Gm26535-213"; exon_number 3; exon_id "ENSMUSE00001539103.1"; level 2; mgi_id "MGI:5477029"; tag "TAGENE"; havana_gene "OTTMUSG00000063404.1";
chr10	HAVANA	exon	37255027	37255654	0	+	.	gene_id "ENSMUSG00000097742.3"; transcript_id "ENSMUST00000271889.1"; gene_type "lncRNA"; gene_name "Gm26535"; transcript_type "lncRNA"; transcript_name "Gm26535-209"; exon_number 4; exon_id "ENSMUSE00001539129.1"; level 2; mgi_id "MGI:5477029"; tag "TAGENE"; havana_gene "OTTMUSG00000063404.1";
chr10	ENSEMBL_gcm37	exon	37255027	37255654	0.0119940745786987	+	.	gene_id "ENSMUSG00000097742.3"; transcript_id "ENSMUSG00000097742.3_tx_24"; exon_id "chr10_37255027_37255654_+"; exonnum "5"; txlen "1115";
chr10	ENSEMBL_gcm37	exon	37255027	37255654	0.0109419627735497	+	.	gene_id "ENSMUSG00000097742.3"; transcript_id "ENSMUSG00000097742.3_tx_28"; exon_id "chr10_37255027_37255654_+"; exonnum "5"; txlen "1121";
chr10	ENSEMBL_gcm37	exon	37255027	37255654	0.0109419627735497	+	.	gene_id "ENSMUSG00000097742.3"; transcript_id "ENSMUSG00000097742.3_tx_32"; exon_id "chr10_37255027_37255654_+"; exonnum "6"; txlen "1251";
chr10	ENSEMBL_gcm37	exon	37255027	37255654	0.00631267083089405	+	.	gene_id "ENSMUSG00000097742.3"; transcript_id "ENSMUSG00000097742.3_tx_55"; exon_id "chr10_37255027_37255654_+"; exonnum "7"; txlen "1406";
chr10	ENSEMBL_gcm37	exon	37255027	37255654	0.0254950407700838	+	.	gene_id "ENSMUSG00000097742.3"; transcript_id "ENSMUSG00000097742.3_tx_6"; exon_id "chr10_37255027_37255654_+"; exonnum "3"; txlen "907";
chr10	HAVANA	exon	37255027	37255657	0	+	.	gene_id "ENSMUSG00000097742.3"; transcript_id "ENSMUST00000271887.1"; gene_type "lncRNA"; gene_name "Gm26535"; transcript_type "lncRNA"; transcript_name "Gm26535-207"; exon_number 4; exon_id "ENSMUSE00001539101.1"; level 2; mgi_id "MGI:5477029"; tag "TAGENE"; havana_gene "OTTMUSG00000063404.1";
chr10	HAVANA	exon	37262363	37262521	0	+	.	gene_id "ENSMUSG00000097742.3"; transcript_id "ENSMUST00000271883.1"; gene_type "lncRNA"; gene_name "Gm26535"; transcript_type "lncRNA"; transcript_name "Gm26535-203"; exon_number 4; exon_id "ENSMUSE00001539121.1"; level 2; mgi_id "MGI:5477029"; tag "TAGENE"; havana_gene "OTTMUSG00000063404.1";
chr10	HAVANA	exon	37262363	37262521	0	+	.	gene_id "ENSMUSG00000097742.3"; transcript_id "ENSMUST00000271884.1"; gene_type "lncRNA"; gene_name "Gm26535"; transcript_type "lncRNA"; transcript_name "Gm26535-204"; exon_number 5; exon_id "ENSMUSE00001539121.1"; level 2; mgi_id "MGI:5477029"; tag "TAGENE"; havana_gene "OTTMUSG00000063404.1";
chr10	HAVANA	exon	37262363	37262521	0	+	.	gene_id "ENSMUSG00000097742.3"; transcript_id "ENSMUST00000271886.1"; gene_type "lncRNA"; gene_name "Gm26535"; transcript_type "lncRNA"; transcript_name "Gm26535-206"; exon_number 3; exon_id "ENSMUSE00001539121.1"; level 2; mgi_id "MGI:5477029"; tag "TAGENE"; havana_gene "OTTMUSG00000063404.1";
chr10	ENSEMBL_gcm37	exon	37262363	37262521	0.302451490397289	+	.	gene_id "ENSMUSG00000097742.3"; transcript_id "ENSMUSG00000097742.3_tx_1"; exon_id "chr10_37262363_37262521_+"; exonnum "4"; txlen "574";
chr10	ENSEMBL_gcm37	exon	37262363	37262521	0.0119940745786987	+	.	gene_id "ENSMUSG00000097742.3"; transcript_id "ENSMUSG00000097742.3_tx_26"; exon_id "chr10_37262363_37262521_+"; exonnum "5"; txlen "646";
chr10	ENSEMBL_gcm37	exon	37262363	37262521	0.0109419627735497	+	.	gene_id "ENSMUSG00000097742.3"; transcript_id "ENSMUSG00000097742.3_tx_30"; exon_id "chr10_37262363_37262521_+"; exonnum "5"; txlen "652";
chr10	ENSEMBL_gcm37	exon	37262363	37262521	0.0109419627735497	+	.	gene_id "ENSMUSG00000097742.3"; transcript_id "ENSMUSG00000097742.3_tx_34"; exon_id "chr10_37262363_37262521_+"; exonnum "6"; txlen "782";
chr10	ENSEMBL_gcm37	exon	37262363	37262521	0.0106468859426783	+	.	gene_id "ENSMUSG00000097742.3"; transcript_id "ENSMUSG00000097742.3_tx_35"; exon_id "chr10_37262363_37262521_+"; exonnum "8"; txlen "1226";
chr10	ENSEMBL_gcm37	exon	37262363	37262521	0.0106468859426783	+	.	gene_id "ENSMUSG00000097742.3"; transcript_id "ENSMUSG00000097742.3_tx_36"; exon_id "chr10_37262363_37262521_+"; exonnum "8"; txlen "1688";
chr10	ENSEMBL_gcm37	exon	37262363	37262521	0.00881260280553253	+	.	gene_id "ENSMUSG00000097742.3"; transcript_id "ENSMUSG00000097742.3_tx_41"; exon_id "chr10_37262363_37262521_+"; exonnum "8"; txlen "1302";
chr10	ENSEMBL_gcm37	exon	37262363	37262521	0.00881260280553253	+	.	gene_id "ENSMUSG00000097742.3"; transcript_id "ENSMUSG00000097742.3_tx_42"; exon_id "chr10_37262363_37262521_+"; exonnum "8"; txlen "1764";
chr10	ENSEMBL_gcm37	exon	37262363	37262521	0.00881260280553253	+	.	gene_id "ENSMUSG00000097742.3"; transcript_id "ENSMUSG00000097742.3_tx_43"; exon_id "chr10_37262363_37262521_+"; exonnum "9"; txlen "1878";
chr10	ENSEMBL_gcm37	exon	37262363	37262521	0.00881260280553253	+	.	gene_id "ENSMUSG00000097742.3"; transcript_id "ENSMUSG00000097742.3_tx_44"; exon_id "chr10_37262363_37262521_+"; exonnum "9"; txlen "1416";
chr10	ENSEMBL_gcm37	exon	37262363	37262521	0.00707301174244644	+	.	gene_id "ENSMUSG00000097742.3"; transcript_id "ENSMUSG00000097742.3_tx_46"; exon_id "chr10_37262363_37262521_+"; exonnum "9"; txlen "1340";
chr10	ENSEMBL_gcm37	exon	37262363	37262521	0.00707301174244644	+	.	gene_id "ENSMUSG00000097742.3"; transcript_id "ENSMUSG00000097742.3_tx_47"; exon_id "chr10_37262363_37262521_+"; exonnum "9"; txlen "1802";
chr10	ENSEMBL_gcm37	exon	37262363	37262521	0.00631267083089405	+	.	gene_id "ENSMUSG00000097742.3"; transcript_id "ENSMUSG00000097742.3_tx_58"; exon_id "chr10_37262363_37262521_+"; exonnum "6"; txlen "807";
chr10	HAVANA	exon	37262363	37262819	0	+	.	gene_id "ENSMUSG00000097742.3"; transcript_id "ENSMUST00000271885.1"; gene_type "lncRNA"; gene_name "Gm26535"; transcript_type "lncRNA"; transcript_name "Gm26535-205"; exon_number 3; exon_id "ENSMUSE00001539118.1"; level 2; mgi_id "MGI:5477029"; tag "TAGENE"; havana_gene "OTTMUSG00000063404.1";
chr10	HAVANA	exon	37282363	37282913	0	+	.	gene_id "ENSMUSG00000097742.3"; transcript_id "ENSMUST00000271882.1"; gene_type "lncRNA"; gene_name "Gm26535"; transcript_type "lncRNA"; transcript_name "Gm26535-202"; exon_number 5; exon_id "ENSMUSE00001539100.1"; level 2; mgi_id "MGI:5477029"; tag "Ensembl_canonical"; tag "GENCODE_Primary"; tag "TAGENE"; havana_gene "OTTMUSG00000063404.1";
chr10	ENSEMBL_gcm37	exon	37282363	37282913	0.0119940745786987	+	.	gene_id "ENSMUSG00000097742.3"; transcript_id "ENSMUSG00000097742.3_tx_25"; exon_id "chr10_37282363_37282913_+"; exonnum "5"; txlen "1038";
chr10	ENSEMBL_gcm37	exon	37282363	37282913	0.0109419627735497	+	.	gene_id "ENSMUSG00000097742.3"; transcript_id "ENSMUSG00000097742.3_tx_29"; exon_id "chr10_37282363_37282913_+"; exonnum "5"; txlen "1044";
chr10	ENSEMBL_gcm37	exon	37282363	37282913	0.0109419627735497	+	.	gene_id "ENSMUSG00000097742.3"; transcript_id "ENSMUSG00000097742.3_tx_33"; exon_id "chr10_37282363_37282913_+"; exonnum "6"; txlen "1174";
chr10	ENSEMBL_gcm37	exon	37282363	37282913	0.00631267083089405	+	.	gene_id "ENSMUSG00000097742.3"; transcript_id "ENSMUSG00000097742.3_tx_57"; exon_id "chr10_37282363_37282913_+"; exonnum "6"; txlen "1199";
chr10	HAVANA	exon	37416965	37417418	0	+	.	gene_id "ENSMUSG00000140488.1"; transcript_id "ENSMUST00000359793.1"; gene_type "lncRNA"; gene_name "ENSMUSG00000140488"; transcript_type "lncRNA"; transcript_name "ENSMUST00000359793"; exon_number 1; exon_id "ENSMUSE00001707957.1"; level 2; tag "basic"; tag "TAGENE";
chr10	HAVANA	transcript	37416965	37430912	0	+	.	gene_id "ENSMUSG00000140488.1"; transcript_id "ENSMUST00000359793.1"; gene_type "lncRNA"; gene_name "ENSMUSG00000140488"; transcript_type "lncRNA"; transcript_name "ENSMUST00000359793"; level 2; tag "basic"; tag "TAGENE";
chr10	HAVANA	gene	37416965	37492014	0	+	.	gene_id "ENSMUSG00000140488.1"; gene_type "lncRNA"; gene_name "ENSMUSG00000140488"; level 2;
chr10	HAVANA	exon	37417166	37417418	0	+	.	gene_id "ENSMUSG00000140488.1"; transcript_id "ENSMUST00000359789.1"; gene_type "lncRNA"; gene_name "ENSMUSG00000140488"; transcript_type "lncRNA"; transcript_name "ENSMUST00000359789"; exon_number 1; exon_id "ENSMUSE00001707946.1"; level 2; tag "TAGENE";
chr10	HAVANA	transcript	37417166	37491701	0	+	.	gene_id "ENSMUSG00000140488.1"; transcript_id "ENSMUST00000359789.1"; gene_type "lncRNA"; gene_name "ENSMUSG00000140488"; transcript_type "lncRNA"; transcript_name "ENSMUST00000359789"; level 2; tag "TAGENE";
chr10	HAVANA	exon	37417297	37417418	0	+	.	gene_id "ENSMUSG00000140488.1"; transcript_id "ENSMUST00000359787.1"; gene_type "lncRNA"; gene_name "ENSMUSG00000140488"; transcript_type "lncRNA"; transcript_name "ENSMUST00000359787"; exon_number 1; exon_id "ENSMUSE00001707951.1"; level 2; tag "basic"; tag "Ensembl_canonical"; tag "GENCODE_Primary"; tag "TAGENE";
chr10	HAVANA	transcript	37417297	37492014	0	+	.	gene_id "ENSMUSG00000140488.1"; transcript_id "ENSMUST00000359787.1"; gene_type "lncRNA"; gene_name "ENSMUSG00000140488"; transcript_type "lncRNA"; transcript_name "ENSMUST00000359787"; level 2; tag "basic"; tag "Ensembl_canonical"; tag "GENCODE_Primary"; tag "TAGENE";
chr10	HAVANA	exon	37417311	37417418	0	+	.	gene_id "ENSMUSG00000140488.1"; transcript_id "ENSMUST00000359792.1"; gene_type "lncRNA"; gene_name "ENSMUSG00000140488"; transcript_type "lncRNA"; transcript_name "ENSMUST00000359792"; exon_number 1; exon_id "ENSMUSE00001707954.1"; level 2; tag "TAGENE";
chr10	ENSEMBL_gcm37	exon	37417311	37417418	0.107521280478004	+	.	gene_id "ENSMUSG00000140488.1"; transcript_id "ENSMUSG00000140488.1_tx_2"; exon_id "chr10_37417311_37417418_+"; exonnum "1"; txlen "505";
chr10	ENSEMBL_gcm37	exon	37417311	37417418	0.0776623957568479	+	.	gene_id "ENSMUSG00000140488.1"; transcript_id "ENSMUSG00000140488.1_tx_3"; exon_id "chr10_37417311_37417418_+"; exonnum "1"; txlen "603";
chr10	ENSEMBL_gcm37	exon	37417311	37417418	0.0755945404060189	+	.	gene_id "ENSMUSG00000140488.1"; transcript_id "ENSMUSG00000140488.1_tx_4"; exon_id "chr10_37417311_37417418_+"; exonnum "1"; txlen "683";
chr10	ENSEMBL_gcm37	exon	37417311	37417418	0.069341831963281	+	.	gene_id "ENSMUSG00000140488.1"; transcript_id "ENSMUSG00000140488.1_tx_5"; exon_id "chr10_37417311_37417418_+"; exonnum "1"; txlen "737";
chr10	ENSEMBL_gcm37	exon	37417311	37417418	0.069341831963281	+	.	gene_id "ENSMUSG00000140488.1"; transcript_id "ENSMUSG00000140488.1_tx_6"; exon_id "chr10_37417311_37417418_+"; exonnum "1"; txlen "639";
chr10	ENSEMBL_gcm37	exon	37417311	37417418	0.069341831963281	+	.	gene_id "ENSMUSG00000140488.1"; transcript_id "ENSMUSG00000140488.1_tx_7"; exon_id "chr10_37417311_37417418_+"; exonnum "1"; txlen "817";
chr10	HAVANA	transcript	37417311	37476434	0	+	.	gene_id "ENSMUSG00000140488.1"; transcript_id "ENSMUST00000359792.1"; gene_type "lncRNA"; gene_name "ENSMUSG00000140488"; transcript_type "lncRNA"; transcript_name "ENSMUST00000359792"; level 2; tag "TAGENE";
chr10	HAVANA	exon	37417317	37417418	0	+	.	gene_id "ENSMUSG00000140488.1"; transcript_id "ENSMUST00000359788.1"; gene_type "lncRNA"; gene_name "ENSMUSG00000140488"; transcript_type "lncRNA"; transcript_name "ENSMUST00000359788"; exon_number 1; exon_id "ENSMUSE00001707948.1"; level 2; tag "TAGENE";
chr10	HAVANA	transcript	37417317	37492014	0	+	.	gene_id "ENSMUSG00000140488.1"; transcript_id "ENSMUST00000359788.1"; gene_type "lncRNA"; gene_name "ENSMUSG00000140488"; transcript_type "lncRNA"; transcript_name "ENSMUST00000359788"; level 2; tag "TAGENE";
chr10	HAVANA	exon	37417345	37417418	0	+	.	gene_id "ENSMUSG00000140488.1"; transcript_id "ENSMUST00000359790.1"; gene_type "lncRNA"; gene_name "ENSMUSG00000140488"; transcript_type "lncRNA"; transcript_name "ENSMUST00000359790"; exon_number 1; exon_id "ENSMUSE00001707960.1"; level 2; tag "basic"; tag "TAGENE";
chr10	HAVANA	transcript	37417345	37491782	0	+	.	gene_id "ENSMUSG00000140488.1"; transcript_id "ENSMUST00000359790.1"; gene_type "lncRNA"; gene_name "ENSMUSG00000140488"; transcript_type "lncRNA"; transcript_name "ENSMUST00000359790"; level 2; tag "basic"; tag "TAGENE";
chr10	HAVANA	exon	37417364	37417418	0	+	.	gene_id "ENSMUSG00000140488.1"; transcript_id "ENSMUST00000359791.1"; gene_type "lncRNA"; gene_name "ENSMUSG00000140488"; transcript_type "lncRNA"; transcript_name "ENSMUST00000359791"; exon_number 1; exon_id "ENSMUSE00001707952.1"; level 2; tag "basic"; tag "TAGENE";
chr10	HAVANA	transcript	37417364	37491701	0	+	.	gene_id "ENSMUSG00000140488.1"; transcript_id "ENSMUST00000359791.1"; gene_type "lncRNA"; gene_name "ENSMUSG00000140488"; transcript_type "lncRNA"; transcript_name "ENSMUST00000359791"; level 2; tag "basic"; tag "TAGENE";
chr10	HAVANA	exon	37430620	37430912	0	+	.	gene_id "ENSMUSG00000140488.1"; transcript_id "ENSMUST00000359793.1"; gene_type "lncRNA"; gene_name "ENSMUSG00000140488"; transcript_type "lncRNA"; transcript_name "ENSMUST00000359793"; exon_number 2; exon_id "ENSMUSE00001707958.1"; level 2; tag "basic"; tag "TAGENE";
chr10	HAVANA	exon	37463378	37463511	0	+	.	gene_id "ENSMUSG00000140488.1"; transcript_id "ENSMUST00000359787.1"; gene_type "lncRNA"; gene_name "ENSMUSG00000140488"; transcript_type "lncRNA"; transcript_name "ENSMUST00000359787"; exon_number 2; exon_id "ENSMUSE00001707955.1"; level 2; tag "basic"; tag "Ensembl_canonical"; tag "GENCODE_Primary"; tag "TAGENE";
chr10	HAVANA	exon	37463378	37463511	0	+	.	gene_id "ENSMUSG00000140488.1"; transcript_id "ENSMUST00000359792.1"; gene_type "lncRNA"; gene_name "ENSMUSG00000140488"; transcript_type "lncRNA"; transcript_name "ENSMUST00000359792"; exon_number 2; exon_id "ENSMUSE00001707955.1"; level 2; tag "TAGENE";
chr10	HAVANA	exon	37463378	37463511	0	+	.	gene_id "ENSMUSG00000140488.1"; transcript_id "ENSMUST00000359791.1"; gene_type "lncRNA"; gene_name "ENSMUSG00000140488"; transcript_type "lncRNA"; transcript_name "ENSMUST00000359791"; exon_number 2; exon_id "ENSMUSE00001707955.1"; level 2; tag "basic"; tag "TAGENE";
chr10	ENSEMBL_gcm37	exon	37463378	37463511	0.069341831963281	+	.	gene_id "ENSMUSG00000140488.1"; transcript_id "ENSMUSG00000140488.1_tx_5"; exon_id "chr10_37463378_37463511_+"; exonnum "2"; txlen "737";
chr10	ENSEMBL_gcm37	exon	37463378	37463511	0.069341831963281	+	.	gene_id "ENSMUSG00000140488.1"; transcript_id "ENSMUSG00000140488.1_tx_6"; exon_id "chr10_37463378_37463511_+"; exonnum "2"; txlen "639";
chr10	ENSEMBL_gcm37	exon	37463378	37463511	0.069341831963281	+	.	gene_id "ENSMUSG00000140488.1"; transcript_id "ENSMUSG00000140488.1_tx_7"; exon_id "chr10_37463378_37463511_+"; exonnum "2"; txlen "817";
chr10	HAVANA	exon	37467281	37467354	0	+	.	gene_id "ENSMUSG00000140488.1"; transcript_id "ENSMUST00000359787.1"; gene_type "lncRNA"; gene_name "ENSMUSG00000140488"; transcript_type "lncRNA"; transcript_name "ENSMUST00000359787"; exon_number 3; exon_id "ENSMUSE00001707949.1"; level 2; tag "basic"; tag "Ensembl_canonical"; tag "GENCODE_Primary"; tag "TAGENE";
chr10	HAVANA	exon	37467281	37467354	0	+	.	gene_id "ENSMUSG00000140488.1"; transcript_id "ENSMUST00000359792.1"; gene_type "lncRNA"; gene_name "ENSMUSG00000140488"; transcript_type "lncRNA"; transcript_name "ENSMUST00000359792"; exon_number 3; exon_id "ENSMUSE00001707949.1"; level 2; tag "TAGENE";
chr10	HAVANA	exon	37467281	37467354	0	+	.	gene_id "ENSMUSG00000140488.1"; transcript_id "ENSMUST00000359788.1"; gene_type "lncRNA"; gene_name "ENSMUSG00000140488"; transcript_type "lncRNA"; transcript_name "ENSMUST00000359788"; exon_number 2; exon_id "ENSMUSE00001707949.1"; level 2; tag "TAGENE";
chr10	HAVANA	exon	37467281	37467354	0	+	.	gene_id "ENSMUSG00000140488.1"; transcript_id "ENSMUST00000359790.1"; gene_type "lncRNA"; gene_name "ENSMUSG00000140488"; transcript_type "lncRNA"; transcript_name "ENSMUST00000359790"; exon_number 2; exon_id "ENSMUSE00001707949.1"; level 2; tag "basic"; tag "TAGENE";
chr10	HAVANA	exon	37467281	37467354	0	+	.	gene_id "ENSMUSG00000140488.1"; transcript_id "ENSMUST00000359791.1"; gene_type "lncRNA"; gene_name "ENSMUSG00000140488"; transcript_type "lncRNA"; transcript_name "ENSMUST00000359791"; exon_number 3; exon_id "ENSMUSE00001707949.1"; level 2; tag "basic"; tag "TAGENE";
chr10	ENSEMBL_gcm37	exon	37467281	37467354	0.107521280478004	+	.	gene_id "ENSMUSG00000140488.1"; transcript_id "ENSMUSG00000140488.1_tx_2"; exon_id "chr10_37467281_37467354_+"; exonnum "2"; txlen "505";
chr10	ENSEMBL_gcm37	exon	37467281	37467354	0.0776623957568479	+	.	gene_id "ENSMUSG00000140488.1"; transcript_id "ENSMUSG00000140488.1_tx_3"; exon_id "chr10_37467281_37467354_+"; exonnum "2"; txlen "603";
chr10	ENSEMBL_gcm37	exon	37467281	37467354	0.0755945404060189	+	.	gene_id "ENSMUSG00000140488.1"; transcript_id "ENSMUSG00000140488.1_tx_4"; exon_id "chr10_37467281_37467354_+"; exonnum "2"; txlen "683";
chr10	ENSEMBL_gcm37	exon	37467281	37467354	0.069341831963281	+	.	gene_id "ENSMUSG00000140488.1"; transcript_id "ENSMUSG00000140488.1_tx_5"; exon_id "chr10_37467281_37467354_+"; exonnum "3"; txlen "737";
chr10	ENSEMBL_gcm37	exon	37467281	37467354	0.069341831963281	+	.	gene_id "ENSMUSG00000140488.1"; transcript_id "ENSMUSG00000140488.1_tx_6"; exon_id "chr10_37467281_37467354_+"; exonnum "3"; txlen "639";
chr10	ENSEMBL_gcm37	exon	37467281	37467354	0.069341831963281	+	.	gene_id "ENSMUSG00000140488.1"; transcript_id "ENSMUSG00000140488.1_tx_7"; exon_id "chr10_37467281_37467354_+"; exonnum "3"; txlen "817";
chr10	HAVANA	exon	37476299	37476396	0	+	.	gene_id "ENSMUSG00000140488.1"; transcript_id "ENSMUST00000359790.1"; gene_type "lncRNA"; gene_name "ENSMUSG00000140488"; transcript_type "lncRNA"; transcript_name "ENSMUST00000359790"; exon_number 3; exon_id "ENSMUSE00001707953.1"; level 2; tag "basic"; tag "TAGENE";
chr10	ENSEMBL_gcm37	exon	37476299	37476396	0.0776623957568479	+	.	gene_id "ENSMUSG00000140488.1"; transcript_id "ENSMUSG00000140488.1_tx_3"; exon_id "chr10_37476299_37476396_+"; exonnum "3"; txlen "603";
chr10	ENSEMBL_gcm37	exon	37476299	37476396	0.069341831963281	+	.	gene_id "ENSMUSG00000140488.1"; transcript_id "ENSMUSG00000140488.1_tx_5"; exon_id "chr10_37476299_37476396_+"; exonnum "4"; txlen "737";
chr10	HAVANA	exon	37476299	37476434	0	+	.	gene_id "ENSMUSG00000140488.1"; transcript_id "ENSMUST00000359792.1"; gene_type "lncRNA"; gene_name "ENSMUSG00000140488"; transcript_type "lncRNA"; transcript_name "ENSMUST00000359792"; exon_number 4; exon_id "ENSMUSE00001707959.1"; level 2; tag "TAGENE";
chr10	HAVANA	exon	37476299	37476476	0	+	.	gene_id "ENSMUSG00000140488.1"; transcript_id "ENSMUST00000359791.1"; gene_type "lncRNA"; gene_name "ENSMUSG00000140488"; transcript_type "lncRNA"; transcript_name "ENSMUST00000359791"; exon_number 4; exon_id "ENSMUSE00001707961.1"; level 2; tag "basic"; tag "TAGENE";
chr10	ENSEMBL_gcm37	exon	37476299	37476476	0.0755945404060189	+	.	gene_id "ENSMUSG00000140488.1"; transcript_id "ENSMUSG00000140488.1_tx_4"; exon_id "chr10_37476299_37476476_+"; exonnum "3"; txlen "683";
chr10	ENSEMBL_gcm37	exon	37476299	37476476	0.069341831963281	+	.	gene_id "ENSMUSG00000140488.1"; transcript_id "ENSMUSG00000140488.1_tx_7"; exon_id "chr10_37476299_37476476_+"; exonnum "4"; txlen "817";
chr10	HAVANA	exon	37491519	37491701	0	+	.	gene_id "ENSMUSG00000140488.1"; transcript_id "ENSMUST00000359789.1"; gene_type "lncRNA"; gene_name "ENSMUSG00000140488"; transcript_type "lncRNA"; transcript_name "ENSMUST00000359789"; exon_number 2; exon_id "ENSMUSE00001707947.1"; level 2; tag "TAGENE";
chr10	HAVANA	exon	37491519	37491701	0	+	.	gene_id "ENSMUSG00000140488.1"; transcript_id "ENSMUST00000359791.1"; gene_type "lncRNA"; gene_name "ENSMUSG00000140488"; transcript_type "lncRNA"; transcript_name "ENSMUST00000359791"; exon_number 5; exon_id "ENSMUSE00001707947.1"; level 2; tag "basic"; tag "TAGENE";
chr10	ENSEMBL_gcm37	exon	37491519	37491701	0.107521280478004	+	.	gene_id "ENSMUSG00000140488.1"; transcript_id "ENSMUSG00000140488.1_tx_2"; exon_id "chr10_37491519_37491701_+"; exonnum "3"; txlen "505";
chr10	ENSEMBL_gcm37	exon	37491519	37491701	0.0776623957568479	+	.	gene_id "ENSMUSG00000140488.1"; transcript_id "ENSMUSG00000140488.1_tx_3"; exon_id "chr10_37491519_37491701_+"; exonnum "4"; txlen "603";
chr10	ENSEMBL_gcm37	exon	37491519	37491701	0.0755945404060189	+	.	gene_id "ENSMUSG00000140488.1"; transcript_id "ENSMUSG00000140488.1_tx_4"; exon_id "chr10_37491519_37491701_+"; exonnum "4"; txlen "683";
chr10	ENSEMBL_gcm37	exon	37491519	37491701	0.069341831963281	+	.	gene_id "ENSMUSG00000140488.1"; transcript_id "ENSMUSG00000140488.1_tx_5"; exon_id "chr10_37491519_37491701_+"; exonnum "5"; txlen "737";
chr10	ENSEMBL_gcm37	exon	37491519	37491701	0.069341831963281	+	.	gene_id "ENSMUSG00000140488.1"; transcript_id "ENSMUSG00000140488.1_tx_6"; exon_id "chr10_37491519_37491701_+"; exonnum "4"; txlen "639";
chr10	ENSEMBL_gcm37	exon	37491519	37491701	0.069341831963281	+	.	gene_id "ENSMUSG00000140488.1"; transcript_id "ENSMUSG00000140488.1_tx_7"; exon_id "chr10_37491519_37491701_+"; exonnum "5"; txlen "817";
chr10	HAVANA	exon	37491519	37491782	0	+	.	gene_id "ENSMUSG00000140488.1"; transcript_id "ENSMUST00000359790.1"; gene_type "lncRNA"; gene_name "ENSMUSG00000140488"; transcript_type "lncRNA"; transcript_name "ENSMUST00000359790"; exon_number 4; exon_id "ENSMUSE00001707950.1"; level 2; tag "basic"; tag "TAGENE";
chr10	HAVANA	exon	37491519	37492014	0	+	.	gene_id "ENSMUSG00000140488.1"; transcript_id "ENSMUST00000359787.1"; gene_type "lncRNA"; gene_name "ENSMUSG00000140488"; transcript_type "lncRNA"; transcript_name "ENSMUST00000359787"; exon_number 4; exon_id "ENSMUSE00001707956.1"; level 2; tag "basic"; tag "Ensembl_canonical"; tag "GENCODE_Primary"; tag "TAGENE";
chr10	HAVANA	exon	37491519	37492014	0	+	.	gene_id "ENSMUSG00000140488.1"; transcript_id "ENSMUST00000359788.1"; gene_type "lncRNA"; gene_name "ENSMUSG00000140488"; transcript_type "lncRNA"; transcript_name "ENSMUST00000359788"; exon_number 3; exon_id "ENSMUSE00001707956.1"; level 2; tag "TAGENE";
chr10	sragcm37_ss	exon	37493778	37493917	0.107521280478004	+	.	gene_id "ENSMUSG00000140488.1"; transcript_id "ENSMUSG00000140488.1_tx_2"; exon_id "chr10_37493778_37493917_+"; exonnum "4"; txlen "505";
chr10	sragcm37_ss	exon	37493778	37493917	0.0776623957568479	+	.	gene_id "ENSMUSG00000140488.1"; transcript_id "ENSMUSG00000140488.1_tx_3"; exon_id "chr10_37493778_37493917_+"; exonnum "5"; txlen "603";
chr10	sragcm37_ss	exon	37493778	37493917	0.0755945404060189	+	.	gene_id "ENSMUSG00000140488.1"; transcript_id "ENSMUSG00000140488.1_tx_4"; exon_id "chr10_37493778_37493917_+"; exonnum "5"; txlen "683";
chr10	sragcm37_ss	exon	37493778	37493917	0.069341831963281	+	.	gene_id "ENSMUSG00000140488.1"; transcript_id "ENSMUSG00000140488.1_tx_5"; exon_id "chr10_37493778_37493917_+"; exonnum "6"; txlen "737";
chr10	sragcm37_ss	exon	37493778	37493917	0.069341831963281	+	.	gene_id "ENSMUSG00000140488.1"; transcript_id "ENSMUSG00000140488.1_tx_6"; exon_id "chr10_37493778_37493917_+"; exonnum "5"; txlen "639";
chr10	sragcm37_ss	exon	37493778	37493917	0.069341831963281	+	.	gene_id "ENSMUSG00000140488.1"; transcript_id "ENSMUSG00000140488.1_tx_7"; exon_id "chr10_37493778_37493917_+"; exonnum "6"; txlen "817";
chr10	ENSEMBL	gene	37807676	37807776	0	+	.	gene_id "ENSMUSG00002076892.1"; gene_type "miRNA"; gene_name "Gm54846"; level 3; mgi_id "MGI:6846168";
chr10	ENSEMBL	transcript	37807676	37807776	0	+	.	gene_id "ENSMUSG00002076892.1"; transcript_id "ENSMUST00020183172.1"; gene_type "miRNA"; gene_name "Gm54846"; transcript_type "miRNA"; transcript_name "Gm54846-201"; level 3; mgi_id "MGI:6846168"; tag "basic"; tag "Ensembl_canonical"; tag "GENCODE_Primary";
chr10	ENSEMBL	exon	37807676	37807776	0	+	.	gene_id "ENSMUSG00002076892.1"; transcript_id "ENSMUST00020183172.1"; gene_type "miRNA"; gene_name "Gm54846"; transcript_type "miRNA"; transcript_name "Gm54846-201"; exon_number 1; exon_id "ENSMUSE00011469478.1"; level 3; mgi_id "MGI:6846168"; tag "basic"; tag "Ensembl_canonical"; tag "GENCODE_Primary";
chr10	sragcm37_es	exon	37829274	37829467	0.00938994514232541	+	.	gene_id "ENSMUSG00000123763.1"; transcript_id "ENSMUSG00000123763.1_tx_2"; exon_id "chr10_37829274_37829467_+"; exonnum "1"; txlen "1085";
chr10	HAVANA	exon	37904511	37904615	0	+	.	gene_id "ENSMUSG00000139704.1"; transcript_id "ENSMUST00000354731.1"; gene_type "lncRNA"; gene_name "ENSMUSG00000139704"; transcript_type "lncRNA"; transcript_name "ENSMUST00000354731"; exon_number 1; exon_id "ENSMUSE00001698250.1"; level 2; tag "basic"; tag "Ensembl_canonical"; tag "GENCODE_Primary"; tag "TAGENE";
chr10	HAVANA	gene	37904511	37905556	0	+	.	gene_id "ENSMUSG00000139704.1"; gene_type "lncRNA"; gene_name "ENSMUSG00000139704"; level 2;
chr10	HAVANA	transcript	37904511	37905556	0	+	.	gene_id "ENSMUSG00000139704.1"; transcript_id "ENSMUST00000354731.1"; gene_type "lncRNA"; gene_name "ENSMUSG00000139704"; transcript_type "lncRNA"; transcript_name "ENSMUST00000354731"; level 2; tag "basic"; tag "Ensembl_canonical"; tag "GENCODE_Primary"; tag "TAGENE";
chr10	HAVANA	exon	37904798	37904851	0	+	.	gene_id "ENSMUSG00000139704.1"; transcript_id "ENSMUST00000354731.1"; gene_type "lncRNA"; gene_name "ENSMUSG00000139704"; transcript_type "lncRNA"; transcript_name "ENSMUST00000354731"; exon_number 2; exon_id "ENSMUSE00001698248.1"; level 2; tag "basic"; tag "Ensembl_canonical"; tag "GENCODE_Primary"; tag "TAGENE";
chr10	HAVANA	exon	37905061	37905556	0	+	.	gene_id "ENSMUSG00000139704.1"; transcript_id "ENSMUST00000354731.1"; gene_type "lncRNA"; gene_name "ENSMUSG00000139704"; transcript_type "lncRNA"; transcript_name "ENSMUST00000354731"; exon_number 3; exon_id "ENSMUSE00001698249.1"; level 2; tag "basic"; tag "Ensembl_canonical"; tag "GENCODE_Primary"; tag "TAGENE";
chr10	sragcm37_mid	exon	37934497	37934639	0.00938994514232541	+	.	gene_id "ENSMUSG00000123763.1"; transcript_id "ENSMUSG00000123763.1_tx_2"; exon_id "chr10_37934497_37934639_+"; exonnum "2"; txlen "1085";
chr10	sragcm37_mid	exon	37935077	37935655	42.0412393129424	+	.	gene_id "ENSMUSG00000123763.1"; transcript_id "ENSMUSG00000123763.1_tx_1"; exon_id "chr10_37935077_37935655_+"; exonnum "1"; txlen "1197";
chr10	sragcm37_mid	exon	37935077	37935655	0.00938994514232541	+	.	gene_id "ENSMUSG00000123763.1"; transcript_id "ENSMUSG00000123763.1_tx_2"; exon_id "chr10_37935077_37935655_+"; exonnum "3"; txlen "1085";
chr10	HAVANA	exon	37935472	37935655	0	+	.	gene_id "ENSMUSG00000123763.1"; transcript_id "ENSMUST00000260040.1"; gene_type "lncRNA"; gene_name "ENSMUSG00000123763"; transcript_type "lncRNA"; transcript_name "ENSMUST00000260040"; exon_number 1; exon_id "ENSMUSE00001516509.1"; level 2; tag "basic"; tag "Ensembl_canonical"; tag "GENCODE_Primary"; tag "TAGENE";
chr10	HAVANA	gene	37935472	37938452	0	+	.	gene_id "ENSMUSG00000123763.1"; gene_type "lncRNA"; gene_name "ENSMUSG00000123763"; level 2;
chr10	HAVANA	transcript	37935472	37938452	0	+	.	gene_id "ENSMUSG00000123763.1"; transcript_id "ENSMUST00000260040.1"; gene_type "lncRNA"; gene_name "ENSMUSG00000123763"; transcript_type "lncRNA"; transcript_name "ENSMUST00000260040"; level 2; tag "basic"; tag "Ensembl_canonical"; tag "GENCODE_Primary"; tag "TAGENE";
chr10	sragcm37_ss	exon	37937615	37937783	0.00938994514232541	+	.	gene_id "ENSMUSG00000123763.1"; transcript_id "ENSMUSG00000123763.1_tx_2"; exon_id "chr10_37937615_37937783_+"; exonnum "4"; txlen "1085";
chr10	HAVANA	exon	37937835	37938452	0	+	.	gene_id "ENSMUSG00000123763.1"; transcript_id "ENSMUST00000260040.1"; gene_type "lncRNA"; gene_name "ENSMUSG00000123763"; transcript_type "lncRNA"; transcript_name "ENSMUST00000260040"; exon_number 2; exon_id "ENSMUSE00001516508.1"; level 2; tag "basic"; tag "Ensembl_canonical"; tag "GENCODE_Primary"; tag "TAGENE";
chr10	ENSEMBL_gcm37	exon	37937835	37938452	42.0412393129424	+	.	gene_id "ENSMUSG00000123763.1"; transcript_id "ENSMUSG00000123763.1_tx_1"; exon_id "chr10_37937835_37938452_+"; exonnum "2"; txlen "1197";
chr10	HAVANA	exon	38051764	38051860	0	+	.	gene_id "ENSMUSG00000111234.3"; transcript_id "ENSMUST00000215643.3"; gene_type "lncRNA"; gene_name "4930591E09Rik"; transcript_type "lncRNA"; transcript_name "4930591E09Rik-201"; exon_number 1; exon_id "ENSMUSE00001585045.1"; level 2; transcript_support_level "1"; mgi_id "MGI:1923127"; tag "basic"; tag "Ensembl_canonical"; tag "GENCODE_Primary"; tag "TAGENE"; havana_gene "OTTMUSG00000063408.1"; havana_transcript "OTTMUST00000154458.1";
chr10	HAVANA	gene	38051764	38057902	0	+	.	gene_id "ENSMUSG00000111234.3"; gene_type "lncRNA"; gene_name "4930591E09Rik"; level 2; mgi_id "MGI:1923127"; tag "ncRNA_host"; havana_gene "OTTMUSG00000063408.1";
chr10	HAVANA	transcript	38051764	38057902	0	+	.	gene_id "ENSMUSG00000111234.3"; transcript_id "ENSMUST00000215643.3"; gene_type "lncRNA"; gene_name "4930591E09Rik"; transcript_type "lncRNA"; transcript_name "4930591E09Rik-201"; level 2; transcript_support_level "1"; mgi_id "MGI:1923127"; tag "basic"; tag "Ensembl_canonical"; tag "GENCODE_Primary"; tag "TAGENE"; havana_gene "OTTMUSG00000063408.1"; havana_transcript "OTTMUST00000154458.1";
chr10	ENSEMBL	gene	38055449	38055580	0	+	.	gene_id "ENSMUSG00000077576.3"; gene_type "snoRNA"; gene_name "Gm24889"; level 3; mgi_id "MGI:5454666";
chr10	ENSEMBL	transcript	38055449	38055580	0	+	.	gene_id "ENSMUSG00000077576.3"; transcript_id "ENSMUST00000104388.3"; gene_type "snoRNA"; gene_name "Gm24889"; transcript_type "snoRNA"; transcript_name "Gm24889-201"; level 3; transcript_support_level "NA"; mgi_id "MGI:5454666"; tag "basic"; tag "Ensembl_canonical"; tag "GENCODE_Primary";
chr10	ENSEMBL	exon	38055449	38055580	0	+	.	gene_id "ENSMUSG00000077576.3"; transcript_id "ENSMUST00000104388.3"; gene_type "snoRNA"; gene_name "Gm24889"; transcript_type "snoRNA"; transcript_name "Gm24889-201"; exon_number 1; exon_id "ENSMUSE00000664541.2"; level 3; transcript_support_level "NA"; mgi_id "MGI:5454666"; tag "basic"; tag "Ensembl_canonical"; tag "GENCODE_Primary";
chr10	HAVANA	exon	38057376	38057616	0	+	.	gene_id "ENSMUSG00000111234.3"; transcript_id "ENSMUST00000215643.3"; gene_type "lncRNA"; gene_name "4930591E09Rik"; transcript_type "lncRNA"; transcript_name "4930591E09Rik-201"; exon_number 2; exon_id "ENSMUSE00001396185.2"; level 2; transcript_support_level "1"; mgi_id "MGI:1923127"; tag "basic"; tag "Ensembl_canonical"; tag "GENCODE_Primary"; tag "TAGENE"; havana_gene "OTTMUSG00000063408.1"; havana_transcript "OTTMUST00000154458.1";
chr10	HAVANA	exon	38057746	38057902	0	+	.	gene_id "ENSMUSG00000111234.3"; transcript_id "ENSMUST00000215643.3"; gene_type "lncRNA"; gene_name "4930591E09Rik"; transcript_type "lncRNA"; transcript_name "4930591E09Rik-201"; exon_number 3; exon_id "ENSMUSE00001585046.1"; level 2; transcript_support_level "1"; mgi_id "MGI:1923127"; tag "basic"; tag "Ensembl_canonical"; tag "GENCODE_Primary"; tag "TAGENE"; havana_gene "OTTMUSG00000063408.1"; havana_transcript "OTTMUST00000154458.1";
chr10	ENSEMBL	gene	38089355	38089422	0	+	.	gene_id "ENSMUSG00002076946.1"; gene_type "snoRNA"; gene_name "Gm54847"; level 3; mgi_id "MGI:6846170";
chr10	ENSEMBL	transcript	38089355	38089422	0	+	.	gene_id "ENSMUSG00002076946.1"; transcript_id "ENSMUST00020183372.1"; gene_type "snoRNA"; gene_name "Gm54847"; transcript_type "snoRNA"; transcript_name "Gm54847-201"; level 3; mgi_id "MGI:6846170"; tag "basic"; tag "Ensembl_canonical"; tag "GENCODE_Primary";
chr10	ENSEMBL	exon	38089355	38089422	0	+	.	gene_id "ENSMUSG00002076946.1"; transcript_id "ENSMUST00020183372.1"; gene_type "snoRNA"; gene_name "Gm54847"; transcript_type "snoRNA"; transcript_name "Gm54847-201"; exon_number 1; exon_id "ENSMUSE00011469408.1"; level 3; mgi_id "MGI:6846170"; tag "basic"; tag "Ensembl_canonical"; tag "GENCODE_Primary";
chr10	sragcm37_es	exon	38151517	38151623	0.0180963230485629	+	.	gene_id "sragcm37_gene_589"; transcript_id "sragcm37_gene_589_tx_5"; exon_id "chr10_38151517_38151623_+"; exonnum "1"; txlen "1270";
chr10	sragcm37_es	exon	38151517	38151623	0.00610224846986425	+	.	gene_id "sragcm37_gene_589"; transcript_id "sragcm37_gene_589_tx_8"; exon_id "chr10_38151517_38151623_+"; exonnum "1"; txlen "1635";
chr10	sragcm37_mid	exon	38152418	38152525	0.00610224846986425	+	.	gene_id "sragcm37_gene_589"; transcript_id "sragcm37_gene_589_tx_8"; exon_id "chr10_38152418_38152525_+"; exonnum "2"; txlen "1635";
chr10	sragcm37_mid	exon	38153380	38153457	0.0180963230485629	+	.	gene_id "sragcm37_gene_589"; transcript_id "sragcm37_gene_589_tx_5"; exon_id "chr10_38153380_38153457_+"; exonnum "2"; txlen "1270";
chr10	sragcm37_mid	exon	38153380	38153457	0.00610224846986425	+	.	gene_id "sragcm37_gene_589"; transcript_id "sragcm37_gene_589_tx_8"; exon_id "chr10_38153380_38153457_+"; exonnum "3"; txlen "1635";
chr10	sragcm37_mid	exon	38165224	38165338	0.0180963230485629	+	.	gene_id "sragcm37_gene_589"; transcript_id "sragcm37_gene_589_tx_5"; exon_id "chr10_38165224_38165338_+"; exonnum "3"; txlen "1270";
chr10	sragcm37_mid	exon	38165224	38165338	0.00610224846986425	+	.	gene_id "sragcm37_gene_589"; transcript_id "sragcm37_gene_589_tx_8"; exon_id "chr10_38165224_38165338_+"; exonnum "4"; txlen "1635";
chr10	sragcm37_es	exon	38179069	38179223	0.269877550686536	+	.	gene_id "sragcm37_gene_589"; transcript_id "sragcm37_gene_589_tx_1"; exon_id "chr10_38179069_38179223_+"; exonnum "1"; txlen "1382";
chr10	sragcm37_es	exon	38179069	38179223	0.238363643124496	+	.	gene_id "sragcm37_gene_589"; transcript_id "sragcm37_gene_589_tx_2"; exon_id "chr10_38179069_38179223_+"; exonnum "1"; txlen "795";
chr10	sragcm37_es	exon	38179069	38179223	0.158909095416331	+	.	gene_id "sragcm37_gene_589"; transcript_id "sragcm37_gene_589_tx_3"; exon_id "chr10_38179069_38179223_+"; exonnum "1"; txlen "776";
chr10	sragcm37_es	exon	38179069	38179223	0.0157123018608153	+	.	gene_id "sragcm37_gene_589"; transcript_id "sragcm37_gene_589_tx_6"; exon_id "chr10_38179069_38179223_+"; exonnum "1"; txlen "1274";
chr10	sragcm37_es	exon	38179069	38179223	0.0143843486253665	+	.	gene_id "sragcm37_gene_589"; transcript_id "sragcm37_gene_589_tx_7"; exon_id "chr10_38179069_38179223_+"; exonnum "1"; txlen "1125";
chr10	sragcm37_mid	exon	38179757	38180013	0.269877550686536	+	.	gene_id "sragcm37_gene_589"; transcript_id "sragcm37_gene_589_tx_1"; exon_id "chr10_38179757_38180013_+"; exonnum "2"; txlen "1382";
chr10	sragcm37_mid	exon	38179757	38180013	0.238363643124496	+	.	gene_id "sragcm37_gene_589"; transcript_id "sragcm37_gene_589_tx_2"; exon_id "chr10_38179757_38180013_+"; exonnum "2"; txlen "795";
chr10	sragcm37_mid	exon	38179757	38180013	0.158909095416331	+	.	gene_id "sragcm37_gene_589"; transcript_id "sragcm37_gene_589_tx_3"; exon_id "chr10_38179757_38180013_+"; exonnum "2"; txlen "776";
chr10	sragcm37_mid	exon	38179757	38180013	0.0157123018608153	+	.	gene_id "sragcm37_gene_589"; transcript_id "sragcm37_gene_589_tx_6"; exon_id "chr10_38179757_38180013_+"; exonnum "2"; txlen "1274";
chr10	sragcm37_mid	exon	38179757	38180013	0.00610224846986425	+	.	gene_id "sragcm37_gene_589"; transcript_id "sragcm37_gene_589_tx_8"; exon_id "chr10_38179757_38180013_+"; exonnum "5"; txlen "1635";
chr10	sragcm37_mid	exon	38184862	38184969	0.269877550686536	+	.	gene_id "sragcm37_gene_589"; transcript_id "sragcm37_gene_589_tx_1"; exon_id "chr10_38184862_38184969_+"; exonnum "3"; txlen "1382";
chr10	sragcm37_mid	exon	38184862	38184969	0.238363643124496	+	.	gene_id "sragcm37_gene_589"; transcript_id "sragcm37_gene_589_tx_2"; exon_id "chr10_38184862_38184969_+"; exonnum "3"; txlen "795";
chr10	sragcm37_mid	exon	38184862	38184969	0.158909095416331	+	.	gene_id "sragcm37_gene_589"; transcript_id "sragcm37_gene_589_tx_3"; exon_id "chr10_38184862_38184969_+"; exonnum "3"; txlen "776";
chr10	sragcm37_mid	exon	38184862	38184969	0.0180963230485629	+	.	gene_id "sragcm37_gene_589"; transcript_id "sragcm37_gene_589_tx_5"; exon_id "chr10_38184862_38184969_+"; exonnum "4"; txlen "1270";
chr10	sragcm37_mid	exon	38184862	38184969	0.0143843486253665	+	.	gene_id "sragcm37_gene_589"; transcript_id "sragcm37_gene_589_tx_7"; exon_id "chr10_38184862_38184969_+"; exonnum "2"; txlen "1125";
chr10	sragcm37_mid	exon	38184862	38184969	0.00610224846986425	+	.	gene_id "sragcm37_gene_589"; transcript_id "sragcm37_gene_589_tx_8"; exon_id "chr10_38184862_38184969_+"; exonnum "6"; txlen "1635";
chr10	sragcm37_mid	exon	38187210	38187386	0.269877550686536	+	.	gene_id "sragcm37_gene_589"; transcript_id "sragcm37_gene_589_tx_1"; exon_id "chr10_38187210_38187386_+"; exonnum "4"; txlen "1382";
chr10	sragcm37_mid	exon	38187210	38187386	0.238363643124496	+	.	gene_id "sragcm37_gene_589"; transcript_id "sragcm37_gene_589_tx_2"; exon_id "chr10_38187210_38187386_+"; exonnum "4"; txlen "795";
chr10	sragcm37_mid	exon	38187210	38187386	0.158909095416331	+	.	gene_id "sragcm37_gene_589"; transcript_id "sragcm37_gene_589_tx_3"; exon_id "chr10_38187210_38187386_+"; exonnum "4"; txlen "776";
chr10	sragcm37_mid	exon	38187210	38187386	0.0180963230485629	+	.	gene_id "sragcm37_gene_589"; transcript_id "sragcm37_gene_589_tx_5"; exon_id "chr10_38187210_38187386_+"; exonnum "5"; txlen "1270";
chr10	sragcm37_mid	exon	38187210	38187386	0.0157123018608153	+	.	gene_id "sragcm37_gene_589"; transcript_id "sragcm37_gene_589_tx_6"; exon_id "chr10_38187210_38187386_+"; exonnum "3"; txlen "1274";
chr10	sragcm37_mid	exon	38187210	38187386	0.0143843486253665	+	.	gene_id "sragcm37_gene_589"; transcript_id "sragcm37_gene_589_tx_7"; exon_id "chr10_38187210_38187386_+"; exonnum "3"; txlen "1125";
chr10	sragcm37_mid	exon	38187210	38187386	0.00610224846986425	+	.	gene_id "sragcm37_gene_589"; transcript_id "sragcm37_gene_589_tx_8"; exon_id "chr10_38187210_38187386_+"; exonnum "7"; txlen "1635";
chr10	sragcm37_ss	exon	38190956	38191034	0.158909095416331	+	.	gene_id "sragcm37_gene_589"; transcript_id "sragcm37_gene_589_tx_3"; exon_id "chr10_38190956_38191034_+"; exonnum "5"; txlen "776";
chr10	sragcm37_ss	exon	38191349	38191446	0.238363643124496	+	.	gene_id "sragcm37_gene_589"; transcript_id "sragcm37_gene_589_tx_2"; exon_id "chr10_38191349_38191446_+"; exonnum "5"; txlen "795";
chr10	sragcm37_ss	exon	38211420	38212104	0.269877550686536	+	.	gene_id "sragcm37_gene_589"; transcript_id "sragcm37_gene_589_tx_1"; exon_id "chr10_38211420_38212104_+"; exonnum "5"; txlen "1382";
chr10	sragcm37_ss	exon	38211420	38212104	0.0180963230485629	+	.	gene_id "sragcm37_gene_589"; transcript_id "sragcm37_gene_589_tx_5"; exon_id "chr10_38211420_38212104_+"; exonnum "6"; txlen "1270";
chr10	sragcm37_ss	exon	38211420	38212104	0.0157123018608153	+	.	gene_id "sragcm37_gene_589"; transcript_id "sragcm37_gene_589_tx_6"; exon_id "chr10_38211420_38212104_+"; exonnum "4"; txlen "1274";
chr10	sragcm37_ss	exon	38211420	38212104	0.0143843486253665	+	.	gene_id "sragcm37_gene_589"; transcript_id "sragcm37_gene_589_tx_7"; exon_id "chr10_38211420_38212104_+"; exonnum "4"; txlen "1125";
chr10	sragcm37_ss	exon	38211420	38212104	0.00610224846986425	+	.	gene_id "sragcm37_gene_589"; transcript_id "sragcm37_gene_589_tx_8"; exon_id "chr10_38211420_38212104_+"; exonnum "8"; txlen "1635";
chr10	HAVANA	exon	38230753	38230823	0	+	.	gene_id "ENSMUSG00000126281.1"; transcript_id "ENSMUST00000275480.1"; gene_type "lncRNA"; gene_name "ENSMUSG00000126281"; transcript_type "lncRNA"; transcript_name "ENSMUST00000275480"; exon_number 1; exon_id "ENSMUSE00001545983.1"; level 2; tag "basic"; tag "TAGENE";
chr10	HAVANA	transcript	38230753	38232049	0	+	.	gene_id "ENSMUSG00000126281.1"; transcript_id "ENSMUST00000275480.1"; gene_type "lncRNA"; gene_name "ENSMUSG00000126281"; transcript_type "lncRNA"; transcript_name "ENSMUST00000275480"; level 2; tag "basic"; tag "TAGENE";
chr10	HAVANA	gene	38230753	38258421	0	+	.	gene_id "ENSMUSG00000126281.1"; gene_type "lncRNA"; gene_name "ENSMUSG00000126281"; level 2;
chr10	HAVANA	exon	38230765	38230823	0	+	.	gene_id "ENSMUSG00000126281.1"; transcript_id "ENSMUST00000275479.1"; gene_type "lncRNA"; gene_name "ENSMUSG00000126281"; transcript_type "lncRNA"; transcript_name "ENSMUST00000275479"; exon_number 1; exon_id "ENSMUSE00001545986.1"; level 2; tag "basic"; tag "TAGENE";
chr10	ENSEMBL_gcm37	exon	38230765	38230823	0.00273549069338742	+	.	gene_id "ENSMUSG00000126281.1"; transcript_id "ENSMUSG00000126281.1_tx_9"; exon_id "chr10_38230765_38230823_+"; exonnum "1"; txlen "673";
chr10	HAVANA	transcript	38230765	38232560	0	+	.	gene_id "ENSMUSG00000126281.1"; transcript_id "ENSMUST00000275479.1"; gene_type "lncRNA"; gene_name "ENSMUSG00000126281"; transcript_type "lncRNA"; transcript_name "ENSMUST00000275479"; level 2; tag "basic"; tag "TAGENE";
chr10	HAVANA	exon	38230783	38230823	0	+	.	gene_id "ENSMUSG00000126281.1"; transcript_id "ENSMUST00000275478.1"; gene_type "lncRNA"; gene_name "ENSMUSG00000126281"; transcript_type "lncRNA"; transcript_name "ENSMUST00000275478"; exon_number 1; exon_id "ENSMUSE00001545984.1"; level 2; tag "basic"; tag "TAGENE";
chr10	HAVANA	exon	38230783	38230823	0	+	.	gene_id "ENSMUSG00000126281.1"; transcript_id "ENSMUST00000275477.1"; gene_type "lncRNA"; gene_name "ENSMUSG00000126281"; transcript_type "lncRNA"; transcript_name "ENSMUST00000275477"; exon_number 1; exon_id "ENSMUSE00001545984.1"; level 2; tag "basic"; tag "Ensembl_canonical"; tag "GENCODE_Primary"; tag "TAGENE";
chr10	HAVANA	transcript	38230783	38237165	0	+	.	gene_id "ENSMUSG00000126281.1"; transcript_id "ENSMUST00000275478.1"; gene_type "lncRNA"; gene_name "ENSMUSG00000126281"; transcript_type "lncRNA"; transcript_name "ENSMUST00000275478"; level 2; tag "basic"; tag "TAGENE";
chr10	HAVANA	transcript	38230783	38258421	0	+	.	gene_id "ENSMUSG00000126281.1"; transcript_id "ENSMUST00000275477.1"; gene_type "lncRNA"; gene_name "ENSMUSG00000126281"; transcript_type "lncRNA"; transcript_name "ENSMUST00000275477"; level 2; tag "basic"; tag "Ensembl_canonical"; tag "GENCODE_Primary"; tag "TAGENE";
chr10	HAVANA	exon	38231818	38231951	0	+	.	gene_id "ENSMUSG00000126281.1"; transcript_id "ENSMUST00000275479.1"; gene_type "lncRNA"; gene_name "ENSMUSG00000126281"; transcript_type "lncRNA"; transcript_name "ENSMUST00000275479"; exon_number 2; exon_id "ENSMUSE00001545988.1"; level 2; tag "basic"; tag "TAGENE";
chr10	HAVANA	exon	38231818	38232049	0	+	.	gene_id "ENSMUSG00000126281.1"; transcript_id "ENSMUST00000275480.1"; gene_type "lncRNA"; gene_name "ENSMUSG00000126281"; transcript_type "lncRNA"; transcript_name "ENSMUST00000275480"; exon_number 2; exon_id "ENSMUSE00001545981.1"; level 2; tag "basic"; tag "TAGENE";
chr10	HAVANA	exon	38232377	38232560	0	+	.	gene_id "ENSMUSG00000126281.1"; transcript_id "ENSMUST00000275479.1"; gene_type "lncRNA"; gene_name "ENSMUSG00000126281"; transcript_type "lncRNA"; transcript_name "ENSMUST00000275479"; exon_number 3; exon_id "ENSMUSE00001545980.1"; level 2; tag "basic"; tag "TAGENE";
chr10	HAVANA	exon	38236820	38237165	0	+	.	gene_id "ENSMUSG00000126281.1"; transcript_id "ENSMUST00000275478.1"; gene_type "lncRNA"; gene_name "ENSMUSG00000126281"; transcript_type "lncRNA"; transcript_name "ENSMUST00000275478"; exon_number 2; exon_id "ENSMUSE00001545982.1"; level 2; tag "basic"; tag "TAGENE";
chr10	sragcm37_es	exon	38252607	38252640	0.00273549069338742	+	.	gene_id "ENSMUSG00000126281.1"; transcript_id "ENSMUSG00000126281.1_tx_10"; exon_id "chr10_38252607_38252640_+"; exonnum "1"; txlen "648";
chr10	HAVANA	exon	38255676	38255721	0	+	.	gene_id "ENSMUSG00000126281.1"; transcript_id "ENSMUST00000275477.1"; gene_type "lncRNA"; gene_name "ENSMUSG00000126281"; transcript_type "lncRNA"; transcript_name "ENSMUST00000275477"; exon_number 2; exon_id "ENSMUSE00001545987.1"; level 2; tag "basic"; tag "Ensembl_canonical"; tag "GENCODE_Primary"; tag "TAGENE";
chr10	ENSEMBL_gcm37	exon	38255676	38255721	0.00273549069338742	+	.	gene_id "ENSMUSG00000126281.1"; transcript_id "ENSMUSG00000126281.1_tx_10"; exon_id "chr10_38255676_38255721_+"; exonnum "2"; txlen "648";
chr10	ENSEMBL_gcm37	exon	38255676	38255721	0.00273549069338742	+	.	gene_id "ENSMUSG00000126281.1"; transcript_id "ENSMUSG00000126281.1_tx_9"; exon_id "chr10_38255676_38255721_+"; exonnum "2"; txlen "673";
chr10	HAVANA	exon	38258128	38258421	0	+	.	gene_id "ENSMUSG00000126281.1"; transcript_id "ENSMUST00000275477.1"; gene_type "lncRNA"; gene_name "ENSMUSG00000126281"; transcript_type "lncRNA"; transcript_name "ENSMUST00000275477"; exon_number 3; exon_id "ENSMUSE00001545985.1"; level 2; tag "basic"; tag "Ensembl_canonical"; tag "GENCODE_Primary"; tag "TAGENE";
chr10	sragcm37_mid	exon	38259885	38259981	0.00273549069338742	+	.	gene_id "ENSMUSG00000126281.1"; transcript_id "ENSMUSG00000126281.1_tx_10"; exon_id "chr10_38259885_38259981_+"; exonnum "3"; txlen "648";
chr10	sragcm37_mid	exon	38259885	38259981	0.00273549069338742	+	.	gene_id "ENSMUSG00000126281.1"; transcript_id "ENSMUSG00000126281.1_tx_9"; exon_id "chr10_38259885_38259981_+"; exonnum "3"; txlen "673";
chr10	sragcm37_mid	exon	38307452	38307543	0.00273549069338742	+	.	gene_id "ENSMUSG00000126281.1"; transcript_id "ENSMUSG00000126281.1_tx_10"; exon_id "chr10_38307452_38307543_+"; exonnum "4"; txlen "648";
chr10	sragcm37_mid	exon	38307452	38307543	0.00273549069338742	+	.	gene_id "ENSMUSG00000126281.1"; transcript_id "ENSMUSG00000126281.1_tx_9"; exon_id "chr10_38307452_38307543_+"; exonnum "4"; txlen "673";
chr10	sragcm37_mid	exon	38322088	38322188	0.00273549069338742	+	.	gene_id "ENSMUSG00000126281.1"; transcript_id "ENSMUSG00000126281.1_tx_10"; exon_id "chr10_38322088_38322188_+"; exonnum "5"; txlen "648";
chr10	sragcm37_mid	exon	38322088	38322188	0.00273549069338742	+	.	gene_id "ENSMUSG00000126281.1"; transcript_id "ENSMUSG00000126281.1_tx_9"; exon_id "chr10_38322088_38322188_+"; exonnum "5"; txlen "673";
chr10	sragcm37_mid	exon	38322932	38323041	0.00273549069338742	+	.	gene_id "ENSMUSG00000126281.1"; transcript_id "ENSMUSG00000126281.1_tx_10"; exon_id "chr10_38322932_38323041_+"; exonnum "6"; txlen "648";
chr10	sragcm37_mid	exon	38322932	38323041	0.00273549069338742	+	.	gene_id "ENSMUSG00000126281.1"; transcript_id "ENSMUSG00000126281.1_tx_9"; exon_id "chr10_38322932_38323041_+"; exonnum "6"; txlen "673";
chr10	sragcm37_ss	exon	38356335	38356502	0.00273549069338742	+	.	gene_id "ENSMUSG00000126281.1"; transcript_id "ENSMUSG00000126281.1_tx_10"; exon_id "chr10_38356335_38356502_+"; exonnum "7"; txlen "648";
chr10	sragcm37_ss	exon	38356335	38356502	0.00273549069338742	+	.	gene_id "ENSMUSG00000126281.1"; transcript_id "ENSMUSG00000126281.1_tx_9"; exon_id "chr10_38356335_38356502_+"; exonnum "7"; txlen "673";
chr10	HAVANA	exon	38429741	38430086	0	+	.	gene_id "ENSMUSG00000129849.1"; transcript_id "ENSMUST00000296738.1"; gene_type "lncRNA"; gene_name "ENSMUSG00000129849"; transcript_type "lncRNA"; transcript_name "ENSMUST00000296738"; exon_number 1; exon_id "ENSMUSE00001586721.1"; level 2; tag "basic"; tag "Ensembl_canonical"; tag "GENCODE_Primary"; tag "TAGENE";
chr10	HAVANA	gene	38429741	38472814	0	+	.	gene_id "ENSMUSG00000129849.1"; gene_type "lncRNA"; gene_name "ENSMUSG00000129849"; level 2;
chr10	HAVANA	transcript	38429741	38472814	0	+	.	gene_id "ENSMUSG00000129849.1"; transcript_id "ENSMUST00000296738.1"; gene_type "lncRNA"; gene_name "ENSMUSG00000129849"; transcript_type "lncRNA"; transcript_name "ENSMUST00000296738"; level 2; tag "basic"; tag "Ensembl_canonical"; tag "GENCODE_Primary"; tag "TAGENE";
chr10	HAVANA	exon	38429799	38430086	0	+	.	gene_id "ENSMUSG00000129849.1"; transcript_id "ENSMUST00000296739.1"; gene_type "lncRNA"; gene_name "ENSMUSG00000129849"; transcript_type "lncRNA"; transcript_name "ENSMUST00000296739"; exon_number 1; exon_id "ENSMUSE00001586722.1"; level 2; tag "basic"; tag "TAGENE";
chr10	HAVANA	transcript	38429799	38434188	0	+	.	gene_id "ENSMUSG00000129849.1"; transcript_id "ENSMUST00000296739.1"; gene_type "lncRNA"; gene_name "ENSMUSG00000129849"; transcript_type "lncRNA"; transcript_name "ENSMUST00000296739"; level 2; tag "basic"; tag "TAGENE";
chr10	HAVANA	exon	38433830	38434188	0	+	.	gene_id "ENSMUSG00000129849.1"; transcript_id "ENSMUST00000296739.1"; gene_type "lncRNA"; gene_name "ENSMUSG00000129849"; transcript_type "lncRNA"; transcript_name "ENSMUST00000296739"; exon_number 2; exon_id "ENSMUSE00001586724.1"; level 2; tag "basic"; tag "TAGENE";
chr10	HAVANA	exon	38472054	38472814	0	+	.	gene_id "ENSMUSG00000129849.1"; transcript_id "ENSMUST00000296738.1"; gene_type "lncRNA"; gene_name "ENSMUSG00000129849"; transcript_type "lncRNA"; transcript_name "ENSMUST00000296738"; exon_number 2; exon_id "ENSMUSE00001586723.1"; level 2; tag "basic"; tag "Ensembl_canonical"; tag "GENCODE_Primary"; tag "TAGENE";
chr10	sragcm37_es	exon	38582109	38582339	0.767886088818681	+	.	gene_id "sragcm37_gene_16484"; transcript_id "sragcm37_gene_16484_tx_1"; exon_id "chr10_38582109_38582339_+"; exonnum "1"; txlen "796";
chr10	sragcm37_ss	exon	38588843	38589407	0.767886088818681	+	.	gene_id "sragcm37_gene_16484"; transcript_id "sragcm37_gene_16484_tx_1"; exon_id "chr10_38588843_38589407_+"; exonnum "2"; txlen "796";
chr10	sragcm37_es	exon	38711961	38712099	0.835194615581281	+	.	gene_id "sragcm37_gene_590"; transcript_id "sragcm37_gene_590_tx_2"; exon_id "chr10_38711961_38712099_+"; exonnum "1"; txlen "518";
chr10	sragcm37_mid	exon	38742145	38742256	0.835194615581281	+	.	gene_id "sragcm37_gene_590"; transcript_id "sragcm37_gene_590_tx_2"; exon_id "chr10_38742145_38742256_+"; exonnum "2"; txlen "518";
chr10	sragcm37_ss	exon	38742372	38742638	0.835194615581281	+	.	gene_id "sragcm37_gene_590"; transcript_id "sragcm37_gene_590_tx_2"; exon_id "chr10_38742372_38742638_+"; exonnum "3"; txlen "518";
chr10	sragcm37_es	exon	38790258	38790497	0.0062063617930443	+	.	gene_id "sragcm37_gene_590"; transcript_id "sragcm37_gene_590_tx_3"; exon_id "chr10_38790258_38790497_+"; exonnum "1"; txlen "728";
chr10	sragcm37_mid	exon	38790818	38790919	0.0062063617930443	+	.	gene_id "sragcm37_gene_590"; transcript_id "sragcm37_gene_590_tx_3"; exon_id "chr10_38790818_38790919_+"; exonnum "2"; txlen "728";
chr10	sragcm37_ss	exon	38792122	38792507	0.0062063617930443	+	.	gene_id "sragcm37_gene_590"; transcript_id "sragcm37_gene_590_tx_3"; exon_id "chr10_38792122_38792507_+"; exonnum "3"; txlen "728";
chr10	HAVANA	gene	38804285	38804678	0	+	.	gene_id "ENSMUSG00000111431.2"; gene_type "processed_pseudogene"; gene_name "Gm17779"; level 2; mgi_id "MGI:5009943"; havana_gene "OTTMUSG00000063413.1";
chr10	HAVANA	transcript	38804285	38804678	0	+	.	gene_id "ENSMUSG00000111431.2"; transcript_id "ENSMUST00000213395.2"; gene_type "processed_pseudogene"; gene_name "Gm17779"; transcript_type "processed_pseudogene"; transcript_name "Gm17779-201"; level 2; transcript_support_level "NA"; mgi_id "MGI:5009943"; ont "PGO:0000004"; tag "basic"; tag "Ensembl_canonical"; tag "GENCODE_Primary"; havana_gene "OTTMUSG00000063413.1"; havana_transcript "OTTMUST00000154513.1";
chr10	HAVANA	exon	38804285	38804678	0	+	.	gene_id "ENSMUSG00000111431.2"; transcript_id "ENSMUST00000213395.2"; gene_type "processed_pseudogene"; gene_name "Gm17779"; transcript_type "processed_pseudogene"; transcript_name "Gm17779-201"; exon_number 1; exon_id "ENSMUSE00001398063.2"; level 2; transcript_support_level "NA"; mgi_id "MGI:5009943"; ont "PGO:0000004"; tag "basic"; tag "Ensembl_canonical"; tag "GENCODE_Primary"; havana_gene "OTTMUSG00000063413.1"; havana_transcript "OTTMUST00000154513.1";
chr10	HAVANA	UTR	38841511	38841950	0	+	.	gene_id "ENSMUSG00000019846.12"; transcript_id "ENSMUST00000019992.6"; gene_type "protein_coding"; gene_name "Lama4"; transcript_type "protein_coding"; transcript_name "Lama4-201"; exon_number 1; exon_id "ENSMUSE00001272617.2"; level 2; protein_id "ENSMUSP00000019992.6"; transcript_support_level "1"; mgi_id "MGI:109321"; tag "basic"; tag "Ensembl_canonical"; tag "GENCODE_Primary"; tag "appris_principal_1"; tag "CCDS"; ccdsid "CCDS35882.1"; havana_gene "OTTMUSG00000034993.1"; havana_transcript "OTTMUST00000088986.1";
chr10	HAVANA	exon	38841511	38842145	0	+	.	gene_id "ENSMUSG00000019846.12"; transcript_id "ENSMUST00000159506.2"; gene_type "protein_coding"; gene_name "Lama4"; transcript_type "retained_intron"; transcript_name "Lama4-202"; exon_number 1; exon_id "ENSMUSE00001249412.2"; level 2; transcript_support_level "1"; mgi_id "MGI:109321"; havana_gene "OTTMUSG00000034993.1"; havana_transcript "OTTMUST00000088987.1";
chr10	HAVANA	exon	38841511	38842145	0	+	.	gene_id "ENSMUSG00000019846.12"; transcript_id "ENSMUST00000019992.6"; gene_type "protein_coding"; gene_name "Lama4"; transcript_type "protein_coding"; transcript_name "Lama4-201"; exon_number 1; exon_id "ENSMUSE00001272617.2"; level 2; protein_id "ENSMUSP00000019992.6"; transcript_support_level "1"; mgi_id "MGI:109321"; tag "basic"; tag "Ensembl_canonical"; tag "GENCODE_Primary"; tag "appris_principal_1"; tag "CCDS"; ccdsid "CCDS35882.1"; havana_gene "OTTMUSG00000034993.1"; havana_transcript "OTTMUST00000088986.1";
chr10	HAVANA	transcript	38841511	38883392	0	+	.	gene_id "ENSMUSG00000019846.12"; transcript_id "ENSMUST00000159506.2"; gene_type "protein_coding"; gene_name "Lama4"; transcript_type "retained_intron"; transcript_name "Lama4-202"; level 2; transcript_support_level "1"; mgi_id "MGI:109321"; havana_gene "OTTMUSG00000034993.1"; havana_transcript "OTTMUST00000088987.1";
chr10	HAVANA	gene	38841511	38986184	0	+	.	gene_id "ENSMUSG00000019846.12"; gene_type "protein_coding"; gene_name "Lama4"; level 2; mgi_id "MGI:109321"; havana_gene "OTTMUSG00000034993.1";
chr10	HAVANA	transcript	38841511	38986184	0	+	.	gene_id "ENSMUSG00000019846.12"; transcript_id "ENSMUST00000019992.6"; gene_type "protein_coding"; gene_name "Lama4"; transcript_type "protein_coding"; transcript_name "Lama4-201"; level 2; protein_id "ENSMUSP00000019992.6"; transcript_support_level "1"; mgi_id "MGI:109321"; tag "basic"; tag "Ensembl_canonical"; tag "GENCODE_Primary"; tag "appris_principal_1"; tag "CCDS"; ccdsid "CCDS35882.1"; havana_gene "OTTMUSG00000034993.1"; havana_transcript "OTTMUST00000088986.1";
chr10	HAVANA	exon	38841549	38842145	0	+	.	gene_id "ENSMUSG00000019846.12"; transcript_id "ENSMUST00000162211.8"; gene_type "protein_coding"; gene_name "Lama4"; transcript_type "retained_intron"; transcript_name "Lama4-206"; exon_number 1; exon_id "ENSMUSE00000850982.2"; level 2; transcript_support_level "1"; mgi_id "MGI:109321"; havana_gene "OTTMUSG00000034993.1"; havana_transcript "OTTMUST00000088989.1";
chr10	HAVANA	transcript	38841549	38923242	0	+	.	gene_id "ENSMUSG00000019846.12"; transcript_id "ENSMUST00000162211.8"; gene_type "protein_coding"; gene_name "Lama4"; transcript_type "retained_intron"; transcript_name "Lama4-206"; level 2; transcript_support_level "1"; mgi_id "MGI:109321"; havana_gene "OTTMUSG00000034993.1"; havana_transcript "OTTMUST00000088989.1";
chr10	HAVANA	exon	38841566	38842145	0	+	.	gene_id "ENSMUSG00000019846.12"; transcript_id "ENSMUST00000161303.8"; gene_type "protein_coding"; gene_name "Lama4"; transcript_type "retained_intron"; transcript_name "Lama4-204"; exon_number 1; exon_id "ENSMUSE00000417844.4"; level 2; transcript_support_level "1"; mgi_id "MGI:109321"; havana_gene "OTTMUSG00000034993.1"; havana_transcript "OTTMUST00000088988.1";
chr10	ENSEMBL_gcm37	exon	38841566	38842145	0.134127452141086	+	.	gene_id "ENSMUSG00000019846.12"; transcript_id "ENSMUSG00000019846.12_tx_3"; exon_id "chr10_38841566_38842145_+"; exonnum "1"; txlen "1475";
chr10	ENSEMBL_gcm37	exon	38841566	38842145	0.00338586428901035	+	.	gene_id "ENSMUSG00000019846.12"; transcript_id "ENSMUSG00000019846.12_tx_4"; exon_id "chr10_38841566_38842145_+"; exonnum "1"; txlen "6029";
chr10	HAVANA	transcript	38841566	38910245	0	+	.	gene_id "ENSMUSG00000019846.12"; transcript_id "ENSMUST00000161303.8"; gene_type "protein_coding"; gene_name "Lama4"; transcript_type "retained_intron"; transcript_name "Lama4-204"; level 2; transcript_support_level "1"; mgi_id "MGI:109321"; havana_gene "OTTMUSG00000034993.1"; havana_transcript "OTTMUST00000088988.1";
chr10	HAVANA	exon	38841668	38842145	0	+	.	gene_id "ENSMUSG00000019846.12"; transcript_id "ENSMUST00000159580.2"; gene_type "protein_coding"; gene_name "Lama4"; transcript_type "retained_intron"; transcript_name "Lama4-203"; exon_number 1; exon_id "ENSMUSE00000863422.2"; level 2; transcript_support_level "1"; mgi_id "MGI:109321"; havana_gene "OTTMUSG00000034993.1"; havana_transcript "OTTMUST00000088990.1";
chr10	HAVANA	transcript	38841668	38930515	0	+	.	gene_id "ENSMUSG00000019846.12"; transcript_id "ENSMUST00000159580.2"; gene_type "protein_coding"; gene_name "Lama4"; transcript_type "retained_intron"; transcript_name "Lama4-203"; level 2; transcript_support_level "1"; mgi_id "MGI:109321"; havana_gene "OTTMUSG00000034993.1"; havana_transcript "OTTMUST00000088990.1";
chr10	HAVANA	start_codon	38841951	38841953	0	+	0	gene_id "ENSMUSG00000019846.12"; transcript_id "ENSMUST00000019992.6"; gene_type "protein_coding"; gene_name "Lama4"; transcript_type "protein_coding"; transcript_name "Lama4-201"; exon_number 1; exon_id "ENSMUSE00001272617.2"; level 2; protein_id "ENSMUSP00000019992.6"; transcript_support_level "1"; mgi_id "MGI:109321"; tag "basic"; tag "Ensembl_canonical"; tag "GENCODE_Primary"; tag "appris_principal_1"; tag "CCDS"; ccdsid "CCDS35882.1"; havana_gene "OTTMUSG00000034993.1"; havana_transcript "OTTMUST00000088986.1";
chr10	HAVANA	CDS	38841951	38842145	0	+	0	gene_id "ENSMUSG00000019846.12"; transcript_id "ENSMUST00000019992.6"; gene_type "protein_coding"; gene_name "Lama4"; transcript_type "protein_coding"; transcript_name "Lama4-201"; exon_number 1; exon_id "ENSMUSE00001272617.2"; level 2; protein_id "ENSMUSP00000019992.6"; transcript_support_level "1"; mgi_id "MGI:109321"; tag "basic"; tag "Ensembl_canonical"; tag "GENCODE_Primary"; tag "appris_principal_1"; tag "CCDS"; ccdsid "CCDS35882.1"; havana_gene "OTTMUSG00000034993.1"; havana_transcript "OTTMUST00000088986.1";
chr10	HAVANA	exon	38881408	38881509	0	+	.	gene_id "ENSMUSG00000019846.12"; transcript_id "ENSMUST00000019992.6"; gene_type "protein_coding"; gene_name "Lama4"; transcript_type "protein_coding"; transcript_name "Lama4-201"; exon_number 2; exon_id "ENSMUSE00001298218.2"; level 2; protein_id "ENSMUSP00000019992.6"; transcript_support_level "1"; mgi_id "MGI:109321"; tag "basic"; tag "Ensembl_canonical"; tag "GENCODE_Primary"; tag "appris_principal_1"; tag "CCDS"; ccdsid "CCDS35882.1"; havana_gene "OTTMUSG00000034993.1"; havana_transcript "OTTMUST00000088986.1";
chr10	HAVANA	CDS	38881408	38881509	0	+	0	gene_id "ENSMUSG00000019846.12"; transcript_id "ENSMUST00000019992.6"; gene_type "protein_coding"; gene_name "Lama4"; transcript_type "protein_coding"; transcript_name "Lama4-201"; exon_number 2; exon_id "ENSMUSE00001298218.2"; level 2; protein_id "ENSMUSP00000019992.6"; transcript_support_level "1"; mgi_id "MGI:109321"; tag "basic"; tag "Ensembl_canonical"; tag "GENCODE_Primary"; tag "appris_principal_1"; tag "CCDS"; ccdsid "CCDS35882.1"; havana_gene "OTTMUSG00000034993.1"; havana_transcript "OTTMUST00000088986.1";
chr10	HAVANA	exon	38881408	38881509	0	+	.	gene_id "ENSMUSG00000019846.12"; transcript_id "ENSMUST00000162211.8"; gene_type "protein_coding"; gene_name "Lama4"; transcript_type "retained_intron"; transcript_name "Lama4-206"; exon_number 2; exon_id "ENSMUSE00001256472.2"; level 2; transcript_support_level "1"; mgi_id "MGI:109321"; havana_gene "OTTMUSG00000034993.1"; havana_transcript "OTTMUST00000088989.1";
chr10	HAVANA	exon	38881408	38881509	0	+	.	gene_id "ENSMUSG00000019846.12"; transcript_id "ENSMUST00000161303.8"; gene_type "protein_coding"; gene_name "Lama4"; transcript_type "retained_intron"; transcript_name "Lama4-204"; exon_number 2; exon_id "ENSMUSE00001256472.2"; level 2; transcript_support_level "1"; mgi_id "MGI:109321"; havana_gene "OTTMUSG00000034993.1"; havana_transcript "OTTMUST00000088988.1";
chr10	HAVANA	exon	38881408	38881509	0	+	.	gene_id "ENSMUSG00000019846.12"; transcript_id "ENSMUST00000159580.2"; gene_type "protein_coding"; gene_name "Lama4"; transcript_type "retained_intron"; transcript_name "Lama4-203"; exon_number 2; exon_id "ENSMUSE00001256472.2"; level 2; transcript_support_level "1"; mgi_id "MGI:109321"; havana_gene "OTTMUSG00000034993.1"; havana_transcript "OTTMUST00000088990.1";
chr10	ENSEMBL_gcm37	exon	38881408	38881509	0.134127452141086	+	.	gene_id "ENSMUSG00000019846.12"; transcript_id "ENSMUSG00000019846.12_tx_3"; exon_id "chr10_38881408_38881509_+"; exonnum "2"; txlen "1475";
chr10	ENSEMBL_gcm37	exon	38881408	38881509	0.00338586428901035	+	.	gene_id "ENSMUSG00000019846.12"; transcript_id "ENSMUSG00000019846.12_tx_4"; exon_id "chr10_38881408_38881509_+"; exonnum "2"; txlen "6029";
chr10	HAVANA	exon	38881408	38883392	0	+	.	gene_id "ENSMUSG00000019846.12"; transcript_id "ENSMUST00000159506.2"; gene_type "protein_coding"; gene_name "Lama4"; transcript_type "retained_intron"; transcript_name "Lama4-202"; exon_number 2; exon_id "ENSMUSE00000852254.2"; level 2; transcript_support_level "1"; mgi_id "MGI:109321"; havana_gene "OTTMUSG00000034993.1"; havana_transcript "OTTMUST00000088987.1";
chr10	HAVANA	exon	38886994	38887118	0	+	.	gene_id "ENSMUSG00000019846.12"; transcript_id "ENSMUST00000019992.6"; gene_type "protein_coding"; gene_name "Lama4"; transcript_type "protein_coding"; transcript_name "Lama4-201"; exon_number 3; exon_id "ENSMUSE00001253917.2"; level 2; protein_id "ENSMUSP00000019992.6"; transcript_support_level "1"; mgi_id "MGI:109321"; tag "basic"; tag "Ensembl_canonical"; tag "GENCODE_Primary"; tag "appris_principal_1"; tag "CCDS"; ccdsid "CCDS35882.1"; havana_gene "OTTMUSG00000034993.1"; havana_transcript "OTTMUST00000088986.1";
chr10	HAVANA	CDS	38886994	38887118	0	+	0	gene_id "ENSMUSG00000019846.12"; transcript_id "ENSMUST00000019992.6"; gene_type "protein_coding"; gene_name "Lama4"; transcript_type "protein_coding"; transcript_name "Lama4-201"; exon_number 3; exon_id "ENSMUSE00001253917.2"; level 2; protein_id "ENSMUSP00000019992.6"; transcript_support_level "1"; mgi_id "MGI:109321"; tag "basic"; tag "Ensembl_canonical"; tag "GENCODE_Primary"; tag "appris_principal_1"; tag "CCDS"; ccdsid "CCDS35882.1"; havana_gene "OTTMUSG00000034993.1"; havana_transcript "OTTMUST00000088986.1";
chr10	HAVANA	exon	38886994	38887118	0	+	.	gene_id "ENSMUSG00000019846.12"; transcript_id "ENSMUST00000162211.8"; gene_type "protein_coding"; gene_name "Lama4"; transcript_type "retained_intron"; transcript_name "Lama4-206"; exon_number 3; exon_id "ENSMUSE00001291520.2"; level 2; transcript_support_level "1"; mgi_id "MGI:109321"; havana_gene "OTTMUSG00000034993.1"; havana_transcript "OTTMUST00000088989.1";
chr10	HAVANA	exon	38886994	38887118	0	+	.	gene_id "ENSMUSG00000019846.12"; transcript_id "ENSMUST00000161303.8"; gene_type "protein_coding"; gene_name "Lama4"; transcript_type "retained_intron"; transcript_name "Lama4-204"; exon_number 3; exon_id "ENSMUSE00001291520.2"; level 2; transcript_support_level "1"; mgi_id "MGI:109321"; havana_gene "OTTMUSG00000034993.1"; havana_transcript "OTTMUST00000088988.1";
chr10	HAVANA	exon	38886994	38887118	0	+	.	gene_id "ENSMUSG00000019846.12"; transcript_id "ENSMUST00000159580.2"; gene_type "protein_coding"; gene_name "Lama4"; transcript_type "retained_intron"; transcript_name "Lama4-203"; exon_number 3; exon_id "ENSMUSE00001291520.2"; level 2; transcript_support_level "1"; mgi_id "MGI:109321"; havana_gene "OTTMUSG00000034993.1"; havana_transcript "OTTMUST00000088990.1";
chr10	ENSEMBL_gcm37	exon	38886994	38887118	0.134127452141086	+	.	gene_id "ENSMUSG00000019846.12"; transcript_id "ENSMUSG00000019846.12_tx_3"; exon_id "chr10_38886994_38887118_+"; exonnum "3"; txlen "1475";
chr10	ENSEMBL_gcm37	exon	38886994	38887118	0.00338586428901035	+	.	gene_id "ENSMUSG00000019846.12"; transcript_id "ENSMUSG00000019846.12_tx_4"; exon_id "chr10_38886994_38887118_+"; exonnum "3"; txlen "6029";
chr10	HAVANA	exon	38893317	38893397	0	+	.	gene_id "ENSMUSG00000019846.12"; transcript_id "ENSMUST00000019992.6"; gene_type "protein_coding"; gene_name "Lama4"; transcript_type "protein_coding"; transcript_name "Lama4-201"; exon_number 4; exon_id "ENSMUSE00001289400.2"; level 2; protein_id "ENSMUSP00000019992.6"; transcript_support_level "1"; mgi_id "MGI:109321"; tag "basic"; tag "Ensembl_canonical"; tag "GENCODE_Primary"; tag "appris_principal_1"; tag "CCDS"; ccdsid "CCDS35882.1"; havana_gene "OTTMUSG00000034993.1"; havana_transcript "OTTMUST00000088986.1";
chr10	HAVANA	CDS	38893317	38893397	0	+	1	gene_id "ENSMUSG00000019846.12"; transcript_id "ENSMUST00000019992.6"; gene_type "protein_coding"; gene_name "Lama4"; transcript_type "protein_coding"; transcript_name "Lama4-201"; exon_number 4; exon_id "ENSMUSE00001289400.2"; level 2; protein_id "ENSMUSP00000019992.6"; transcript_support_level "1"; mgi_id "MGI:109321"; tag "basic"; tag "Ensembl_canonical"; tag "GENCODE_Primary"; tag "appris_principal_1"; tag "CCDS"; ccdsid "CCDS35882.1"; havana_gene "OTTMUSG00000034993.1"; havana_transcript "OTTMUST00000088986.1";
chr10	HAVANA	exon	38893317	38893397	0	+	.	gene_id "ENSMUSG00000019846.12"; transcript_id "ENSMUST00000162211.8"; gene_type "protein_coding"; gene_name "Lama4"; transcript_type "retained_intron"; transcript_name "Lama4-206"; exon_number 4; exon_id "ENSMUSE00001280182.2"; level 2; transcript_support_level "1"; mgi_id "MGI:109321"; havana_gene "OTTMUSG00000034993.1"; havana_transcript "OTTMUST00000088989.1";
chr10	HAVANA	exon	38893317	38893397	0	+	.	gene_id "ENSMUSG00000019846.12"; transcript_id "ENSMUST00000161303.8"; gene_type "protein_coding"; gene_name "Lama4"; transcript_type "retained_intron"; transcript_name "Lama4-204"; exon_number 4; exon_id "ENSMUSE00001280182.2"; level 2; transcript_support_level "1"; mgi_id "MGI:109321"; havana_gene "OTTMUSG00000034993.1"; havana_transcript "OTTMUST00000088988.1";
chr10	HAVANA	exon	38893317	38893397	0	+	.	gene_id "ENSMUSG00000019846.12"; transcript_id "ENSMUST00000159580.2"; gene_type "protein_coding"; gene_name "Lama4"; transcript_type "retained_intron"; transcript_name "Lama4-203"; exon_number 4; exon_id "ENSMUSE00001280182.2"; level 2; transcript_support_level "1"; mgi_id "MGI:109321"; havana_gene "OTTMUSG00000034993.1"; havana_transcript "OTTMUST00000088990.1";
chr10	ENSEMBL_gcm37	exon	38893317	38893397	0.134127452141086	+	.	gene_id "ENSMUSG00000019846.12"; transcript_id "ENSMUSG00000019846.12_tx_3"; exon_id "chr10_38893317_38893397_+"; exonnum "4"; txlen "1475";
chr10	ENSEMBL_gcm37	exon	38893317	38893397	0.00338586428901035	+	.	gene_id "ENSMUSG00000019846.12"; transcript_id "ENSMUSG00000019846.12_tx_4"; exon_id "chr10_38893317_38893397_+"; exonnum "4"; txlen "6029";
chr10	HAVANA	exon	38902531	38902745	0	+	.	gene_id "ENSMUSG00000019846.12"; transcript_id "ENSMUST00000019992.6"; gene_type "protein_coding"; gene_name "Lama4"; transcript_type "protein_coding"; transcript_name "Lama4-201"; exon_number 5; exon_id "ENSMUSE00001251477.2"; level 2; protein_id "ENSMUSP00000019992.6"; transcript_support_level "1"; mgi_id "MGI:109321"; tag "basic"; tag "Ensembl_canonical"; tag "GENCODE_Primary"; tag "appris_principal_1"; tag "CCDS"; ccdsid "CCDS35882.1"; havana_gene "OTTMUSG00000034993.1"; havana_transcript "OTTMUST00000088986.1";
chr10	HAVANA	CDS	38902531	38902745	0	+	1	gene_id "ENSMUSG00000019846.12"; transcript_id "ENSMUST00000019992.6"; gene_type "protein_coding"; gene_name "Lama4"; transcript_type "protein_coding"; transcript_name "Lama4-201"; exon_number 5; exon_id "ENSMUSE00001251477.2"; level 2; protein_id "ENSMUSP00000019992.6"; transcript_support_level "1"; mgi_id "MGI:109321"; tag "basic"; tag "Ensembl_canonical"; tag "GENCODE_Primary"; tag "appris_principal_1"; tag "CCDS"; ccdsid "CCDS35882.1"; havana_gene "OTTMUSG00000034993.1"; havana_transcript "OTTMUST00000088986.1";
chr10	HAVANA	exon	38902531	38902745	0	+	.	gene_id "ENSMUSG00000019846.12"; transcript_id "ENSMUST00000162211.8"; gene_type "protein_coding"; gene_name "Lama4"; transcript_type "retained_intron"; transcript_name "Lama4-206"; exon_number 5; exon_id "ENSMUSE00001241185.2"; level 2; transcript_support_level "1"; mgi_id "MGI:109321"; havana_gene "OTTMUSG00000034993.1"; havana_transcript "OTTMUST00000088989.1";
chr10	HAVANA	exon	38902531	38902745	0	+	.	gene_id "ENSMUSG00000019846.12"; transcript_id "ENSMUST00000161303.8"; gene_type "protein_coding"; gene_name "Lama4"; transcript_type "retained_intron"; transcript_name "Lama4-204"; exon_number 5; exon_id "ENSMUSE00001241185.2"; level 2; transcript_support_level "1"; mgi_id "MGI:109321"; havana_gene "OTTMUSG00000034993.1"; havana_transcript "OTTMUST00000088988.1";
chr10	HAVANA	exon	38902531	38902745	0	+	.	gene_id "ENSMUSG00000019846.12"; transcript_id "ENSMUST00000159580.2"; gene_type "protein_coding"; gene_name "Lama4"; transcript_type "retained_intron"; transcript_name "Lama4-203"; exon_number 5; exon_id "ENSMUSE00001241185.2"; level 2; transcript_support_level "1"; mgi_id "MGI:109321"; havana_gene "OTTMUSG00000034993.1"; havana_transcript "OTTMUST00000088990.1";
chr10	ENSEMBL_gcm37	exon	38902531	38902745	0.134127452141086	+	.	gene_id "ENSMUSG00000019846.12"; transcript_id "ENSMUSG00000019846.12_tx_3"; exon_id "chr10_38902531_38902745_+"; exonnum "5"; txlen "1475";
chr10	ENSEMBL_gcm37	exon	38902531	38902745	0.00338586428901035	+	.	gene_id "ENSMUSG00000019846.12"; transcript_id "ENSMUSG00000019846.12_tx_4"; exon_id "chr10_38902531_38902745_+"; exonnum "5"; txlen "6029";
chr10	HAVANA	exon	38904618	38904692	0	+	.	gene_id "ENSMUSG00000019846.12"; transcript_id "ENSMUST00000019992.6"; gene_type "protein_coding"; gene_name "Lama4"; transcript_type "protein_coding"; transcript_name "Lama4-201"; exon_number 6; exon_id "ENSMUSE00001257673.2"; level 2; protein_id "ENSMUSP00000019992.6"; transcript_support_level "1"; mgi_id "MGI:109321"; tag "basic"; tag "Ensembl_canonical"; tag "GENCODE_Primary"; tag "appris_principal_1"; tag "CCDS"; ccdsid "CCDS35882.1"; havana_gene "OTTMUSG00000034993.1"; havana_transcript "OTTMUST00000088986.1";
chr10	HAVANA	CDS	38904618	38904692	0	+	2	gene_id "ENSMUSG00000019846.12"; transcript_id "ENSMUST00000019992.6"; gene_type "protein_coding"; gene_name "Lama4"; transcript_type "protein_coding"; transcript_name "Lama4-201"; exon_number 6; exon_id "ENSMUSE00001257673.2"; level 2; protein_id "ENSMUSP00000019992.6"; transcript_support_level "1"; mgi_id "MGI:109321"; tag "basic"; tag "Ensembl_canonical"; tag "GENCODE_Primary"; tag "appris_principal_1"; tag "CCDS"; ccdsid "CCDS35882.1"; havana_gene "OTTMUSG00000034993.1"; havana_transcript "OTTMUST00000088986.1";
chr10	HAVANA	exon	38904618	38904692	0	+	.	gene_id "ENSMUSG00000019846.12"; transcript_id "ENSMUST00000162211.8"; gene_type "protein_coding"; gene_name "Lama4"; transcript_type "retained_intron"; transcript_name "Lama4-206"; exon_number 6; exon_id "ENSMUSE00001262039.2"; level 2; transcript_support_level "1"; mgi_id "MGI:109321"; havana_gene "OTTMUSG00000034993.1"; havana_transcript "OTTMUST00000088989.1";
chr10	HAVANA	exon	38904618	38904692	0	+	.	gene_id "ENSMUSG00000019846.12"; transcript_id "ENSMUST00000161303.8"; gene_type "protein_coding"; gene_name "Lama4"; transcript_type "retained_intron"; transcript_name "Lama4-204"; exon_number 6; exon_id "ENSMUSE00001262039.2"; level 2; transcript_support_level "1"; mgi_id "MGI:109321"; havana_gene "OTTMUSG00000034993.1"; havana_transcript "OTTMUST00000088988.1";
chr10	HAVANA	exon	38904618	38904692	0	+	.	gene_id "ENSMUSG00000019846.12"; transcript_id "ENSMUST00000159580.2"; gene_type "protein_coding"; gene_name "Lama4"; transcript_type "retained_intron"; transcript_name "Lama4-203"; exon_number 6; exon_id "ENSMUSE00001262039.2"; level 2; transcript_support_level "1"; mgi_id "MGI:109321"; havana_gene "OTTMUSG00000034993.1"; havana_transcript "OTTMUST00000088990.1";
chr10	ENSEMBL_gcm37	exon	38904618	38904692	0.134127452141086	+	.	gene_id "ENSMUSG00000019846.12"; transcript_id "ENSMUSG00000019846.12_tx_3"; exon_id "chr10_38904618_38904692_+"; exonnum "6"; txlen "1475";
chr10	ENSEMBL_gcm37	exon	38904618	38904692	0.00338586428901035	+	.	gene_id "ENSMUSG00000019846.12"; transcript_id "ENSMUSG00000019846.12_tx_4"; exon_id "chr10_38904618_38904692_+"; exonnum "6"; txlen "6029";
chr10	HAVANA	exon	38906429	38906580	0	+	.	gene_id "ENSMUSG00000019846.12"; transcript_id "ENSMUST00000019992.6"; gene_type "protein_coding"; gene_name "Lama4"; transcript_type "protein_coding"; transcript_name "Lama4-201"; exon_number 7; exon_id "ENSMUSE00001261662.2"; level 2; protein_id "ENSMUSP00000019992.6"; transcript_support_level "1"; mgi_id "MGI:109321"; tag "basic"; tag "Ensembl_canonical"; tag "GENCODE_Primary"; tag "appris_principal_1"; tag "CCDS"; ccdsid "CCDS35882.1"; havana_gene "OTTMUSG00000034993.1"; havana_transcript "OTTMUST00000088986.1";
chr10	HAVANA	CDS	38906429	38906580	0	+	2	gene_id "ENSMUSG00000019846.12"; transcript_id "ENSMUST00000019992.6"; gene_type "protein_coding"; gene_name "Lama4"; transcript_type "protein_coding"; transcript_name "Lama4-201"; exon_number 7; exon_id "ENSMUSE00001261662.2"; level 2; protein_id "ENSMUSP00000019992.6"; transcript_support_level "1"; mgi_id "MGI:109321"; tag "basic"; tag "Ensembl_canonical"; tag "GENCODE_Primary"; tag "appris_principal_1"; tag "CCDS"; ccdsid "CCDS35882.1"; havana_gene "OTTMUSG00000034993.1"; havana_transcript "OTTMUST00000088986.1";
chr10	HAVANA	exon	38906429	38906580	0	+	.	gene_id "ENSMUSG00000019846.12"; transcript_id "ENSMUST00000162211.8"; gene_type "protein_coding"; gene_name "Lama4"; transcript_type "retained_intron"; transcript_name "Lama4-206"; exon_number 7; exon_id "ENSMUSE00001311544.2"; level 2; transcript_support_level "1"; mgi_id "MGI:109321"; havana_gene "OTTMUSG00000034993.1"; havana_transcript "OTTMUST00000088989.1";
chr10	HAVANA	exon	38906429	38906580	0	+	.	gene_id "ENSMUSG00000019846.12"; transcript_id "ENSMUST00000161303.8"; gene_type "protein_coding"; gene_name "Lama4"; transcript_type "retained_intron"; transcript_name "Lama4-204"; exon_number 7; exon_id "ENSMUSE00001311544.2"; level 2; transcript_support_level "1"; mgi_id "MGI:109321"; havana_gene "OTTMUSG00000034993.1"; havana_transcript "OTTMUST00000088988.1";
chr10	HAVANA	exon	38906429	38906580	0	+	.	gene_id "ENSMUSG00000019846.12"; transcript_id "ENSMUST00000159580.2"; gene_type "protein_coding"; gene_name "Lama4"; transcript_type "retained_intron"; transcript_name "Lama4-203"; exon_number 7; exon_id "ENSMUSE00001311544.2"; level 2; transcript_support_level "1"; mgi_id "MGI:109321"; havana_gene "OTTMUSG00000034993.1"; havana_transcript "OTTMUST00000088990.1";
chr10	ENSEMBL_gcm37	exon	38906429	38906580	0.134127452141086	+	.	gene_id "ENSMUSG00000019846.12"; transcript_id "ENSMUSG00000019846.12_tx_3"; exon_id "chr10_38906429_38906580_+"; exonnum "7"; txlen "1475";
chr10	ENSEMBL_gcm37	exon	38906429	38906580	0.00338586428901035	+	.	gene_id "ENSMUSG00000019846.12"; transcript_id "ENSMUSG00000019846.12_tx_4"; exon_id "chr10_38906429_38906580_+"; exonnum "7"; txlen "6029";
chr10	HAVANA	exon	38909007	38909117	0	+	.	gene_id "ENSMUSG00000019846.12"; transcript_id "ENSMUST00000019992.6"; gene_type "protein_coding"; gene_name "Lama4"; transcript_type "protein_coding"; transcript_name "Lama4-201"; exon_number 8; exon_id "ENSMUSE00001270644.2"; level 2; protein_id "ENSMUSP00000019992.6"; transcript_support_level "1"; mgi_id "MGI:109321"; tag "basic"; tag "Ensembl_canonical"; tag "GENCODE_Primary"; tag "appris_principal_1"; tag "CCDS"; ccdsid "CCDS35882.1"; havana_gene "OTTMUSG00000034993.1"; havana_transcript "OTTMUST00000088986.1";
chr10	HAVANA	CDS	38909007	38909117	0	+	0	gene_id "ENSMUSG00000019846.12"; transcript_id "ENSMUST00000019992.6"; gene_type "protein_coding"; gene_name "Lama4"; transcript_type "protein_coding"; transcript_name "Lama4-201"; exon_number 8; exon_id "ENSMUSE00001270644.2"; level 2; protein_id "ENSMUSP00000019992.6"; transcript_support_level "1"; mgi_id "MGI:109321"; tag "basic"; tag "Ensembl_canonical"; tag "GENCODE_Primary"; tag "appris_principal_1"; tag "CCDS"; ccdsid "CCDS35882.1"; havana_gene "OTTMUSG00000034993.1"; havana_transcript "OTTMUST00000088986.1";
chr10	HAVANA	exon	38909007	38909117	0	+	.	gene_id "ENSMUSG00000019846.12"; transcript_id "ENSMUST00000162211.8"; gene_type "protein_coding"; gene_name "Lama4"; transcript_type "retained_intron"; transcript_name "Lama4-206"; exon_number 8; exon_id "ENSMUSE00001217268.2"; level 2; transcript_support_level "1"; mgi_id "MGI:109321"; havana_gene "OTTMUSG00000034993.1"; havana_transcript "OTTMUST00000088989.1";
chr10	HAVANA	exon	38909007	38909117	0	+	.	gene_id "ENSMUSG00000019846.12"; transcript_id "ENSMUST00000159580.2"; gene_type "protein_coding"; gene_name "Lama4"; transcript_type "retained_intron"; transcript_name "Lama4-203"; exon_number 8; exon_id "ENSMUSE00001217268.2"; level 2; transcript_support_level "1"; mgi_id "MGI:109321"; havana_gene "OTTMUSG00000034993.1"; havana_transcript "OTTMUST00000088990.1";
chr10	ENSEMBL_gcm37	exon	38909007	38909117	0.134127452141086	+	.	gene_id "ENSMUSG00000019846.12"; transcript_id "ENSMUSG00000019846.12_tx_3"; exon_id "chr10_38909007_38909117_+"; exonnum "8"; txlen "1475";
chr10	ENSEMBL_gcm37	exon	38909007	38909117	0.00338586428901035	+	.	gene_id "ENSMUSG00000019846.12"; transcript_id "ENSMUSG00000019846.12_tx_4"; exon_id "chr10_38909007_38909117_+"; exonnum "8"; txlen "6029";
chr10	HAVANA	exon	38909007	38910245	0	+	.	gene_id "ENSMUSG00000019846.12"; transcript_id "ENSMUST00000161303.8"; gene_type "protein_coding"; gene_name "Lama4"; transcript_type "retained_intron"; transcript_name "Lama4-204"; exon_number 8; exon_id "ENSMUSE00000858133.2"; level 2; transcript_support_level "1"; mgi_id "MGI:109321"; havana_gene "OTTMUSG00000034993.1"; havana_transcript "OTTMUST00000088988.1";
chr10	sragcm37_ss	exon	38916132	38916165	0.134127452141086	+	.	gene_id "ENSMUSG00000019846.12"; transcript_id "ENSMUSG00000019846.12_tx_3"; exon_id "chr10_38916132_38916165_+"; exonnum "9"; txlen "1475";
chr10	sragcm37_es	exon	38918098	38918475	1.82033791580838	+	.	gene_id "ENSMUSG00000019846.12"; transcript_id "ENSMUSG00000019846.12_tx_1"; exon_id "chr10_38918098_38918475_+"; exonnum "1"; txlen "4731";
chr10	HAVANA	exon	38918577	38918688	0	+	.	gene_id "ENSMUSG00000019846.12"; transcript_id "ENSMUST00000019992.6"; gene_type "protein_coding"; gene_name "Lama4"; transcript_type "protein_coding"; transcript_name "Lama4-201"; exon_number 9; exon_id "ENSMUSE00001310038.2"; level 2; protein_id "ENSMUSP00000019992.6"; transcript_support_level "1"; mgi_id "MGI:109321"; tag "basic"; tag "Ensembl_canonical"; tag "GENCODE_Primary"; tag "appris_principal_1"; tag "CCDS"; ccdsid "CCDS35882.1"; havana_gene "OTTMUSG00000034993.1"; havana_transcript "OTTMUST00000088986.1";
chr10	HAVANA	CDS	38918577	38918688	0	+	0	gene_id "ENSMUSG00000019846.12"; transcript_id "ENSMUST00000019992.6"; gene_type "protein_coding"; gene_name "Lama4"; transcript_type "protein_coding"; transcript_name "Lama4-201"; exon_number 9; exon_id "ENSMUSE00001310038.2"; level 2; protein_id "ENSMUSP00000019992.6"; transcript_support_level "1"; mgi_id "MGI:109321"; tag "basic"; tag "Ensembl_canonical"; tag "GENCODE_Primary"; tag "appris_principal_1"; tag "CCDS"; ccdsid "CCDS35882.1"; havana_gene "OTTMUSG00000034993.1"; havana_transcript "OTTMUST00000088986.1";
chr10	HAVANA	exon	38918577	38918688	0	+	.	gene_id "ENSMUSG00000019846.12"; transcript_id "ENSMUST00000162211.8"; gene_type "protein_coding"; gene_name "Lama4"; transcript_type "retained_intron"; transcript_name "Lama4-206"; exon_number 9; exon_id "ENSMUSE00001277966.2"; level 2; transcript_support_level "1"; mgi_id "MGI:109321"; havana_gene "OTTMUSG00000034993.1"; havana_transcript "OTTMUST00000088989.1";
chr10	HAVANA	exon	38918577	38918688	0	+	.	gene_id "ENSMUSG00000019846.12"; transcript_id "ENSMUST00000159580.2"; gene_type "protein_coding"; gene_name "Lama4"; transcript_type "retained_intron"; transcript_name "Lama4-203"; exon_number 9; exon_id "ENSMUSE00001277966.2"; level 2; transcript_support_level "1"; mgi_id "MGI:109321"; havana_gene "OTTMUSG00000034993.1"; havana_transcript "OTTMUST00000088990.1";
chr10	ENSEMBL_gcm37	exon	38918577	38918688	1.82033791580838	+	.	gene_id "ENSMUSG00000019846.12"; transcript_id "ENSMUSG00000019846.12_tx_1"; exon_id "chr10_38918577_38918688_+"; exonnum "2"; txlen "4731";
chr10	ENSEMBL_gcm37	exon	38918577	38918688	0.00338586428901035	+	.	gene_id "ENSMUSG00000019846.12"; transcript_id "ENSMUSG00000019846.12_tx_4"; exon_id "chr10_38918577_38918688_+"; exonnum "9"; txlen "6029";
chr10	HAVANA	exon	38921649	38921816	0	+	.	gene_id "ENSMUSG00000019846.12"; transcript_id "ENSMUST00000019992.6"; gene_type "protein_coding"; gene_name "Lama4"; transcript_type "protein_coding"; transcript_name "Lama4-201"; exon_number 10; exon_id "ENSMUSE00001206774.2"; level 2; protein_id "ENSMUSP00000019992.6"; transcript_support_level "1"; mgi_id "MGI:109321"; tag "basic"; tag "Ensembl_canonical"; tag "GENCODE_Primary"; tag "appris_principal_1"; tag "CCDS"; ccdsid "CCDS35882.1"; havana_gene "OTTMUSG00000034993.1"; havana_transcript "OTTMUST00000088986.1";
chr10	HAVANA	CDS	38921649	38921816	0	+	2	gene_id "ENSMUSG00000019846.12"; transcript_id "ENSMUST00000019992.6"; gene_type "protein_coding"; gene_name "Lama4"; transcript_type "protein_coding"; transcript_name "Lama4-201"; exon_number 10; exon_id "ENSMUSE00001206774.2"; level 2; protein_id "ENSMUSP00000019992.6"; transcript_support_level "1"; mgi_id "MGI:109321"; tag "basic"; tag "Ensembl_canonical"; tag "GENCODE_Primary"; tag "appris_principal_1"; tag "CCDS"; ccdsid "CCDS35882.1"; havana_gene "OTTMUSG00000034993.1"; havana_transcript "OTTMUST00000088986.1";
chr10	HAVANA	exon	38921649	38921816	0	+	.	gene_id "ENSMUSG00000019846.12"; transcript_id "ENSMUST00000159580.2"; gene_type "protein_coding"; gene_name "Lama4"; transcript_type "retained_intron"; transcript_name "Lama4-203"; exon_number 10; exon_id "ENSMUSE00001289067.2"; level 2; transcript_support_level "1"; mgi_id "MGI:109321"; havana_gene "OTTMUSG00000034993.1"; havana_transcript "OTTMUST00000088990.1";
chr10	ENSEMBL_gcm37	exon	38921649	38921816	1.82033791580838	+	.	gene_id "ENSMUSG00000019846.12"; transcript_id "ENSMUSG00000019846.12_tx_1"; exon_id "chr10_38921649_38921816_+"; exonnum "3"; txlen "4731";
chr10	ENSEMBL_gcm37	exon	38921649	38921816	0.00338586428901035	+	.	gene_id "ENSMUSG00000019846.12"; transcript_id "ENSMUSG00000019846.12_tx_4"; exon_id "chr10_38921649_38921816_+"; exonnum "10"; txlen "6029";
chr10	HAVANA	exon	38921649	38923242	0	+	.	gene_id "ENSMUSG00000019846.12"; transcript_id "ENSMUST00000162211.8"; gene_type "protein_coding"; gene_name "Lama4"; transcript_type "retained_intron"; transcript_name "Lama4-206"; exon_number 10; exon_id "ENSMUSE00000858736.2"; level 2; transcript_support_level "1"; mgi_id "MGI:109321"; havana_gene "OTTMUSG00000034993.1"; havana_transcript "OTTMUST00000088989.1";
chr10	HAVANA	exon	38923930	38924123	0	+	.	gene_id "ENSMUSG00000019846.12"; transcript_id "ENSMUST00000019992.6"; gene_type "protein_coding"; gene_name "Lama4"; transcript_type "protein_coding"; transcript_name "Lama4-201"; exon_number 11; exon_id "ENSMUSE00001269015.2"; level 2; protein_id "ENSMUSP00000019992.6"; transcript_support_level "1"; mgi_id "MGI:109321"; tag "basic"; tag "Ensembl_canonical"; tag "GENCODE_Primary"; tag "appris_principal_1"; tag "CCDS"; ccdsid "CCDS35882.1"; havana_gene "OTTMUSG00000034993.1"; havana_transcript "OTTMUST00000088986.1";
chr10	HAVANA	CDS	38923930	38924123	0	+	2	gene_id "ENSMUSG00000019846.12"; transcript_id "ENSMUST00000019992.6"; gene_type "protein_coding"; gene_name "Lama4"; transcript_type "protein_coding"; transcript_name "Lama4-201"; exon_number 11; exon_id "ENSMUSE00001269015.2"; level 2; protein_id "ENSMUSP00000019992.6"; transcript_support_level "1"; mgi_id "MGI:109321"; tag "basic"; tag "Ensembl_canonical"; tag "GENCODE_Primary"; tag "appris_principal_1"; tag "CCDS"; ccdsid "CCDS35882.1"; havana_gene "OTTMUSG00000034993.1"; havana_transcript "OTTMUST00000088986.1";
chr10	HAVANA	exon	38923930	38924123	0	+	.	gene_id "ENSMUSG00000019846.12"; transcript_id "ENSMUST00000159580.2"; gene_type "protein_coding"; gene_name "Lama4"; transcript_type "retained_intron"; transcript_name "Lama4-203"; exon_number 11; exon_id "ENSMUSE00001282107.2"; level 2; transcript_support_level "1"; mgi_id "MGI:109321"; havana_gene "OTTMUSG00000034993.1"; havana_transcript "OTTMUST00000088990.1";
chr10	ENSEMBL_gcm37	exon	38923930	38924123	1.82033791580838	+	.	gene_id "ENSMUSG00000019846.12"; transcript_id "ENSMUSG00000019846.12_tx_1"; exon_id "chr10_38923930_38924123_+"; exonnum "4"; txlen "4731";
chr10	ENSEMBL_gcm37	exon	38923930	38924123	0.00338586428901035	+	.	gene_id "ENSMUSG00000019846.12"; transcript_id "ENSMUSG00000019846.12_tx_4"; exon_id "chr10_38923930_38924123_+"; exonnum "11"; txlen "6029";
chr10	HAVANA	exon	38929737	38929853	0	+	.	gene_id "ENSMUSG00000019846.12"; transcript_id "ENSMUST00000019992.6"; gene_type "protein_coding"; gene_name "Lama4"; transcript_type "protein_coding"; transcript_name "Lama4-201"; exon_number 12; exon_id "ENSMUSE00000098521.4"; level 2; protein_id "ENSMUSP00000019992.6"; transcript_support_level "1"; mgi_id "MGI:109321"; tag "basic"; tag "Ensembl_canonical"; tag "GENCODE_Primary"; tag "appris_principal_1"; tag "CCDS"; ccdsid "CCDS35882.1"; havana_gene "OTTMUSG00000034993.1"; havana_transcript "OTTMUST00000088986.1";
chr10	HAVANA	CDS	38929737	38929853	0	+	0	gene_id "ENSMUSG00000019846.12"; transcript_id "ENSMUST00000019992.6"; gene_type "protein_coding"; gene_name "Lama4"; transcript_type "protein_coding"; transcript_name "Lama4-201"; exon_number 12; exon_id "ENSMUSE00000098521.4"; level 2; protein_id "ENSMUSP00000019992.6"; transcript_support_level "1"; mgi_id "MGI:109321"; tag "basic"; tag "Ensembl_canonical"; tag "GENCODE_Primary"; tag "appris_principal_1"; tag "CCDS"; ccdsid "CCDS35882.1"; havana_gene "OTTMUSG00000034993.1"; havana_transcript "OTTMUST00000088986.1";
chr10	ENSEMBL_gcm37	exon	38929737	38929853	1.82033791580838	+	.	gene_id "ENSMUSG00000019846.12"; transcript_id "ENSMUSG00000019846.12_tx_1"; exon_id "chr10_38929737_38929853_+"; exonnum "5"; txlen "4731";
chr10	ENSEMBL_gcm37	exon	38929737	38929853	0.00338586428901035	+	.	gene_id "ENSMUSG00000019846.12"; transcript_id "ENSMUSG00000019846.12_tx_4"; exon_id "chr10_38929737_38929853_+"; exonnum "12"; txlen "6029";
chr10	HAVANA	exon	38929737	38930515	0	+	.	gene_id "ENSMUSG00000019846.12"; transcript_id "ENSMUST00000159580.2"; gene_type "protein_coding"; gene_name "Lama4"; transcript_type "retained_intron"; transcript_name "Lama4-203"; exon_number 12; exon_id "ENSMUSE00000867329.2"; level 2; transcript_support_level "1"; mgi_id "MGI:109321"; havana_gene "OTTMUSG00000034993.1"; havana_transcript "OTTMUST00000088990.1";
chr10	HAVANA	exon	38929801	38929853	0	+	.	gene_id "ENSMUSG00000019846.12"; transcript_id "ENSMUST00000161992.2"; gene_type "protein_coding"; gene_name "Lama4"; transcript_type "retained_intron"; transcript_name "Lama4-205"; exon_number 1; exon_id "ENSMUSE00000859721.2"; level 2; transcript_support_level "3"; mgi_id "MGI:109321"; havana_gene "OTTMUSG00000034993.1"; havana_transcript "OTTMUST00000088991.1";
chr10	HAVANA	transcript	38929801	38933663	0	+	.	gene_id "ENSMUSG00000019846.12"; transcript_id "ENSMUST00000161992.2"; gene_type "protein_coding"; gene_name "Lama4"; transcript_type "retained_intron"; transcript_name "Lama4-205"; level 2; transcript_support_level "3"; mgi_id "MGI:109321"; havana_gene "OTTMUSG00000034993.1"; havana_transcript "OTTMUST00000088991.1";
chr10	HAVANA	exon	38932773	38932921	0	+	.	gene_id "ENSMUSG00000019846.12"; transcript_id "ENSMUST00000019992.6"; gene_type "protein_coding"; gene_name "Lama4"; transcript_type "protein_coding"; transcript_name "Lama4-201"; exon_number 13; exon_id "ENSMUSE00000098514.4"; level 2; protein_id "ENSMUSP00000019992.6"; transcript_support_level "1"; mgi_id "MGI:109321"; tag "basic"; tag "Ensembl_canonical"; tag "GENCODE_Primary"; tag "appris_principal_1"; tag "CCDS"; ccdsid "CCDS35882.1"; havana_gene "OTTMUSG00000034993.1"; havana_transcript "OTTMUST00000088986.1";
chr10	HAVANA	CDS	38932773	38932921	0	+	0	gene_id "ENSMUSG00000019846.12"; transcript_id "ENSMUST00000019992.6"; gene_type "protein_coding"; gene_name "Lama4"; transcript_type "protein_coding"; transcript_name "Lama4-201"; exon_number 13; exon_id "ENSMUSE00000098514.4"; level 2; protein_id "ENSMUSP00000019992.6"; transcript_support_level "1"; mgi_id "MGI:109321"; tag "basic"; tag "Ensembl_canonical"; tag "GENCODE_Primary"; tag "appris_principal_1"; tag "CCDS"; ccdsid "CCDS35882.1"; havana_gene "OTTMUSG00000034993.1"; havana_transcript "OTTMUST00000088986.1";
chr10	ENSEMBL_gcm37	exon	38932773	38932921	1.82033791580838	+	.	gene_id "ENSMUSG00000019846.12"; transcript_id "ENSMUSG00000019846.12_tx_1"; exon_id "chr10_38932773_38932921_+"; exonnum "6"; txlen "4731";
chr10	ENSEMBL_gcm37	exon	38932773	38932921	0.00338586428901035	+	.	gene_id "ENSMUSG00000019846.12"; transcript_id "ENSMUSG00000019846.12_tx_4"; exon_id "chr10_38932773_38932921_+"; exonnum "13"; txlen "6029";
chr10	HAVANA	exon	38932773	38933663	0	+	.	gene_id "ENSMUSG00000019846.12"; transcript_id "ENSMUST00000161992.2"; gene_type "protein_coding"; gene_name "Lama4"; transcript_type "retained_intron"; transcript_name "Lama4-205"; exon_number 2; exon_id "ENSMUSE00000853457.2"; level 2; transcript_support_level "3"; mgi_id "MGI:109321"; havana_gene "OTTMUSG00000034993.1"; havana_transcript "OTTMUST00000088991.1";
chr10	HAVANA	exon	38936123	38936264	0	+	.	gene_id "ENSMUSG00000019846.12"; transcript_id "ENSMUST00000019992.6"; gene_type "protein_coding"; gene_name "Lama4"; transcript_type "protein_coding"; transcript_name "Lama4-201"; exon_number 14; exon_id "ENSMUSE00000098538.4"; level 2; protein_id "ENSMUSP00000019992.6"; transcript_support_level "1"; mgi_id "MGI:109321"; tag "basic"; tag "Ensembl_canonical"; tag "GENCODE_Primary"; tag "appris_principal_1"; tag "CCDS"; ccdsid "CCDS35882.1"; havana_gene "OTTMUSG00000034993.1"; havana_transcript "OTTMUST00000088986.1";
chr10	HAVANA	CDS	38936123	38936264	0	+	1	gene_id "ENSMUSG00000019846.12"; transcript_id "ENSMUST00000019992.6"; gene_type "protein_coding"; gene_name "Lama4"; transcript_type "protein_coding"; transcript_name "Lama4-201"; exon_number 14; exon_id "ENSMUSE00000098538.4"; level 2; protein_id "ENSMUSP00000019992.6"; transcript_support_level "1"; mgi_id "MGI:109321"; tag "basic"; tag "Ensembl_canonical"; tag "GENCODE_Primary"; tag "appris_principal_1"; tag "CCDS"; ccdsid "CCDS35882.1"; havana_gene "OTTMUSG00000034993.1"; havana_transcript "OTTMUST00000088986.1";
chr10	ENSEMBL_gcm37	exon	38936123	38936264	1.82033791580838	+	.	gene_id "ENSMUSG00000019846.12"; transcript_id "ENSMUSG00000019846.12_tx_1"; exon_id "chr10_38936123_38936264_+"; exonnum "7"; txlen "4731";
chr10	ENSEMBL_gcm37	exon	38936123	38936264	0.00338586428901035	+	.	gene_id "ENSMUSG00000019846.12"; transcript_id "ENSMUSG00000019846.12_tx_4"; exon_id "chr10_38936123_38936264_+"; exonnum "14"; txlen "6029";
chr10	HAVANA	exon	38937350	38937446	0	+	.	gene_id "ENSMUSG00000019846.12"; transcript_id "ENSMUST00000019992.6"; gene_type "protein_coding"; gene_name "Lama4"; transcript_type "protein_coding"; transcript_name "Lama4-201"; exon_number 15; exon_id "ENSMUSE00000098533.4"; level 2; protein_id "ENSMUSP00000019992.6"; transcript_support_level "1"; mgi_id "MGI:109321"; tag "basic"; tag "Ensembl_canonical"; tag "GENCODE_Primary"; tag "appris_principal_1"; tag "CCDS"; ccdsid "CCDS35882.1"; havana_gene "OTTMUSG00000034993.1"; havana_transcript "OTTMUST00000088986.1";
chr10	HAVANA	CDS	38937350	38937446	0	+	0	gene_id "ENSMUSG00000019846.12"; transcript_id "ENSMUST00000019992.6"; gene_type "protein_coding"; gene_name "Lama4"; transcript_type "protein_coding"; transcript_name "Lama4-201"; exon_number 15; exon_id "ENSMUSE00000098533.4"; level 2; protein_id "ENSMUSP00000019992.6"; transcript_support_level "1"; mgi_id "MGI:109321"; tag "basic"; tag "Ensembl_canonical"; tag "GENCODE_Primary"; tag "appris_principal_1"; tag "CCDS"; ccdsid "CCDS35882.1"; havana_gene "OTTMUSG00000034993.1"; havana_transcript "OTTMUST00000088986.1";
chr10	ENSEMBL_gcm37	exon	38937350	38937446	1.82033791580838	+	.	gene_id "ENSMUSG00000019846.12"; transcript_id "ENSMUSG00000019846.12_tx_1"; exon_id "chr10_38937350_38937446_+"; exonnum "8"; txlen "4731";
chr10	ENSEMBL_gcm37	exon	38937350	38937446	0.00338586428901035	+	.	gene_id "ENSMUSG00000019846.12"; transcript_id "ENSMUSG00000019846.12_tx_4"; exon_id "chr10_38937350_38937446_+"; exonnum "15"; txlen "6029";
chr10	HAVANA	exon	38941600	38941716	0	+	.	gene_id "ENSMUSG00000019846.12"; transcript_id "ENSMUST00000019992.6"; gene_type "protein_coding"; gene_name "Lama4"; transcript_type "protein_coding"; transcript_name "Lama4-201"; exon_number 16; exon_id "ENSMUSE00000098526.4"; level 2; protein_id "ENSMUSP00000019992.6"; transcript_support_level "1"; mgi_id "MGI:109321"; tag "basic"; tag "Ensembl_canonical"; tag "GENCODE_Primary"; tag "appris_principal_1"; tag "CCDS"; ccdsid "CCDS35882.1"; havana_gene "OTTMUSG00000034993.1"; havana_transcript "OTTMUST00000088986.1";
chr10	HAVANA	CDS	38941600	38941716	0	+	2	gene_id "ENSMUSG00000019846.12"; transcript_id "ENSMUST00000019992.6"; gene_type "protein_coding"; gene_name "Lama4"; transcript_type "protein_coding"; transcript_name "Lama4-201"; exon_number 16; exon_id "ENSMUSE00000098526.4"; level 2; protein_id "ENSMUSP00000019992.6"; transcript_support_level "1"; mgi_id "MGI:109321"; tag "basic"; tag "Ensembl_canonical"; tag "GENCODE_Primary"; tag "appris_principal_1"; tag "CCDS"; ccdsid "CCDS35882.1"; havana_gene "OTTMUSG00000034993.1"; havana_transcript "OTTMUST00000088986.1";
chr10	ENSEMBL_gcm37	exon	38941600	38941716	1.82033791580838	+	.	gene_id "ENSMUSG00000019846.12"; transcript_id "ENSMUSG00000019846.12_tx_1"; exon_id "chr10_38941600_38941716_+"; exonnum "9"; txlen "4731";
chr10	ENSEMBL_gcm37	exon	38941600	38941716	0.00338586428901035	+	.	gene_id "ENSMUSG00000019846.12"; transcript_id "ENSMUSG00000019846.12_tx_4"; exon_id "chr10_38941600_38941716_+"; exonnum "16"; txlen "6029";
chr10	HAVANA	exon	38943851	38944030	0	+	.	gene_id "ENSMUSG00000019846.12"; transcript_id "ENSMUST00000019992.6"; gene_type "protein_coding"; gene_name "Lama4"; transcript_type "protein_coding"; transcript_name "Lama4-201"; exon_number 17; exon_id "ENSMUSE00000098501.4"; level 2; protein_id "ENSMUSP00000019992.6"; transcript_support_level "1"; mgi_id "MGI:109321"; tag "basic"; tag "Ensembl_canonical"; tag "GENCODE_Primary"; tag "appris_principal_1"; tag "CCDS"; ccdsid "CCDS35882.1"; havana_gene "OTTMUSG00000034993.1"; havana_transcript "OTTMUST00000088986.1";
chr10	HAVANA	CDS	38943851	38944030	0	+	2	gene_id "ENSMUSG00000019846.12"; transcript_id "ENSMUST00000019992.6"; gene_type "protein_coding"; gene_name "Lama4"; transcript_type "protein_coding"; transcript_name "Lama4-201"; exon_number 17; exon_id "ENSMUSE00000098501.4"; level 2; protein_id "ENSMUSP00000019992.6"; transcript_support_level "1"; mgi_id "MGI:109321"; tag "basic"; tag "Ensembl_canonical"; tag "GENCODE_Primary"; tag "appris_principal_1"; tag "CCDS"; ccdsid "CCDS35882.1"; havana_gene "OTTMUSG00000034993.1"; havana_transcript "OTTMUST00000088986.1";
chr10	ENSEMBL_gcm37	exon	38943851	38944030	1.82033791580838	+	.	gene_id "ENSMUSG00000019846.12"; transcript_id "ENSMUSG00000019846.12_tx_1"; exon_id "chr10_38943851_38944030_+"; exonnum "10"; txlen "4731";
chr10	ENSEMBL_gcm37	exon	38943851	38944030	0.00338586428901035	+	.	gene_id "ENSMUSG00000019846.12"; transcript_id "ENSMUSG00000019846.12_tx_4"; exon_id "chr10_38943851_38944030_+"; exonnum "17"; txlen "6029";
chr10	HAVANA	exon	38945951	38946090	0	+	.	gene_id "ENSMUSG00000019846.12"; transcript_id "ENSMUST00000019992.6"; gene_type "protein_coding"; gene_name "Lama4"; transcript_type "protein_coding"; transcript_name "Lama4-201"; exon_number 18; exon_id "ENSMUSE00000098531.4"; level 2; protein_id "ENSMUSP00000019992.6"; transcript_support_level "1"; mgi_id "MGI:109321"; tag "basic"; tag "Ensembl_canonical"; tag "GENCODE_Primary"; tag "appris_principal_1"; tag "CCDS"; ccdsid "CCDS35882.1"; havana_gene "OTTMUSG00000034993.1"; havana_transcript "OTTMUST00000088986.1";
chr10	HAVANA	CDS	38945951	38946090	0	+	2	gene_id "ENSMUSG00000019846.12"; transcript_id "ENSMUST00000019992.6"; gene_type "protein_coding"; gene_name "Lama4"; transcript_type "protein_coding"; transcript_name "Lama4-201"; exon_number 18; exon_id "ENSMUSE00000098531.4"; level 2; protein_id "ENSMUSP00000019992.6"; transcript_support_level "1"; mgi_id "MGI:109321"; tag "basic"; tag "Ensembl_canonical"; tag "GENCODE_Primary"; tag "appris_principal_1"; tag "CCDS"; ccdsid "CCDS35882.1"; havana_gene "OTTMUSG00000034993.1"; havana_transcript "OTTMUST00000088986.1";
chr10	ENSEMBL_gcm37	exon	38945951	38946090	1.82033791580838	+	.	gene_id "ENSMUSG00000019846.12"; transcript_id "ENSMUSG00000019846.12_tx_1"; exon_id "chr10_38945951_38946090_+"; exonnum "11"; txlen "4731";
chr10	ENSEMBL_gcm37	exon	38945951	38946090	0.00338586428901035	+	.	gene_id "ENSMUSG00000019846.12"; transcript_id "ENSMUSG00000019846.12_tx_4"; exon_id "chr10_38945951_38946090_+"; exonnum "18"; txlen "6029";
chr10	HAVANA	exon	38948711	38948890	0	+	.	gene_id "ENSMUSG00000019846.12"; transcript_id "ENSMUST00000019992.6"; gene_type "protein_coding"; gene_name "Lama4"; transcript_type "protein_coding"; transcript_name "Lama4-201"; exon_number 19; exon_id "ENSMUSE00000098511.4"; level 2; protein_id "ENSMUSP00000019992.6"; transcript_support_level "1"; mgi_id "MGI:109321"; tag "basic"; tag "Ensembl_canonical"; tag "GENCODE_Primary"; tag "appris_principal_1"; tag "CCDS"; ccdsid "CCDS35882.1"; havana_gene "OTTMUSG00000034993.1"; havana_transcript "OTTMUST00000088986.1";
chr10	HAVANA	CDS	38948711	38948890	0	+	0	gene_id "ENSMUSG00000019846.12"; transcript_id "ENSMUST00000019992.6"; gene_type "protein_coding"; gene_name "Lama4"; transcript_type "protein_coding"; transcript_name "Lama4-201"; exon_number 19; exon_id "ENSMUSE00000098511.4"; level 2; protein_id "ENSMUSP00000019992.6"; transcript_support_level "1"; mgi_id "MGI:109321"; tag "basic"; tag "Ensembl_canonical"; tag "GENCODE_Primary"; tag "appris_principal_1"; tag "CCDS"; ccdsid "CCDS35882.1"; havana_gene "OTTMUSG00000034993.1"; havana_transcript "OTTMUST00000088986.1";
chr10	ENSEMBL_gcm37	exon	38948711	38948890	1.82033791580838	+	.	gene_id "ENSMUSG00000019846.12"; transcript_id "ENSMUSG00000019846.12_tx_1"; exon_id "chr10_38948711_38948890_+"; exonnum "12"; txlen "4731";
chr10	ENSEMBL_gcm37	exon	38948711	38948890	0.00338586428901035	+	.	gene_id "ENSMUSG00000019846.12"; transcript_id "ENSMUSG00000019846.12_tx_4"; exon_id "chr10_38948711_38948890_+"; exonnum "19"; txlen "6029";
chr10	HAVANA	exon	38949561	38949706	0	+	.	gene_id "ENSMUSG00000019846.12"; transcript_id "ENSMUST00000019992.6"; gene_type "protein_coding"; gene_name "Lama4"; transcript_type "protein_coding"; transcript_name "Lama4-201"; exon_number 20; exon_id "ENSMUSE00000098520.4"; level 2; protein_id "ENSMUSP00000019992.6"; transcript_support_level "1"; mgi_id "MGI:109321"; tag "basic"; tag "Ensembl_canonical"; tag "GENCODE_Primary"; tag "appris_principal_1"; tag "CCDS"; ccdsid "CCDS35882.1"; havana_gene "OTTMUSG00000034993.1"; havana_transcript "OTTMUST00000088986.1";
chr10	HAVANA	CDS	38949561	38949706	0	+	0	gene_id "ENSMUSG00000019846.12"; transcript_id "ENSMUST00000019992.6"; gene_type "protein_coding"; gene_name "Lama4"; transcript_type "protein_coding"; transcript_name "Lama4-201"; exon_number 20; exon_id "ENSMUSE00000098520.4"; level 2; protein_id "ENSMUSP00000019992.6"; transcript_support_level "1"; mgi_id "MGI:109321"; tag "basic"; tag "Ensembl_canonical"; tag "GENCODE_Primary"; tag "appris_principal_1"; tag "CCDS"; ccdsid "CCDS35882.1"; havana_gene "OTTMUSG00000034993.1"; havana_transcript "OTTMUST00000088986.1";
chr10	ENSEMBL_gcm37	exon	38949561	38949706	1.82033791580838	+	.	gene_id "ENSMUSG00000019846.12"; transcript_id "ENSMUSG00000019846.12_tx_1"; exon_id "chr10_38949561_38949706_+"; exonnum "13"; txlen "4731";
chr10	ENSEMBL_gcm37	exon	38949561	38949706	0.00338586428901035	+	.	gene_id "ENSMUSG00000019846.12"; transcript_id "ENSMUSG00000019846.12_tx_4"; exon_id "chr10_38949561_38949706_+"; exonnum "20"; txlen "6029";
chr10	HAVANA	exon	38950121	38950283	0	+	.	gene_id "ENSMUSG00000019846.12"; transcript_id "ENSMUST00000019992.6"; gene_type "protein_coding"; gene_name "Lama4"; transcript_type "protein_coding"; transcript_name "Lama4-201"; exon_number 21; exon_id "ENSMUSE00000098513.4"; level 2; protein_id "ENSMUSP00000019992.6"; transcript_support_level "1"; mgi_id "MGI:109321"; tag "basic"; tag "Ensembl_canonical"; tag "GENCODE_Primary"; tag "appris_principal_1"; tag "CCDS"; ccdsid "CCDS35882.1"; havana_gene "OTTMUSG00000034993.1"; havana_transcript "OTTMUST00000088986.1";
chr10	HAVANA	CDS	38950121	38950283	0	+	1	gene_id "ENSMUSG00000019846.12"; transcript_id "ENSMUST00000019992.6"; gene_type "protein_coding"; gene_name "Lama4"; transcript_type "protein_coding"; transcript_name "Lama4-201"; exon_number 21; exon_id "ENSMUSE00000098513.4"; level 2; protein_id "ENSMUSP00000019992.6"; transcript_support_level "1"; mgi_id "MGI:109321"; tag "basic"; tag "Ensembl_canonical"; tag "GENCODE_Primary"; tag "appris_principal_1"; tag "CCDS"; ccdsid "CCDS35882.1"; havana_gene "OTTMUSG00000034993.1"; havana_transcript "OTTMUST00000088986.1";
chr10	ENSEMBL_gcm37	exon	38950121	38950283	1.82033791580838	+	.	gene_id "ENSMUSG00000019846.12"; transcript_id "ENSMUSG00000019846.12_tx_1"; exon_id "chr10_38950121_38950283_+"; exonnum "14"; txlen "4731";
chr10	ENSEMBL_gcm37	exon	38950121	38950283	0.00338586428901035	+	.	gene_id "ENSMUSG00000019846.12"; transcript_id "ENSMUSG00000019846.12_tx_4"; exon_id "chr10_38950121_38950283_+"; exonnum "21"; txlen "6029";
chr10	HAVANA	exon	38950660	38950793	0	+	.	gene_id "ENSMUSG00000019846.12"; transcript_id "ENSMUST00000019992.6"; gene_type "protein_coding"; gene_name "Lama4"; transcript_type "protein_coding"; transcript_name "Lama4-201"; exon_number 22; exon_id "ENSMUSE00000098523.4"; level 2; protein_id "ENSMUSP00000019992.6"; transcript_support_level "1"; mgi_id "MGI:109321"; tag "basic"; tag "Ensembl_canonical"; tag "GENCODE_Primary"; tag "appris_principal_1"; tag "CCDS"; ccdsid "CCDS35882.1"; havana_gene "OTTMUSG00000034993.1"; havana_transcript "OTTMUST00000088986.1";
chr10	HAVANA	CDS	38950660	38950793	0	+	0	gene_id "ENSMUSG00000019846.12"; transcript_id "ENSMUST00000019992.6"; gene_type "protein_coding"; gene_name "Lama4"; transcript_type "protein_coding"; transcript_name "Lama4-201"; exon_number 22; exon_id "ENSMUSE00000098523.4"; level 2; protein_id "ENSMUSP00000019992.6"; transcript_support_level "1"; mgi_id "MGI:109321"; tag "basic"; tag "Ensembl_canonical"; tag "GENCODE_Primary"; tag "appris_principal_1"; tag "CCDS"; ccdsid "CCDS35882.1"; havana_gene "OTTMUSG00000034993.1"; havana_transcript "OTTMUST00000088986.1";
chr10	ENSEMBL_gcm37	exon	38950660	38950793	1.82033791580838	+	.	gene_id "ENSMUSG00000019846.12"; transcript_id "ENSMUSG00000019846.12_tx_1"; exon_id "chr10_38950660_38950793_+"; exonnum "15"; txlen "4731";
chr10	ENSEMBL_gcm37	exon	38950660	38950793	0.00338586428901035	+	.	gene_id "ENSMUSG00000019846.12"; transcript_id "ENSMUSG00000019846.12_tx_4"; exon_id "chr10_38950660_38950793_+"; exonnum "22"; txlen "6029";
chr10	HAVANA	exon	38951352	38951523	0	+	.	gene_id "ENSMUSG00000019846.12"; transcript_id "ENSMUST00000019992.6"; gene_type "protein_coding"; gene_name "Lama4"; transcript_type "protein_coding"; transcript_name "Lama4-201"; exon_number 23; exon_id "ENSMUSE00000098515.4"; level 2; protein_id "ENSMUSP00000019992.6"; transcript_support_level "1"; mgi_id "MGI:109321"; tag "basic"; tag "Ensembl_canonical"; tag "GENCODE_Primary"; tag "appris_principal_1"; tag "CCDS"; ccdsid "CCDS35882.1"; havana_gene "OTTMUSG00000034993.1"; havana_transcript "OTTMUST00000088986.1";
chr10	HAVANA	CDS	38951352	38951523	0	+	1	gene_id "ENSMUSG00000019846.12"; transcript_id "ENSMUST00000019992.6"; gene_type "protein_coding"; gene_name "Lama4"; transcript_type "protein_coding"; transcript_name "Lama4-201"; exon_number 23; exon_id "ENSMUSE00000098515.4"; level 2; protein_id "ENSMUSP00000019992.6"; transcript_support_level "1"; mgi_id "MGI:109321"; tag "basic"; tag "Ensembl_canonical"; tag "GENCODE_Primary"; tag "appris_principal_1"; tag "CCDS"; ccdsid "CCDS35882.1"; havana_gene "OTTMUSG00000034993.1"; havana_transcript "OTTMUST00000088986.1";
chr10	ENSEMBL_gcm37	exon	38951352	38951523	1.82033791580838	+	.	gene_id "ENSMUSG00000019846.12"; transcript_id "ENSMUSG00000019846.12_tx_1"; exon_id "chr10_38951352_38951523_+"; exonnum "16"; txlen "4731";
chr10	ENSEMBL_gcm37	exon	38951352	38951523	0.00338586428901035	+	.	gene_id "ENSMUSG00000019846.12"; transcript_id "ENSMUSG00000019846.12_tx_4"; exon_id "chr10_38951352_38951523_+"; exonnum "23"; txlen "6029";
chr10	HAVANA	exon	38954716	38954847	0	+	.	gene_id "ENSMUSG00000019846.12"; transcript_id "ENSMUST00000019992.6"; gene_type "protein_coding"; gene_name "Lama4"; transcript_type "protein_coding"; transcript_name "Lama4-201"; exon_number 24; exon_id "ENSMUSE00000098509.4"; level 2; protein_id "ENSMUSP00000019992.6"; transcript_support_level "1"; mgi_id "MGI:109321"; tag "basic"; tag "Ensembl_canonical"; tag "GENCODE_Primary"; tag "appris_principal_1"; tag "CCDS"; ccdsid "CCDS35882.1"; havana_gene "OTTMUSG00000034993.1"; havana_transcript "OTTMUST00000088986.1";
chr10	HAVANA	CDS	38954716	38954847	0	+	0	gene_id "ENSMUSG00000019846.12"; transcript_id "ENSMUST00000019992.6"; gene_type "protein_coding"; gene_name "Lama4"; transcript_type "protein_coding"; transcript_name "Lama4-201"; exon_number 24; exon_id "ENSMUSE00000098509.4"; level 2; protein_id "ENSMUSP00000019992.6"; transcript_support_level "1"; mgi_id "MGI:109321"; tag "basic"; tag "Ensembl_canonical"; tag "GENCODE_Primary"; tag "appris_principal_1"; tag "CCDS"; ccdsid "CCDS35882.1"; havana_gene "OTTMUSG00000034993.1"; havana_transcript "OTTMUST00000088986.1";
chr10	ENSEMBL_gcm37	exon	38954716	38954847	1.82033791580838	+	.	gene_id "ENSMUSG00000019846.12"; transcript_id "ENSMUSG00000019846.12_tx_1"; exon_id "chr10_38954716_38954847_+"; exonnum "17"; txlen "4731";
chr10	ENSEMBL_gcm37	exon	38954716	38954847	0.00338586428901035	+	.	gene_id "ENSMUSG00000019846.12"; transcript_id "ENSMUSG00000019846.12_tx_4"; exon_id "chr10_38954716_38954847_+"; exonnum "24"; txlen "6029";
chr10	HAVANA	exon	38956478	38956620	0	+	.	gene_id "ENSMUSG00000019846.12"; transcript_id "ENSMUST00000019992.6"; gene_type "protein_coding"; gene_name "Lama4"; transcript_type "protein_coding"; transcript_name "Lama4-201"; exon_number 25; exon_id "ENSMUSE00000098529.4"; level 2; protein_id "ENSMUSP00000019992.6"; transcript_support_level "1"; mgi_id "MGI:109321"; tag "basic"; tag "Ensembl_canonical"; tag "GENCODE_Primary"; tag "appris_principal_1"; tag "CCDS"; ccdsid "CCDS35882.1"; havana_gene "OTTMUSG00000034993.1"; havana_transcript "OTTMUST00000088986.1";
chr10	HAVANA	CDS	38956478	38956620	0	+	0	gene_id "ENSMUSG00000019846.12"; transcript_id "ENSMUST00000019992.6"; gene_type "protein_coding"; gene_name "Lama4"; transcript_type "protein_coding"; transcript_name "Lama4-201"; exon_number 25; exon_id "ENSMUSE00000098529.4"; level 2; protein_id "ENSMUSP00000019992.6"; transcript_support_level "1"; mgi_id "MGI:109321"; tag "basic"; tag "Ensembl_canonical"; tag "GENCODE_Primary"; tag "appris_principal_1"; tag "CCDS"; ccdsid "CCDS35882.1"; havana_gene "OTTMUSG00000034993.1"; havana_transcript "OTTMUST00000088986.1";
chr10	ENSEMBL_gcm37	exon	38956478	38956620	1.82033791580838	+	.	gene_id "ENSMUSG00000019846.12"; transcript_id "ENSMUSG00000019846.12_tx_1"; exon_id "chr10_38956478_38956620_+"; exonnum "18"; txlen "4731";
chr10	ENSEMBL_gcm37	exon	38956478	38956620	0.00338586428901035	+	.	gene_id "ENSMUSG00000019846.12"; transcript_id "ENSMUSG00000019846.12_tx_4"; exon_id "chr10_38956478_38956620_+"; exonnum "25"; txlen "6029";
chr10	HAVANA	exon	38958724	38958862	0	+	.	gene_id "ENSMUSG00000019846.12"; transcript_id "ENSMUST00000019992.6"; gene_type "protein_coding"; gene_name "Lama4"; transcript_type "protein_coding"; transcript_name "Lama4-201"; exon_number 26; exon_id "ENSMUSE00000098506.4"; level 2; protein_id "ENSMUSP00000019992.6"; transcript_support_level "1"; mgi_id "MGI:109321"; tag "basic"; tag "Ensembl_canonical"; tag "GENCODE_Primary"; tag "appris_principal_1"; tag "CCDS"; ccdsid "CCDS35882.1"; havana_gene "OTTMUSG00000034993.1"; havana_transcript "OTTMUST00000088986.1";
chr10	HAVANA	CDS	38958724	38958862	0	+	1	gene_id "ENSMUSG00000019846.12"; transcript_id "ENSMUST00000019992.6"; gene_type "protein_coding"; gene_name "Lama4"; transcript_type "protein_coding"; transcript_name "Lama4-201"; exon_number 26; exon_id "ENSMUSE00000098506.4"; level 2; protein_id "ENSMUSP00000019992.6"; transcript_support_level "1"; mgi_id "MGI:109321"; tag "basic"; tag "Ensembl_canonical"; tag "GENCODE_Primary"; tag "appris_principal_1"; tag "CCDS"; ccdsid "CCDS35882.1"; havana_gene "OTTMUSG00000034993.1"; havana_transcript "OTTMUST00000088986.1";
chr10	ENSEMBL_gcm37	exon	38958724	38958862	1.82033791580838	+	.	gene_id "ENSMUSG00000019846.12"; transcript_id "ENSMUSG00000019846.12_tx_1"; exon_id "chr10_38958724_38958862_+"; exonnum "19"; txlen "4731";
chr10	ENSEMBL_gcm37	exon	38958724	38958862	0.00338586428901035	+	.	gene_id "ENSMUSG00000019846.12"; transcript_id "ENSMUSG00000019846.12_tx_4"; exon_id "chr10_38958724_38958862_+"; exonnum "26"; txlen "6029";
chr10	HAVANA	exon	38959265	38959402	0	+	.	gene_id "ENSMUSG00000019846.12"; transcript_id "ENSMUST00000019992.6"; gene_type "protein_coding"; gene_name "Lama4"; transcript_type "protein_coding"; transcript_name "Lama4-201"; exon_number 27; exon_id "ENSMUSE00000315823.4"; level 2; protein_id "ENSMUSP00000019992.6"; transcript_support_level "1"; mgi_id "MGI:109321"; tag "basic"; tag "Ensembl_canonical"; tag "GENCODE_Primary"; tag "appris_principal_1"; tag "CCDS"; ccdsid "CCDS35882.1"; havana_gene "OTTMUSG00000034993.1"; havana_transcript "OTTMUST00000088986.1";
chr10	HAVANA	CDS	38959265	38959402	0	+	0	gene_id "ENSMUSG00000019846.12"; transcript_id "ENSMUST00000019992.6"; gene_type "protein_coding"; gene_name "Lama4"; transcript_type "protein_coding"; transcript_name "Lama4-201"; exon_number 27; exon_id "ENSMUSE00000315823.4"; level 2; protein_id "ENSMUSP00000019992.6"; transcript_support_level "1"; mgi_id "MGI:109321"; tag "basic"; tag "Ensembl_canonical"; tag "GENCODE_Primary"; tag "appris_principal_1"; tag "CCDS"; ccdsid "CCDS35882.1"; havana_gene "OTTMUSG00000034993.1"; havana_transcript "OTTMUST00000088986.1";
chr10	ENSEMBL_gcm37	exon	38959265	38959402	1.82033791580838	+	.	gene_id "ENSMUSG00000019846.12"; transcript_id "ENSMUSG00000019846.12_tx_1"; exon_id "chr10_38959265_38959402_+"; exonnum "20"; txlen "4731";
chr10	ENSEMBL_gcm37	exon	38959265	38959402	0.00338586428901035	+	.	gene_id "ENSMUSG00000019846.12"; transcript_id "ENSMUSG00000019846.12_tx_4"; exon_id "chr10_38959265_38959402_+"; exonnum "27"; txlen "6029";
chr10	HAVANA	exon	38963249	38963382	0	+	.	gene_id "ENSMUSG00000019846.12"; transcript_id "ENSMUST00000019992.6"; gene_type "protein_coding"; gene_name "Lama4"; transcript_type "protein_coding"; transcript_name "Lama4-201"; exon_number 28; exon_id "ENSMUSE00000098512.4"; level 2; protein_id "ENSMUSP00000019992.6"; transcript_support_level "1"; mgi_id "MGI:109321"; tag "basic"; tag "Ensembl_canonical"; tag "GENCODE_Primary"; tag "appris_principal_1"; tag "CCDS"; ccdsid "CCDS35882.1"; havana_gene "OTTMUSG00000034993.1"; havana_transcript "OTTMUST00000088986.1";
chr10	HAVANA	CDS	38963249	38963382	0	+	0	gene_id "ENSMUSG00000019846.12"; transcript_id "ENSMUST00000019992.6"; gene_type "protein_coding"; gene_name "Lama4"; transcript_type "protein_coding"; transcript_name "Lama4-201"; exon_number 28; exon_id "ENSMUSE00000098512.4"; level 2; protein_id "ENSMUSP00000019992.6"; transcript_support_level "1"; mgi_id "MGI:109321"; tag "basic"; tag "Ensembl_canonical"; tag "GENCODE_Primary"; tag "appris_principal_1"; tag "CCDS"; ccdsid "CCDS35882.1"; havana_gene "OTTMUSG00000034993.1"; havana_transcript "OTTMUST00000088986.1";
chr10	ENSEMBL_gcm37	exon	38963249	38963382	1.82033791580838	+	.	gene_id "ENSMUSG00000019846.12"; transcript_id "ENSMUSG00000019846.12_tx_1"; exon_id "chr10_38963249_38963382_+"; exonnum "21"; txlen "4731";
chr10	ENSEMBL_gcm37	exon	38963249	38963382	0.00338586428901035	+	.	gene_id "ENSMUSG00000019846.12"; transcript_id "ENSMUSG00000019846.12_tx_4"; exon_id "chr10_38963249_38963382_+"; exonnum "28"; txlen "6029";
chr10	HAVANA	exon	38964283	38964447	0	+	.	gene_id "ENSMUSG00000019846.12"; transcript_id "ENSMUST00000019992.6"; gene_type "protein_coding"; gene_name "Lama4"; transcript_type "protein_coding"; transcript_name "Lama4-201"; exon_number 29; exon_id "ENSMUSE00000098502.4"; level 2; protein_id "ENSMUSP00000019992.6"; transcript_support_level "1"; mgi_id "MGI:109321"; tag "basic"; tag "Ensembl_canonical"; tag "GENCODE_Primary"; tag "appris_principal_1"; tag "CCDS"; ccdsid "CCDS35882.1"; havana_gene "OTTMUSG00000034993.1"; havana_transcript "OTTMUST00000088986.1";
chr10	HAVANA	CDS	38964283	38964447	0	+	1	gene_id "ENSMUSG00000019846.12"; transcript_id "ENSMUST00000019992.6"; gene_type "protein_coding"; gene_name "Lama4"; transcript_type "protein_coding"; transcript_name "Lama4-201"; exon_number 29; exon_id "ENSMUSE00000098502.4"; level 2; protein_id "ENSMUSP00000019992.6"; transcript_support_level "1"; mgi_id "MGI:109321"; tag "basic"; tag "Ensembl_canonical"; tag "GENCODE_Primary"; tag "appris_principal_1"; tag "CCDS"; ccdsid "CCDS35882.1"; havana_gene "OTTMUSG00000034993.1"; havana_transcript "OTTMUST00000088986.1";
chr10	ENSEMBL_gcm37	exon	38964283	38964447	1.82033791580838	+	.	gene_id "ENSMUSG00000019846.12"; transcript_id "ENSMUSG00000019846.12_tx_1"; exon_id "chr10_38964283_38964447_+"; exonnum "22"; txlen "4731";
chr10	ENSEMBL_gcm37	exon	38964283	38964447	0.00338586428901035	+	.	gene_id "ENSMUSG00000019846.12"; transcript_id "ENSMUSG00000019846.12_tx_4"; exon_id "chr10_38964283_38964447_+"; exonnum "29"; txlen "6029";
chr10	HAVANA	exon	38964755	38964902	0	+	.	gene_id "ENSMUSG00000019846.12"; transcript_id "ENSMUST00000019992.6"; gene_type "protein_coding"; gene_name "Lama4"; transcript_type "protein_coding"; transcript_name "Lama4-201"; exon_number 30; exon_id "ENSMUSE00000098528.4"; level 2; protein_id "ENSMUSP00000019992.6"; transcript_support_level "1"; mgi_id "MGI:109321"; tag "basic"; tag "Ensembl_canonical"; tag "GENCODE_Primary"; tag "appris_principal_1"; tag "CCDS"; ccdsid "CCDS35882.1"; havana_gene "OTTMUSG00000034993.1"; havana_transcript "OTTMUST00000088986.1";
chr10	HAVANA	CDS	38964755	38964902	0	+	1	gene_id "ENSMUSG00000019846.12"; transcript_id "ENSMUST00000019992.6"; gene_type "protein_coding"; gene_name "Lama4"; transcript_type "protein_coding"; transcript_name "Lama4-201"; exon_number 30; exon_id "ENSMUSE00000098528.4"; level 2; protein_id "ENSMUSP00000019992.6"; transcript_support_level "1"; mgi_id "MGI:109321"; tag "basic"; tag "Ensembl_canonical"; tag "GENCODE_Primary"; tag "appris_principal_1"; tag "CCDS"; ccdsid "CCDS35882.1"; havana_gene "OTTMUSG00000034993.1"; havana_transcript "OTTMUST00000088986.1";
chr10	ENSEMBL_gcm37	exon	38964755	38964902	1.82033791580838	+	.	gene_id "ENSMUSG00000019846.12"; transcript_id "ENSMUSG00000019846.12_tx_1"; exon_id "chr10_38964755_38964902_+"; exonnum "23"; txlen "4731";
chr10	ENSEMBL_gcm37	exon	38964755	38964902	0.00338586428901035	+	.	gene_id "ENSMUSG00000019846.12"; transcript_id "ENSMUSG00000019846.12_tx_4"; exon_id "chr10_38964755_38964902_+"; exonnum "30"; txlen "6029";
chr10	HAVANA	exon	38968126	38968313	0	+	.	gene_id "ENSMUSG00000019846.12"; transcript_id "ENSMUST00000019992.6"; gene_type "protein_coding"; gene_name "Lama4"; transcript_type "protein_coding"; transcript_name "Lama4-201"; exon_number 31; exon_id "ENSMUSE00000098516.4"; level 2; protein_id "ENSMUSP00000019992.6"; transcript_support_level "1"; mgi_id "MGI:109321"; tag "basic"; tag "Ensembl_canonical"; tag "GENCODE_Primary"; tag "appris_principal_1"; tag "CCDS"; ccdsid "CCDS35882.1"; havana_gene "OTTMUSG00000034993.1"; havana_transcript "OTTMUST00000088986.1";
chr10	HAVANA	CDS	38968126	38968313	0	+	0	gene_id "ENSMUSG00000019846.12"; transcript_id "ENSMUST00000019992.6"; gene_type "protein_coding"; gene_name "Lama4"; transcript_type "protein_coding"; transcript_name "Lama4-201"; exon_number 31; exon_id "ENSMUSE00000098516.4"; level 2; protein_id "ENSMUSP00000019992.6"; transcript_support_level "1"; mgi_id "MGI:109321"; tag "basic"; tag "Ensembl_canonical"; tag "GENCODE_Primary"; tag "appris_principal_1"; tag "CCDS"; ccdsid "CCDS35882.1"; havana_gene "OTTMUSG00000034993.1"; havana_transcript "OTTMUST00000088986.1";
chr10	ENSEMBL_gcm37	exon	38968126	38968313	1.82033791580838	+	.	gene_id "ENSMUSG00000019846.12"; transcript_id "ENSMUSG00000019846.12_tx_1"; exon_id "chr10_38968126_38968313_+"; exonnum "24"; txlen "4731";
chr10	ENSEMBL_gcm37	exon	38968126	38968313	0.00338586428901035	+	.	gene_id "ENSMUSG00000019846.12"; transcript_id "ENSMUSG00000019846.12_tx_4"; exon_id "chr10_38968126_38968313_+"; exonnum "31"; txlen "6029";
chr10	HAVANA	exon	38970891	38971080	0	+	.	gene_id "ENSMUSG00000019846.12"; transcript_id "ENSMUST00000019992.6"; gene_type "protein_coding"; gene_name "Lama4"; transcript_type "protein_coding"; transcript_name "Lama4-201"; exon_number 32; exon_id "ENSMUSE00000098504.4"; level 2; protein_id "ENSMUSP00000019992.6"; transcript_support_level "1"; mgi_id "MGI:109321"; tag "basic"; tag "Ensembl_canonical"; tag "GENCODE_Primary"; tag "appris_principal_1"; tag "CCDS"; ccdsid "CCDS35882.1"; havana_gene "OTTMUSG00000034993.1"; havana_transcript "OTTMUST00000088986.1";
chr10	HAVANA	CDS	38970891	38971080	0	+	1	gene_id "ENSMUSG00000019846.12"; transcript_id "ENSMUST00000019992.6"; gene_type "protein_coding"; gene_name "Lama4"; transcript_type "protein_coding"; transcript_name "Lama4-201"; exon_number 32; exon_id "ENSMUSE00000098504.4"; level 2; protein_id "ENSMUSP00000019992.6"; transcript_support_level "1"; mgi_id "MGI:109321"; tag "basic"; tag "Ensembl_canonical"; tag "GENCODE_Primary"; tag "appris_principal_1"; tag "CCDS"; ccdsid "CCDS35882.1"; havana_gene "OTTMUSG00000034993.1"; havana_transcript "OTTMUST00000088986.1";
chr10	ENSEMBL_gcm37	exon	38970891	38971080	1.82033791580838	+	.	gene_id "ENSMUSG00000019846.12"; transcript_id "ENSMUSG00000019846.12_tx_1"; exon_id "chr10_38970891_38971080_+"; exonnum "25"; txlen "4731";
chr10	ENSEMBL_gcm37	exon	38970891	38971080	0.00338586428901035	+	.	gene_id "ENSMUSG00000019846.12"; transcript_id "ENSMUSG00000019846.12_tx_4"; exon_id "chr10_38970891_38971080_+"; exonnum "32"; txlen "6029";
chr10	sragcm37_es	exon	38972080	38972129	1.51186365227489	+	.	gene_id "ENSMUSG00000019846.12"; transcript_id "ENSMUSG00000019846.12_tx_2"; exon_id "chr10_38972080_38972129_+"; exonnum "1"; txlen "815";
chr10	HAVANA	exon	38973079	38973234	0	+	.	gene_id "ENSMUSG00000019846.12"; transcript_id "ENSMUST00000019992.6"; gene_type "protein_coding"; gene_name "Lama4"; transcript_type "protein_coding"; transcript_name "Lama4-201"; exon_number 33; exon_id "ENSMUSE00000098535.4"; level 2; protein_id "ENSMUSP00000019992.6"; transcript_support_level "1"; mgi_id "MGI:109321"; tag "basic"; tag "Ensembl_canonical"; tag "GENCODE_Primary"; tag "appris_principal_1"; tag "CCDS"; ccdsid "CCDS35882.1"; havana_gene "OTTMUSG00000034993.1"; havana_transcript "OTTMUST00000088986.1";
chr10	HAVANA	CDS	38973079	38973234	0	+	0	gene_id "ENSMUSG00000019846.12"; transcript_id "ENSMUST00000019992.6"; gene_type "protein_coding"; gene_name "Lama4"; transcript_type "protein_coding"; transcript_name "Lama4-201"; exon_number 33; exon_id "ENSMUSE00000098535.4"; level 2; protein_id "ENSMUSP00000019992.6"; transcript_support_level "1"; mgi_id "MGI:109321"; tag "basic"; tag "Ensembl_canonical"; tag "GENCODE_Primary"; tag "appris_principal_1"; tag "CCDS"; ccdsid "CCDS35882.1"; havana_gene "OTTMUSG00000034993.1"; havana_transcript "OTTMUST00000088986.1";
chr10	ENSEMBL_gcm37	exon	38973079	38973234	1.82033791580838	+	.	gene_id "ENSMUSG00000019846.12"; transcript_id "ENSMUSG00000019846.12_tx_1"; exon_id "chr10_38973079_38973234_+"; exonnum "26"; txlen "4731";
chr10	ENSEMBL_gcm37	exon	38973079	38973234	1.51186365227489	+	.	gene_id "ENSMUSG00000019846.12"; transcript_id "ENSMUSG00000019846.12_tx_2"; exon_id "chr10_38973079_38973234_+"; exonnum "2"; txlen "815";
chr10	ENSEMBL_gcm37	exon	38973079	38973234	0.00338586428901035	+	.	gene_id "ENSMUSG00000019846.12"; transcript_id "ENSMUSG00000019846.12_tx_4"; exon_id "chr10_38973079_38973234_+"; exonnum "33"; txlen "6029";
chr10	HAVANA	exon	38974323	38974482	0	+	.	gene_id "ENSMUSG00000019846.12"; transcript_id "ENSMUST00000019992.6"; gene_type "protein_coding"; gene_name "Lama4"; transcript_type "protein_coding"; transcript_name "Lama4-201"; exon_number 34; exon_id "ENSMUSE00000098519.4"; level 2; protein_id "ENSMUSP00000019992.6"; transcript_support_level "1"; mgi_id "MGI:109321"; tag "basic"; tag "Ensembl_canonical"; tag "GENCODE_Primary"; tag "appris_principal_1"; tag "CCDS"; ccdsid "CCDS35882.1"; havana_gene "OTTMUSG00000034993.1"; havana_transcript "OTTMUST00000088986.1";
chr10	HAVANA	CDS	38974323	38974482	0	+	0	gene_id "ENSMUSG00000019846.12"; transcript_id "ENSMUST00000019992.6"; gene_type "protein_coding"; gene_name "Lama4"; transcript_type "protein_coding"; transcript_name "Lama4-201"; exon_number 34; exon_id "ENSMUSE00000098519.4"; level 2; protein_id "ENSMUSP00000019992.6"; transcript_support_level "1"; mgi_id "MGI:109321"; tag "basic"; tag "Ensembl_canonical"; tag "GENCODE_Primary"; tag "appris_principal_1"; tag "CCDS"; ccdsid "CCDS35882.1"; havana_gene "OTTMUSG00000034993.1"; havana_transcript "OTTMUST00000088986.1";
chr10	ENSEMBL_gcm37	exon	38974323	38974482	1.82033791580838	+	.	gene_id "ENSMUSG00000019846.12"; transcript_id "ENSMUSG00000019846.12_tx_1"; exon_id "chr10_38974323_38974482_+"; exonnum "27"; txlen "4731";
chr10	ENSEMBL_gcm37	exon	38974323	38974482	1.51186365227489	+	.	gene_id "ENSMUSG00000019846.12"; transcript_id "ENSMUSG00000019846.12_tx_2"; exon_id "chr10_38974323_38974482_+"; exonnum "3"; txlen "815";
chr10	ENSEMBL_gcm37	exon	38974323	38974482	0.00338586428901035	+	.	gene_id "ENSMUSG00000019846.12"; transcript_id "ENSMUSG00000019846.12_tx_4"; exon_id "chr10_38974323_38974482_+"; exonnum "34"; txlen "6029";
chr10	HAVANA	exon	38979484	38979614	0	+	.	gene_id "ENSMUSG00000019846.12"; transcript_id "ENSMUST00000019992.6"; gene_type "protein_coding"; gene_name "Lama4"; transcript_type "protein_coding"; transcript_name "Lama4-201"; exon_number 35; exon_id "ENSMUSE00000098530.4"; level 2; protein_id "ENSMUSP00000019992.6"; transcript_support_level "1"; mgi_id "MGI:109321"; tag "basic"; tag "Ensembl_canonical"; tag "GENCODE_Primary"; tag "appris_principal_1"; tag "CCDS"; ccdsid "CCDS35882.1"; havana_gene "OTTMUSG00000034993.1"; havana_transcript "OTTMUST00000088986.1";
chr10	HAVANA	CDS	38979484	38979614	0	+	2	gene_id "ENSMUSG00000019846.12"; transcript_id "ENSMUST00000019992.6"; gene_type "protein_coding"; gene_name "Lama4"; transcript_type "protein_coding"; transcript_name "Lama4-201"; exon_number 35; exon_id "ENSMUSE00000098530.4"; level 2; protein_id "ENSMUSP00000019992.6"; transcript_support_level "1"; mgi_id "MGI:109321"; tag "basic"; tag "Ensembl_canonical"; tag "GENCODE_Primary"; tag "appris_principal_1"; tag "CCDS"; ccdsid "CCDS35882.1"; havana_gene "OTTMUSG00000034993.1"; havana_transcript "OTTMUST00000088986.1";
chr10	ENSEMBL_gcm37	exon	38979484	38979614	1.82033791580838	+	.	gene_id "ENSMUSG00000019846.12"; transcript_id "ENSMUSG00000019846.12_tx_1"; exon_id "chr10_38979484_38979614_+"; exonnum "28"; txlen "4731";
chr10	ENSEMBL_gcm37	exon	38979484	38979614	1.51186365227489	+	.	gene_id "ENSMUSG00000019846.12"; transcript_id "ENSMUSG00000019846.12_tx_2"; exon_id "chr10_38979484_38979614_+"; exonnum "4"; txlen "815";
chr10	ENSEMBL_gcm37	exon	38979484	38979614	0.00338586428901035	+	.	gene_id "ENSMUSG00000019846.12"; transcript_id "ENSMUSG00000019846.12_tx_4"; exon_id "chr10_38979484_38979614_+"; exonnum "35"; txlen "6029";
chr10	HAVANA	exon	38981133	38981226	0	+	.	gene_id "ENSMUSG00000019846.12"; transcript_id "ENSMUST00000019992.6"; gene_type "protein_coding"; gene_name "Lama4"; transcript_type "protein_coding"; transcript_name "Lama4-201"; exon_number 36; exon_id "ENSMUSE00000098536.4"; level 2; protein_id "ENSMUSP00000019992.6"; transcript_support_level "1"; mgi_id "MGI:109321"; tag "basic"; tag "Ensembl_canonical"; tag "GENCODE_Primary"; tag "appris_principal_1"; tag "CCDS"; ccdsid "CCDS35882.1"; havana_gene "OTTMUSG00000034993.1"; havana_transcript "OTTMUST00000088986.1";
chr10	HAVANA	CDS	38981133	38981226	0	+	0	gene_id "ENSMUSG00000019846.12"; transcript_id "ENSMUST00000019992.6"; gene_type "protein_coding"; gene_name "Lama4"; transcript_type "protein_coding"; transcript_name "Lama4-201"; exon_number 36; exon_id "ENSMUSE00000098536.4"; level 2; protein_id "ENSMUSP00000019992.6"; transcript_support_level "1"; mgi_id "MGI:109321"; tag "basic"; tag "Ensembl_canonical"; tag "GENCODE_Primary"; tag "appris_principal_1"; tag "CCDS"; ccdsid "CCDS35882.1"; havana_gene "OTTMUSG00000034993.1"; havana_transcript "OTTMUST00000088986.1";
chr10	ENSEMBL_gcm37	exon	38981133	38981226	1.82033791580838	+	.	gene_id "ENSMUSG00000019846.12"; transcript_id "ENSMUSG00000019846.12_tx_1"; exon_id "chr10_38981133_38981226_+"; exonnum "29"; txlen "4731";
chr10	ENSEMBL_gcm37	exon	38981133	38981226	1.51186365227489	+	.	gene_id "ENSMUSG00000019846.12"; transcript_id "ENSMUSG00000019846.12_tx_2"; exon_id "chr10_38981133_38981226_+"; exonnum "5"; txlen "815";
chr10	ENSEMBL_gcm37	exon	38981133	38981226	0.00338586428901035	+	.	gene_id "ENSMUSG00000019846.12"; transcript_id "ENSMUSG00000019846.12_tx_4"; exon_id "chr10_38981133_38981226_+"; exonnum "36"; txlen "6029";
chr10	HAVANA	exon	38981777	38982077	0	+	.	gene_id "ENSMUSG00000019846.12"; transcript_id "ENSMUST00000163036.2"; gene_type "protein_coding"; gene_name "Lama4"; transcript_type "retained_intron"; transcript_name "Lama4-207"; exon_number 1; exon_id "ENSMUSE00000865922.2"; level 2; transcript_support_level "2"; mgi_id "MGI:109321"; havana_gene "OTTMUSG00000034993.1"; havana_transcript "OTTMUST00000088992.1";
chr10	HAVANA	transcript	38981777	38986093	0	+	.	gene_id "ENSMUSG00000019846.12"; transcript_id "ENSMUST00000163036.2"; gene_type "protein_coding"; gene_name "Lama4"; transcript_type "retained_intron"; transcript_name "Lama4-207"; level 2; transcript_support_level "2"; mgi_id "MGI:109321"; havana_gene "OTTMUSG00000034993.1"; havana_transcript "OTTMUST00000088992.1";
chr10	HAVANA	exon	38981958	38982077	0	+	.	gene_id "ENSMUSG00000019846.12"; transcript_id "ENSMUST00000019992.6"; gene_type "protein_coding"; gene_name "Lama4"; transcript_type "protein_coding"; transcript_name "Lama4-201"; exon_number 37; exon_id "ENSMUSE00000098507.4"; level 2; protein_id "ENSMUSP00000019992.6"; transcript_support_level "1"; mgi_id "MGI:109321"; tag "basic"; tag "Ensembl_canonical"; tag "GENCODE_Primary"; tag "appris_principal_1"; tag "CCDS"; ccdsid "CCDS35882.1"; havana_gene "OTTMUSG00000034993.1"; havana_transcript "OTTMUST00000088986.1";
chr10	HAVANA	CDS	38981958	38982077	0	+	2	gene_id "ENSMUSG00000019846.12"; transcript_id "ENSMUST00000019992.6"; gene_type "protein_coding"; gene_name "Lama4"; transcript_type "protein_coding"; transcript_name "Lama4-201"; exon_number 37; exon_id "ENSMUSE00000098507.4"; level 2; protein_id "ENSMUSP00000019992.6"; transcript_support_level "1"; mgi_id "MGI:109321"; tag "basic"; tag "Ensembl_canonical"; tag "GENCODE_Primary"; tag "appris_principal_1"; tag "CCDS"; ccdsid "CCDS35882.1"; havana_gene "OTTMUSG00000034993.1"; havana_transcript "OTTMUST00000088986.1";
chr10	ENSEMBL_gcm37	exon	38981958	38982077	1.82033791580838	+	.	gene_id "ENSMUSG00000019846.12"; transcript_id "ENSMUSG00000019846.12_tx_1"; exon_id "chr10_38981958_38982077_+"; exonnum "30"; txlen "4731";
chr10	ENSEMBL_gcm37	exon	38981958	38982077	1.51186365227489	+	.	gene_id "ENSMUSG00000019846.12"; transcript_id "ENSMUSG00000019846.12_tx_2"; exon_id "chr10_38981958_38982077_+"; exonnum "6"; txlen "815";
chr10	ENSEMBL_gcm37	exon	38981958	38982077	0.00338586428901035	+	.	gene_id "ENSMUSG00000019846.12"; transcript_id "ENSMUSG00000019846.12_tx_4"; exon_id "chr10_38981958_38982077_+"; exonnum "37"; txlen "6029";
chr10	sragcm37_mid	exon	38985884	38985987	1.82033791580838	+	.	gene_id "ENSMUSG00000019846.12"; transcript_id "ENSMUSG00000019846.12_tx_1"; exon_id "chr10_38985884_38985987_+"; exonnum "31"; txlen "4731";
chr10	sragcm37_mid	exon	38985884	38985987	1.51186365227489	+	.	gene_id "ENSMUSG00000019846.12"; transcript_id "ENSMUSG00000019846.12_tx_2"; exon_id "chr10_38985884_38985987_+"; exonnum "7"; txlen "815";
chr10	sragcm37_mid	exon	38985884	38985987	0.00338586428901035	+	.	gene_id "ENSMUSG00000019846.12"; transcript_id "ENSMUSG00000019846.12_tx_4"; exon_id "chr10_38985884_38985987_+"; exonnum "38"; txlen "6029";
chr10	HAVANA	CDS	38985884	38986026	0	+	2	gene_id "ENSMUSG00000019846.12"; transcript_id "ENSMUST00000019992.6"; gene_type "protein_coding"; gene_name "Lama4"; transcript_type "protein_coding"; transcript_name "Lama4-201"; exon_number 38; exon_id "ENSMUSE00000348020.5"; level 2; protein_id "ENSMUSP00000019992.6"; transcript_support_level "1"; mgi_id "MGI:109321"; tag "basic"; tag "Ensembl_canonical"; tag "GENCODE_Primary"; tag "appris_principal_1"; tag "CCDS"; ccdsid "CCDS35882.1"; havana_gene "OTTMUSG00000034993.1"; havana_transcript "OTTMUST00000088986.1";
chr10	HAVANA	exon	38985884	38986093	0	+	.	gene_id "ENSMUSG00000019846.12"; transcript_id "ENSMUST00000163036.2"; gene_type "protein_coding"; gene_name "Lama4"; transcript_type "retained_intron"; transcript_name "Lama4-207"; exon_number 2; exon_id "ENSMUSE00000856344.2"; level 2; transcript_support_level "2"; mgi_id "MGI:109321"; havana_gene "OTTMUSG00000034993.1"; havana_transcript "OTTMUST00000088992.1";
chr10	HAVANA	exon	38985884	38986184	0	+	.	gene_id "ENSMUSG00000019846.12"; transcript_id "ENSMUST00000019992.6"; gene_type "protein_coding"; gene_name "Lama4"; transcript_type "protein_coding"; transcript_name "Lama4-201"; exon_number 38; exon_id "ENSMUSE00000348020.5"; level 2; protein_id "ENSMUSP00000019992.6"; transcript_support_level "1"; mgi_id "MGI:109321"; tag "basic"; tag "Ensembl_canonical"; tag "GENCODE_Primary"; tag "appris_principal_1"; tag "CCDS"; ccdsid "CCDS35882.1"; havana_gene "OTTMUSG00000034993.1"; havana_transcript "OTTMUST00000088986.1";
chr10	HAVANA	stop_codon	38986027	38986029	0	+	0	gene_id "ENSMUSG00000019846.12"; transcript_id "ENSMUST00000019992.6"; gene_type "protein_coding"; gene_name "Lama4"; transcript_type "protein_coding"; transcript_name "Lama4-201"; exon_number 38; exon_id "ENSMUSE00000348020.5"; level 2; protein_id "ENSMUSP00000019992.6"; transcript_support_level "1"; mgi_id "MGI:109321"; tag "basic"; tag "Ensembl_canonical"; tag "GENCODE_Primary"; tag "appris_principal_1"; tag "CCDS"; ccdsid "CCDS35882.1"; havana_gene "OTTMUSG00000034993.1"; havana_transcript "OTTMUST00000088986.1";
chr10	HAVANA	UTR	38986027	38986184	0	+	.	gene_id "ENSMUSG00000019846.12"; transcript_id "ENSMUST00000019992.6"; gene_type "protein_coding"; gene_name "Lama4"; transcript_type "protein_coding"; transcript_name "Lama4-201"; exon_number 38; exon_id "ENSMUSE00000348020.5"; level 2; protein_id "ENSMUSP00000019992.6"; transcript_support_level "1"; mgi_id "MGI:109321"; tag "basic"; tag "Ensembl_canonical"; tag "GENCODE_Primary"; tag "appris_principal_1"; tag "CCDS"; ccdsid "CCDS35882.1"; havana_gene "OTTMUSG00000034993.1"; havana_transcript "OTTMUST00000088986.1";
chr10	HAVANA	exon	38988583	38988646	0	+	.	gene_id "ENSMUSG00000142525.1"; transcript_id "ENSMUST00000371534.1"; gene_type "lncRNA"; gene_name "ENSMUSG00000142525"; transcript_type "lncRNA"; transcript_name "ENSMUST00000371534"; exon_number 1; exon_id "ENSMUSE00001731002.1"; level 2; tag "Ensembl_canonical"; tag "GENCODE_Primary"; tag "TAGENE";
chr10	HAVANA	gene	38988583	38990131	0	+	.	gene_id "ENSMUSG00000142525.1"; gene_type "lncRNA"; gene_name "ENSMUSG00000142525"; level 2;
chr10	HAVANA	transcript	38988583	38990131	0	+	.	gene_id "ENSMUSG00000142525.1"; transcript_id "ENSMUST00000371534.1"; gene_type "lncRNA"; gene_name "ENSMUSG00000142525"; transcript_type "lncRNA"; transcript_name "ENSMUST00000371534"; level 2; tag "Ensembl_canonical"; tag "GENCODE_Primary"; tag "TAGENE";
chr10	HAVANA	exon	38988586	38988717	0	+	.	gene_id "ENSMUSG00000142525.1"; transcript_id "ENSMUST00000371535.1"; gene_type "lncRNA"; gene_name "ENSMUSG00000142525"; transcript_type "lncRNA"; transcript_name "ENSMUST00000371535"; exon_number 1; exon_id "ENSMUSE00001731003.1"; level 2; tag "basic"; tag "TAGENE";
chr10	HAVANA	transcript	38988586	38990131	0	+	.	gene_id "ENSMUSG00000142525.1"; transcript_id "ENSMUST00000371535.1"; gene_type "lncRNA"; gene_name "ENSMUSG00000142525"; transcript_type "lncRNA"; transcript_name "ENSMUST00000371535"; level 2; tag "basic"; tag "TAGENE";
chr10	HAVANA	exon	38989022	38989217	0	+	.	gene_id "ENSMUSG00000142525.1"; transcript_id "ENSMUST00000371534.1"; gene_type "lncRNA"; gene_name "ENSMUSG00000142525"; transcript_type "lncRNA"; transcript_name "ENSMUST00000371534"; exon_number 2; exon_id "ENSMUSE00001731000.1"; level 2; tag "Ensembl_canonical"; tag "GENCODE_Primary"; tag "TAGENE";
chr10	HAVANA	exon	38989022	38989217	0	+	.	gene_id "ENSMUSG00000142525.1"; transcript_id "ENSMUST00000371535.1"; gene_type "lncRNA"; gene_name "ENSMUSG00000142525"; transcript_type "lncRNA"; transcript_name "ENSMUST00000371535"; exon_number 2; exon_id "ENSMUSE00001731000.1"; level 2; tag "basic"; tag "TAGENE";
chr10	HAVANA	exon	38989934	38990131	0	+	.	gene_id "ENSMUSG00000142525.1"; transcript_id "ENSMUST00000371534.1"; gene_type "lncRNA"; gene_name "ENSMUSG00000142525"; transcript_type "lncRNA"; transcript_name "ENSMUST00000371534"; exon_number 3; exon_id "ENSMUSE00001731001.1"; level 2; tag "Ensembl_canonical"; tag "GENCODE_Primary"; tag "TAGENE";
chr10	HAVANA	exon	38989934	38990131	0	+	.	gene_id "ENSMUSG00000142525.1"; transcript_id "ENSMUST00000371535.1"; gene_type "lncRNA"; gene_name "ENSMUSG00000142525"; transcript_type "lncRNA"; transcript_name "ENSMUST00000371535"; exon_number 3; exon_id "ENSMUSE00001731001.1"; level 2; tag "basic"; tag "TAGENE";
chr10	sragcm37_ss	exon	38997526	38997760	0.00338586428901035	+	.	gene_id "ENSMUSG00000019846.12"; transcript_id "ENSMUSG00000019846.12_tx_4"; exon_id "chr10_38997526_38997760_+"; exonnum "39"; txlen "6029";
chr10	HAVANA	exon	39009972	39010275	0	+	.	gene_id "ENSMUSG00000019845.9"; transcript_id "ENSMUST00000213237.2"; gene_type "protein_coding"; gene_name "Tube1"; transcript_type "retained_intron"; transcript_name "Tube1-202"; exon_number 1; exon_id "ENSMUSE00001405107.2"; level 2; transcript_support_level "3"; mgi_id "MGI:1919174"; havana_gene "OTTMUSG00000063414.1"; havana_transcript "OTTMUST00000154514.1";
chr10	HAVANA	transcript	39009972	39020412	0	+	.	gene_id "ENSMUSG00000019845.9"; transcript_id "ENSMUST00000213237.2"; gene_type "protein_coding"; gene_name "Tube1"; transcript_type "retained_intron"; transcript_name "Tube1-202"; level 2; transcript_support_level "3"; mgi_id "MGI:1919174"; havana_gene "OTTMUSG00000063414.1"; havana_transcript "OTTMUST00000154514.1";
chr10	HAVANA	gene	39009972	39028538	0	+	.	gene_id "ENSMUSG00000019845.9"; gene_type "protein_coding"; gene_name "Tube1"; level 2; mgi_id "MGI:1919174"; havana_gene "OTTMUSG00000063414.1";
chr10	HAVANA	UTR	39010019	39010078	0	+	.	gene_id "ENSMUSG00000019845.9"; transcript_id "ENSMUST00000019991.8"; gene_type "protein_coding"; gene_name "Tube1"; transcript_type "protein_coding"; transcript_name "Tube1-201"; exon_number 1; exon_id "ENSMUSE00000576625.7"; level 2; protein_id "ENSMUSP00000019991.8"; transcript_support_level "1"; mgi_id "MGI:1919174"; tag "basic"; tag "Ensembl_canonical"; tag "GENCODE_Primary"; tag "appris_principal_1"; tag "CCDS"; ccdsid "CCDS23787.1"; havana_gene "OTTMUSG00000063414.1"; havana_transcript "OTTMUST00000154515.1";
chr10	HAVANA	exon	39010019	39010103	0	+	.	gene_id "ENSMUSG00000019845.9"; transcript_id "ENSMUST00000019991.8"; gene_type "protein_coding"; gene_name "Tube1"; transcript_type "protein_coding"; transcript_name "Tube1-201"; exon_number 1; exon_id "ENSMUSE00000576625.7"; level 2; protein_id "ENSMUSP00000019991.8"; transcript_support_level "1"; mgi_id "MGI:1919174"; tag "basic"; tag "Ensembl_canonical"; tag "GENCODE_Primary"; tag "appris_principal_1"; tag "CCDS"; ccdsid "CCDS23787.1"; havana_gene "OTTMUSG00000063414.1"; havana_transcript "OTTMUST00000154515.1";
chr10	HAVANA	transcript	39010019	39027054	0	+	.	gene_id "ENSMUSG00000019845.9"; transcript_id "ENSMUST00000019991.8"; gene_type "protein_coding"; gene_name "Tube1"; transcript_type "protein_coding"; transcript_name "Tube1-201"; level 2; protein_id "ENSMUSP00000019991.8"; transcript_support_level "1"; mgi_id "MGI:1919174"; tag "basic"; tag "Ensembl_canonical"; tag "GENCODE_Primary"; tag "appris_principal_1"; tag "CCDS"; ccdsid "CCDS23787.1"; havana_gene "OTTMUSG00000063414.1"; havana_transcript "OTTMUST00000154515.1";
chr10	HAVANA	exon	39010023	39010103	0	+	.	gene_id "ENSMUSG00000019845.9"; transcript_id "ENSMUST00000217214.2"; gene_type "protein_coding"; gene_name "Tube1"; transcript_type "retained_intron"; transcript_name "Tube1-206"; exon_number 1; exon_id "ENSMUSE00001397238.2"; level 2; transcript_support_level "1"; mgi_id "MGI:1919174"; havana_gene "OTTMUSG00000063414.1"; havana_transcript "OTTMUST00000154516.1";
chr10	HAVANA	transcript	39010023	39017982	0	+	.	gene_id "ENSMUSG00000019845.9"; transcript_id "ENSMUST00000217214.2"; gene_type "protein_coding"; gene_name "Tube1"; transcript_type "retained_intron"; transcript_name "Tube1-206"; level 2; transcript_support_level "1"; mgi_id "MGI:1919174"; havana_gene "OTTMUSG00000063414.1"; havana_transcript "OTTMUST00000154516.1";
chr10	HAVANA	UTR	39010064	39010078	0	+	.	gene_id "ENSMUSG00000019845.9"; transcript_id "ENSMUST00000213459.2"; gene_type "protein_coding"; gene_name "Tube1"; transcript_type "nonsense_mediated_decay"; transcript_name "Tube1-203"; exon_number 1; exon_id "ENSMUSE00001397476.2"; level 2; protein_id "ENSMUSP00000150602.2"; transcript_support_level "1"; mgi_id "MGI:1919174"; havana_gene "OTTMUSG00000063414.1"; havana_transcript "OTTMUST00000154517.1";
chr10	HAVANA	exon	39010064	39010103	0	+	.	gene_id "ENSMUSG00000019845.9"; transcript_id "ENSMUST00000213459.2"; gene_type "protein_coding"; gene_name "Tube1"; transcript_type "nonsense_mediated_decay"; transcript_name "Tube1-203"; exon_number 1; exon_id "ENSMUSE00001397476.2"; level 2; protein_id "ENSMUSP00000150602.2"; transcript_support_level "1"; mgi_id "MGI:1919174"; havana_gene "OTTMUSG00000063414.1"; havana_transcript "OTTMUST00000154517.1";
chr10	HAVANA	transcript	39010064	39028538	0	+	.	gene_id "ENSMUSG00000019845.9"; transcript_id "ENSMUST00000213459.2"; gene_type "protein_coding"; gene_name "Tube1"; transcript_type "nonsense_mediated_decay"; transcript_name "Tube1-203"; level 2; protein_id "ENSMUSP00000150602.2"; transcript_support_level "1"; mgi_id "MGI:1919174"; havana_gene "OTTMUSG00000063414.1"; havana_transcript "OTTMUST00000154517.1";
chr10	HAVANA	start_codon	39010079	39010081	0	+	0	gene_id "ENSMUSG00000019845.9"; transcript_id "ENSMUST00000019991.8"; gene_type "protein_coding"; gene_name "Tube1"; transcript_type "protein_coding"; transcript_name "Tube1-201"; exon_number 1; exon_id "ENSMUSE00000576625.7"; level 2; protein_id "ENSMUSP00000019991.8"; transcript_support_level "1"; mgi_id "MGI:1919174"; tag "basic"; tag "Ensembl_canonical"; tag "GENCODE_Primary"; tag "appris_principal_1"; tag "CCDS"; ccdsid "CCDS23787.1"; havana_gene "OTTMUSG00000063414.1"; havana_transcript "OTTMUST00000154515.1";
chr10	HAVANA	start_codon	39010079	39010081	0	+	0	gene_id "ENSMUSG00000019845.9"; transcript_id "ENSMUST00000213459.2"; gene_type "protein_coding"; gene_name "Tube1"; transcript_type "nonsense_mediated_decay"; transcript_name "Tube1-203"; exon_number 1; exon_id "ENSMUSE00001397476.2"; level 2; protein_id "ENSMUSP00000150602.2"; transcript_support_level "1"; mgi_id "MGI:1919174"; havana_gene "OTTMUSG00000063414.1"; havana_transcript "OTTMUST00000154517.1";
chr10	HAVANA	CDS	39010079	39010103	0	+	0	gene_id "ENSMUSG00000019845.9"; transcript_id "ENSMUST00000019991.8"; gene_type "protein_coding"; gene_name "Tube1"; transcript_type "protein_coding"; transcript_name "Tube1-201"; exon_number 1; exon_id "ENSMUSE00000576625.7"; level 2; protein_id "ENSMUSP00000019991.8"; transcript_support_level "1"; mgi_id "MGI:1919174"; tag "basic"; tag "Ensembl_canonical"; tag "GENCODE_Primary"; tag "appris_principal_1"; tag "CCDS"; ccdsid "CCDS23787.1"; havana_gene "OTTMUSG00000063414.1"; havana_transcript "OTTMUST00000154515.1";
chr10	HAVANA	CDS	39010079	39010103	0	+	0	gene_id "ENSMUSG00000019845.9"; transcript_id "ENSMUST00000213459.2"; gene_type "protein_coding"; gene_name "Tube1"; transcript_type "nonsense_mediated_decay"; transcript_name "Tube1-203"; exon_number 1; exon_id "ENSMUSE00001397476.2"; level 2; protein_id "ENSMUSP00000150602.2"; transcript_support_level "1"; mgi_id "MGI:1919174"; havana_gene "OTTMUSG00000063414.1"; havana_transcript "OTTMUST00000154517.1";
chr10	HAVANA	exon	39010202	39010275	0	+	.	gene_id "ENSMUSG00000019845.9"; transcript_id "ENSMUST00000019991.8"; gene_type "protein_coding"; gene_name "Tube1"; transcript_type "protein_coding"; transcript_name "Tube1-201"; exon_number 2; exon_id "ENSMUSE00000332215.3"; level 2; protein_id "ENSMUSP00000019991.8"; transcript_support_level "1"; mgi_id "MGI:1919174"; tag "basic"; tag "Ensembl_canonical"; tag "GENCODE_Primary"; tag "appris_principal_1"; tag "CCDS"; ccdsid "CCDS23787.1"; havana_gene "OTTMUSG00000063414.1"; havana_transcript "OTTMUST00000154515.1";
chr10	HAVANA	CDS	39010202	39010275	0	+	2	gene_id "ENSMUSG00000019845.9"; transcript_id "ENSMUST00000019991.8"; gene_type "protein_coding"; gene_name "Tube1"; transcript_type "protein_coding"; transcript_name "Tube1-201"; exon_number 2; exon_id "ENSMUSE00000332215.3"; level 2; protein_id "ENSMUSP00000019991.8"; transcript_support_level "1"; mgi_id "MGI:1919174"; tag "basic"; tag "Ensembl_canonical"; tag "GENCODE_Primary"; tag "appris_principal_1"; tag "CCDS"; ccdsid "CCDS23787.1"; havana_gene "OTTMUSG00000063414.1"; havana_transcript "OTTMUST00000154515.1";
chr10	HAVANA	exon	39010202	39010275	0	+	.	gene_id "ENSMUSG00000019845.9"; transcript_id "ENSMUST00000217214.2"; gene_type "protein_coding"; gene_name "Tube1"; transcript_type "retained_intron"; transcript_name "Tube1-206"; exon_number 2; exon_id "ENSMUSE00001402836.2"; level 2; transcript_support_level "1"; mgi_id "MGI:1919174"; havana_gene "OTTMUSG00000063414.1"; havana_transcript "OTTMUST00000154516.1";
chr10	HAVANA	exon	39010202	39010275	0	+	.	gene_id "ENSMUSG00000019845.9"; transcript_id "ENSMUST00000213459.2"; gene_type "protein_coding"; gene_name "Tube1"; transcript_type "nonsense_mediated_decay"; transcript_name "Tube1-203"; exon_number 2; exon_id "ENSMUSE00000332215.3"; level 2; protein_id "ENSMUSP00000150602.2"; transcript_support_level "1"; mgi_id "MGI:1919174"; havana_gene "OTTMUSG00000063414.1"; havana_transcript "OTTMUST00000154517.1";
chr10	HAVANA	CDS	39010202	39010275	0	+	2	gene_id "ENSMUSG00000019845.9"; transcript_id "ENSMUST00000213459.2"; gene_type "protein_coding"; gene_name "Tube1"; transcript_type "nonsense_mediated_decay"; transcript_name "Tube1-203"; exon_number 2; exon_id "ENSMUSE00000332215.3"; level 2; protein_id "ENSMUSP00000150602.2"; transcript_support_level "1"; mgi_id "MGI:1919174"; havana_gene "OTTMUSG00000063414.1"; havana_transcript "OTTMUST00000154517.1";
chr10	HAVANA	exon	39010984	39011036	0	+	.	gene_id "ENSMUSG00000019845.9"; transcript_id "ENSMUST00000213237.2"; gene_type "protein_coding"; gene_name "Tube1"; transcript_type "retained_intron"; transcript_name "Tube1-202"; exon_number 2; exon_id "ENSMUSE00001398471.2"; level 2; transcript_support_level "3"; mgi_id "MGI:1919174"; havana_gene "OTTMUSG00000063414.1"; havana_transcript "OTTMUST00000154514.1";
chr10	HAVANA	exon	39010984	39011036	0	+	.	gene_id "ENSMUSG00000019845.9"; transcript_id "ENSMUST00000019991.8"; gene_type "protein_coding"; gene_name "Tube1"; transcript_type "protein_coding"; transcript_name "Tube1-201"; exon_number 3; exon_id "ENSMUSE00000098484.2"; level 2; protein_id "ENSMUSP00000019991.8"; transcript_support_level "1"; mgi_id "MGI:1919174"; tag "basic"; tag "Ensembl_canonical"; tag "GENCODE_Primary"; tag "appris_principal_1"; tag "CCDS"; ccdsid "CCDS23787.1"; havana_gene "OTTMUSG00000063414.1"; havana_transcript "OTTMUST00000154515.1";
chr10	HAVANA	CDS	39010984	39011036	0	+	0	gene_id "ENSMUSG00000019845.9"; transcript_id "ENSMUST00000019991.8"; gene_type "protein_coding"; gene_name "Tube1"; transcript_type "protein_coding"; transcript_name "Tube1-201"; exon_number 3; exon_id "ENSMUSE00000098484.2"; level 2; protein_id "ENSMUSP00000019991.8"; transcript_support_level "1"; mgi_id "MGI:1919174"; tag "basic"; tag "Ensembl_canonical"; tag "GENCODE_Primary"; tag "appris_principal_1"; tag "CCDS"; ccdsid "CCDS23787.1"; havana_gene "OTTMUSG00000063414.1"; havana_transcript "OTTMUST00000154515.1";
chr10	HAVANA	exon	39010984	39011036	0	+	.	gene_id "ENSMUSG00000019845.9"; transcript_id "ENSMUST00000217214.2"; gene_type "protein_coding"; gene_name "Tube1"; transcript_type "retained_intron"; transcript_name "Tube1-206"; exon_number 3; exon_id "ENSMUSE00001398471.2"; level 2; transcript_support_level "1"; mgi_id "MGI:1919174"; havana_gene "OTTMUSG00000063414.1"; havana_transcript "OTTMUST00000154516.1";
chr10	HAVANA	exon	39010984	39011036	0	+	.	gene_id "ENSMUSG00000019845.9"; transcript_id "ENSMUST00000213459.2"; gene_type "protein_coding"; gene_name "Tube1"; transcript_type "nonsense_mediated_decay"; transcript_name "Tube1-203"; exon_number 3; exon_id "ENSMUSE00000098484.2"; level 2; protein_id "ENSMUSP00000150602.2"; transcript_support_level "1"; mgi_id "MGI:1919174"; havana_gene "OTTMUSG00000063414.1"; havana_transcript "OTTMUST00000154517.1";
chr10	HAVANA	CDS	39010984	39011036	0	+	0	gene_id "ENSMUSG00000019845.9"; transcript_id "ENSMUST00000213459.2"; gene_type "protein_coding"; gene_name "Tube1"; transcript_type "nonsense_mediated_decay"; transcript_name "Tube1-203"; exon_number 3; exon_id "ENSMUSE00000098484.2"; level 2; protein_id "ENSMUSP00000150602.2"; transcript_support_level "1"; mgi_id "MGI:1919174"; havana_gene "OTTMUSG00000063414.1"; havana_transcript "OTTMUST00000154517.1";
chr10	HAVANA	exon	39012963	39013187	0	+	.	gene_id "ENSMUSG00000019845.9"; transcript_id "ENSMUST00000213898.2"; gene_type "protein_coding"; gene_name "Tube1"; transcript_type "protein_coding_CDS_not_defined"; transcript_name "Tube1-204"; exon_number 1; exon_id "ENSMUSE00001399810.2"; level 2; transcript_support_level "1"; mgi_id "MGI:1919174"; havana_gene "OTTMUSG00000063414.1"; havana_transcript "OTTMUST00000154518.1";
chr10	HAVANA	transcript	39012963	39025722	0	+	.	gene_id "ENSMUSG00000019845.9"; transcript_id "ENSMUST00000213898.2"; gene_type "protein_coding"; gene_name "Tube1"; transcript_type "protein_coding_CDS_not_defined"; transcript_name "Tube1-204"; level 2; transcript_support_level "1"; mgi_id "MGI:1919174"; havana_gene "OTTMUSG00000063414.1"; havana_transcript "OTTMUST00000154518.1";
chr10	HAVANA	exon	39013130	39013187	0	+	.	gene_id "ENSMUSG00000019845.9"; transcript_id "ENSMUST00000213237.2"; gene_type "protein_coding"; gene_name "Tube1"; transcript_type "retained_intron"; transcript_name "Tube1-202"; exon_number 3; exon_id "ENSMUSE00001405583.2"; level 2; transcript_support_level "3"; mgi_id "MGI:1919174"; havana_gene "OTTMUSG00000063414.1"; havana_transcript "OTTMUST00000154514.1";
chr10	HAVANA	exon	39013130	39013187	0	+	.	gene_id "ENSMUSG00000019845.9"; transcript_id "ENSMUST00000019991.8"; gene_type "protein_coding"; gene_name "Tube1"; transcript_type "protein_coding"; transcript_name "Tube1-201"; exon_number 4; exon_id "ENSMUSE00000098486.2"; level 2; protein_id "ENSMUSP00000019991.8"; transcript_support_level "1"; mgi_id "MGI:1919174"; tag "basic"; tag "Ensembl_canonical"; tag "GENCODE_Primary"; tag "appris_principal_1"; tag "CCDS"; ccdsid "CCDS23787.1"; havana_gene "OTTMUSG00000063414.1"; havana_transcript "OTTMUST00000154515.1";
chr10	HAVANA	CDS	39013130	39013187	0	+	1	gene_id "ENSMUSG00000019845.9"; transcript_id "ENSMUST00000019991.8"; gene_type "protein_coding"; gene_name "Tube1"; transcript_type "protein_coding"; transcript_name "Tube1-201"; exon_number 4; exon_id "ENSMUSE00000098486.2"; level 2; protein_id "ENSMUSP00000019991.8"; transcript_support_level "1"; mgi_id "MGI:1919174"; tag "basic"; tag "Ensembl_canonical"; tag "GENCODE_Primary"; tag "appris_principal_1"; tag "CCDS"; ccdsid "CCDS23787.1"; havana_gene "OTTMUSG00000063414.1"; havana_transcript "OTTMUST00000154515.1";
chr10	HAVANA	exon	39013130	39013187	0	+	.	gene_id "ENSMUSG00000019845.9"; transcript_id "ENSMUST00000217214.2"; gene_type "protein_coding"; gene_name "Tube1"; transcript_type "retained_intron"; transcript_name "Tube1-206"; exon_number 4; exon_id "ENSMUSE00001405583.2"; level 2; transcript_support_level "1"; mgi_id "MGI:1919174"; havana_gene "OTTMUSG00000063414.1"; havana_transcript "OTTMUST00000154516.1";
chr10	HAVANA	exon	39013130	39013187	0	+	.	gene_id "ENSMUSG00000019845.9"; transcript_id "ENSMUST00000213459.2"; gene_type "protein_coding"; gene_name "Tube1"; transcript_type "nonsense_mediated_decay"; transcript_name "Tube1-203"; exon_number 4; exon_id "ENSMUSE00000098486.2"; level 2; protein_id "ENSMUSP00000150602.2"; transcript_support_level "1"; mgi_id "MGI:1919174"; havana_gene "OTTMUSG00000063414.1"; havana_transcript "OTTMUST00000154517.1";
chr10	HAVANA	CDS	39013130	39013187	0	+	1	gene_id "ENSMUSG00000019845.9"; transcript_id "ENSMUST00000213459.2"; gene_type "protein_coding"; gene_name "Tube1"; transcript_type "nonsense_mediated_decay"; transcript_name "Tube1-203"; exon_number 4; exon_id "ENSMUSE00000098486.2"; level 2; protein_id "ENSMUSP00000150602.2"; transcript_support_level "1"; mgi_id "MGI:1919174"; havana_gene "OTTMUSG00000063414.1"; havana_transcript "OTTMUST00000154517.1";
chr10	HAVANA	exon	39016819	39016934	0	+	.	gene_id "ENSMUSG00000019845.9"; transcript_id "ENSMUST00000213237.2"; gene_type "protein_coding"; gene_name "Tube1"; transcript_type "retained_intron"; transcript_name "Tube1-202"; exon_number 4; exon_id "ENSMUSE00001401275.2"; level 2; transcript_support_level "3"; mgi_id "MGI:1919174"; havana_gene "OTTMUSG00000063414.1"; havana_transcript "OTTMUST00000154514.1";
chr10	HAVANA	exon	39016819	39016934	0	+	.	gene_id "ENSMUSG00000019845.9"; transcript_id "ENSMUST00000019991.8"; gene_type "protein_coding"; gene_name "Tube1"; transcript_type "protein_coding"; transcript_name "Tube1-201"; exon_number 5; exon_id "ENSMUSE00000098491.2"; level 2; protein_id "ENSMUSP00000019991.8"; transcript_support_level "1"; mgi_id "MGI:1919174"; tag "basic"; tag "Ensembl_canonical"; tag "GENCODE_Primary"; tag "appris_principal_1"; tag "CCDS"; ccdsid "CCDS23787.1"; havana_gene "OTTMUSG00000063414.1"; havana_transcript "OTTMUST00000154515.1";
chr10	HAVANA	CDS	39016819	39016934	0	+	0	gene_id "ENSMUSG00000019845.9"; transcript_id "ENSMUST00000019991.8"; gene_type "protein_coding"; gene_name "Tube1"; transcript_type "protein_coding"; transcript_name "Tube1-201"; exon_number 5; exon_id "ENSMUSE00000098491.2"; level 2; protein_id "ENSMUSP00000019991.8"; transcript_support_level "1"; mgi_id "MGI:1919174"; tag "basic"; tag "Ensembl_canonical"; tag "GENCODE_Primary"; tag "appris_principal_1"; tag "CCDS"; ccdsid "CCDS23787.1"; havana_gene "OTTMUSG00000063414.1"; havana_transcript "OTTMUST00000154515.1";
chr10	HAVANA	exon	39016819	39016934	0	+	.	gene_id "ENSMUSG00000019845.9"; transcript_id "ENSMUST00000213459.2"; gene_type "protein_coding"; gene_name "Tube1"; transcript_type "nonsense_mediated_decay"; transcript_name "Tube1-203"; exon_number 5; exon_id "ENSMUSE00000098491.2"; level 2; protein_id "ENSMUSP00000150602.2"; transcript_support_level "1"; mgi_id "MGI:1919174"; havana_gene "OTTMUSG00000063414.1"; havana_transcript "OTTMUST00000154517.1";
chr10	HAVANA	CDS	39016819	39016934	0	+	0	gene_id "ENSMUSG00000019845.9"; transcript_id "ENSMUST00000213459.2"; gene_type "protein_coding"; gene_name "Tube1"; transcript_type "nonsense_mediated_decay"; transcript_name "Tube1-203"; exon_number 5; exon_id "ENSMUSE00000098491.2"; level 2; protein_id "ENSMUSP00000150602.2"; transcript_support_level "1"; mgi_id "MGI:1919174"; havana_gene "OTTMUSG00000063414.1"; havana_transcript "OTTMUST00000154517.1";
chr10	HAVANA	exon	39016819	39016934	0	+	.	gene_id "ENSMUSG00000019845.9"; transcript_id "ENSMUST00000213898.2"; gene_type "protein_coding"; gene_name "Tube1"; transcript_type "protein_coding_CDS_not_defined"; transcript_name "Tube1-204"; exon_number 2; exon_id "ENSMUSE00001401275.2"; level 2; transcript_support_level "1"; mgi_id "MGI:1919174"; havana_gene "OTTMUSG00000063414.1"; havana_transcript "OTTMUST00000154518.1";
chr10	HAVANA	exon	39016819	39017982	0	+	.	gene_id "ENSMUSG00000019845.9"; transcript_id "ENSMUST00000217214.2"; gene_type "protein_coding"; gene_name "Tube1"; transcript_type "retained_intron"; transcript_name "Tube1-206"; exon_number 5; exon_id "ENSMUSE00001396082.2"; level 2; transcript_support_level "1"; mgi_id "MGI:1919174"; havana_gene "OTTMUSG00000063414.1"; havana_transcript "OTTMUST00000154516.1";
chr10	HAVANA	exon	39018251	39018372	0	+	.	gene_id "ENSMUSG00000019845.9"; transcript_id "ENSMUST00000213237.2"; gene_type "protein_coding"; gene_name "Tube1"; transcript_type "retained_intron"; transcript_name "Tube1-202"; exon_number 5; exon_id "ENSMUSE00001402103.2"; level 2; transcript_support_level "3"; mgi_id "MGI:1919174"; havana_gene "OTTMUSG00000063414.1"; havana_transcript "OTTMUST00000154514.1";
chr10	HAVANA	exon	39018251	39018372	0	+	.	gene_id "ENSMUSG00000019845.9"; transcript_id "ENSMUST00000019991.8"; gene_type "protein_coding"; gene_name "Tube1"; transcript_type "protein_coding"; transcript_name "Tube1-201"; exon_number 6; exon_id "ENSMUSE00000315651.2"; level 2; protein_id "ENSMUSP00000019991.8"; transcript_support_level "1"; mgi_id "MGI:1919174"; tag "basic"; tag "Ensembl_canonical"; tag "GENCODE_Primary"; tag "appris_principal_1"; tag "CCDS"; ccdsid "CCDS23787.1"; havana_gene "OTTMUSG00000063414.1"; havana_transcript "OTTMUST00000154515.1";
chr10	HAVANA	CDS	39018251	39018372	0	+	1	gene_id "ENSMUSG00000019845.9"; transcript_id "ENSMUST00000019991.8"; gene_type "protein_coding"; gene_name "Tube1"; transcript_type "protein_coding"; transcript_name "Tube1-201"; exon_number 6; exon_id "ENSMUSE00000315651.2"; level 2; protein_id "ENSMUSP00000019991.8"; transcript_support_level "1"; mgi_id "MGI:1919174"; tag "basic"; tag "Ensembl_canonical"; tag "GENCODE_Primary"; tag "appris_principal_1"; tag "CCDS"; ccdsid "CCDS23787.1"; havana_gene "OTTMUSG00000063414.1"; havana_transcript "OTTMUST00000154515.1";
chr10	HAVANA	exon	39018251	39018372	0	+	.	gene_id "ENSMUSG00000019845.9"; transcript_id "ENSMUST00000213459.2"; gene_type "protein_coding"; gene_name "Tube1"; transcript_type "nonsense_mediated_decay"; transcript_name "Tube1-203"; exon_number 6; exon_id "ENSMUSE00000315651.2"; level 2; protein_id "ENSMUSP00000150602.2"; transcript_support_level "1"; mgi_id "MGI:1919174"; havana_gene "OTTMUSG00000063414.1"; havana_transcript "OTTMUST00000154517.1";
chr10	HAVANA	CDS	39018251	39018372	0	+	1	gene_id "ENSMUSG00000019845.9"; transcript_id "ENSMUST00000213459.2"; gene_type "protein_coding"; gene_name "Tube1"; transcript_type "nonsense_mediated_decay"; transcript_name "Tube1-203"; exon_number 6; exon_id "ENSMUSE00000315651.2"; level 2; protein_id "ENSMUSP00000150602.2"; transcript_support_level "1"; mgi_id "MGI:1919174"; havana_gene "OTTMUSG00000063414.1"; havana_transcript "OTTMUST00000154517.1";
chr10	HAVANA	exon	39018251	39018372	0	+	.	gene_id "ENSMUSG00000019845.9"; transcript_id "ENSMUST00000213898.2"; gene_type "protein_coding"; gene_name "Tube1"; transcript_type "protein_coding_CDS_not_defined"; transcript_name "Tube1-204"; exon_number 3; exon_id "ENSMUSE00001402103.2"; level 2; transcript_support_level "1"; mgi_id "MGI:1919174"; havana_gene "OTTMUSG00000063414.1"; havana_transcript "OTTMUST00000154518.1";
chr10	HAVANA	exon	39019140	39021709	0	+	.	gene_id "ENSMUSG00000019845.9"; transcript_id "ENSMUST00000214493.2"; gene_type "protein_coding"; gene_name "Tube1"; transcript_type "retained_intron"; transcript_name "Tube1-205"; exon_number 1; exon_id "ENSMUSE00001395163.2"; level 2; transcript_support_level "1"; mgi_id "MGI:1919174"; havana_gene "OTTMUSG00000063414.1"; havana_transcript "OTTMUST00000154519.1";
chr10	HAVANA	transcript	39019140	39026093	0	+	.	gene_id "ENSMUSG00000019845.9"; transcript_id "ENSMUST00000214493.2"; gene_type "protein_coding"; gene_name "Tube1"; transcript_type "retained_intron"; transcript_name "Tube1-205"; level 2; transcript_support_level "1"; mgi_id "MGI:1919174"; havana_gene "OTTMUSG00000063414.1"; havana_transcript "OTTMUST00000154519.1";
chr10	HAVANA	exon	39020371	39020412	0	+	.	gene_id "ENSMUSG00000019845.9"; transcript_id "ENSMUST00000213237.2"; gene_type "protein_coding"; gene_name "Tube1"; transcript_type "retained_intron"; transcript_name "Tube1-202"; exon_number 6; exon_id "ENSMUSE00001399282.2"; level 2; transcript_support_level "3"; mgi_id "MGI:1919174"; havana_gene "OTTMUSG00000063414.1"; havana_transcript "OTTMUST00000154514.1";
```
