## Supplementary material for "Significantly Improved Mouse and Rat Genome Annotation Using Sequence Read Archive RNA-seq Data": mouse_SRA_GENCODE_M37.gtf: mouse_SRA_GENCODE_M37.gtf (part 119 of 1572)

```
chr10	HAVANA	exon	39020371	39020558	0	+	.	gene_id "ENSMUSG00000019845.9"; transcript_id "ENSMUST00000019991.8"; gene_type "protein_coding"; gene_name "Tube1"; transcript_type "protein_coding"; transcript_name "Tube1-201"; exon_number 7; exon_id "ENSMUSE00000355384.2"; level 2; protein_id "ENSMUSP00000019991.8"; transcript_support_level "1"; mgi_id "MGI:1919174"; tag "basic"; tag "Ensembl_canonical"; tag "GENCODE_Primary"; tag "appris_principal_1"; tag "CCDS"; ccdsid "CCDS23787.1"; havana_gene "OTTMUSG00000063414.1"; havana_transcript "OTTMUST00000154515.1";
chr10	HAVANA	CDS	39020371	39020558	0	+	2	gene_id "ENSMUSG00000019845.9"; transcript_id "ENSMUST00000019991.8"; gene_type "protein_coding"; gene_name "Tube1"; transcript_type "protein_coding"; transcript_name "Tube1-201"; exon_number 7; exon_id "ENSMUSE00000355384.2"; level 2; protein_id "ENSMUSP00000019991.8"; transcript_support_level "1"; mgi_id "MGI:1919174"; tag "basic"; tag "Ensembl_canonical"; tag "GENCODE_Primary"; tag "appris_principal_1"; tag "CCDS"; ccdsid "CCDS23787.1"; havana_gene "OTTMUSG00000063414.1"; havana_transcript "OTTMUST00000154515.1";
chr10	HAVANA	exon	39020371	39020558	0	+	.	gene_id "ENSMUSG00000019845.9"; transcript_id "ENSMUST00000213459.2"; gene_type "protein_coding"; gene_name "Tube1"; transcript_type "nonsense_mediated_decay"; transcript_name "Tube1-203"; exon_number 7; exon_id "ENSMUSE00000355384.2"; level 2; protein_id "ENSMUSP00000150602.2"; transcript_support_level "1"; mgi_id "MGI:1919174"; havana_gene "OTTMUSG00000063414.1"; havana_transcript "OTTMUST00000154517.1";
chr10	HAVANA	CDS	39020371	39020558	0	+	2	gene_id "ENSMUSG00000019845.9"; transcript_id "ENSMUST00000213459.2"; gene_type "protein_coding"; gene_name "Tube1"; transcript_type "nonsense_mediated_decay"; transcript_name "Tube1-203"; exon_number 7; exon_id "ENSMUSE00000355384.2"; level 2; protein_id "ENSMUSP00000150602.2"; transcript_support_level "1"; mgi_id "MGI:1919174"; havana_gene "OTTMUSG00000063414.1"; havana_transcript "OTTMUST00000154517.1";
chr10	HAVANA	exon	39020371	39020568	0	+	.	gene_id "ENSMUSG00000019845.9"; transcript_id "ENSMUST00000213898.2"; gene_type "protein_coding"; gene_name "Tube1"; transcript_type "protein_coding_CDS_not_defined"; transcript_name "Tube1-204"; exon_number 4; exon_id "ENSMUSE00001394843.2"; level 2; transcript_support_level "1"; mgi_id "MGI:1919174"; havana_gene "OTTMUSG00000063414.1"; havana_transcript "OTTMUST00000154518.1";
chr10	HAVANA	exon	39020752	39020927	0	+	.	gene_id "ENSMUSG00000019845.9"; transcript_id "ENSMUST00000019991.8"; gene_type "protein_coding"; gene_name "Tube1"; transcript_type "protein_coding"; transcript_name "Tube1-201"; exon_number 8; exon_id "ENSMUSE00000401157.2"; level 2; protein_id "ENSMUSP00000019991.8"; transcript_support_level "1"; mgi_id "MGI:1919174"; tag "basic"; tag "Ensembl_canonical"; tag "GENCODE_Primary"; tag "appris_principal_1"; tag "CCDS"; ccdsid "CCDS23787.1"; havana_gene "OTTMUSG00000063414.1"; havana_transcript "OTTMUST00000154515.1";
chr10	HAVANA	CDS	39020752	39020927	0	+	0	gene_id "ENSMUSG00000019845.9"; transcript_id "ENSMUST00000019991.8"; gene_type "protein_coding"; gene_name "Tube1"; transcript_type "protein_coding"; transcript_name "Tube1-201"; exon_number 8; exon_id "ENSMUSE00000401157.2"; level 2; protein_id "ENSMUSP00000019991.8"; transcript_support_level "1"; mgi_id "MGI:1919174"; tag "basic"; tag "Ensembl_canonical"; tag "GENCODE_Primary"; tag "appris_principal_1"; tag "CCDS"; ccdsid "CCDS23787.1"; havana_gene "OTTMUSG00000063414.1"; havana_transcript "OTTMUST00000154515.1";
chr10	HAVANA	exon	39020752	39020927	0	+	.	gene_id "ENSMUSG00000019845.9"; transcript_id "ENSMUST00000213898.2"; gene_type "protein_coding"; gene_name "Tube1"; transcript_type "protein_coding_CDS_not_defined"; transcript_name "Tube1-204"; exon_number 5; exon_id "ENSMUSE00001399440.2"; level 2; transcript_support_level "1"; mgi_id "MGI:1919174"; havana_gene "OTTMUSG00000063414.1"; havana_transcript "OTTMUST00000154518.1";
chr10	HAVANA	CDS	39021569	39021580	0	+	0	gene_id "ENSMUSG00000019845.9"; transcript_id "ENSMUST00000213459.2"; gene_type "protein_coding"; gene_name "Tube1"; transcript_type "nonsense_mediated_decay"; transcript_name "Tube1-203"; exon_number 8; exon_id "ENSMUSE00001401897.2"; level 2; protein_id "ENSMUSP00000150602.2"; transcript_support_level "1"; mgi_id "MGI:1919174"; havana_gene "OTTMUSG00000063414.1"; havana_transcript "OTTMUST00000154517.1";
chr10	HAVANA	exon	39021569	39021709	0	+	.	gene_id "ENSMUSG00000019845.9"; transcript_id "ENSMUST00000019991.8"; gene_type "protein_coding"; gene_name "Tube1"; transcript_type "protein_coding"; transcript_name "Tube1-201"; exon_number 9; exon_id "ENSMUSE00000098497.2"; level 2; protein_id "ENSMUSP00000019991.8"; transcript_support_level "1"; mgi_id "MGI:1919174"; tag "basic"; tag "Ensembl_canonical"; tag "GENCODE_Primary"; tag "appris_principal_1"; tag "CCDS"; ccdsid "CCDS23787.1"; havana_gene "OTTMUSG00000063414.1"; havana_transcript "OTTMUST00000154515.1";
chr10	HAVANA	CDS	39021569	39021709	0	+	1	gene_id "ENSMUSG00000019845.9"; transcript_id "ENSMUST00000019991.8"; gene_type "protein_coding"; gene_name "Tube1"; transcript_type "protein_coding"; transcript_name "Tube1-201"; exon_number 9; exon_id "ENSMUSE00000098497.2"; level 2; protein_id "ENSMUSP00000019991.8"; transcript_support_level "1"; mgi_id "MGI:1919174"; tag "basic"; tag "Ensembl_canonical"; tag "GENCODE_Primary"; tag "appris_principal_1"; tag "CCDS"; ccdsid "CCDS23787.1"; havana_gene "OTTMUSG00000063414.1"; havana_transcript "OTTMUST00000154515.1";
chr10	HAVANA	exon	39021569	39021709	0	+	.	gene_id "ENSMUSG00000019845.9"; transcript_id "ENSMUST00000213459.2"; gene_type "protein_coding"; gene_name "Tube1"; transcript_type "nonsense_mediated_decay"; transcript_name "Tube1-203"; exon_number 8; exon_id "ENSMUSE00001401897.2"; level 2; protein_id "ENSMUSP00000150602.2"; transcript_support_level "1"; mgi_id "MGI:1919174"; havana_gene "OTTMUSG00000063414.1"; havana_transcript "OTTMUST00000154517.1";
chr10	HAVANA	exon	39021569	39021709	0	+	.	gene_id "ENSMUSG00000019845.9"; transcript_id "ENSMUST00000213898.2"; gene_type "protein_coding"; gene_name "Tube1"; transcript_type "protein_coding_CDS_not_defined"; transcript_name "Tube1-204"; exon_number 6; exon_id "ENSMUSE00001399718.2"; level 2; transcript_support_level "1"; mgi_id "MGI:1919174"; havana_gene "OTTMUSG00000063414.1"; havana_transcript "OTTMUST00000154518.1";
chr10	HAVANA	stop_codon	39021581	39021583	0	+	0	gene_id "ENSMUSG00000019845.9"; transcript_id "ENSMUST00000213459.2"; gene_type "protein_coding"; gene_name "Tube1"; transcript_type "nonsense_mediated_decay"; transcript_name "Tube1-203"; exon_number 8; exon_id "ENSMUSE00001401897.2"; level 2; protein_id "ENSMUSP00000150602.2"; transcript_support_level "1"; mgi_id "MGI:1919174"; havana_gene "OTTMUSG00000063414.1"; havana_transcript "OTTMUST00000154517.1";
chr10	HAVANA	UTR	39021581	39021709	0	+	.	gene_id "ENSMUSG00000019845.9"; transcript_id "ENSMUST00000213459.2"; gene_type "protein_coding"; gene_name "Tube1"; transcript_type "nonsense_mediated_decay"; transcript_name "Tube1-203"; exon_number 8; exon_id "ENSMUSE00001401897.2"; level 2; protein_id "ENSMUSP00000150602.2"; transcript_support_level "1"; mgi_id "MGI:1919174"; havana_gene "OTTMUSG00000063414.1"; havana_transcript "OTTMUST00000154517.1";
chr10	HAVANA	exon	39023308	39023448	0	+	.	gene_id "ENSMUSG00000019845.9"; transcript_id "ENSMUST00000019991.8"; gene_type "protein_coding"; gene_name "Tube1"; transcript_type "protein_coding"; transcript_name "Tube1-201"; exon_number 10; exon_id "ENSMUSE00000315630.2"; level 2; protein_id "ENSMUSP00000019991.8"; transcript_support_level "1"; mgi_id "MGI:1919174"; tag "basic"; tag "Ensembl_canonical"; tag "GENCODE_Primary"; tag "appris_principal_1"; tag "CCDS"; ccdsid "CCDS23787.1"; havana_gene "OTTMUSG00000063414.1"; havana_transcript "OTTMUST00000154515.1";
chr10	HAVANA	CDS	39023308	39023448	0	+	1	gene_id "ENSMUSG00000019845.9"; transcript_id "ENSMUST00000019991.8"; gene_type "protein_coding"; gene_name "Tube1"; transcript_type "protein_coding"; transcript_name "Tube1-201"; exon_number 10; exon_id "ENSMUSE00000315630.2"; level 2; protein_id "ENSMUSP00000019991.8"; transcript_support_level "1"; mgi_id "MGI:1919174"; tag "basic"; tag "Ensembl_canonical"; tag "GENCODE_Primary"; tag "appris_principal_1"; tag "CCDS"; ccdsid "CCDS23787.1"; havana_gene "OTTMUSG00000063414.1"; havana_transcript "OTTMUST00000154515.1";
chr10	HAVANA	exon	39023308	39023448	0	+	.	gene_id "ENSMUSG00000019845.9"; transcript_id "ENSMUST00000213459.2"; gene_type "protein_coding"; gene_name "Tube1"; transcript_type "nonsense_mediated_decay"; transcript_name "Tube1-203"; exon_number 9; exon_id "ENSMUSE00001401448.2"; level 2; protein_id "ENSMUSP00000150602.2"; transcript_support_level "1"; mgi_id "MGI:1919174"; havana_gene "OTTMUSG00000063414.1"; havana_transcript "OTTMUST00000154517.1";
chr10	HAVANA	UTR	39023308	39023448	0	+	.	gene_id "ENSMUSG00000019845.9"; transcript_id "ENSMUST00000213459.2"; gene_type "protein_coding"; gene_name "Tube1"; transcript_type "nonsense_mediated_decay"; transcript_name "Tube1-203"; exon_number 9; exon_id "ENSMUSE00001401448.2"; level 2; protein_id "ENSMUSP00000150602.2"; transcript_support_level "1"; mgi_id "MGI:1919174"; havana_gene "OTTMUSG00000063414.1"; havana_transcript "OTTMUST00000154517.1";
chr10	HAVANA	exon	39023308	39023448	0	+	.	gene_id "ENSMUSG00000019845.9"; transcript_id "ENSMUST00000213898.2"; gene_type "protein_coding"; gene_name "Tube1"; transcript_type "protein_coding_CDS_not_defined"; transcript_name "Tube1-204"; exon_number 7; exon_id "ENSMUSE00001401448.2"; level 2; transcript_support_level "1"; mgi_id "MGI:1919174"; havana_gene "OTTMUSG00000063414.1"; havana_transcript "OTTMUST00000154518.1";
chr10	HAVANA	exon	39023308	39023448	0	+	.	gene_id "ENSMUSG00000019845.9"; transcript_id "ENSMUST00000214493.2"; gene_type "protein_coding"; gene_name "Tube1"; transcript_type "retained_intron"; transcript_name "Tube1-205"; exon_number 2; exon_id "ENSMUSE00001401448.2"; level 2; transcript_support_level "1"; mgi_id "MGI:1919174"; havana_gene "OTTMUSG00000063414.1"; havana_transcript "OTTMUST00000154519.1";
chr10	HAVANA	exon	39023759	39023933	0	+	.	gene_id "ENSMUSG00000019845.9"; transcript_id "ENSMUST00000019991.8"; gene_type "protein_coding"; gene_name "Tube1"; transcript_type "protein_coding"; transcript_name "Tube1-201"; exon_number 11; exon_id "ENSMUSE00000098496.2"; level 2; protein_id "ENSMUSP00000019991.8"; transcript_support_level "1"; mgi_id "MGI:1919174"; tag "basic"; tag "Ensembl_canonical"; tag "GENCODE_Primary"; tag "appris_principal_1"; tag "CCDS"; ccdsid "CCDS23787.1"; havana_gene "OTTMUSG00000063414.1"; havana_transcript "OTTMUST00000154515.1";
chr10	HAVANA	CDS	39023759	39023933	0	+	1	gene_id "ENSMUSG00000019845.9"; transcript_id "ENSMUST00000019991.8"; gene_type "protein_coding"; gene_name "Tube1"; transcript_type "protein_coding"; transcript_name "Tube1-201"; exon_number 11; exon_id "ENSMUSE00000098496.2"; level 2; protein_id "ENSMUSP00000019991.8"; transcript_support_level "1"; mgi_id "MGI:1919174"; tag "basic"; tag "Ensembl_canonical"; tag "GENCODE_Primary"; tag "appris_principal_1"; tag "CCDS"; ccdsid "CCDS23787.1"; havana_gene "OTTMUSG00000063414.1"; havana_transcript "OTTMUST00000154515.1";
chr10	HAVANA	exon	39023759	39023933	0	+	.	gene_id "ENSMUSG00000019845.9"; transcript_id "ENSMUST00000213459.2"; gene_type "protein_coding"; gene_name "Tube1"; transcript_type "nonsense_mediated_decay"; transcript_name "Tube1-203"; exon_number 10; exon_id "ENSMUSE00001394991.2"; level 2; protein_id "ENSMUSP00000150602.2"; transcript_support_level "1"; mgi_id "MGI:1919174"; havana_gene "OTTMUSG00000063414.1"; havana_transcript "OTTMUST00000154517.1";
chr10	HAVANA	UTR	39023759	39023933	0	+	.	gene_id "ENSMUSG00000019845.9"; transcript_id "ENSMUST00000213459.2"; gene_type "protein_coding"; gene_name "Tube1"; transcript_type "nonsense_mediated_decay"; transcript_name "Tube1-203"; exon_number 10; exon_id "ENSMUSE00001394991.2"; level 2; protein_id "ENSMUSP00000150602.2"; transcript_support_level "1"; mgi_id "MGI:1919174"; havana_gene "OTTMUSG00000063414.1"; havana_transcript "OTTMUST00000154517.1";
chr10	HAVANA	exon	39023759	39023933	0	+	.	gene_id "ENSMUSG00000019845.9"; transcript_id "ENSMUST00000213898.2"; gene_type "protein_coding"; gene_name "Tube1"; transcript_type "protein_coding_CDS_not_defined"; transcript_name "Tube1-204"; exon_number 8; exon_id "ENSMUSE00001394991.2"; level 2; transcript_support_level "1"; mgi_id "MGI:1919174"; havana_gene "OTTMUSG00000063414.1"; havana_transcript "OTTMUST00000154518.1";
chr10	HAVANA	exon	39023759	39023933	0	+	.	gene_id "ENSMUSG00000019845.9"; transcript_id "ENSMUST00000214493.2"; gene_type "protein_coding"; gene_name "Tube1"; transcript_type "retained_intron"; transcript_name "Tube1-205"; exon_number 3; exon_id "ENSMUSE00001394991.2"; level 2; transcript_support_level "1"; mgi_id "MGI:1919174"; havana_gene "OTTMUSG00000063414.1"; havana_transcript "OTTMUST00000154519.1";
chr10	HAVANA	CDS	39025455	39025610	0	+	0	gene_id "ENSMUSG00000019845.9"; transcript_id "ENSMUST00000019991.8"; gene_type "protein_coding"; gene_name "Tube1"; transcript_type "protein_coding"; transcript_name "Tube1-201"; exon_number 12; exon_id "ENSMUSE00000098499.9"; level 2; protein_id "ENSMUSP00000019991.8"; transcript_support_level "1"; mgi_id "MGI:1919174"; tag "basic"; tag "Ensembl_canonical"; tag "GENCODE_Primary"; tag "appris_principal_1"; tag "CCDS"; ccdsid "CCDS23787.1"; havana_gene "OTTMUSG00000063414.1"; havana_transcript "OTTMUST00000154515.1";
chr10	HAVANA	exon	39025455	39025722	0	+	.	gene_id "ENSMUSG00000019845.9"; transcript_id "ENSMUST00000213898.2"; gene_type "protein_coding"; gene_name "Tube1"; transcript_type "protein_coding_CDS_not_defined"; transcript_name "Tube1-204"; exon_number 9; exon_id "ENSMUSE00001400883.2"; level 2; transcript_support_level "1"; mgi_id "MGI:1919174"; havana_gene "OTTMUSG00000063414.1"; havana_transcript "OTTMUST00000154518.1";
chr10	HAVANA	exon	39025455	39026093	0	+	.	gene_id "ENSMUSG00000019845.9"; transcript_id "ENSMUST00000214493.2"; gene_type "protein_coding"; gene_name "Tube1"; transcript_type "retained_intron"; transcript_name "Tube1-205"; exon_number 4; exon_id "ENSMUSE00001397900.2"; level 2; transcript_support_level "1"; mgi_id "MGI:1919174"; havana_gene "OTTMUSG00000063414.1"; havana_transcript "OTTMUST00000154519.1";
chr10	HAVANA	exon	39025455	39027054	0	+	.	gene_id "ENSMUSG00000019845.9"; transcript_id "ENSMUST00000019991.8"; gene_type "protein_coding"; gene_name "Tube1"; transcript_type "protein_coding"; transcript_name "Tube1-201"; exon_number 12; exon_id "ENSMUSE00000098499.9"; level 2; protein_id "ENSMUSP00000019991.8"; transcript_support_level "1"; mgi_id "MGI:1919174"; tag "basic"; tag "Ensembl_canonical"; tag "GENCODE_Primary"; tag "appris_principal_1"; tag "CCDS"; ccdsid "CCDS23787.1"; havana_gene "OTTMUSG00000063414.1"; havana_transcript "OTTMUST00000154515.1";
chr10	HAVANA	exon	39025455	39028538	0	+	.	gene_id "ENSMUSG00000019845.9"; transcript_id "ENSMUST00000213459.2"; gene_type "protein_coding"; gene_name "Tube1"; transcript_type "nonsense_mediated_decay"; transcript_name "Tube1-203"; exon_number 11; exon_id "ENSMUSE00001398749.2"; level 2; protein_id "ENSMUSP00000150602.2"; transcript_support_level "1"; mgi_id "MGI:1919174"; havana_gene "OTTMUSG00000063414.1"; havana_transcript "OTTMUST00000154517.1";
chr10	HAVANA	UTR	39025455	39028538	0	+	.	gene_id "ENSMUSG00000019845.9"; transcript_id "ENSMUST00000213459.2"; gene_type "protein_coding"; gene_name "Tube1"; transcript_type "nonsense_mediated_decay"; transcript_name "Tube1-203"; exon_number 11; exon_id "ENSMUSE00001398749.2"; level 2; protein_id "ENSMUSP00000150602.2"; transcript_support_level "1"; mgi_id "MGI:1919174"; havana_gene "OTTMUSG00000063414.1"; havana_transcript "OTTMUST00000154517.1";
chr10	HAVANA	stop_codon	39025611	39025613	0	+	0	gene_id "ENSMUSG00000019845.9"; transcript_id "ENSMUST00000019991.8"; gene_type "protein_coding"; gene_name "Tube1"; transcript_type "protein_coding"; transcript_name "Tube1-201"; exon_number 12; exon_id "ENSMUSE00000098499.9"; level 2; protein_id "ENSMUSP00000019991.8"; transcript_support_level "1"; mgi_id "MGI:1919174"; tag "basic"; tag "Ensembl_canonical"; tag "GENCODE_Primary"; tag "appris_principal_1"; tag "CCDS"; ccdsid "CCDS23787.1"; havana_gene "OTTMUSG00000063414.1"; havana_transcript "OTTMUST00000154515.1";
chr10	HAVANA	UTR	39025611	39027054	0	+	.	gene_id "ENSMUSG00000019845.9"; transcript_id "ENSMUST00000019991.8"; gene_type "protein_coding"; gene_name "Tube1"; transcript_type "protein_coding"; transcript_name "Tube1-201"; exon_number 12; exon_id "ENSMUSE00000098499.9"; level 2; protein_id "ENSMUSP00000019991.8"; transcript_support_level "1"; mgi_id "MGI:1919174"; tag "basic"; tag "Ensembl_canonical"; tag "GENCODE_Primary"; tag "appris_principal_1"; tag "CCDS"; ccdsid "CCDS23787.1"; havana_gene "OTTMUSG00000063414.1"; havana_transcript "OTTMUST00000154515.1";
chr10	sragcm37_mid	exon	39029217	39029315	3.13086280707378	+	.	gene_id "sragcm37_gene_591"; transcript_id "sragcm37_gene_591_tx_1"; exon_id "chr10_39029217_39029315_+"; exonnum "1"; txlen "680";
chr10	sragcm37_mid	exon	39029217	39029315	0.00390770927710197	+	.	gene_id "sragcm37_gene_591"; transcript_id "sragcm37_gene_591_tx_2"; exon_id "chr10_39029217_39029315_+"; exonnum "1"; txlen "949";
chr10	sragcm37_ss	exon	39031654	39032234	3.13086280707378	+	.	gene_id "sragcm37_gene_591"; transcript_id "sragcm37_gene_591_tx_1"; exon_id "chr10_39031654_39032234_+"; exonnum "2"; txlen "680";
chr10	sragcm37_mid	exon	39034498	39034631	0.00390770927710197	+	.	gene_id "sragcm37_gene_591"; transcript_id "sragcm37_gene_591_tx_2"; exon_id "chr10_39034498_39034631_+"; exonnum "2"; txlen "949";
chr10	sragcm37_mid	exon	39035654	39035725	0.00390770927710197	+	.	gene_id "sragcm37_gene_591"; transcript_id "sragcm37_gene_591_tx_2"; exon_id "chr10_39035654_39035725_+"; exonnum "3"; txlen "949";
chr10	sragcm37_mid	exon	39037711	39037809	0.00390770927710197	+	.	gene_id "sragcm37_gene_591"; transcript_id "sragcm37_gene_591_tx_2"; exon_id "chr10_39037711_39037809_+"; exonnum "4"; txlen "949";
chr10	sragcm37_mid	exon	39039532	39040076	0.00390770927710197	+	.	gene_id "sragcm37_gene_591"; transcript_id "sragcm37_gene_591_tx_2"; exon_id "chr10_39039532_39040076_+"; exonnum "5"; txlen "949";
chr10	HAVANA	exon	39042429	39042529	0	+	.	gene_id "ENSMUSG00000139729.1"; transcript_id "ENSMUST00000355017.1"; gene_type "lncRNA"; gene_name "ENSMUSG00000139729"; transcript_type "lncRNA"; transcript_name "ENSMUST00000355017"; exon_number 1; exon_id "ENSMUSE00001698697.1"; level 2; tag "basic"; tag "Ensembl_canonical"; tag "GENCODE_Primary"; tag "TAGENE";
chr10	HAVANA	gene	39042429	39049163	0	+	.	gene_id "ENSMUSG00000139729.1"; gene_type "lncRNA"; gene_name "ENSMUSG00000139729"; level 2;
chr10	HAVANA	transcript	39042429	39049163	0	+	.	gene_id "ENSMUSG00000139729.1"; transcript_id "ENSMUST00000355017.1"; gene_type "lncRNA"; gene_name "ENSMUSG00000139729"; transcript_type "lncRNA"; transcript_name "ENSMUST00000355017"; level 2; tag "basic"; tag "Ensembl_canonical"; tag "GENCODE_Primary"; tag "TAGENE";
chr10	HAVANA	exon	39043140	39043429	0	+	.	gene_id "ENSMUSG00000139729.1"; transcript_id "ENSMUST00000355017.1"; gene_type "lncRNA"; gene_name "ENSMUSG00000139729"; transcript_type "lncRNA"; transcript_name "ENSMUST00000355017"; exon_number 2; exon_id "ENSMUSE00001698698.1"; level 2; tag "basic"; tag "Ensembl_canonical"; tag "GENCODE_Primary"; tag "TAGENE";
chr10	ENSEMBL_gcm37	exon	39043140	39043429	0.0969105714636607	+	.	gene_id "ENSMUSG00000139729.1"; transcript_id "ENSMUSG00000139729.1_tx_2"; exon_id "chr10_39043140_39043429_+"; exonnum "1"; txlen "646";
chr10	HAVANA	exon	39048802	39049163	0	+	.	gene_id "ENSMUSG00000139729.1"; transcript_id "ENSMUST00000355017.1"; gene_type "lncRNA"; gene_name "ENSMUSG00000139729"; transcript_type "lncRNA"; transcript_name "ENSMUST00000355017"; exon_number 3; exon_id "ENSMUSE00001698696.1"; level 2; tag "basic"; tag "Ensembl_canonical"; tag "GENCODE_Primary"; tag "TAGENE";
chr10	sragcm37_es	exon	39067927	39068189	4.36979429726316	+	.	gene_id "ENSMUSG00000139729.1"; transcript_id "ENSMUSG00000139729.1_tx_1"; exon_id "chr10_39067927_39068189_+"; exonnum "1"; txlen "619";
chr10	sragcm37_mid	exon	39074163	39074289	4.36979429726316	+	.	gene_id "ENSMUSG00000139729.1"; transcript_id "ENSMUSG00000139729.1_tx_1"; exon_id "chr10_39074163_39074289_+"; exonnum "2"; txlen "619";
chr10	sragcm37_mid	exon	39074163	39074289	0.0969105714636607	+	.	gene_id "ENSMUSG00000139729.1"; transcript_id "ENSMUSG00000139729.1_tx_2"; exon_id "chr10_39074163_39074289_+"; exonnum "2"; txlen "646";
chr10	HAVANA	gene	39074534	39075297	0	+	.	gene_id "ENSMUSG00000111877.2"; gene_type "processed_pseudogene"; gene_name "Gm6477"; level 2; mgi_id "MGI:3647945"; havana_gene "OTTMUSG00000063417.1";
chr10	HAVANA	transcript	39074534	39075297	0	+	.	gene_id "ENSMUSG00000111877.2"; transcript_id "ENSMUST00000217098.2"; gene_type "processed_pseudogene"; gene_name "Gm6477"; transcript_type "processed_pseudogene"; transcript_name "Gm6477-201"; level 2; transcript_support_level "NA"; mgi_id "MGI:3647945"; ont "PGO:0000004"; tag "basic"; tag "Ensembl_canonical"; tag "GENCODE_Primary"; havana_gene "OTTMUSG00000063417.1"; havana_transcript "OTTMUST00000154522.1";
chr10	HAVANA	exon	39074534	39075297	0	+	.	gene_id "ENSMUSG00000111877.2"; transcript_id "ENSMUST00000217098.2"; gene_type "processed_pseudogene"; gene_name "Gm6477"; transcript_type "processed_pseudogene"; transcript_name "Gm6477-201"; exon_number 1; exon_id "ENSMUSE00001405213.2"; level 2; transcript_support_level "NA"; mgi_id "MGI:3647945"; ont "PGO:0000004"; tag "basic"; tag "Ensembl_canonical"; tag "GENCODE_Primary"; havana_gene "OTTMUSG00000063417.1"; havana_transcript "OTTMUST00000154522.1";
chr10	HAVANA	exon	39077640	39077800	0	+	.	gene_id "ENSMUSG00000125573.1"; transcript_id "ENSMUST00000271037.1"; gene_type "lncRNA"; gene_name "ENSMUSG00000125573"; transcript_type "lncRNA"; transcript_name "ENSMUST00000271037"; exon_number 1; exon_id "ENSMUSE00001537383.1"; level 2; tag "basic"; tag "Ensembl_canonical"; tag "GENCODE_Primary"; tag "TAGENE";
chr10	HAVANA	transcript	39077640	39105790	0	+	.	gene_id "ENSMUSG00000125573.1"; transcript_id "ENSMUST00000271037.1"; gene_type "lncRNA"; gene_name "ENSMUSG00000125573"; transcript_type "lncRNA"; transcript_name "ENSMUST00000271037"; level 2; tag "basic"; tag "Ensembl_canonical"; tag "GENCODE_Primary"; tag "TAGENE";
chr10	HAVANA	gene	39077640	39106256	0	+	.	gene_id "ENSMUSG00000125573.1"; gene_type "lncRNA"; gene_name "ENSMUSG00000125573"; level 2;
chr10	HAVANA	exon	39077674	39077800	0	+	.	gene_id "ENSMUSG00000125573.1"; transcript_id "ENSMUST00000271040.1"; gene_type "lncRNA"; gene_name "ENSMUSG00000125573"; transcript_type "lncRNA"; transcript_name "ENSMUST00000271040"; exon_number 1; exon_id "ENSMUSE00001537387.1"; level 2; tag "TAGENE";
chr10	HAVANA	transcript	39077674	39104238	0	+	.	gene_id "ENSMUSG00000125573.1"; transcript_id "ENSMUST00000271040.1"; gene_type "lncRNA"; gene_name "ENSMUSG00000125573"; transcript_type "lncRNA"; transcript_name "ENSMUST00000271040"; level 2; tag "TAGENE";
chr10	HAVANA	exon	39077679	39077800	0	+	.	gene_id "ENSMUSG00000125573.1"; transcript_id "ENSMUST00000271039.1"; gene_type "lncRNA"; gene_name "ENSMUSG00000125573"; transcript_type "lncRNA"; transcript_name "ENSMUST00000271039"; exon_number 1; exon_id "ENSMUSE00001537382.1"; level 2; tag "TAGENE";
chr10	HAVANA	exon	39077679	39077800	0	+	.	gene_id "ENSMUSG00000125573.1"; transcript_id "ENSMUST00000271038.1"; gene_type "lncRNA"; gene_name "ENSMUSG00000125573"; transcript_type "lncRNA"; transcript_name "ENSMUST00000271038"; exon_number 1; exon_id "ENSMUSE00001537382.1"; level 2; tag "TAGENE";
chr10	HAVANA	transcript	39077679	39105790	0	+	.	gene_id "ENSMUSG00000125573.1"; transcript_id "ENSMUST00000271039.1"; gene_type "lncRNA"; gene_name "ENSMUSG00000125573"; transcript_type "lncRNA"; transcript_name "ENSMUST00000271039"; level 2; tag "TAGENE";
chr10	HAVANA	transcript	39077679	39105792	0	+	.	gene_id "ENSMUSG00000125573.1"; transcript_id "ENSMUST00000271038.1"; gene_type "lncRNA"; gene_name "ENSMUSG00000125573"; transcript_type "lncRNA"; transcript_name "ENSMUST00000271038"; level 2; tag "TAGENE";
chr10	HAVANA	exon	39077686	39077800	0	+	.	gene_id "ENSMUSG00000125573.1"; transcript_id "ENSMUST00000271041.1"; gene_type "lncRNA"; gene_name "ENSMUSG00000125573"; transcript_type "lncRNA"; transcript_name "ENSMUST00000271041"; exon_number 1; exon_id "ENSMUSE00001537385.1"; level 2; tag "basic"; tag "TAGENE";
chr10	HAVANA	transcript	39077686	39104238	0	+	.	gene_id "ENSMUSG00000125573.1"; transcript_id "ENSMUST00000271041.1"; gene_type "lncRNA"; gene_name "ENSMUSG00000125573"; transcript_type "lncRNA"; transcript_name "ENSMUST00000271041"; level 2; tag "basic"; tag "TAGENE";
chr10	sragcm37_ss	exon	39079067	39079295	4.36979429726316	+	.	gene_id "ENSMUSG00000139729.1"; transcript_id "ENSMUSG00000139729.1_tx_1"; exon_id "chr10_39079067_39079295_+"; exonnum "3"; txlen "619";
chr10	sragcm37_ss	exon	39079067	39079295	0.0969105714636607	+	.	gene_id "ENSMUSG00000139729.1"; transcript_id "ENSMUSG00000139729.1_tx_2"; exon_id "chr10_39079067_39079295_+"; exonnum "3"; txlen "646";
chr10	HAVANA	exon	39097291	39097362	0	+	.	gene_id "ENSMUSG00000125573.1"; transcript_id "ENSMUST00000271037.1"; gene_type "lncRNA"; gene_name "ENSMUSG00000125573"; transcript_type "lncRNA"; transcript_name "ENSMUST00000271037"; exon_number 2; exon_id "ENSMUSE00001537384.1"; level 2; tag "basic"; tag "Ensembl_canonical"; tag "GENCODE_Primary"; tag "TAGENE";
chr10	HAVANA	exon	39097291	39097362	0	+	.	gene_id "ENSMUSG00000125573.1"; transcript_id "ENSMUST00000271041.1"; gene_type "lncRNA"; gene_name "ENSMUSG00000125573"; transcript_type "lncRNA"; transcript_name "ENSMUST00000271041"; exon_number 2; exon_id "ENSMUSE00001537384.1"; level 2; tag "basic"; tag "TAGENE";
chr10	HAVANA	exon	39098289	39098413	0	+	.	gene_id "ENSMUSG00000125573.1"; transcript_id "ENSMUST00000271038.1"; gene_type "lncRNA"; gene_name "ENSMUSG00000125573"; transcript_type "lncRNA"; transcript_name "ENSMUST00000271038"; exon_number 2; exon_id "ENSMUSE00001537394.1"; level 2; tag "TAGENE";
chr10	HAVANA	exon	39098289	39098413	0	+	.	gene_id "ENSMUSG00000125573.1"; transcript_id "ENSMUST00000271041.1"; gene_type "lncRNA"; gene_name "ENSMUSG00000125573"; transcript_type "lncRNA"; transcript_name "ENSMUST00000271041"; exon_number 3; exon_id "ENSMUSE00001537394.1"; level 2; tag "basic"; tag "TAGENE";
chr10	HAVANA	exon	39098292	39098413	0	+	.	gene_id "ENSMUSG00000125573.1"; transcript_id "ENSMUST00000271037.1"; gene_type "lncRNA"; gene_name "ENSMUSG00000125573"; transcript_type "lncRNA"; transcript_name "ENSMUST00000271037"; exon_number 3; exon_id "ENSMUSE00001537386.1"; level 2; tag "basic"; tag "Ensembl_canonical"; tag "GENCODE_Primary"; tag "TAGENE";
chr10	HAVANA	exon	39098292	39098413	0	+	.	gene_id "ENSMUSG00000125573.1"; transcript_id "ENSMUST00000271040.1"; gene_type "lncRNA"; gene_name "ENSMUSG00000125573"; transcript_type "lncRNA"; transcript_name "ENSMUST00000271040"; exon_number 2; exon_id "ENSMUSE00001537386.1"; level 2; tag "TAGENE";
chr10	HAVANA	exon	39101187	39101339	0	+	.	gene_id "ENSMUSG00000125573.1"; transcript_id "ENSMUST00000271042.1"; gene_type "lncRNA"; gene_name "ENSMUSG00000125573"; transcript_type "lncRNA"; transcript_name "ENSMUST00000271042"; exon_number 1; exon_id "ENSMUSE00001537388.1"; level 2; tag "basic"; tag "TAGENE";
chr10	HAVANA	transcript	39101187	39106256	0	+	.	gene_id "ENSMUSG00000125573.1"; transcript_id "ENSMUST00000271042.1"; gene_type "lncRNA"; gene_name "ENSMUSG00000125573"; transcript_type "lncRNA"; transcript_name "ENSMUST00000271042"; level 2; tag "basic"; tag "TAGENE";
chr10	HAVANA	exon	39103744	39104014	0	+	.	gene_id "ENSMUSG00000125573.1"; transcript_id "ENSMUST00000271037.1"; gene_type "lncRNA"; gene_name "ENSMUSG00000125573"; transcript_type "lncRNA"; transcript_name "ENSMUST00000271037"; exon_number 4; exon_id "ENSMUSE00001537391.1"; level 2; tag "basic"; tag "Ensembl_canonical"; tag "GENCODE_Primary"; tag "TAGENE";
chr10	HAVANA	exon	39103744	39104014	0	+	.	gene_id "ENSMUSG00000125573.1"; transcript_id "ENSMUST00000271039.1"; gene_type "lncRNA"; gene_name "ENSMUSG00000125573"; transcript_type "lncRNA"; transcript_name "ENSMUST00000271039"; exon_number 2; exon_id "ENSMUSE00001537391.1"; level 2; tag "TAGENE";
chr10	HAVANA	exon	39103744	39104014	0	+	.	gene_id "ENSMUSG00000125573.1"; transcript_id "ENSMUST00000271038.1"; gene_type "lncRNA"; gene_name "ENSMUSG00000125573"; transcript_type "lncRNA"; transcript_name "ENSMUST00000271038"; exon_number 3; exon_id "ENSMUSE00001537391.1"; level 2; tag "TAGENE";
chr10	HAVANA	exon	39103744	39104014	0	+	.	gene_id "ENSMUSG00000125573.1"; transcript_id "ENSMUST00000271041.1"; gene_type "lncRNA"; gene_name "ENSMUSG00000125573"; transcript_type "lncRNA"; transcript_name "ENSMUST00000271041"; exon_number 4; exon_id "ENSMUSE00001537391.1"; level 2; tag "basic"; tag "TAGENE";
chr10	HAVANA	exon	39103744	39104014	0	+	.	gene_id "ENSMUSG00000125573.1"; transcript_id "ENSMUST00000271042.1"; gene_type "lncRNA"; gene_name "ENSMUSG00000125573"; transcript_type "lncRNA"; transcript_name "ENSMUST00000271042"; exon_number 2; exon_id "ENSMUSE00001537391.1"; level 2; tag "basic"; tag "TAGENE";
chr10	HAVANA	exon	39103744	39104238	0	+	.	gene_id "ENSMUSG00000125573.1"; transcript_id "ENSMUST00000271040.1"; gene_type "lncRNA"; gene_name "ENSMUSG00000125573"; transcript_type "lncRNA"; transcript_name "ENSMUST00000271040"; exon_number 3; exon_id "ENSMUSE00001537392.1"; level 2; tag "TAGENE";
chr10	HAVANA	exon	39104091	39104238	0	+	.	gene_id "ENSMUSG00000125573.1"; transcript_id "ENSMUST00000271041.1"; gene_type "lncRNA"; gene_name "ENSMUSG00000125573"; transcript_type "lncRNA"; transcript_name "ENSMUST00000271041"; exon_number 5; exon_id "ENSMUSE00001537389.1"; level 2; tag "basic"; tag "TAGENE";
chr10	HAVANA	exon	39105615	39105790	0	+	.	gene_id "ENSMUSG00000125573.1"; transcript_id "ENSMUST00000271037.1"; gene_type "lncRNA"; gene_name "ENSMUSG00000125573"; transcript_type "lncRNA"; transcript_name "ENSMUST00000271037"; exon_number 5; exon_id "ENSMUSE00001537390.1"; level 2; tag "basic"; tag "Ensembl_canonical"; tag "GENCODE_Primary"; tag "TAGENE";
chr10	HAVANA	exon	39105615	39105790	0	+	.	gene_id "ENSMUSG00000125573.1"; transcript_id "ENSMUST00000271039.1"; gene_type "lncRNA"; gene_name "ENSMUSG00000125573"; transcript_type "lncRNA"; transcript_name "ENSMUST00000271039"; exon_number 3; exon_id "ENSMUSE00001537390.1"; level 2; tag "TAGENE";
chr10	HAVANA	exon	39105615	39105792	0	+	.	gene_id "ENSMUSG00000125573.1"; transcript_id "ENSMUST00000271038.1"; gene_type "lncRNA"; gene_name "ENSMUSG00000125573"; transcript_type "lncRNA"; transcript_name "ENSMUST00000271038"; exon_number 4; exon_id "ENSMUSE00001537393.1"; level 2; tag "TAGENE";
chr10	HAVANA	exon	39105615	39106256	0	+	.	gene_id "ENSMUSG00000125573.1"; transcript_id "ENSMUST00000271042.1"; gene_type "lncRNA"; gene_name "ENSMUSG00000125573"; transcript_type "lncRNA"; transcript_name "ENSMUST00000271042"; exon_number 3; exon_id "ENSMUSE00001537395.1"; level 2; tag "basic"; tag "TAGENE";
chr10	HAVANA	exon	39109471	39109550	0	+	.	gene_id "ENSMUSG00000111008.3"; transcript_id "ENSMUST00000353151.1"; gene_type "lncRNA"; gene_name "Gm31562"; transcript_type "lncRNA"; transcript_name "Gm31562-202"; exon_number 1; exon_id "ENSMUSE00001695194.1"; level 2; mgi_id "MGI:5590721"; tag "Ensembl_canonical"; tag "GENCODE_Primary"; tag "TAGENE"; havana_gene "OTTMUSG00000063418.1";
chr10	ENSEMBL_gcm37	exon	39109471	39109550	0.00227826719245171	+	.	gene_id "ENSMUSG00000111008.3"; transcript_id "ENSMUSG00000111008.3_tx_7"; exon_id "chr10_39109471_39109550_+"; exonnum "1"; txlen "1315";
chr10	HAVANA	transcript	39109471	39125837	0	+	.	gene_id "ENSMUSG00000111008.3"; transcript_id "ENSMUST00000353151.1"; gene_type "lncRNA"; gene_name "Gm31562"; transcript_type "lncRNA"; transcript_name "Gm31562-202"; level 2; mgi_id "MGI:5590721"; tag "Ensembl_canonical"; tag "GENCODE_Primary"; tag "TAGENE"; havana_gene "OTTMUSG00000063418.1";
chr10	HAVANA	gene	39109471	39131096	0	+	.	gene_id "ENSMUSG00000111008.3"; gene_type "lncRNA"; gene_name "Gm31562"; level 2; mgi_id "MGI:5590721"; havana_gene "OTTMUSG00000063418.1";
chr10	HAVANA	exon	39120943	39121245	0	+	.	gene_id "ENSMUSG00000111008.3"; transcript_id "ENSMUST00000353151.1"; gene_type "lncRNA"; gene_name "Gm31562"; transcript_type "lncRNA"; transcript_name "Gm31562-202"; exon_number 2; exon_id "ENSMUSE00001695195.1"; level 2; mgi_id "MGI:5590721"; tag "Ensembl_canonical"; tag "GENCODE_Primary"; tag "TAGENE"; havana_gene "OTTMUSG00000063418.1";
chr10	ENSEMBL_gcm37	exon	39120943	39121245	0.0268055325528609	+	.	gene_id "ENSMUSG00000111008.3"; transcript_id "ENSMUSG00000111008.3_tx_1"; exon_id "chr10_39120943_39121245_+"; exonnum "1"; txlen "1292";
chr10	ENSEMBL_gcm37	exon	39120943	39121245	0.00914915360726041	+	.	gene_id "ENSMUSG00000111008.3"; transcript_id "ENSMUSG00000111008.3_tx_2"; exon_id "chr10_39120943_39121245_+"; exonnum "1"; txlen "1180";
chr10	ENSEMBL_gcm37	exon	39120943	39121245	0.00492646732698637	+	.	gene_id "ENSMUSG00000111008.3"; transcript_id "ENSMUSG00000111008.3_tx_3"; exon_id "chr10_39120943_39121245_+"; exonnum "1"; txlen "705";
chr10	ENSEMBL_gcm37	exon	39120943	39121245	0.00492646732698637	+	.	gene_id "ENSMUSG00000111008.3"; transcript_id "ENSMUSG00000111008.3_tx_4"; exon_id "chr10_39120943_39121245_+"; exonnum "1"; txlen "593";
chr10	ENSEMBL_gcm37	exon	39120943	39121245	0.00227826719245171	+	.	gene_id "ENSMUSG00000111008.3"; transcript_id "ENSMUSG00000111008.3_tx_7"; exon_id "chr10_39120943_39121245_+"; exonnum "2"; txlen "1315";
chr10	HAVANA	exon	39121042	39121245	0	+	.	gene_id "ENSMUSG00000111008.3"; transcript_id "ENSMUST00000213973.2"; gene_type "lncRNA"; gene_name "Gm31562"; transcript_type "lncRNA"; transcript_name "Gm31562-201"; exon_number 1; exon_id "ENSMUSE00001395016.2"; level 2; transcript_support_level "5"; mgi_id "MGI:5590721"; tag "CAGE_supported_TSS"; tag "RNA_Seq_supported_partial"; tag "basic"; havana_gene "OTTMUSG00000063418.1"; havana_transcript "OTTMUST00000154523.1";
chr10	HAVANA	transcript	39121042	39131096	0	+	.	gene_id "ENSMUSG00000111008.3"; transcript_id "ENSMUST00000213973.2"; gene_type "lncRNA"; gene_name "Gm31562"; transcript_type "lncRNA"; transcript_name "Gm31562-201"; level 2; transcript_support_level "5"; mgi_id "MGI:5590721"; tag "CAGE_supported_TSS"; tag "RNA_Seq_supported_partial"; tag "basic"; havana_gene "OTTMUSG00000063418.1"; havana_transcript "OTTMUST00000154523.1";
chr10	sragcm37_mid	exon	39124001	39124152	0.00227826719245171	+	.	gene_id "ENSMUSG00000111008.3"; transcript_id "ENSMUSG00000111008.3_tx_7"; exon_id "chr10_39124001_39124152_+"; exonnum "3"; txlen "1315";
chr10	HAVANA	exon	39124496	39124692	0	+	.	gene_id "ENSMUSG00000111008.3"; transcript_id "ENSMUST00000353151.1"; gene_type "lncRNA"; gene_name "Gm31562"; transcript_type "lncRNA"; transcript_name "Gm31562-202"; exon_number 3; exon_id "ENSMUSE00001394861.2"; level 2; mgi_id "MGI:5590721"; tag "Ensembl_canonical"; tag "GENCODE_Primary"; tag "TAGENE"; havana_gene "OTTMUSG00000063418.1";
chr10	HAVANA	exon	39124496	39124692	0	+	.	gene_id "ENSMUSG00000111008.3"; transcript_id "ENSMUST00000213973.2"; gene_type "lncRNA"; gene_name "Gm31562"; transcript_type "lncRNA"; transcript_name "Gm31562-201"; exon_number 2; exon_id "ENSMUSE00001394861.2"; level 2; transcript_support_level "5"; mgi_id "MGI:5590721"; tag "CAGE_supported_TSS"; tag "RNA_Seq_supported_partial"; tag "basic"; havana_gene "OTTMUSG00000063418.1"; havana_transcript "OTTMUST00000154523.1";
chr10	ENSEMBL_gcm37	exon	39124496	39124692	0.0268055325528609	+	.	gene_id "ENSMUSG00000111008.3"; transcript_id "ENSMUSG00000111008.3_tx_1"; exon_id "chr10_39124496_39124692_+"; exonnum "2"; txlen "1292";
chr10	ENSEMBL_gcm37	exon	39124496	39124692	0.00914915360726041	+	.	gene_id "ENSMUSG00000111008.3"; transcript_id "ENSMUSG00000111008.3_tx_2"; exon_id "chr10_39124496_39124692_+"; exonnum "2"; txlen "1180";
chr10	ENSEMBL_gcm37	exon	39124496	39124692	0.00227826719245171	+	.	gene_id "ENSMUSG00000111008.3"; transcript_id "ENSMUSG00000111008.3_tx_7"; exon_id "chr10_39124496_39124692_+"; exonnum "4"; txlen "1315";
chr10	HAVANA	exon	39125300	39125689	0	+	.	gene_id "ENSMUSG00000111008.3"; transcript_id "ENSMUST00000213973.2"; gene_type "lncRNA"; gene_name "Gm31562"; transcript_type "lncRNA"; transcript_name "Gm31562-201"; exon_number 3; exon_id "ENSMUSE00001403140.2"; level 2; transcript_support_level "5"; mgi_id "MGI:5590721"; tag "CAGE_supported_TSS"; tag "RNA_Seq_supported_partial"; tag "basic"; havana_gene "OTTMUSG00000063418.1"; havana_transcript "OTTMUST00000154523.1";
chr10	ENSEMBL_gcm37	exon	39125300	39125689	0.0268055325528609	+	.	gene_id "ENSMUSG00000111008.3"; transcript_id "ENSMUSG00000111008.3_tx_1"; exon_id "chr10_39125300_39125689_+"; exonnum "3"; txlen "1292";
chr10	ENSEMBL_gcm37	exon	39125300	39125689	0.00914915360726041	+	.	gene_id "ENSMUSG00000111008.3"; transcript_id "ENSMUSG00000111008.3_tx_2"; exon_id "chr10_39125300_39125689_+"; exonnum "3"; txlen "1180";
chr10	ENSEMBL_gcm37	exon	39125300	39125689	0.00227826719245171	+	.	gene_id "ENSMUSG00000111008.3"; transcript_id "ENSMUSG00000111008.3_tx_7"; exon_id "chr10_39125300_39125689_+"; exonnum "5"; txlen "1315";
chr10	HAVANA	exon	39125300	39125837	0	+	.	gene_id "ENSMUSG00000111008.3"; transcript_id "ENSMUST00000353151.1"; gene_type "lncRNA"; gene_name "Gm31562"; transcript_type "lncRNA"; transcript_name "Gm31562-202"; exon_number 4; exon_id "ENSMUSE00001695193.1"; level 2; mgi_id "MGI:5590721"; tag "Ensembl_canonical"; tag "GENCODE_Primary"; tag "TAGENE"; havana_gene "OTTMUSG00000063418.1";
chr10	HAVANA	exon	39128708	39128900	0	+	.	gene_id "ENSMUSG00000111008.3"; transcript_id "ENSMUST00000213973.2"; gene_type "lncRNA"; gene_name "Gm31562"; transcript_type "lncRNA"; transcript_name "Gm31562-201"; exon_number 4; exon_id "ENSMUSE00001397745.2"; level 2; transcript_support_level "5"; mgi_id "MGI:5590721"; tag "CAGE_supported_TSS"; tag "RNA_Seq_supported_partial"; tag "basic"; havana_gene "OTTMUSG00000063418.1"; havana_transcript "OTTMUST00000154523.1";
chr10	ENSEMBL_gcm37	exon	39128708	39128900	0.0268055325528609	+	.	gene_id "ENSMUSG00000111008.3"; transcript_id "ENSMUSG00000111008.3_tx_1"; exon_id "chr10_39128708_39128900_+"; exonnum "4"; txlen "1292";
chr10	ENSEMBL_gcm37	exon	39128708	39128900	0.00914915360726041	+	.	gene_id "ENSMUSG00000111008.3"; transcript_id "ENSMUSG00000111008.3_tx_2"; exon_id "chr10_39128708_39128900_+"; exonnum "4"; txlen "1180";
chr10	ENSEMBL_gcm37	exon	39128708	39128900	0.00492646732698637	+	.	gene_id "ENSMUSG00000111008.3"; transcript_id "ENSMUSG00000111008.3_tx_3"; exon_id "chr10_39128708_39128900_+"; exonnum "2"; txlen "705";
chr10	ENSEMBL_gcm37	exon	39128708	39128900	0.00492646732698637	+	.	gene_id "ENSMUSG00000111008.3"; transcript_id "ENSMUSG00000111008.3_tx_4"; exon_id "chr10_39128708_39128900_+"; exonnum "2"; txlen "593";
chr10	ENSEMBL_gcm37	exon	39128708	39128900	0.00227826719245171	+	.	gene_id "ENSMUSG00000111008.3"; transcript_id "ENSMUSG00000111008.3_tx_7"; exon_id "chr10_39128708_39128900_+"; exonnum "6"; txlen "1315";
chr10	HAVANA	exon	39129334	39131096	0	+	.	gene_id "ENSMUSG00000111008.3"; transcript_id "ENSMUST00000213973.2"; gene_type "lncRNA"; gene_name "Gm31562"; transcript_type "lncRNA"; transcript_name "Gm31562-201"; exon_number 5; exon_id "ENSMUSE00001404898.2"; level 2; transcript_support_level "5"; mgi_id "MGI:5590721"; tag "CAGE_supported_TSS"; tag "RNA_Seq_supported_partial"; tag "basic"; havana_gene "OTTMUSG00000063418.1"; havana_transcript "OTTMUST00000154523.1";
chr10	sragcm37_mid	exon	39130586	39130697	0.0268055325528609	+	.	gene_id "ENSMUSG00000111008.3"; transcript_id "ENSMUSG00000111008.3_tx_1"; exon_id "chr10_39130586_39130697_+"; exonnum "5"; txlen "1292";
chr10	sragcm37_mid	exon	39130586	39130697	0.00492646732698637	+	.	gene_id "ENSMUSG00000111008.3"; transcript_id "ENSMUSG00000111008.3_tx_3"; exon_id "chr10_39130586_39130697_+"; exonnum "3"; txlen "705";
chr10	sragcm37_ss	exon	39131429	39131525	0.0268055325528609	+	.	gene_id "ENSMUSG00000111008.3"; transcript_id "ENSMUSG00000111008.3_tx_1"; exon_id "chr10_39131429_39131525_+"; exonnum "6"; txlen "1292";
chr10	sragcm37_ss	exon	39131429	39131525	0.00914915360726041	+	.	gene_id "ENSMUSG00000111008.3"; transcript_id "ENSMUSG00000111008.3_tx_2"; exon_id "chr10_39131429_39131525_+"; exonnum "5"; txlen "1180";
chr10	sragcm37_ss	exon	39131429	39131525	0.00492646732698637	+	.	gene_id "ENSMUSG00000111008.3"; transcript_id "ENSMUSG00000111008.3_tx_3"; exon_id "chr10_39131429_39131525_+"; exonnum "4"; txlen "705";
chr10	sragcm37_ss	exon	39131429	39131525	0.00492646732698637	+	.	gene_id "ENSMUSG00000111008.3"; transcript_id "ENSMUSG00000111008.3_tx_4"; exon_id "chr10_39131429_39131525_+"; exonnum "3"; txlen "593";
chr10	HAVANA	exon	39167571	39167757	0	+	.	gene_id "ENSMUSG00000144102.1"; transcript_id "ENSMUST00000381157.1"; gene_type "lncRNA"; gene_name "ENSMUSG00000144102"; transcript_type "lncRNA"; transcript_name "ENSMUST00000381157"; exon_number 1; exon_id "ENSMUSE00001749409.1"; level 2; tag "basic"; tag "Ensembl_canonical"; tag "GENCODE_Primary"; tag "TAGENE";
chr10	HAVANA	gene	39167571	39169625	0	+	.	gene_id "ENSMUSG00000144102.1"; gene_type "lncRNA"; gene_name "ENSMUSG00000144102"; level 2;
chr10	HAVANA	transcript	39167571	39169625	0	+	.	gene_id "ENSMUSG00000144102.1"; transcript_id "ENSMUST00000381157.1"; gene_type "lncRNA"; gene_name "ENSMUSG00000144102"; transcript_type "lncRNA"; transcript_name "ENSMUST00000381157"; level 2; tag "basic"; tag "Ensembl_canonical"; tag "GENCODE_Primary"; tag "TAGENE";
chr10	HAVANA	exon	39168691	39169625	0	+	.	gene_id "ENSMUSG00000144102.1"; transcript_id "ENSMUST00000381157.1"; gene_type "lncRNA"; gene_name "ENSMUSG00000144102"; transcript_type "lncRNA"; transcript_name "ENSMUST00000381157"; exon_number 2; exon_id "ENSMUSE00001749408.1"; level 2; tag "basic"; tag "Ensembl_canonical"; tag "GENCODE_Primary"; tag "TAGENE";
chr10	HAVANA	exon	39244851	39245061	0	+	.	gene_id "ENSMUSG00000019843.15"; transcript_id "ENSMUST00000148152.8"; gene_type "protein_coding"; gene_name "Fyn"; transcript_type "protein_coding"; transcript_name "Fyn-208"; exon_number 1; exon_id "ENSMUSE00000743908.2"; level 2; protein_id "ENSMUSP00000123445.2"; transcript_support_level "3"; mgi_id "MGI:95602"; tag "alternative_5_UTR"; tag "mRNA_end_NF"; tag "cds_end_NF"; havana_gene "OTTMUSG00000034130.1"; havana_transcript "OTTMUST00000086391.1";
chr10	HAVANA	UTR	39244851	39245061	0	+	.	gene_id "ENSMUSG00000019843.15"; transcript_id "ENSMUST00000148152.8"; gene_type "protein_coding"; gene_name "Fyn"; transcript_type "protein_coding"; transcript_name "Fyn-208"; exon_number 1; exon_id "ENSMUSE00000743908.2"; level 2; protein_id "ENSMUSP00000123445.2"; transcript_support_level "3"; mgi_id "MGI:95602"; tag "alternative_5_UTR"; tag "mRNA_end_NF"; tag "cds_end_NF"; havana_gene "OTTMUSG00000034130.1"; havana_transcript "OTTMUST00000086391.1";
chr10	HAVANA	transcript	39244851	39391664	0	+	.	gene_id "ENSMUSG00000019843.15"; transcript_id "ENSMUST00000148152.8"; gene_type "protein_coding"; gene_name "Fyn"; transcript_type "protein_coding"; transcript_name "Fyn-208"; level 2; protein_id "ENSMUSP00000123445.2"; transcript_support_level "3"; mgi_id "MGI:95602"; tag "alternative_5_UTR"; tag "mRNA_end_NF"; tag "cds_end_NF"; havana_gene "OTTMUSG00000034130.1"; havana_transcript "OTTMUST00000086391.1";
chr10	HAVANA	gene	39244851	39441377	0	+	.	gene_id "ENSMUSG00000019843.15"; gene_type "protein_coding"; gene_name "Fyn"; level 2; mgi_id "MGI:95602"; havana_gene "OTTMUSG00000034130.1";
chr10	HAVANA	exon	39245760	39246186	0	+	.	gene_id "ENSMUSG00000019843.15"; transcript_id "ENSMUST00000063091.13"; gene_type "protein_coding"; gene_name "Fyn"; transcript_type "protein_coding"; transcript_name "Fyn-201"; exon_number 1; exon_id "ENSMUSE00000752754.2"; level 2; protein_id "ENSMUSP00000057707.7"; transcript_support_level "1"; mgi_id "MGI:95602"; tag "basic"; tag "appris_alternative_1"; tag "CCDS"; ccdsid "CCDS23788.1"; havana_gene "OTTMUSG00000034130.1"; havana_transcript "OTTMUST00000086386.1";
chr10	HAVANA	UTR	39245760	39246186	0	+	.	gene_id "ENSMUSG00000019843.15"; transcript_id "ENSMUST00000063091.13"; gene_type "protein_coding"; gene_name "Fyn"; transcript_type "protein_coding"; transcript_name "Fyn-201"; exon_number 1; exon_id "ENSMUSE00000752754.2"; level 2; protein_id "ENSMUSP00000057707.7"; transcript_support_level "1"; mgi_id "MGI:95602"; tag "basic"; tag "appris_alternative_1"; tag "CCDS"; ccdsid "CCDS23788.1"; havana_gene "OTTMUSG00000034130.1"; havana_transcript "OTTMUST00000086386.1";
chr10	HAVANA	transcript	39245760	39441377	0	+	.	gene_id "ENSMUSG00000019843.15"; transcript_id "ENSMUST00000063091.13"; gene_type "protein_coding"; gene_name "Fyn"; transcript_type "protein_coding"; transcript_name "Fyn-201"; level 2; protein_id "ENSMUSP00000057707.7"; transcript_support_level "1"; mgi_id "MGI:95602"; tag "basic"; tag "appris_alternative_1"; tag "CCDS"; ccdsid "CCDS23788.1"; havana_gene "OTTMUSG00000034130.1"; havana_transcript "OTTMUST00000086386.1";
chr10	HAVANA	exon	39245794	39246186	0	+	.	gene_id "ENSMUSG00000019843.15"; transcript_id "ENSMUST00000099967.10"; gene_type "protein_coding"; gene_name "Fyn"; transcript_type "protein_coding"; transcript_name "Fyn-202"; exon_number 1; exon_id "ENSMUSE00000744309.2"; level 2; protein_id "ENSMUSP00000097547.4"; transcript_support_level "1"; mgi_id "MGI:95602"; tag "basic"; tag "Ensembl_canonical"; tag "GENCODE_Primary"; tag "appris_principal_3"; tag "CCDS"; ccdsid "CCDS48538.1"; havana_gene "OTTMUSG00000034130.1"; havana_transcript "OTTMUST00000086387.1";
chr10	HAVANA	UTR	39245794	39246186	0	+	.	gene_id "ENSMUSG00000019843.15"; transcript_id "ENSMUST00000099967.10"; gene_type "protein_coding"; gene_name "Fyn"; transcript_type "protein_coding"; transcript_name "Fyn-202"; exon_number 1; exon_id "ENSMUSE00000744309.2"; level 2; protein_id "ENSMUSP00000097547.4"; transcript_support_level "1"; mgi_id "MGI:95602"; tag "basic"; tag "Ensembl_canonical"; tag "GENCODE_Primary"; tag "appris_principal_3"; tag "CCDS"; ccdsid "CCDS48538.1"; havana_gene "OTTMUSG00000034130.1"; havana_transcript "OTTMUST00000086387.1";
chr10	ENSEMBL_gcm37	exon	39245794	39246186	0.110787743069183	+	.	gene_id "ENSMUSG00000019843.15"; transcript_id "ENSMUSG00000019843.15_tx_4"; exon_id "chr10_39245794_39246186_+"; exonnum "1"; txlen "2812";
chr10	ENSEMBL_gcm37	exon	39245794	39246186	0.110787743069183	+	.	gene_id "ENSMUSG00000019843.15"; transcript_id "ENSMUSG00000019843.15_tx_5"; exon_id "chr10_39245794_39246186_+"; exonnum "1"; txlen "2821";
chr10	HAVANA	transcript	39245794	39441368	0	+	.	gene_id "ENSMUSG00000019843.15"; transcript_id "ENSMUST00000099967.10"; gene_type "protein_coding"; gene_name "Fyn"; transcript_type "protein_coding"; transcript_name "Fyn-202"; level 2; protein_id "ENSMUSP00000097547.4"; transcript_support_level "1"; mgi_id "MGI:95602"; tag "basic"; tag "Ensembl_canonical"; tag "GENCODE_Primary"; tag "appris_principal_3"; tag "CCDS"; ccdsid "CCDS48538.1"; havana_gene "OTTMUSG00000034130.1"; havana_transcript "OTTMUST00000086387.1";
chr10	HAVANA	exon	39245799	39246186	0	+	.	gene_id "ENSMUSG00000019843.15"; transcript_id "ENSMUST00000126486.8"; gene_type "protein_coding"; gene_name "Fyn"; transcript_type "protein_coding"; transcript_name "Fyn-204"; exon_number 1; exon_id "ENSMUSE00000798208.2"; level 2; protein_id "ENSMUSP00000115233.2"; transcript_support_level "1"; mgi_id "MGI:95602"; tag "alternative_5_UTR"; tag "basic"; tag "appris_alternative_1"; tag "CCDS"; ccdsid "CCDS23788.1"; havana_gene "OTTMUSG00000034130.1"; havana_transcript "OTTMUST00000086388.1";
chr10	HAVANA	UTR	39245799	39246186	0	+	.	gene_id "ENSMUSG00000019843.15"; transcript_id "ENSMUST00000126486.8"; gene_type "protein_coding"; gene_name "Fyn"; transcript_type "protein_coding"; transcript_name "Fyn-204"; exon_number 1; exon_id "ENSMUSE00000798208.2"; level 2; protein_id "ENSMUSP00000115233.2"; transcript_support_level "1"; mgi_id "MGI:95602"; tag "alternative_5_UTR"; tag "basic"; tag "appris_alternative_1"; tag "CCDS"; ccdsid "CCDS23788.1"; havana_gene "OTTMUSG00000034130.1"; havana_transcript "OTTMUST00000086388.1";
chr10	HAVANA	transcript	39245799	39440419	0	+	.	gene_id "ENSMUSG00000019843.15"; transcript_id "ENSMUST00000126486.8"; gene_type "protein_coding"; gene_name "Fyn"; transcript_type "protein_coding"; transcript_name "Fyn-204"; level 2; protein_id "ENSMUSP00000115233.2"; transcript_support_level "1"; mgi_id "MGI:95602"; tag "alternative_5_UTR"; tag "basic"; tag "appris_alternative_1"; tag "CCDS"; ccdsid "CCDS23788.1"; havana_gene "OTTMUSG00000034130.1"; havana_transcript "OTTMUST00000086388.1";
chr10	HAVANA	exon	39271001	39271040	0	+	.	gene_id "ENSMUSG00000019843.15"; transcript_id "ENSMUST00000148152.8"; gene_type "protein_coding"; gene_name "Fyn"; transcript_type "protein_coding"; transcript_name "Fyn-208"; exon_number 2; exon_id "ENSMUSE00000500410.3"; level 2; protein_id "ENSMUSP00000123445.2"; transcript_support_level "3"; mgi_id "MGI:95602"; tag "alternative_5_UTR"; tag "mRNA_end_NF"; tag "cds_end_NF"; havana_gene "OTTMUSG00000034130.1"; havana_transcript "OTTMUST00000086391.1";
chr10	HAVANA	UTR	39271001	39271040	0	+	.	gene_id "ENSMUSG00000019843.15"; transcript_id "ENSMUST00000148152.8"; gene_type "protein_coding"; gene_name "Fyn"; transcript_type "protein_coding"; transcript_name "Fyn-208"; exon_number 2; exon_id "ENSMUSE00000500410.3"; level 2; protein_id "ENSMUSP00000123445.2"; transcript_support_level "3"; mgi_id "MGI:95602"; tag "alternative_5_UTR"; tag "mRNA_end_NF"; tag "cds_end_NF"; havana_gene "OTTMUSG00000034130.1"; havana_transcript "OTTMUST00000086391.1";
chr10	HAVANA	exon	39271001	39271040	0	+	.	gene_id "ENSMUSG00000019843.15"; transcript_id "ENSMUST00000063091.13"; gene_type "protein_coding"; gene_name "Fyn"; transcript_type "protein_coding"; transcript_name "Fyn-201"; exon_number 2; exon_id "ENSMUSE00000500410.3"; level 2; protein_id "ENSMUSP00000057707.7"; transcript_support_level "1"; mgi_id "MGI:95602"; tag "basic"; tag "appris_alternative_1"; tag "CCDS"; ccdsid "CCDS23788.1"; havana_gene "OTTMUSG00000034130.1"; havana_transcript "OTTMUST00000086386.1";
chr10	HAVANA	UTR	39271001	39271040	0	+	.	gene_id "ENSMUSG00000019843.15"; transcript_id "ENSMUST00000063091.13"; gene_type "protein_coding"; gene_name "Fyn"; transcript_type "protein_coding"; transcript_name "Fyn-201"; exon_number 2; exon_id "ENSMUSE00000500410.3"; level 2; protein_id "ENSMUSP00000057707.7"; transcript_support_level "1"; mgi_id "MGI:95602"; tag "basic"; tag "appris_alternative_1"; tag "CCDS"; ccdsid "CCDS23788.1"; havana_gene "OTTMUSG00000034130.1"; havana_transcript "OTTMUST00000086386.1";
chr10	HAVANA	exon	39271001	39271040	0	+	.	gene_id "ENSMUSG00000019843.15"; transcript_id "ENSMUST00000099967.10"; gene_type "protein_coding"; gene_name "Fyn"; transcript_type "protein_coding"; transcript_name "Fyn-202"; exon_number 2; exon_id "ENSMUSE00000500410.3"; level 2; protein_id "ENSMUSP00000097547.4"; transcript_support_level "1"; mgi_id "MGI:95602"; tag "basic"; tag "Ensembl_canonical"; tag "GENCODE_Primary"; tag "appris_principal_3"; tag "CCDS"; ccdsid "CCDS48538.1"; havana_gene "OTTMUSG00000034130.1"; havana_transcript "OTTMUST00000086387.1";
chr10	HAVANA	UTR	39271001	39271040	0	+	.	gene_id "ENSMUSG00000019843.15"; transcript_id "ENSMUST00000099967.10"; gene_type "protein_coding"; gene_name "Fyn"; transcript_type "protein_coding"; transcript_name "Fyn-202"; exon_number 2; exon_id "ENSMUSE00000500410.3"; level 2; protein_id "ENSMUSP00000097547.4"; transcript_support_level "1"; mgi_id "MGI:95602"; tag "basic"; tag "Ensembl_canonical"; tag "GENCODE_Primary"; tag "appris_principal_3"; tag "CCDS"; ccdsid "CCDS48538.1"; havana_gene "OTTMUSG00000034130.1"; havana_transcript "OTTMUST00000086387.1";
chr10	HAVANA	exon	39271001	39271040	0	+	.	gene_id "ENSMUSG00000019843.15"; transcript_id "ENSMUST00000126486.8"; gene_type "protein_coding"; gene_name "Fyn"; transcript_type "protein_coding"; transcript_name "Fyn-204"; exon_number 2; exon_id "ENSMUSE00000500410.3"; level 2; protein_id "ENSMUSP00000115233.2"; transcript_support_level "1"; mgi_id "MGI:95602"; tag "alternative_5_UTR"; tag "basic"; tag "appris_alternative_1"; tag "CCDS"; ccdsid "CCDS23788.1"; havana_gene "OTTMUSG00000034130.1"; havana_transcript "OTTMUST00000086388.1";
chr10	HAVANA	UTR	39271001	39271040	0	+	.	gene_id "ENSMUSG00000019843.15"; transcript_id "ENSMUST00000126486.8"; gene_type "protein_coding"; gene_name "Fyn"; transcript_type "protein_coding"; transcript_name "Fyn-204"; exon_number 2; exon_id "ENSMUSE00000500410.3"; level 2; protein_id "ENSMUSP00000115233.2"; transcript_support_level "1"; mgi_id "MGI:95602"; tag "alternative_5_UTR"; tag "basic"; tag "appris_alternative_1"; tag "CCDS"; ccdsid "CCDS23788.1"; havana_gene "OTTMUSG00000034130.1"; havana_transcript "OTTMUST00000086388.1";
chr10	ENSEMBL_gcm37	exon	39271001	39271040	0.110787743069183	+	.	gene_id "ENSMUSG00000019843.15"; transcript_id "ENSMUSG00000019843.15_tx_4"; exon_id "chr10_39271001_39271040_+"; exonnum "2"; txlen "2812";
chr10	ENSEMBL_gcm37	exon	39271001	39271040	0.110787743069183	+	.	gene_id "ENSMUSG00000019843.15"; transcript_id "ENSMUSG00000019843.15_tx_5"; exon_id "chr10_39271001_39271040_+"; exonnum "2"; txlen "2821";
chr10	HAVANA	exon	39296005	39296254	0	+	.	gene_id "ENSMUSG00000019843.15"; transcript_id "ENSMUST00000157009.8"; gene_type "protein_coding"; gene_name "Fyn"; transcript_type "protein_coding"; transcript_name "Fyn-209"; exon_number 1; exon_id "ENSMUSE00000724267.2"; level 2; protein_id "ENSMUSP00000117837.2"; transcript_support_level "2"; mgi_id "MGI:95602"; tag "alternative_5_UTR"; tag "mRNA_end_NF"; tag "cds_end_NF"; havana_gene "OTTMUSG00000034130.1"; havana_transcript "OTTMUST00000086392.1";
chr10	HAVANA	UTR	39296005	39296254	0	+	.	gene_id "ENSMUSG00000019843.15"; transcript_id "ENSMUST00000157009.8"; gene_type "protein_coding"; gene_name "Fyn"; transcript_type "protein_coding"; transcript_name "Fyn-209"; exon_number 1; exon_id "ENSMUSE00000724267.2"; level 2; protein_id "ENSMUSP00000117837.2"; transcript_support_level "2"; mgi_id "MGI:95602"; tag "alternative_5_UTR"; tag "mRNA_end_NF"; tag "cds_end_NF"; havana_gene "OTTMUSG00000034130.1"; havana_transcript "OTTMUST00000086392.1";
chr10	HAVANA	transcript	39296005	39387855	0	+	.	gene_id "ENSMUSG00000019843.15"; transcript_id "ENSMUST00000157009.8"; gene_type "protein_coding"; gene_name "Fyn"; transcript_type "protein_coding"; transcript_name "Fyn-209"; level 2; protein_id "ENSMUSP00000117837.2"; transcript_support_level "2"; mgi_id "MGI:95602"; tag "alternative_5_UTR"; tag "mRNA_end_NF"; tag "cds_end_NF"; havana_gene "OTTMUSG00000034130.1"; havana_transcript "OTTMUST00000086392.1";
chr10	sragcm37_mid	exon	39299509	39299545	0.110787743069183	+	.	gene_id "ENSMUSG00000019843.15"; transcript_id "ENSMUSG00000019843.15_tx_4"; exon_id "chr10_39299509_39299545_+"; exonnum "3"; txlen "2812";
chr10	sragcm37_mid	exon	39299509	39299545	0.110787743069183	+	.	gene_id "ENSMUSG00000019843.15"; transcript_id "ENSMUSG00000019843.15_tx_5"; exon_id "chr10_39299509_39299545_+"; exonnum "3"; txlen "2821";
chr10	sragcm37_mid	exon	39299929	39300020	0.110787743069183	+	.	gene_id "ENSMUSG00000019843.15"; transcript_id "ENSMUSG00000019843.15_tx_4"; exon_id "chr10_39299929_39300020_+"; exonnum "4"; txlen "2812";
chr10	sragcm37_mid	exon	39299929	39300020	0.110787743069183	+	.	gene_id "ENSMUSG00000019843.15"; transcript_id "ENSMUSG00000019843.15_tx_5"; exon_id "chr10_39299929_39300020_+"; exonnum "4"; txlen "2821";
chr10	sragcm37_mid	exon	39330619	39330731	0.110787743069183	+	.	gene_id "ENSMUSG00000019843.15"; transcript_id "ENSMUSG00000019843.15_tx_4"; exon_id "chr10_39330619_39330731_+"; exonnum "5"; txlen "2812";
chr10	sragcm37_mid	exon	39330619	39330731	0.110787743069183	+	.	gene_id "ENSMUSG00000019843.15"; transcript_id "ENSMUSG00000019843.15_tx_5"; exon_id "chr10_39330619_39330731_+"; exonnum "5"; txlen "2821";
chr10	HAVANA	exon	39330801	39330845	0	+	.	gene_id "ENSMUSG00000019843.15"; transcript_id "ENSMUST00000135242.8"; gene_type "protein_coding"; gene_name "Fyn"; transcript_type "protein_coding"; transcript_name "Fyn-205"; exon_number 1; exon_id "ENSMUSE00000733158.2"; level 2; protein_id "ENSMUSP00000117111.2"; transcript_support_level "1"; mgi_id "MGI:95602"; tag "alternative_5_UTR"; tag "basic"; tag "appris_alternative_1"; tag "CCDS"; ccdsid "CCDS23788.1"; havana_gene "OTTMUSG00000034130.1"; havana_transcript "OTTMUST00000086389.1";
chr10	HAVANA	UTR	39330801	39330845	0	+	.	gene_id "ENSMUSG00000019843.15"; transcript_id "ENSMUST00000135242.8"; gene_type "protein_coding"; gene_name "Fyn"; transcript_type "protein_coding"; transcript_name "Fyn-205"; exon_number 1; exon_id "ENSMUSE00000733158.2"; level 2; protein_id "ENSMUSP00000117111.2"; transcript_support_level "1"; mgi_id "MGI:95602"; tag "alternative_5_UTR"; tag "basic"; tag "appris_alternative_1"; tag "CCDS"; ccdsid "CCDS23788.1"; havana_gene "OTTMUSG00000034130.1"; havana_transcript "OTTMUST00000086389.1";
chr10	HAVANA	transcript	39330801	39440351	0	+	.	gene_id "ENSMUSG00000019843.15"; transcript_id "ENSMUST00000135242.8"; gene_type "protein_coding"; gene_name "Fyn"; transcript_type "protein_coding"; transcript_name "Fyn-205"; level 2; protein_id "ENSMUSP00000117111.2"; transcript_support_level "1"; mgi_id "MGI:95602"; tag "alternative_5_UTR"; tag "basic"; tag "appris_alternative_1"; tag "CCDS"; ccdsid "CCDS23788.1"; havana_gene "OTTMUSG00000034130.1"; havana_transcript "OTTMUST00000086389.1";
chr10	HAVANA	exon	39330911	39330976	0	+	.	gene_id "ENSMUSG00000019843.15"; transcript_id "ENSMUST00000146287.8"; gene_type "protein_coding"; gene_name "Fyn"; transcript_type "protein_coding"; transcript_name "Fyn-207"; exon_number 1; exon_id "ENSMUSE00000740758.2"; level 2; protein_id "ENSMUSP00000114188.2"; transcript_support_level "1"; mgi_id "MGI:95602"; tag "alternative_5_UTR"; tag "basic"; tag "appris_alternative_1"; tag "CCDS"; ccdsid "CCDS23788.1"; havana_gene "OTTMUSG00000034130.1"; havana_transcript "OTTMUST00000086390.1";
chr10	HAVANA	UTR	39330911	39330976	0	+	.	gene_id "ENSMUSG00000019843.15"; transcript_id "ENSMUST00000146287.8"; gene_type "protein_coding"; gene_name "Fyn"; transcript_type "protein_coding"; transcript_name "Fyn-207"; exon_number 1; exon_id "ENSMUSE00000740758.2"; level 2; protein_id "ENSMUSP00000114188.2"; transcript_support_level "1"; mgi_id "MGI:95602"; tag "alternative_5_UTR"; tag "basic"; tag "appris_alternative_1"; tag "CCDS"; ccdsid "CCDS23788.1"; havana_gene "OTTMUSG00000034130.1"; havana_transcript "OTTMUST00000086390.1";
chr10	HAVANA	transcript	39330911	39440351	0	+	.	gene_id "ENSMUSG00000019843.15"; transcript_id "ENSMUST00000146287.8"; gene_type "protein_coding"; gene_name "Fyn"; transcript_type "protein_coding"; transcript_name "Fyn-207"; level 2; protein_id "ENSMUSP00000114188.2"; transcript_support_level "1"; mgi_id "MGI:95602"; tag "alternative_5_UTR"; tag "basic"; tag "appris_alternative_1"; tag "CCDS"; ccdsid "CCDS23788.1"; havana_gene "OTTMUSG00000034130.1"; havana_transcript "OTTMUST00000086390.1";
chr10	HAVANA	exon	39331062	39331131	0	+	.	gene_id "ENSMUSG00000019843.15"; transcript_id "ENSMUST00000148152.8"; gene_type "protein_coding"; gene_name "Fyn"; transcript_type "protein_coding"; transcript_name "Fyn-208"; exon_number 3; exon_id "ENSMUSE00000498332.3"; level 2; protein_id "ENSMUSP00000123445.2"; transcript_support_level "3"; mgi_id "MGI:95602"; tag "alternative_5_UTR"; tag "mRNA_end_NF"; tag "cds_end_NF"; havana_gene "OTTMUSG00000034130.1"; havana_transcript "OTTMUST00000086391.1";
chr10	HAVANA	UTR	39331062	39331131	0	+	.	gene_id "ENSMUSG00000019843.15"; transcript_id "ENSMUST00000148152.8"; gene_type "protein_coding"; gene_name "Fyn"; transcript_type "protein_coding"; transcript_name "Fyn-208"; exon_number 3; exon_id "ENSMUSE00000498332.3"; level 2; protein_id "ENSMUSP00000123445.2"; transcript_support_level "3"; mgi_id "MGI:95602"; tag "alternative_5_UTR"; tag "mRNA_end_NF"; tag "cds_end_NF"; havana_gene "OTTMUSG00000034130.1"; havana_transcript "OTTMUST00000086391.1";
chr10	HAVANA	exon	39331062	39331131	0	+	.	gene_id "ENSMUSG00000019843.15"; transcript_id "ENSMUST00000063091.13"; gene_type "protein_coding"; gene_name "Fyn"; transcript_type "protein_coding"; transcript_name "Fyn-201"; exon_number 3; exon_id "ENSMUSE00000498332.3"; level 2; protein_id "ENSMUSP00000057707.7"; transcript_support_level "1"; mgi_id "MGI:95602"; tag "basic"; tag "appris_alternative_1"; tag "CCDS"; ccdsid "CCDS23788.1"; havana_gene "OTTMUSG00000034130.1"; havana_transcript "OTTMUST00000086386.1";
chr10	HAVANA	UTR	39331062	39331131	0	+	.	gene_id "ENSMUSG00000019843.15"; transcript_id "ENSMUST00000063091.13"; gene_type "protein_coding"; gene_name "Fyn"; transcript_type "protein_coding"; transcript_name "Fyn-201"; exon_number 3; exon_id "ENSMUSE00000498332.3"; level 2; protein_id "ENSMUSP00000057707.7"; transcript_support_level "1"; mgi_id "MGI:95602"; tag "basic"; tag "appris_alternative_1"; tag "CCDS"; ccdsid "CCDS23788.1"; havana_gene "OTTMUSG00000034130.1"; havana_transcript "OTTMUST00000086386.1";
chr10	HAVANA	exon	39331062	39331131	0	+	.	gene_id "ENSMUSG00000019843.15"; transcript_id "ENSMUST00000099967.10"; gene_type "protein_coding"; gene_name "Fyn"; transcript_type "protein_coding"; transcript_name "Fyn-202"; exon_number 3; exon_id "ENSMUSE00000498332.3"; level 2; protein_id "ENSMUSP00000097547.4"; transcript_support_level "1"; mgi_id "MGI:95602"; tag "basic"; tag "Ensembl_canonical"; tag "GENCODE_Primary"; tag "appris_principal_3"; tag "CCDS"; ccdsid "CCDS48538.1"; havana_gene "OTTMUSG00000034130.1"; havana_transcript "OTTMUST00000086387.1";
chr10	HAVANA	UTR	39331062	39331131	0	+	.	gene_id "ENSMUSG00000019843.15"; transcript_id "ENSMUST00000099967.10"; gene_type "protein_coding"; gene_name "Fyn"; transcript_type "protein_coding"; transcript_name "Fyn-202"; exon_number 3; exon_id "ENSMUSE00000498332.3"; level 2; protein_id "ENSMUSP00000097547.4"; transcript_support_level "1"; mgi_id "MGI:95602"; tag "basic"; tag "Ensembl_canonical"; tag "GENCODE_Primary"; tag "appris_principal_3"; tag "CCDS"; ccdsid "CCDS48538.1"; havana_gene "OTTMUSG00000034130.1"; havana_transcript "OTTMUST00000086387.1";
chr10	HAVANA	exon	39331062	39331131	0	+	.	gene_id "ENSMUSG00000019843.15"; transcript_id "ENSMUST00000157009.8"; gene_type "protein_coding"; gene_name "Fyn"; transcript_type "protein_coding"; transcript_name "Fyn-209"; exon_number 2; exon_id "ENSMUSE00000498332.3"; level 2; protein_id "ENSMUSP00000117837.2"; transcript_support_level "2"; mgi_id "MGI:95602"; tag "alternative_5_UTR"; tag "mRNA_end_NF"; tag "cds_end_NF"; havana_gene "OTTMUSG00000034130.1"; havana_transcript "OTTMUST00000086392.1";
chr10	HAVANA	UTR	39331062	39331131	0	+	.	gene_id "ENSMUSG00000019843.15"; transcript_id "ENSMUST00000157009.8"; gene_type "protein_coding"; gene_name "Fyn"; transcript_type "protein_coding"; transcript_name "Fyn-209"; exon_number 2; exon_id "ENSMUSE00000498332.3"; level 2; protein_id "ENSMUSP00000117837.2"; transcript_support_level "2"; mgi_id "MGI:95602"; tag "alternative_5_UTR"; tag "mRNA_end_NF"; tag "cds_end_NF"; havana_gene "OTTMUSG00000034130.1"; havana_transcript "OTTMUST00000086392.1";
chr10	HAVANA	exon	39331062	39331131	0	+	.	gene_id "ENSMUSG00000019843.15"; transcript_id "ENSMUST00000135242.8"; gene_type "protein_coding"; gene_name "Fyn"; transcript_type "protein_coding"; transcript_name "Fyn-205"; exon_number 2; exon_id "ENSMUSE00000498332.3"; level 2; protein_id "ENSMUSP00000117111.2"; transcript_support_level "1"; mgi_id "MGI:95602"; tag "alternative_5_UTR"; tag "basic"; tag "appris_alternative_1"; tag "CCDS"; ccdsid "CCDS23788.1"; havana_gene "OTTMUSG00000034130.1"; havana_transcript "OTTMUST00000086389.1";
chr10	HAVANA	UTR	39331062	39331131	0	+	.	gene_id "ENSMUSG00000019843.15"; transcript_id "ENSMUST00000135242.8"; gene_type "protein_coding"; gene_name "Fyn"; transcript_type "protein_coding"; transcript_name "Fyn-205"; exon_number 2; exon_id "ENSMUSE00000498332.3"; level 2; protein_id "ENSMUSP00000117111.2"; transcript_support_level "1"; mgi_id "MGI:95602"; tag "alternative_5_UTR"; tag "basic"; tag "appris_alternative_1"; tag "CCDS"; ccdsid "CCDS23788.1"; havana_gene "OTTMUSG00000034130.1"; havana_transcript "OTTMUST00000086389.1";
chr10	HAVANA	exon	39331062	39331131	0	+	.	gene_id "ENSMUSG00000019843.15"; transcript_id "ENSMUST00000146287.8"; gene_type "protein_coding"; gene_name "Fyn"; transcript_type "protein_coding"; transcript_name "Fyn-207"; exon_number 2; exon_id "ENSMUSE00000498332.3"; level 2; protein_id "ENSMUSP00000114188.2"; transcript_support_level "1"; mgi_id "MGI:95602"; tag "alternative_5_UTR"; tag "basic"; tag "appris_alternative_1"; tag "CCDS"; ccdsid "CCDS23788.1"; havana_gene "OTTMUSG00000034130.1"; havana_transcript "OTTMUST00000086390.1";
chr10	HAVANA	UTR	39331062	39331131	0	+	.	gene_id "ENSMUSG00000019843.15"; transcript_id "ENSMUST00000146287.8"; gene_type "protein_coding"; gene_name "Fyn"; transcript_type "protein_coding"; transcript_name "Fyn-207"; exon_number 2; exon_id "ENSMUSE00000498332.3"; level 2; protein_id "ENSMUSP00000114188.2"; transcript_support_level "1"; mgi_id "MGI:95602"; tag "alternative_5_UTR"; tag "basic"; tag "appris_alternative_1"; tag "CCDS"; ccdsid "CCDS23788.1"; havana_gene "OTTMUSG00000034130.1"; havana_transcript "OTTMUST00000086390.1";
chr10	ENSEMBL_gcm37	exon	39331062	39331131	0.110787743069183	+	.	gene_id "ENSMUSG00000019843.15"; transcript_id "ENSMUSG00000019843.15_tx_4"; exon_id "chr10_39331062_39331131_+"; exonnum "6"; txlen "2812";
chr10	ENSEMBL_gcm37	exon	39331062	39331131	0.110787743069183	+	.	gene_id "ENSMUSG00000019843.15"; transcript_id "ENSMUSG00000019843.15_tx_5"; exon_id "chr10_39331062_39331131_+"; exonnum "6"; txlen "2821";
chr10	HAVANA	UTR	39387735	39387745	0	+	.	gene_id "ENSMUSG00000019843.15"; transcript_id "ENSMUST00000148152.8"; gene_type "protein_coding"; gene_name "Fyn"; transcript_type "protein_coding"; transcript_name "Fyn-208"; exon_number 4; exon_id "ENSMUSE00000407193.5"; level 2; protein_id "ENSMUSP00000123445.2"; transcript_support_level "3"; mgi_id "MGI:95602"; tag "alternative_5_UTR"; tag "mRNA_end_NF"; tag "cds_end_NF"; havana_gene "OTTMUSG00000034130.1"; havana_transcript "OTTMUST00000086391.1";
chr10	HAVANA	UTR	39387735	39387745	0	+	.	gene_id "ENSMUSG00000019843.15"; transcript_id "ENSMUST00000063091.13"; gene_type "protein_coding"; gene_name "Fyn"; transcript_type "protein_coding"; transcript_name "Fyn-201"; exon_number 4; exon_id "ENSMUSE00000407193.5"; level 2; protein_id "ENSMUSP00000057707.7"; transcript_support_level "1"; mgi_id "MGI:95602"; tag "basic"; tag "appris_alternative_1"; tag "CCDS"; ccdsid "CCDS23788.1"; havana_gene "OTTMUSG00000034130.1"; havana_transcript "OTTMUST00000086386.1";
chr10	HAVANA	UTR	39387735	39387745	0	+	.	gene_id "ENSMUSG00000019843.15"; transcript_id "ENSMUST00000099967.10"; gene_type "protein_coding"; gene_name "Fyn"; transcript_type "protein_coding"; transcript_name "Fyn-202"; exon_number 4; exon_id "ENSMUSE00000407193.5"; level 2; protein_id "ENSMUSP00000097547.4"; transcript_support_level "1"; mgi_id "MGI:95602"; tag "basic"; tag "Ensembl_canonical"; tag "GENCODE_Primary"; tag "appris_principal_3"; tag "CCDS"; ccdsid "CCDS48538.1"; havana_gene "OTTMUSG00000034130.1"; havana_transcript "OTTMUST00000086387.1";
chr10	HAVANA	UTR	39387735	39387745	0	+	.	gene_id "ENSMUSG00000019843.15"; transcript_id "ENSMUST00000126486.8"; gene_type "protein_coding"; gene_name "Fyn"; transcript_type "protein_coding"; transcript_name "Fyn-204"; exon_number 3; exon_id "ENSMUSE00000407193.5"; level 2; protein_id "ENSMUSP00000115233.2"; transcript_support_level "1"; mgi_id "MGI:95602"; tag "alternative_5_UTR"; tag "basic"; tag "appris_alternative_1"; tag "CCDS"; ccdsid "CCDS23788.1"; havana_gene "OTTMUSG00000034130.1"; havana_transcript "OTTMUST00000086388.1";
chr10	HAVANA	UTR	39387735	39387745	0	+	.	gene_id "ENSMUSG00000019843.15"; transcript_id "ENSMUST00000157009.8"; gene_type "protein_coding"; gene_name "Fyn"; transcript_type "protein_coding"; transcript_name "Fyn-209"; exon_number 3; exon_id "ENSMUSE00000837274.2"; level 2; protein_id "ENSMUSP00000117837.2"; transcript_support_level "2"; mgi_id "MGI:95602"; tag "alternative_5_UTR"; tag "mRNA_end_NF"; tag "cds_end_NF"; havana_gene "OTTMUSG00000034130.1"; havana_transcript "OTTMUST00000086392.1";
chr10	HAVANA	UTR	39387735	39387745	0	+	.	gene_id "ENSMUSG00000019843.15"; transcript_id "ENSMUST00000135242.8"; gene_type "protein_coding"; gene_name "Fyn"; transcript_type "protein_coding"; transcript_name "Fyn-205"; exon_number 3; exon_id "ENSMUSE00000407193.5"; level 2; protein_id "ENSMUSP00000117111.2"; transcript_support_level "1"; mgi_id "MGI:95602"; tag "alternative_5_UTR"; tag "basic"; tag "appris_alternative_1"; tag "CCDS"; ccdsid "CCDS23788.1"; havana_gene "OTTMUSG00000034130.1"; havana_transcript "OTTMUST00000086389.1";
chr10	HAVANA	UTR	39387735	39387745	0	+	.	gene_id "ENSMUSG00000019843.15"; transcript_id "ENSMUST00000146287.8"; gene_type "protein_coding"; gene_name "Fyn"; transcript_type "protein_coding"; transcript_name "Fyn-207"; exon_number 3; exon_id "ENSMUSE00000407193.5"; level 2; protein_id "ENSMUSP00000114188.2"; transcript_support_level "1"; mgi_id "MGI:95602"; tag "alternative_5_UTR"; tag "basic"; tag "appris_alternative_1"; tag "CCDS"; ccdsid "CCDS23788.1"; havana_gene "OTTMUSG00000034130.1"; havana_transcript "OTTMUST00000086390.1";
chr10	HAVANA	UTR	39387735	39387745	0	+	.	gene_id "ENSMUSG00000019843.15"; transcript_id "ENSMUST00000136659.2"; gene_type "protein_coding"; gene_name "Fyn"; transcript_type "protein_coding"; transcript_name "Fyn-206"; exon_number 1; exon_id "ENSMUSE00000407193.5"; level 2; protein_id "ENSMUSP00000118131.2"; transcript_support_level "5"; mgi_id "MGI:95602"; tag "basic"; havana_gene "OTTMUSG00000034130.1"; havana_transcript "OTTMUST00000086393.1";
chr10	HAVANA	exon	39387735	39387855	0	+	.	gene_id "ENSMUSG00000019843.15"; transcript_id "ENSMUST00000157009.8"; gene_type "protein_coding"; gene_name "Fyn"; transcript_type "protein_coding"; transcript_name "Fyn-209"; exon_number 3; exon_id "ENSMUSE00000837274.2"; level 2; protein_id "ENSMUSP00000117837.2"; transcript_support_level "2"; mgi_id "MGI:95602"; tag "alternative_5_UTR"; tag "mRNA_end_NF"; tag "cds_end_NF"; havana_gene "OTTMUSG00000034130.1"; havana_transcript "OTTMUST00000086392.1";
chr10	HAVANA	exon	39387735	39387992	0	+	.	gene_id "ENSMUSG00000019843.15"; transcript_id "ENSMUST00000148152.8"; gene_type "protein_coding"; gene_name "Fyn"; transcript_type "protein_coding"; transcript_name "Fyn-208"; exon_number 4; exon_id "ENSMUSE00000407193.5"; level 2; protein_id "ENSMUSP00000123445.2"; transcript_support_level "3"; mgi_id "MGI:95602"; tag "alternative_5_UTR"; tag "mRNA_end_NF"; tag "cds_end_NF"; havana_gene "OTTMUSG00000034130.1"; havana_transcript "OTTMUST00000086391.1";
chr10	HAVANA	exon	39387735	39387992	0	+	.	gene_id "ENSMUSG00000019843.15"; transcript_id "ENSMUST00000063091.13"; gene_type "protein_coding"; gene_name "Fyn"; transcript_type "protein_coding"; transcript_name "Fyn-201"; exon_number 4; exon_id "ENSMUSE00000407193.5"; level 2; protein_id "ENSMUSP00000057707.7"; transcript_support_level "1"; mgi_id "MGI:95602"; tag "basic"; tag "appris_alternative_1"; tag "CCDS"; ccdsid "CCDS23788.1"; havana_gene "OTTMUSG00000034130.1"; havana_transcript "OTTMUST00000086386.1";
chr10	HAVANA	exon	39387735	39387992	0	+	.	gene_id "ENSMUSG00000019843.15"; transcript_id "ENSMUST00000099967.10"; gene_type "protein_coding"; gene_name "Fyn"; transcript_type "protein_coding"; transcript_name "Fyn-202"; exon_number 4; exon_id "ENSMUSE00000407193.5"; level 2; protein_id "ENSMUSP00000097547.4"; transcript_support_level "1"; mgi_id "MGI:95602"; tag "basic"; tag "Ensembl_canonical"; tag "GENCODE_Primary"; tag "appris_principal_3"; tag "CCDS"; ccdsid "CCDS48538.1"; havana_gene "OTTMUSG00000034130.1"; havana_transcript "OTTMUST00000086387.1";
chr10	HAVANA	exon	39387735	39387992	0	+	.	gene_id "ENSMUSG00000019843.15"; transcript_id "ENSMUST00000126486.8"; gene_type "protein_coding"; gene_name "Fyn"; transcript_type "protein_coding"; transcript_name "Fyn-204"; exon_number 3; exon_id "ENSMUSE00000407193.5"; level 2; protein_id "ENSMUSP00000115233.2"; transcript_support_level "1"; mgi_id "MGI:95602"; tag "alternative_5_UTR"; tag "basic"; tag "appris_alternative_1"; tag "CCDS"; ccdsid "CCDS23788.1"; havana_gene "OTTMUSG00000034130.1"; havana_transcript "OTTMUST00000086388.1";
chr10	HAVANA	exon	39387735	39387992	0	+	.	gene_id "ENSMUSG00000019843.15"; transcript_id "ENSMUST00000135242.8"; gene_type "protein_coding"; gene_name "Fyn"; transcript_type "protein_coding"; transcript_name "Fyn-205"; exon_number 3; exon_id "ENSMUSE00000407193.5"; level 2; protein_id "ENSMUSP00000117111.2"; transcript_support_level "1"; mgi_id "MGI:95602"; tag "alternative_5_UTR"; tag "basic"; tag "appris_alternative_1"; tag "CCDS"; ccdsid "CCDS23788.1"; havana_gene "OTTMUSG00000034130.1"; havana_transcript "OTTMUST00000086389.1";
chr10	HAVANA	exon	39387735	39387992	0	+	.	gene_id "ENSMUSG00000019843.15"; transcript_id "ENSMUST00000146287.8"; gene_type "protein_coding"; gene_name "Fyn"; transcript_type "protein_coding"; transcript_name "Fyn-207"; exon_number 3; exon_id "ENSMUSE00000407193.5"; level 2; protein_id "ENSMUSP00000114188.2"; transcript_support_level "1"; mgi_id "MGI:95602"; tag "alternative_5_UTR"; tag "basic"; tag "appris_alternative_1"; tag "CCDS"; ccdsid "CCDS23788.1"; havana_gene "OTTMUSG00000034130.1"; havana_transcript "OTTMUST00000086390.1";
chr10	HAVANA	exon	39387735	39387992	0	+	.	gene_id "ENSMUSG00000019843.15"; transcript_id "ENSMUST00000136659.2"; gene_type "protein_coding"; gene_name "Fyn"; transcript_type "protein_coding"; transcript_name "Fyn-206"; exon_number 1; exon_id "ENSMUSE00000407193.5"; level 2; protein_id "ENSMUSP00000118131.2"; transcript_support_level "5"; mgi_id "MGI:95602"; tag "basic"; havana_gene "OTTMUSG00000034130.1"; havana_transcript "OTTMUST00000086393.1";
chr10	ENSEMBL_gcm37	exon	39387735	39387992	0.110787743069183	+	.	gene_id "ENSMUSG00000019843.15"; transcript_id "ENSMUSG00000019843.15_tx_4"; exon_id "chr10_39387735_39387992_+"; exonnum "7"; txlen "2812";
chr10	ENSEMBL_gcm37	exon	39387735	39387992	0.110787743069183	+	.	gene_id "ENSMUSG00000019843.15"; transcript_id "ENSMUSG00000019843.15_tx_5"; exon_id "chr10_39387735_39387992_+"; exonnum "7"; txlen "2821";
chr10	HAVANA	transcript	39387735	39440418	0	+	.	gene_id "ENSMUSG00000019843.15"; transcript_id "ENSMUST00000136659.2"; gene_type "protein_coding"; gene_name "Fyn"; transcript_type "protein_coding"; transcript_name "Fyn-206"; level 2; protein_id "ENSMUSP00000118131.2"; transcript_support_level "5"; mgi_id "MGI:95602"; tag "basic"; havana_gene "OTTMUSG00000034130.1"; havana_transcript "OTTMUST00000086393.1";
chr10	HAVANA	start_codon	39387746	39387748	0	+	0	gene_id "ENSMUSG00000019843.15"; transcript_id "ENSMUST00000148152.8"; gene_type "protein_coding"; gene_name "Fyn"; transcript_type "protein_coding"; transcript_name "Fyn-208"; exon_number 4; exon_id "ENSMUSE00000407193.5"; level 2; protein_id "ENSMUSP00000123445.2"; transcript_support_level "3"; mgi_id "MGI:95602"; tag "alternative_5_UTR"; tag "mRNA_end_NF"; tag "cds_end_NF"; havana_gene "OTTMUSG00000034130.1"; havana_transcript "OTTMUST00000086391.1";
chr10	HAVANA	start_codon	39387746	39387748	0	+	0	gene_id "ENSMUSG00000019843.15"; transcript_id "ENSMUST00000063091.13"; gene_type "protein_coding"; gene_name "Fyn"; transcript_type "protein_coding"; transcript_name "Fyn-201"; exon_number 4; exon_id "ENSMUSE00000407193.5"; level 2; protein_id "ENSMUSP00000057707.7"; transcript_support_level "1"; mgi_id "MGI:95602"; tag "basic"; tag "appris_alternative_1"; tag "CCDS"; ccdsid "CCDS23788.1"; havana_gene "OTTMUSG00000034130.1"; havana_transcript "OTTMUST00000086386.1";
chr10	HAVANA	start_codon	39387746	39387748	0	+	0	gene_id "ENSMUSG00000019843.15"; transcript_id "ENSMUST00000099967.10"; gene_type "protein_coding"; gene_name "Fyn"; transcript_type "protein_coding"; transcript_name "Fyn-202"; exon_number 4; exon_id "ENSMUSE00000407193.5"; level 2; protein_id "ENSMUSP00000097547.4"; transcript_support_level "1"; mgi_id "MGI:95602"; tag "basic"; tag "Ensembl_canonical"; tag "GENCODE_Primary"; tag "appris_principal_3"; tag "CCDS"; ccdsid "CCDS48538.1"; havana_gene "OTTMUSG00000034130.1"; havana_transcript "OTTMUST00000086387.1";
chr10	HAVANA	start_codon	39387746	39387748	0	+	0	gene_id "ENSMUSG00000019843.15"; transcript_id "ENSMUST00000126486.8"; gene_type "protein_coding"; gene_name "Fyn"; transcript_type "protein_coding"; transcript_name "Fyn-204"; exon_number 3; exon_id "ENSMUSE00000407193.5"; level 2; protein_id "ENSMUSP00000115233.2"; transcript_support_level "1"; mgi_id "MGI:95602"; tag "alternative_5_UTR"; tag "basic"; tag "appris_alternative_1"; tag "CCDS"; ccdsid "CCDS23788.1"; havana_gene "OTTMUSG00000034130.1"; havana_transcript "OTTMUST00000086388.1";
chr10	HAVANA	start_codon	39387746	39387748	0	+	0	gene_id "ENSMUSG00000019843.15"; transcript_id "ENSMUST00000157009.8"; gene_type "protein_coding"; gene_name "Fyn"; transcript_type "protein_coding"; transcript_name "Fyn-209"; exon_number 3; exon_id "ENSMUSE00000837274.2"; level 2; protein_id "ENSMUSP00000117837.2"; transcript_support_level "2"; mgi_id "MGI:95602"; tag "alternative_5_UTR"; tag "mRNA_end_NF"; tag "cds_end_NF"; havana_gene "OTTMUSG00000034130.1"; havana_transcript "OTTMUST00000086392.1";
chr10	HAVANA	start_codon	39387746	39387748	0	+	0	gene_id "ENSMUSG00000019843.15"; transcript_id "ENSMUST00000135242.8"; gene_type "protein_coding"; gene_name "Fyn"; transcript_type "protein_coding"; transcript_name "Fyn-205"; exon_number 3; exon_id "ENSMUSE00000407193.5"; level 2; protein_id "ENSMUSP00000117111.2"; transcript_support_level "1"; mgi_id "MGI:95602"; tag "alternative_5_UTR"; tag "basic"; tag "appris_alternative_1"; tag "CCDS"; ccdsid "CCDS23788.1"; havana_gene "OTTMUSG00000034130.1"; havana_transcript "OTTMUST00000086389.1";
chr10	HAVANA	start_codon	39387746	39387748	0	+	0	gene_id "ENSMUSG00000019843.15"; transcript_id "ENSMUST00000146287.8"; gene_type "protein_coding"; gene_name "Fyn"; transcript_type "protein_coding"; transcript_name "Fyn-207"; exon_number 3; exon_id "ENSMUSE00000407193.5"; level 2; protein_id "ENSMUSP00000114188.2"; transcript_support_level "1"; mgi_id "MGI:95602"; tag "alternative_5_UTR"; tag "basic"; tag "appris_alternative_1"; tag "CCDS"; ccdsid "CCDS23788.1"; havana_gene "OTTMUSG00000034130.1"; havana_transcript "OTTMUST00000086390.1";
chr10	HAVANA	start_codon	39387746	39387748	0	+	0	gene_id "ENSMUSG00000019843.15"; transcript_id "ENSMUST00000136659.2"; gene_type "protein_coding"; gene_name "Fyn"; transcript_type "protein_coding"; transcript_name "Fyn-206"; exon_number 1; exon_id "ENSMUSE00000407193.5"; level 2; protein_id "ENSMUSP00000118131.2"; transcript_support_level "5"; mgi_id "MGI:95602"; tag "basic"; havana_gene "OTTMUSG00000034130.1"; havana_transcript "OTTMUST00000086393.1";
chr10	HAVANA	CDS	39387746	39387855	0	+	0	gene_id "ENSMUSG00000019843.15"; transcript_id "ENSMUST00000157009.8"; gene_type "protein_coding"; gene_name "Fyn"; transcript_type "protein_coding"; transcript_name "Fyn-209"; exon_number 3; exon_id "ENSMUSE00000837274.2"; level 2; protein_id "ENSMUSP00000117837.2"; transcript_support_level "2"; mgi_id "MGI:95602"; tag "alternative_5_UTR"; tag "mRNA_end_NF"; tag "cds_end_NF"; havana_gene "OTTMUSG00000034130.1"; havana_transcript "OTTMUST00000086392.1";
chr10	HAVANA	CDS	39387746	39387992	0	+	0	gene_id "ENSMUSG00000019843.15"; transcript_id "ENSMUST00000148152.8"; gene_type "protein_coding"; gene_name "Fyn"; transcript_type "protein_coding"; transcript_name "Fyn-208"; exon_number 4; exon_id "ENSMUSE00000407193.5"; level 2; protein_id "ENSMUSP00000123445.2"; transcript_support_level "3"; mgi_id "MGI:95602"; tag "alternative_5_UTR"; tag "mRNA_end_NF"; tag "cds_end_NF"; havana_gene "OTTMUSG00000034130.1"; havana_transcript "OTTMUST00000086391.1";
chr10	HAVANA	CDS	39387746	39387992	0	+	0	gene_id "ENSMUSG00000019843.15"; transcript_id "ENSMUST00000063091.13"; gene_type "protein_coding"; gene_name "Fyn"; transcript_type "protein_coding"; transcript_name "Fyn-201"; exon_number 4; exon_id "ENSMUSE00000407193.5"; level 2; protein_id "ENSMUSP00000057707.7"; transcript_support_level "1"; mgi_id "MGI:95602"; tag "basic"; tag "appris_alternative_1"; tag "CCDS"; ccdsid "CCDS23788.1"; havana_gene "OTTMUSG00000034130.1"; havana_transcript "OTTMUST00000086386.1";
chr10	HAVANA	CDS	39387746	39387992	0	+	0	gene_id "ENSMUSG00000019843.15"; transcript_id "ENSMUST00000099967.10"; gene_type "protein_coding"; gene_name "Fyn"; transcript_type "protein_coding"; transcript_name "Fyn-202"; exon_number 4; exon_id "ENSMUSE00000407193.5"; level 2; protein_id "ENSMUSP00000097547.4"; transcript_support_level "1"; mgi_id "MGI:95602"; tag "basic"; tag "Ensembl_canonical"; tag "GENCODE_Primary"; tag "appris_principal_3"; tag "CCDS"; ccdsid "CCDS48538.1"; havana_gene "OTTMUSG00000034130.1"; havana_transcript "OTTMUST00000086387.1";
chr10	HAVANA	CDS	39387746	39387992	0	+	0	gene_id "ENSMUSG00000019843.15"; transcript_id "ENSMUST00000126486.8"; gene_type "protein_coding"; gene_name "Fyn"; transcript_type "protein_coding"; transcript_name "Fyn-204"; exon_number 3; exon_id "ENSMUSE00000407193.5"; level 2; protein_id "ENSMUSP00000115233.2"; transcript_support_level "1"; mgi_id "MGI:95602"; tag "alternative_5_UTR"; tag "basic"; tag "appris_alternative_1"; tag "CCDS"; ccdsid "CCDS23788.1"; havana_gene "OTTMUSG00000034130.1"; havana_transcript "OTTMUST00000086388.1";
chr10	HAVANA	CDS	39387746	39387992	0	+	0	gene_id "ENSMUSG00000019843.15"; transcript_id "ENSMUST00000135242.8"; gene_type "protein_coding"; gene_name "Fyn"; transcript_type "protein_coding"; transcript_name "Fyn-205"; exon_number 3; exon_id "ENSMUSE00000407193.5"; level 2; protein_id "ENSMUSP00000117111.2"; transcript_support_level "1"; mgi_id "MGI:95602"; tag "alternative_5_UTR"; tag "basic"; tag "appris_alternative_1"; tag "CCDS"; ccdsid "CCDS23788.1"; havana_gene "OTTMUSG00000034130.1"; havana_transcript "OTTMUST00000086389.1";
chr10	HAVANA	CDS	39387746	39387992	0	+	0	gene_id "ENSMUSG00000019843.15"; transcript_id "ENSMUST00000146287.8"; gene_type "protein_coding"; gene_name "Fyn"; transcript_type "protein_coding"; transcript_name "Fyn-207"; exon_number 3; exon_id "ENSMUSE00000407193.5"; level 2; protein_id "ENSMUSP00000114188.2"; transcript_support_level "1"; mgi_id "MGI:95602"; tag "alternative_5_UTR"; tag "basic"; tag "appris_alternative_1"; tag "CCDS"; ccdsid "CCDS23788.1"; havana_gene "OTTMUSG00000034130.1"; havana_transcript "OTTMUST00000086390.1";
chr10	HAVANA	CDS	39387746	39387992	0	+	0	gene_id "ENSMUSG00000019843.15"; transcript_id "ENSMUST00000136659.2"; gene_type "protein_coding"; gene_name "Fyn"; transcript_type "protein_coding"; transcript_name "Fyn-206"; exon_number 1; exon_id "ENSMUSE00000407193.5"; level 2; protein_id "ENSMUSP00000118131.2"; transcript_support_level "5"; mgi_id "MGI:95602"; tag "basic"; havana_gene "OTTMUSG00000034130.1"; havana_transcript "OTTMUST00000086393.1";
chr10	HAVANA	exon	39391569	39391664	0	+	.	gene_id "ENSMUSG00000019843.15"; transcript_id "ENSMUST00000148152.8"; gene_type "protein_coding"; gene_name "Fyn"; transcript_type "protein_coding"; transcript_name "Fyn-208"; exon_number 5; exon_id "ENSMUSE00000772534.2"; level 2; protein_id "ENSMUSP00000123445.2"; transcript_support_level "3"; mgi_id "MGI:95602"; tag "alternative_5_UTR"; tag "mRNA_end_NF"; tag "cds_end_NF"; havana_gene "OTTMUSG00000034130.1"; havana_transcript "OTTMUST00000086391.1";
chr10	HAVANA	CDS	39391569	39391664	0	+	2	gene_id "ENSMUSG00000019843.15"; transcript_id "ENSMUST00000148152.8"; gene_type "protein_coding"; gene_name "Fyn"; transcript_type "protein_coding"; transcript_name "Fyn-208"; exon_number 5; exon_id "ENSMUSE00000772534.2"; level 2; protein_id "ENSMUSP00000123445.2"; transcript_support_level "3"; mgi_id "MGI:95602"; tag "alternative_5_UTR"; tag "mRNA_end_NF"; tag "cds_end_NF"; havana_gene "OTTMUSG00000034130.1"; havana_transcript "OTTMUST00000086391.1";
chr10	HAVANA	exon	39391569	39391665	0	+	.	gene_id "ENSMUSG00000019843.15"; transcript_id "ENSMUST00000063091.13"; gene_type "protein_coding"; gene_name "Fyn"; transcript_type "protein_coding"; transcript_name "Fyn-201"; exon_number 5; exon_id "ENSMUSE00000098473.4"; level 2; protein_id "ENSMUSP00000057707.7"; transcript_support_level "1"; mgi_id "MGI:95602"; tag "basic"; tag "appris_alternative_1"; tag "CCDS"; ccdsid "CCDS23788.1"; havana_gene "OTTMUSG00000034130.1"; havana_transcript "OTTMUST00000086386.1";
chr10	HAVANA	CDS	39391569	39391665	0	+	2	gene_id "ENSMUSG00000019843.15"; transcript_id "ENSMUST00000063091.13"; gene_type "protein_coding"; gene_name "Fyn"; transcript_type "protein_coding"; transcript_name "Fyn-201"; exon_number 5; exon_id "ENSMUSE00000098473.4"; level 2; protein_id "ENSMUSP00000057707.7"; transcript_support_level "1"; mgi_id "MGI:95602"; tag "basic"; tag "appris_alternative_1"; tag "CCDS"; ccdsid "CCDS23788.1"; havana_gene "OTTMUSG00000034130.1"; havana_transcript "OTTMUST00000086386.1";
chr10	HAVANA	exon	39391569	39391665	0	+	.	gene_id "ENSMUSG00000019843.15"; transcript_id "ENSMUST00000099967.10"; gene_type "protein_coding"; gene_name "Fyn"; transcript_type "protein_coding"; transcript_name "Fyn-202"; exon_number 5; exon_id "ENSMUSE00000098473.4"; level 2; protein_id "ENSMUSP00000097547.4"; transcript_support_level "1"; mgi_id "MGI:95602"; tag "basic"; tag "Ensembl_canonical"; tag "GENCODE_Primary"; tag "appris_principal_3"; tag "CCDS"; ccdsid "CCDS48538.1"; havana_gene "OTTMUSG00000034130.1"; havana_transcript "OTTMUST00000086387.1";
chr10	HAVANA	CDS	39391569	39391665	0	+	2	gene_id "ENSMUSG00000019843.15"; transcript_id "ENSMUST00000099967.10"; gene_type "protein_coding"; gene_name "Fyn"; transcript_type "protein_coding"; transcript_name "Fyn-202"; exon_number 5; exon_id "ENSMUSE00000098473.4"; level 2; protein_id "ENSMUSP00000097547.4"; transcript_support_level "1"; mgi_id "MGI:95602"; tag "basic"; tag "Ensembl_canonical"; tag "GENCODE_Primary"; tag "appris_principal_3"; tag "CCDS"; ccdsid "CCDS48538.1"; havana_gene "OTTMUSG00000034130.1"; havana_transcript "OTTMUST00000086387.1";
chr10	HAVANA	exon	39391569	39391665	0	+	.	gene_id "ENSMUSG00000019843.15"; transcript_id "ENSMUST00000126486.8"; gene_type "protein_coding"; gene_name "Fyn"; transcript_type "protein_coding"; transcript_name "Fyn-204"; exon_number 4; exon_id "ENSMUSE00000098473.4"; level 2; protein_id "ENSMUSP00000115233.2"; transcript_support_level "1"; mgi_id "MGI:95602"; tag "alternative_5_UTR"; tag "basic"; tag "appris_alternative_1"; tag "CCDS"; ccdsid "CCDS23788.1"; havana_gene "OTTMUSG00000034130.1"; havana_transcript "OTTMUST00000086388.1";
chr10	HAVANA	CDS	39391569	39391665	0	+	2	gene_id "ENSMUSG00000019843.15"; transcript_id "ENSMUST00000126486.8"; gene_type "protein_coding"; gene_name "Fyn"; transcript_type "protein_coding"; transcript_name "Fyn-204"; exon_number 4; exon_id "ENSMUSE00000098473.4"; level 2; protein_id "ENSMUSP00000115233.2"; transcript_support_level "1"; mgi_id "MGI:95602"; tag "alternative_5_UTR"; tag "basic"; tag "appris_alternative_1"; tag "CCDS"; ccdsid "CCDS23788.1"; havana_gene "OTTMUSG00000034130.1"; havana_transcript "OTTMUST00000086388.1";
chr10	HAVANA	exon	39391569	39391665	0	+	.	gene_id "ENSMUSG00000019843.15"; transcript_id "ENSMUST00000135242.8"; gene_type "protein_coding"; gene_name "Fyn"; transcript_type "protein_coding"; transcript_name "Fyn-205"; exon_number 4; exon_id "ENSMUSE00000098473.4"; level 2; protein_id "ENSMUSP00000117111.2"; transcript_support_level "1"; mgi_id "MGI:95602"; tag "alternative_5_UTR"; tag "basic"; tag "appris_alternative_1"; tag "CCDS"; ccdsid "CCDS23788.1"; havana_gene "OTTMUSG00000034130.1"; havana_transcript "OTTMUST00000086389.1";
chr10	HAVANA	CDS	39391569	39391665	0	+	2	gene_id "ENSMUSG00000019843.15"; transcript_id "ENSMUST00000135242.8"; gene_type "protein_coding"; gene_name "Fyn"; transcript_type "protein_coding"; transcript_name "Fyn-205"; exon_number 4; exon_id "ENSMUSE00000098473.4"; level 2; protein_id "ENSMUSP00000117111.2"; transcript_support_level "1"; mgi_id "MGI:95602"; tag "alternative_5_UTR"; tag "basic"; tag "appris_alternative_1"; tag "CCDS"; ccdsid "CCDS23788.1"; havana_gene "OTTMUSG00000034130.1"; havana_transcript "OTTMUST00000086389.1";
chr10	HAVANA	exon	39391569	39391665	0	+	.	gene_id "ENSMUSG00000019843.15"; transcript_id "ENSMUST00000146287.8"; gene_type "protein_coding"; gene_name "Fyn"; transcript_type "protein_coding"; transcript_name "Fyn-207"; exon_number 4; exon_id "ENSMUSE00000098473.4"; level 2; protein_id "ENSMUSP00000114188.2"; transcript_support_level "1"; mgi_id "MGI:95602"; tag "alternative_5_UTR"; tag "basic"; tag "appris_alternative_1"; tag "CCDS"; ccdsid "CCDS23788.1"; havana_gene "OTTMUSG00000034130.1"; havana_transcript "OTTMUST00000086390.1";
chr10	HAVANA	CDS	39391569	39391665	0	+	2	gene_id "ENSMUSG00000019843.15"; transcript_id "ENSMUST00000146287.8"; gene_type "protein_coding"; gene_name "Fyn"; transcript_type "protein_coding"; transcript_name "Fyn-207"; exon_number 4; exon_id "ENSMUSE00000098473.4"; level 2; protein_id "ENSMUSP00000114188.2"; transcript_support_level "1"; mgi_id "MGI:95602"; tag "alternative_5_UTR"; tag "basic"; tag "appris_alternative_1"; tag "CCDS"; ccdsid "CCDS23788.1"; havana_gene "OTTMUSG00000034130.1"; havana_transcript "OTTMUST00000086390.1";
chr10	HAVANA	exon	39391569	39391665	0	+	.	gene_id "ENSMUSG00000019843.15"; transcript_id "ENSMUST00000136659.2"; gene_type "protein_coding"; gene_name "Fyn"; transcript_type "protein_coding"; transcript_name "Fyn-206"; exon_number 2; exon_id "ENSMUSE00000098473.4"; level 2; protein_id "ENSMUSP00000118131.2"; transcript_support_level "5"; mgi_id "MGI:95602"; tag "basic"; havana_gene "OTTMUSG00000034130.1"; havana_transcript "OTTMUST00000086393.1";
chr10	HAVANA	CDS	39391569	39391665	0	+	2	gene_id "ENSMUSG00000019843.15"; transcript_id "ENSMUST00000136659.2"; gene_type "protein_coding"; gene_name "Fyn"; transcript_type "protein_coding"; transcript_name "Fyn-206"; exon_number 2; exon_id "ENSMUSE00000098473.4"; level 2; protein_id "ENSMUSP00000118131.2"; transcript_support_level "5"; mgi_id "MGI:95602"; tag "basic"; havana_gene "OTTMUSG00000034130.1"; havana_transcript "OTTMUST00000086393.1";
chr10	ENSEMBL_gcm37	exon	39391569	39391665	0.110787743069183	+	.	gene_id "ENSMUSG00000019843.15"; transcript_id "ENSMUSG00000019843.15_tx_4"; exon_id "chr10_39391569_39391665_+"; exonnum "8"; txlen "2812";
chr10	ENSEMBL_gcm37	exon	39391569	39391665	0.110787743069183	+	.	gene_id "ENSMUSG00000019843.15"; transcript_id "ENSMUSG00000019843.15_tx_5"; exon_id "chr10_39391569_39391665_+"; exonnum "8"; txlen "2821";
chr10	HAVANA	exon	39398750	39398848	0	+	.	gene_id "ENSMUSG00000019843.15"; transcript_id "ENSMUST00000063091.13"; gene_type "protein_coding"; gene_name "Fyn"; transcript_type "protein_coding"; transcript_name "Fyn-201"; exon_number 6; exon_id "ENSMUSE00000098476.4"; level 2; protein_id "ENSMUSP00000057707.7"; transcript_support_level "1"; mgi_id "MGI:95602"; tag "basic"; tag "appris_alternative_1"; tag "CCDS"; ccdsid "CCDS23788.1"; havana_gene "OTTMUSG00000034130.1"; havana_transcript "OTTMUST00000086386.1";
chr10	HAVANA	CDS	39398750	39398848	0	+	1	gene_id "ENSMUSG00000019843.15"; transcript_id "ENSMUST00000063091.13"; gene_type "protein_coding"; gene_name "Fyn"; transcript_type "protein_coding"; transcript_name "Fyn-201"; exon_number 6; exon_id "ENSMUSE00000098476.4"; level 2; protein_id "ENSMUSP00000057707.7"; transcript_support_level "1"; mgi_id "MGI:95602"; tag "basic"; tag "appris_alternative_1"; tag "CCDS"; ccdsid "CCDS23788.1"; havana_gene "OTTMUSG00000034130.1"; havana_transcript "OTTMUST00000086386.1";
chr10	HAVANA	exon	39398750	39398848	0	+	.	gene_id "ENSMUSG00000019843.15"; transcript_id "ENSMUST00000099967.10"; gene_type "protein_coding"; gene_name "Fyn"; transcript_type "protein_coding"; transcript_name "Fyn-202"; exon_number 6; exon_id "ENSMUSE00000098476.4"; level 2; protein_id "ENSMUSP00000097547.4"; transcript_support_level "1"; mgi_id "MGI:95602"; tag "basic"; tag "Ensembl_canonical"; tag "GENCODE_Primary"; tag "appris_principal_3"; tag "CCDS"; ccdsid "CCDS48538.1"; havana_gene "OTTMUSG00000034130.1"; havana_transcript "OTTMUST00000086387.1";
chr10	HAVANA	CDS	39398750	39398848	0	+	1	gene_id "ENSMUSG00000019843.15"; transcript_id "ENSMUST00000099967.10"; gene_type "protein_coding"; gene_name "Fyn"; transcript_type "protein_coding"; transcript_name "Fyn-202"; exon_number 6; exon_id "ENSMUSE00000098476.4"; level 2; protein_id "ENSMUSP00000097547.4"; transcript_support_level "1"; mgi_id "MGI:95602"; tag "basic"; tag "Ensembl_canonical"; tag "GENCODE_Primary"; tag "appris_principal_3"; tag "CCDS"; ccdsid "CCDS48538.1"; havana_gene "OTTMUSG00000034130.1"; havana_transcript "OTTMUST00000086387.1";
chr10	HAVANA	exon	39398750	39398848	0	+	.	gene_id "ENSMUSG00000019843.15"; transcript_id "ENSMUST00000126486.8"; gene_type "protein_coding"; gene_name "Fyn"; transcript_type "protein_coding"; transcript_name "Fyn-204"; exon_number 5; exon_id "ENSMUSE00000098476.4"; level 2; protein_id "ENSMUSP00000115233.2"; transcript_support_level "1"; mgi_id "MGI:95602"; tag "alternative_5_UTR"; tag "basic"; tag "appris_alternative_1"; tag "CCDS"; ccdsid "CCDS23788.1"; havana_gene "OTTMUSG00000034130.1"; havana_transcript "OTTMUST00000086388.1";
chr10	HAVANA	CDS	39398750	39398848	0	+	1	gene_id "ENSMUSG00000019843.15"; transcript_id "ENSMUST00000126486.8"; gene_type "protein_coding"; gene_name "Fyn"; transcript_type "protein_coding"; transcript_name "Fyn-204"; exon_number 5; exon_id "ENSMUSE00000098476.4"; level 2; protein_id "ENSMUSP00000115233.2"; transcript_support_level "1"; mgi_id "MGI:95602"; tag "alternative_5_UTR"; tag "basic"; tag "appris_alternative_1"; tag "CCDS"; ccdsid "CCDS23788.1"; havana_gene "OTTMUSG00000034130.1"; havana_transcript "OTTMUST00000086388.1";
chr10	HAVANA	exon	39398750	39398848	0	+	.	gene_id "ENSMUSG00000019843.15"; transcript_id "ENSMUST00000135242.8"; gene_type "protein_coding"; gene_name "Fyn"; transcript_type "protein_coding"; transcript_name "Fyn-205"; exon_number 5; exon_id "ENSMUSE00000098476.4"; level 2; protein_id "ENSMUSP00000117111.2"; transcript_support_level "1"; mgi_id "MGI:95602"; tag "alternative_5_UTR"; tag "basic"; tag "appris_alternative_1"; tag "CCDS"; ccdsid "CCDS23788.1"; havana_gene "OTTMUSG00000034130.1"; havana_transcript "OTTMUST00000086389.1";
chr10	HAVANA	CDS	39398750	39398848	0	+	1	gene_id "ENSMUSG00000019843.15"; transcript_id "ENSMUST00000135242.8"; gene_type "protein_coding"; gene_name "Fyn"; transcript_type "protein_coding"; transcript_name "Fyn-205"; exon_number 5; exon_id "ENSMUSE00000098476.4"; level 2; protein_id "ENSMUSP00000117111.2"; transcript_support_level "1"; mgi_id "MGI:95602"; tag "alternative_5_UTR"; tag "basic"; tag "appris_alternative_1"; tag "CCDS"; ccdsid "CCDS23788.1"; havana_gene "OTTMUSG00000034130.1"; havana_transcript "OTTMUST00000086389.1";
chr10	HAVANA	exon	39398750	39398848	0	+	.	gene_id "ENSMUSG00000019843.15"; transcript_id "ENSMUST00000146287.8"; gene_type "protein_coding"; gene_name "Fyn"; transcript_type "protein_coding"; transcript_name "Fyn-207"; exon_number 5; exon_id "ENSMUSE00000098476.4"; level 2; protein_id "ENSMUSP00000114188.2"; transcript_support_level "1"; mgi_id "MGI:95602"; tag "alternative_5_UTR"; tag "basic"; tag "appris_alternative_1"; tag "CCDS"; ccdsid "CCDS23788.1"; havana_gene "OTTMUSG00000034130.1"; havana_transcript "OTTMUST00000086390.1";
chr10	HAVANA	CDS	39398750	39398848	0	+	1	gene_id "ENSMUSG00000019843.15"; transcript_id "ENSMUST00000146287.8"; gene_type "protein_coding"; gene_name "Fyn"; transcript_type "protein_coding"; transcript_name "Fyn-207"; exon_number 5; exon_id "ENSMUSE00000098476.4"; level 2; protein_id "ENSMUSP00000114188.2"; transcript_support_level "1"; mgi_id "MGI:95602"; tag "alternative_5_UTR"; tag "basic"; tag "appris_alternative_1"; tag "CCDS"; ccdsid "CCDS23788.1"; havana_gene "OTTMUSG00000034130.1"; havana_transcript "OTTMUST00000086390.1";
chr10	HAVANA	exon	39398750	39398848	0	+	.	gene_id "ENSMUSG00000019843.15"; transcript_id "ENSMUST00000136659.2"; gene_type "protein_coding"; gene_name "Fyn"; transcript_type "protein_coding"; transcript_name "Fyn-206"; exon_number 3; exon_id "ENSMUSE00000098476.4"; level 2; protein_id "ENSMUSP00000118131.2"; transcript_support_level "5"; mgi_id "MGI:95602"; tag "basic"; havana_gene "OTTMUSG00000034130.1"; havana_transcript "OTTMUST00000086393.1";
chr10	HAVANA	CDS	39398750	39398848	0	+	1	gene_id "ENSMUSG00000019843.15"; transcript_id "ENSMUST00000136659.2"; gene_type "protein_coding"; gene_name "Fyn"; transcript_type "protein_coding"; transcript_name "Fyn-206"; exon_number 3; exon_id "ENSMUSE00000098476.4"; level 2; protein_id "ENSMUSP00000118131.2"; transcript_support_level "5"; mgi_id "MGI:95602"; tag "basic"; havana_gene "OTTMUSG00000034130.1"; havana_transcript "OTTMUST00000086393.1";
chr10	ENSEMBL_gcm37	exon	39398750	39398848	0.110787743069183	+	.	gene_id "ENSMUSG00000019843.15"; transcript_id "ENSMUSG00000019843.15_tx_4"; exon_id "chr10_39398750_39398848_+"; exonnum "9"; txlen "2812";
chr10	ENSEMBL_gcm37	exon	39398750	39398848	0.110787743069183	+	.	gene_id "ENSMUSG00000019843.15"; transcript_id "ENSMUSG00000019843.15_tx_5"; exon_id "chr10_39398750_39398848_+"; exonnum "9"; txlen "2821";
chr10	HAVANA	exon	39401397	39401500	0	+	.	gene_id "ENSMUSG00000019843.15"; transcript_id "ENSMUST00000063091.13"; gene_type "protein_coding"; gene_name "Fyn"; transcript_type "protein_coding"; transcript_name "Fyn-201"; exon_number 7; exon_id "ENSMUSE00000098471.4"; level 2; protein_id "ENSMUSP00000057707.7"; transcript_support_level "1"; mgi_id "MGI:95602"; tag "basic"; tag "appris_alternative_1"; tag "CCDS"; ccdsid "CCDS23788.1"; havana_gene "OTTMUSG00000034130.1"; havana_transcript "OTTMUST00000086386.1";
chr10	HAVANA	CDS	39401397	39401500	0	+	1	gene_id "ENSMUSG00000019843.15"; transcript_id "ENSMUST00000063091.13"; gene_type "protein_coding"; gene_name "Fyn"; transcript_type "protein_coding"; transcript_name "Fyn-201"; exon_number 7; exon_id "ENSMUSE00000098471.4"; level 2; protein_id "ENSMUSP00000057707.7"; transcript_support_level "1"; mgi_id "MGI:95602"; tag "basic"; tag "appris_alternative_1"; tag "CCDS"; ccdsid "CCDS23788.1"; havana_gene "OTTMUSG00000034130.1"; havana_transcript "OTTMUST00000086386.1";
chr10	HAVANA	exon	39401397	39401500	0	+	.	gene_id "ENSMUSG00000019843.15"; transcript_id "ENSMUST00000099967.10"; gene_type "protein_coding"; gene_name "Fyn"; transcript_type "protein_coding"; transcript_name "Fyn-202"; exon_number 7; exon_id "ENSMUSE00000098471.4"; level 2; protein_id "ENSMUSP00000097547.4"; transcript_support_level "1"; mgi_id "MGI:95602"; tag "basic"; tag "Ensembl_canonical"; tag "GENCODE_Primary"; tag "appris_principal_3"; tag "CCDS"; ccdsid "CCDS48538.1"; havana_gene "OTTMUSG00000034130.1"; havana_transcript "OTTMUST00000086387.1";
chr10	HAVANA	CDS	39401397	39401500	0	+	1	gene_id "ENSMUSG00000019843.15"; transcript_id "ENSMUST00000099967.10"; gene_type "protein_coding"; gene_name "Fyn"; transcript_type "protein_coding"; transcript_name "Fyn-202"; exon_number 7; exon_id "ENSMUSE00000098471.4"; level 2; protein_id "ENSMUSP00000097547.4"; transcript_support_level "1"; mgi_id "MGI:95602"; tag "basic"; tag "Ensembl_canonical"; tag "GENCODE_Primary"; tag "appris_principal_3"; tag "CCDS"; ccdsid "CCDS48538.1"; havana_gene "OTTMUSG00000034130.1"; havana_transcript "OTTMUST00000086387.1";
chr10	HAVANA	exon	39401397	39401500	0	+	.	gene_id "ENSMUSG00000019843.15"; transcript_id "ENSMUST00000126486.8"; gene_type "protein_coding"; gene_name "Fyn"; transcript_type "protein_coding"; transcript_name "Fyn-204"; exon_number 6; exon_id "ENSMUSE00000098471.4"; level 2; protein_id "ENSMUSP00000115233.2"; transcript_support_level "1"; mgi_id "MGI:95602"; tag "alternative_5_UTR"; tag "basic"; tag "appris_alternative_1"; tag "CCDS"; ccdsid "CCDS23788.1"; havana_gene "OTTMUSG00000034130.1"; havana_transcript "OTTMUST00000086388.1";
chr10	HAVANA	CDS	39401397	39401500	0	+	1	gene_id "ENSMUSG00000019843.15"; transcript_id "ENSMUST00000126486.8"; gene_type "protein_coding"; gene_name "Fyn"; transcript_type "protein_coding"; transcript_name "Fyn-204"; exon_number 6; exon_id "ENSMUSE00000098471.4"; level 2; protein_id "ENSMUSP00000115233.2"; transcript_support_level "1"; mgi_id "MGI:95602"; tag "alternative_5_UTR"; tag "basic"; tag "appris_alternative_1"; tag "CCDS"; ccdsid "CCDS23788.1"; havana_gene "OTTMUSG00000034130.1"; havana_transcript "OTTMUST00000086388.1";
chr10	HAVANA	exon	39401397	39401500	0	+	.	gene_id "ENSMUSG00000019843.15"; transcript_id "ENSMUST00000135242.8"; gene_type "protein_coding"; gene_name "Fyn"; transcript_type "protein_coding"; transcript_name "Fyn-205"; exon_number 6; exon_id "ENSMUSE00000098471.4"; level 2; protein_id "ENSMUSP00000117111.2"; transcript_support_level "1"; mgi_id "MGI:95602"; tag "alternative_5_UTR"; tag "basic"; tag "appris_alternative_1"; tag "CCDS"; ccdsid "CCDS23788.1"; havana_gene "OTTMUSG00000034130.1"; havana_transcript "OTTMUST00000086389.1";
chr10	HAVANA	CDS	39401397	39401500	0	+	1	gene_id "ENSMUSG00000019843.15"; transcript_id "ENSMUST00000135242.8"; gene_type "protein_coding"; gene_name "Fyn"; transcript_type "protein_coding"; transcript_name "Fyn-205"; exon_number 6; exon_id "ENSMUSE00000098471.4"; level 2; protein_id "ENSMUSP00000117111.2"; transcript_support_level "1"; mgi_id "MGI:95602"; tag "alternative_5_UTR"; tag "basic"; tag "appris_alternative_1"; tag "CCDS"; ccdsid "CCDS23788.1"; havana_gene "OTTMUSG00000034130.1"; havana_transcript "OTTMUST00000086389.1";
chr10	HAVANA	exon	39401397	39401500	0	+	.	gene_id "ENSMUSG00000019843.15"; transcript_id "ENSMUST00000146287.8"; gene_type "protein_coding"; gene_name "Fyn"; transcript_type "protein_coding"; transcript_name "Fyn-207"; exon_number 6; exon_id "ENSMUSE00000098471.4"; level 2; protein_id "ENSMUSP00000114188.2"; transcript_support_level "1"; mgi_id "MGI:95602"; tag "alternative_5_UTR"; tag "basic"; tag "appris_alternative_1"; tag "CCDS"; ccdsid "CCDS23788.1"; havana_gene "OTTMUSG00000034130.1"; havana_transcript "OTTMUST00000086390.1";
chr10	HAVANA	CDS	39401397	39401500	0	+	1	gene_id "ENSMUSG00000019843.15"; transcript_id "ENSMUST00000146287.8"; gene_type "protein_coding"; gene_name "Fyn"; transcript_type "protein_coding"; transcript_name "Fyn-207"; exon_number 6; exon_id "ENSMUSE00000098471.4"; level 2; protein_id "ENSMUSP00000114188.2"; transcript_support_level "1"; mgi_id "MGI:95602"; tag "alternative_5_UTR"; tag "basic"; tag "appris_alternative_1"; tag "CCDS"; ccdsid "CCDS23788.1"; havana_gene "OTTMUSG00000034130.1"; havana_transcript "OTTMUST00000086390.1";
chr10	HAVANA	exon	39401397	39401500	0	+	.	gene_id "ENSMUSG00000019843.15"; transcript_id "ENSMUST00000136659.2"; gene_type "protein_coding"; gene_name "Fyn"; transcript_type "protein_coding"; transcript_name "Fyn-206"; exon_number 4; exon_id "ENSMUSE00000098471.4"; level 2; protein_id "ENSMUSP00000118131.2"; transcript_support_level "5"; mgi_id "MGI:95602"; tag "basic"; havana_gene "OTTMUSG00000034130.1"; havana_transcript "OTTMUST00000086393.1";
chr10	HAVANA	CDS	39401397	39401500	0	+	1	gene_id "ENSMUSG00000019843.15"; transcript_id "ENSMUST00000136659.2"; gene_type "protein_coding"; gene_name "Fyn"; transcript_type "protein_coding"; transcript_name "Fyn-206"; exon_number 4; exon_id "ENSMUSE00000098471.4"; level 2; protein_id "ENSMUSP00000118131.2"; transcript_support_level "5"; mgi_id "MGI:95602"; tag "basic"; havana_gene "OTTMUSG00000034130.1"; havana_transcript "OTTMUST00000086393.1";
chr10	ENSEMBL_gcm37	exon	39401397	39401500	0.110787743069183	+	.	gene_id "ENSMUSG00000019843.15"; transcript_id "ENSMUSG00000019843.15_tx_4"; exon_id "chr10_39401397_39401500_+"; exonnum "10"; txlen "2812";
chr10	ENSEMBL_gcm37	exon	39401397	39401500	0.110787743069183	+	.	gene_id "ENSMUSG00000019843.15"; transcript_id "ENSMUSG00000019843.15_tx_5"; exon_id "chr10_39401397_39401500_+"; exonnum "10"; txlen "2821";
chr10	HAVANA	exon	39402777	39402926	0	+	.	gene_id "ENSMUSG00000019843.15"; transcript_id "ENSMUST00000063091.13"; gene_type "protein_coding"; gene_name "Fyn"; transcript_type "protein_coding"; transcript_name "Fyn-201"; exon_number 8; exon_id "ENSMUSE00000098477.4"; level 2; protein_id "ENSMUSP00000057707.7"; transcript_support_level "1"; mgi_id "MGI:95602"; tag "basic"; tag "appris_alternative_1"; tag "CCDS"; ccdsid "CCDS23788.1"; havana_gene "OTTMUSG00000034130.1"; havana_transcript "OTTMUST00000086386.1";
chr10	HAVANA	CDS	39402777	39402926	0	+	2	gene_id "ENSMUSG00000019843.15"; transcript_id "ENSMUST00000063091.13"; gene_type "protein_coding"; gene_name "Fyn"; transcript_type "protein_coding"; transcript_name "Fyn-201"; exon_number 8; exon_id "ENSMUSE00000098477.4"; level 2; protein_id "ENSMUSP00000057707.7"; transcript_support_level "1"; mgi_id "MGI:95602"; tag "basic"; tag "appris_alternative_1"; tag "CCDS"; ccdsid "CCDS23788.1"; havana_gene "OTTMUSG00000034130.1"; havana_transcript "OTTMUST00000086386.1";
chr10	HAVANA	exon	39402777	39402926	0	+	.	gene_id "ENSMUSG00000019843.15"; transcript_id "ENSMUST00000099967.10"; gene_type "protein_coding"; gene_name "Fyn"; transcript_type "protein_coding"; transcript_name "Fyn-202"; exon_number 8; exon_id "ENSMUSE00000098477.4"; level 2; protein_id "ENSMUSP00000097547.4"; transcript_support_level "1"; mgi_id "MGI:95602"; tag "basic"; tag "Ensembl_canonical"; tag "GENCODE_Primary"; tag "appris_principal_3"; tag "CCDS"; ccdsid "CCDS48538.1"; havana_gene "OTTMUSG00000034130.1"; havana_transcript "OTTMUST00000086387.1";
chr10	HAVANA	CDS	39402777	39402926	0	+	2	gene_id "ENSMUSG00000019843.15"; transcript_id "ENSMUST00000099967.10"; gene_type "protein_coding"; gene_name "Fyn"; transcript_type "protein_coding"; transcript_name "Fyn-202"; exon_number 8; exon_id "ENSMUSE00000098477.4"; level 2; protein_id "ENSMUSP00000097547.4"; transcript_support_level "1"; mgi_id "MGI:95602"; tag "basic"; tag "Ensembl_canonical"; tag "GENCODE_Primary"; tag "appris_principal_3"; tag "CCDS"; ccdsid "CCDS48538.1"; havana_gene "OTTMUSG00000034130.1"; havana_transcript "OTTMUST00000086387.1";
chr10	HAVANA	exon	39402777	39402926	0	+	.	gene_id "ENSMUSG00000019843.15"; transcript_id "ENSMUST00000126486.8"; gene_type "protein_coding"; gene_name "Fyn"; transcript_type "protein_coding"; transcript_name "Fyn-204"; exon_number 7; exon_id "ENSMUSE00000098477.4"; level 2; protein_id "ENSMUSP00000115233.2"; transcript_support_level "1"; mgi_id "MGI:95602"; tag "alternative_5_UTR"; tag "basic"; tag "appris_alternative_1"; tag "CCDS"; ccdsid "CCDS23788.1"; havana_gene "OTTMUSG00000034130.1"; havana_transcript "OTTMUST00000086388.1";
chr10	HAVANA	CDS	39402777	39402926	0	+	2	gene_id "ENSMUSG00000019843.15"; transcript_id "ENSMUST00000126486.8"; gene_type "protein_coding"; gene_name "Fyn"; transcript_type "protein_coding"; transcript_name "Fyn-204"; exon_number 7; exon_id "ENSMUSE00000098477.4"; level 2; protein_id "ENSMUSP00000115233.2"; transcript_support_level "1"; mgi_id "MGI:95602"; tag "alternative_5_UTR"; tag "basic"; tag "appris_alternative_1"; tag "CCDS"; ccdsid "CCDS23788.1"; havana_gene "OTTMUSG00000034130.1"; havana_transcript "OTTMUST00000086388.1";
chr10	HAVANA	exon	39402777	39402926	0	+	.	gene_id "ENSMUSG00000019843.15"; transcript_id "ENSMUST00000135242.8"; gene_type "protein_coding"; gene_name "Fyn"; transcript_type "protein_coding"; transcript_name "Fyn-205"; exon_number 7; exon_id "ENSMUSE00000098477.4"; level 2; protein_id "ENSMUSP00000117111.2"; transcript_support_level "1"; mgi_id "MGI:95602"; tag "alternative_5_UTR"; tag "basic"; tag "appris_alternative_1"; tag "CCDS"; ccdsid "CCDS23788.1"; havana_gene "OTTMUSG00000034130.1"; havana_transcript "OTTMUST00000086389.1";
chr10	HAVANA	CDS	39402777	39402926	0	+	2	gene_id "ENSMUSG00000019843.15"; transcript_id "ENSMUST00000135242.8"; gene_type "protein_coding"; gene_name "Fyn"; transcript_type "protein_coding"; transcript_name "Fyn-205"; exon_number 7; exon_id "ENSMUSE00000098477.4"; level 2; protein_id "ENSMUSP00000117111.2"; transcript_support_level "1"; mgi_id "MGI:95602"; tag "alternative_5_UTR"; tag "basic"; tag "appris_alternative_1"; tag "CCDS"; ccdsid "CCDS23788.1"; havana_gene "OTTMUSG00000034130.1"; havana_transcript "OTTMUST00000086389.1";
chr10	HAVANA	exon	39402777	39402926	0	+	.	gene_id "ENSMUSG00000019843.15"; transcript_id "ENSMUST00000146287.8"; gene_type "protein_coding"; gene_name "Fyn"; transcript_type "protein_coding"; transcript_name "Fyn-207"; exon_number 7; exon_id "ENSMUSE00000098477.4"; level 2; protein_id "ENSMUSP00000114188.2"; transcript_support_level "1"; mgi_id "MGI:95602"; tag "alternative_5_UTR"; tag "basic"; tag "appris_alternative_1"; tag "CCDS"; ccdsid "CCDS23788.1"; havana_gene "OTTMUSG00000034130.1"; havana_transcript "OTTMUST00000086390.1";
chr10	HAVANA	CDS	39402777	39402926	0	+	2	gene_id "ENSMUSG00000019843.15"; transcript_id "ENSMUST00000146287.8"; gene_type "protein_coding"; gene_name "Fyn"; transcript_type "protein_coding"; transcript_name "Fyn-207"; exon_number 7; exon_id "ENSMUSE00000098477.4"; level 2; protein_id "ENSMUSP00000114188.2"; transcript_support_level "1"; mgi_id "MGI:95602"; tag "alternative_5_UTR"; tag "basic"; tag "appris_alternative_1"; tag "CCDS"; ccdsid "CCDS23788.1"; havana_gene "OTTMUSG00000034130.1"; havana_transcript "OTTMUST00000086390.1";
chr10	HAVANA	exon	39402777	39402926	0	+	.	gene_id "ENSMUSG00000019843.15"; transcript_id "ENSMUST00000136659.2"; gene_type "protein_coding"; gene_name "Fyn"; transcript_type "protein_coding"; transcript_name "Fyn-206"; exon_number 5; exon_id "ENSMUSE00000098477.4"; level 2; protein_id "ENSMUSP00000118131.2"; transcript_support_level "5"; mgi_id "MGI:95602"; tag "basic"; havana_gene "OTTMUSG00000034130.1"; havana_transcript "OTTMUST00000086393.1";
chr10	HAVANA	CDS	39402777	39402926	0	+	2	gene_id "ENSMUSG00000019843.15"; transcript_id "ENSMUST00000136659.2"; gene_type "protein_coding"; gene_name "Fyn"; transcript_type "protein_coding"; transcript_name "Fyn-206"; exon_number 5; exon_id "ENSMUSE00000098477.4"; level 2; protein_id "ENSMUSP00000118131.2"; transcript_support_level "5"; mgi_id "MGI:95602"; tag "basic"; havana_gene "OTTMUSG00000034130.1"; havana_transcript "OTTMUST00000086393.1";
chr10	ENSEMBL_gcm37	exon	39402777	39402926	0.110787743069183	+	.	gene_id "ENSMUSG00000019843.15"; transcript_id "ENSMUSG00000019843.15_tx_4"; exon_id "chr10_39402777_39402926_+"; exonnum "11"; txlen "2812";
chr10	ENSEMBL_gcm37	exon	39402777	39402926	0.110787743069183	+	.	gene_id "ENSMUSG00000019843.15"; transcript_id "ENSMUSG00000019843.15_tx_5"; exon_id "chr10_39402777_39402926_+"; exonnum "11"; txlen "2821";
chr10	HAVANA	exon	39405433	39405597	0	+	.	gene_id "ENSMUSG00000019843.15"; transcript_id "ENSMUST00000099967.10"; gene_type "protein_coding"; gene_name "Fyn"; transcript_type "protein_coding"; transcript_name "Fyn-202"; exon_number 9; exon_id "ENSMUSE00000644186.2"; level 2; protein_id "ENSMUSP00000097547.4"; transcript_support_level "1"; mgi_id "MGI:95602"; tag "basic"; tag "Ensembl_canonical"; tag "GENCODE_Primary"; tag "appris_principal_3"; tag "CCDS"; ccdsid "CCDS48538.1"; havana_gene "OTTMUSG00000034130.1"; havana_transcript "OTTMUST00000086387.1";
chr10	HAVANA	CDS	39405433	39405597	0	+	2	gene_id "ENSMUSG00000019843.15"; transcript_id "ENSMUST00000099967.10"; gene_type "protein_coding"; gene_name "Fyn"; transcript_type "protein_coding"; transcript_name "Fyn-202"; exon_number 9; exon_id "ENSMUSE00000644186.2"; level 2; protein_id "ENSMUSP00000097547.4"; transcript_support_level "1"; mgi_id "MGI:95602"; tag "basic"; tag "Ensembl_canonical"; tag "GENCODE_Primary"; tag "appris_principal_3"; tag "CCDS"; ccdsid "CCDS48538.1"; havana_gene "OTTMUSG00000034130.1"; havana_transcript "OTTMUST00000086387.1";
chr10	ENSEMBL_gcm37	exon	39405433	39405597	0.110787743069183	+	.	gene_id "ENSMUSG00000019843.15"; transcript_id "ENSMUSG00000019843.15_tx_5"; exon_id "chr10_39405433_39405597_+"; exonnum "12"; txlen "2821";
chr10	HAVANA	exon	39405915	39406070	0	+	.	gene_id "ENSMUSG00000019843.15"; transcript_id "ENSMUST00000063091.13"; gene_type "protein_coding"; gene_name "Fyn"; transcript_type "protein_coding"; transcript_name "Fyn-201"; exon_number 9; exon_id "ENSMUSE00000098470.4"; level 2; protein_id "ENSMUSP00000057707.7"; transcript_support_level "1"; mgi_id "MGI:95602"; tag "basic"; tag "appris_alternative_1"; tag "CCDS"; ccdsid "CCDS23788.1"; havana_gene "OTTMUSG00000034130.1"; havana_transcript "OTTMUST00000086386.1";
chr10	HAVANA	CDS	39405915	39406070	0	+	2	gene_id "ENSMUSG00000019843.15"; transcript_id "ENSMUST00000063091.13"; gene_type "protein_coding"; gene_name "Fyn"; transcript_type "protein_coding"; transcript_name "Fyn-201"; exon_number 9; exon_id "ENSMUSE00000098470.4"; level 2; protein_id "ENSMUSP00000057707.7"; transcript_support_level "1"; mgi_id "MGI:95602"; tag "basic"; tag "appris_alternative_1"; tag "CCDS"; ccdsid "CCDS23788.1"; havana_gene "OTTMUSG00000034130.1"; havana_transcript "OTTMUST00000086386.1";
chr10	HAVANA	exon	39405915	39406070	0	+	.	gene_id "ENSMUSG00000019843.15"; transcript_id "ENSMUST00000126486.8"; gene_type "protein_coding"; gene_name "Fyn"; transcript_type "protein_coding"; transcript_name "Fyn-204"; exon_number 8; exon_id "ENSMUSE00000098470.4"; level 2; protein_id "ENSMUSP00000115233.2"; transcript_support_level "1"; mgi_id "MGI:95602"; tag "alternative_5_UTR"; tag "basic"; tag "appris_alternative_1"; tag "CCDS"; ccdsid "CCDS23788.1"; havana_gene "OTTMUSG00000034130.1"; havana_transcript "OTTMUST00000086388.1";
chr10	HAVANA	CDS	39405915	39406070	0	+	2	gene_id "ENSMUSG00000019843.15"; transcript_id "ENSMUST00000126486.8"; gene_type "protein_coding"; gene_name "Fyn"; transcript_type "protein_coding"; transcript_name "Fyn-204"; exon_number 8; exon_id "ENSMUSE00000098470.4"; level 2; protein_id "ENSMUSP00000115233.2"; transcript_support_level "1"; mgi_id "MGI:95602"; tag "alternative_5_UTR"; tag "basic"; tag "appris_alternative_1"; tag "CCDS"; ccdsid "CCDS23788.1"; havana_gene "OTTMUSG00000034130.1"; havana_transcript "OTTMUST00000086388.1";
chr10	HAVANA	exon	39405915	39406070	0	+	.	gene_id "ENSMUSG00000019843.15"; transcript_id "ENSMUST00000135242.8"; gene_type "protein_coding"; gene_name "Fyn"; transcript_type "protein_coding"; transcript_name "Fyn-205"; exon_number 8; exon_id "ENSMUSE00000098470.4"; level 2; protein_id "ENSMUSP00000117111.2"; transcript_support_level "1"; mgi_id "MGI:95602"; tag "alternative_5_UTR"; tag "basic"; tag "appris_alternative_1"; tag "CCDS"; ccdsid "CCDS23788.1"; havana_gene "OTTMUSG00000034130.1"; havana_transcript "OTTMUST00000086389.1";
chr10	HAVANA	CDS	39405915	39406070	0	+	2	gene_id "ENSMUSG00000019843.15"; transcript_id "ENSMUST00000135242.8"; gene_type "protein_coding"; gene_name "Fyn"; transcript_type "protein_coding"; transcript_name "Fyn-205"; exon_number 8; exon_id "ENSMUSE00000098470.4"; level 2; protein_id "ENSMUSP00000117111.2"; transcript_support_level "1"; mgi_id "MGI:95602"; tag "alternative_5_UTR"; tag "basic"; tag "appris_alternative_1"; tag "CCDS"; ccdsid "CCDS23788.1"; havana_gene "OTTMUSG00000034130.1"; havana_transcript "OTTMUST00000086389.1";
chr10	HAVANA	exon	39405915	39406070	0	+	.	gene_id "ENSMUSG00000019843.15"; transcript_id "ENSMUST00000146287.8"; gene_type "protein_coding"; gene_name "Fyn"; transcript_type "protein_coding"; transcript_name "Fyn-207"; exon_number 8; exon_id "ENSMUSE00000098470.4"; level 2; protein_id "ENSMUSP00000114188.2"; transcript_support_level "1"; mgi_id "MGI:95602"; tag "alternative_5_UTR"; tag "basic"; tag "appris_alternative_1"; tag "CCDS"; ccdsid "CCDS23788.1"; havana_gene "OTTMUSG00000034130.1"; havana_transcript "OTTMUST00000086390.1";
chr10	HAVANA	CDS	39405915	39406070	0	+	2	gene_id "ENSMUSG00000019843.15"; transcript_id "ENSMUST00000146287.8"; gene_type "protein_coding"; gene_name "Fyn"; transcript_type "protein_coding"; transcript_name "Fyn-207"; exon_number 8; exon_id "ENSMUSE00000098470.4"; level 2; protein_id "ENSMUSP00000114188.2"; transcript_support_level "1"; mgi_id "MGI:95602"; tag "alternative_5_UTR"; tag "basic"; tag "appris_alternative_1"; tag "CCDS"; ccdsid "CCDS23788.1"; havana_gene "OTTMUSG00000034130.1"; havana_transcript "OTTMUST00000086390.1";
chr10	ENSEMBL_gcm37	exon	39405915	39406070	0.110787743069183	+	.	gene_id "ENSMUSG00000019843.15"; transcript_id "ENSMUSG00000019843.15_tx_4"; exon_id "chr10_39405915_39406070_+"; exonnum "12"; txlen "2812";
chr10	HAVANA	exon	39408012	39408191	0	+	.	gene_id "ENSMUSG00000019843.15"; transcript_id "ENSMUST00000063091.13"; gene_type "protein_coding"; gene_name "Fyn"; transcript_type "protein_coding"; transcript_name "Fyn-201"; exon_number 10; exon_id "ENSMUSE00000644196.2"; level 2; protein_id "ENSMUSP00000057707.7"; transcript_support_level "1"; mgi_id "MGI:95602"; tag "basic"; tag "appris_alternative_1"; tag "CCDS"; ccdsid "CCDS23788.1"; havana_gene "OTTMUSG00000034130.1"; havana_transcript "OTTMUST00000086386.1";
chr10	HAVANA	CDS	39408012	39408191	0	+	2	gene_id "ENSMUSG00000019843.15"; transcript_id "ENSMUST00000063091.13"; gene_type "protein_coding"; gene_name "Fyn"; transcript_type "protein_coding"; transcript_name "Fyn-201"; exon_number 10; exon_id "ENSMUSE00000644196.2"; level 2; protein_id "ENSMUSP00000057707.7"; transcript_support_level "1"; mgi_id "MGI:95602"; tag "basic"; tag "appris_alternative_1"; tag "CCDS"; ccdsid "CCDS23788.1"; havana_gene "OTTMUSG00000034130.1"; havana_transcript "OTTMUST00000086386.1";
chr10	HAVANA	exon	39408012	39408191	0	+	.	gene_id "ENSMUSG00000019843.15"; transcript_id "ENSMUST00000099967.10"; gene_type "protein_coding"; gene_name "Fyn"; transcript_type "protein_coding"; transcript_name "Fyn-202"; exon_number 10; exon_id "ENSMUSE00000644196.2"; level 2; protein_id "ENSMUSP00000097547.4"; transcript_support_level "1"; mgi_id "MGI:95602"; tag "basic"; tag "Ensembl_canonical"; tag "GENCODE_Primary"; tag "appris_principal_3"; tag "CCDS"; ccdsid "CCDS48538.1"; havana_gene "OTTMUSG00000034130.1"; havana_transcript "OTTMUST00000086387.1";
chr10	HAVANA	CDS	39408012	39408191	0	+	2	gene_id "ENSMUSG00000019843.15"; transcript_id "ENSMUST00000099967.10"; gene_type "protein_coding"; gene_name "Fyn"; transcript_type "protein_coding"; transcript_name "Fyn-202"; exon_number 10; exon_id "ENSMUSE00000644196.2"; level 2; protein_id "ENSMUSP00000097547.4"; transcript_support_level "1"; mgi_id "MGI:95602"; tag "basic"; tag "Ensembl_canonical"; tag "GENCODE_Primary"; tag "appris_principal_3"; tag "CCDS"; ccdsid "CCDS48538.1"; havana_gene "OTTMUSG00000034130.1"; havana_transcript "OTTMUST00000086387.1";
chr10	HAVANA	exon	39408012	39408191	0	+	.	gene_id "ENSMUSG00000019843.15"; transcript_id "ENSMUST00000126486.8"; gene_type "protein_coding"; gene_name "Fyn"; transcript_type "protein_coding"; transcript_name "Fyn-204"; exon_number 9; exon_id "ENSMUSE00000644196.2"; level 2; protein_id "ENSMUSP00000115233.2"; transcript_support_level "1"; mgi_id "MGI:95602"; tag "alternative_5_UTR"; tag "basic"; tag "appris_alternative_1"; tag "CCDS"; ccdsid "CCDS23788.1"; havana_gene "OTTMUSG00000034130.1"; havana_transcript "OTTMUST00000086388.1";
chr10	HAVANA	CDS	39408012	39408191	0	+	2	gene_id "ENSMUSG00000019843.15"; transcript_id "ENSMUST00000126486.8"; gene_type "protein_coding"; gene_name "Fyn"; transcript_type "protein_coding"; transcript_name "Fyn-204"; exon_number 9; exon_id "ENSMUSE00000644196.2"; level 2; protein_id "ENSMUSP00000115233.2"; transcript_support_level "1"; mgi_id "MGI:95602"; tag "alternative_5_UTR"; tag "basic"; tag "appris_alternative_1"; tag "CCDS"; ccdsid "CCDS23788.1"; havana_gene "OTTMUSG00000034130.1"; havana_transcript "OTTMUST00000086388.1";
chr10	HAVANA	exon	39408012	39408191	0	+	.	gene_id "ENSMUSG00000019843.15"; transcript_id "ENSMUST00000135242.8"; gene_type "protein_coding"; gene_name "Fyn"; transcript_type "protein_coding"; transcript_name "Fyn-205"; exon_number 9; exon_id "ENSMUSE00000644196.2"; level 2; protein_id "ENSMUSP00000117111.2"; transcript_support_level "1"; mgi_id "MGI:95602"; tag "alternative_5_UTR"; tag "basic"; tag "appris_alternative_1"; tag "CCDS"; ccdsid "CCDS23788.1"; havana_gene "OTTMUSG00000034130.1"; havana_transcript "OTTMUST00000086389.1";
chr10	HAVANA	CDS	39408012	39408191	0	+	2	gene_id "ENSMUSG00000019843.15"; transcript_id "ENSMUST00000135242.8"; gene_type "protein_coding"; gene_name "Fyn"; transcript_type "protein_coding"; transcript_name "Fyn-205"; exon_number 9; exon_id "ENSMUSE00000644196.2"; level 2; protein_id "ENSMUSP00000117111.2"; transcript_support_level "1"; mgi_id "MGI:95602"; tag "alternative_5_UTR"; tag "basic"; tag "appris_alternative_1"; tag "CCDS"; ccdsid "CCDS23788.1"; havana_gene "OTTMUSG00000034130.1"; havana_transcript "OTTMUST00000086389.1";
chr10	HAVANA	exon	39408012	39408191	0	+	.	gene_id "ENSMUSG00000019843.15"; transcript_id "ENSMUST00000146287.8"; gene_type "protein_coding"; gene_name "Fyn"; transcript_type "protein_coding"; transcript_name "Fyn-207"; exon_number 9; exon_id "ENSMUSE00000644196.2"; level 2; protein_id "ENSMUSP00000114188.2"; transcript_support_level "1"; mgi_id "MGI:95602"; tag "alternative_5_UTR"; tag "basic"; tag "appris_alternative_1"; tag "CCDS"; ccdsid "CCDS23788.1"; havana_gene "OTTMUSG00000034130.1"; havana_transcript "OTTMUST00000086390.1";
chr10	HAVANA	CDS	39408012	39408191	0	+	2	gene_id "ENSMUSG00000019843.15"; transcript_id "ENSMUST00000146287.8"; gene_type "protein_coding"; gene_name "Fyn"; transcript_type "protein_coding"; transcript_name "Fyn-207"; exon_number 9; exon_id "ENSMUSE00000644196.2"; level 2; protein_id "ENSMUSP00000114188.2"; transcript_support_level "1"; mgi_id "MGI:95602"; tag "alternative_5_UTR"; tag "basic"; tag "appris_alternative_1"; tag "CCDS"; ccdsid "CCDS23788.1"; havana_gene "OTTMUSG00000034130.1"; havana_transcript "OTTMUST00000086390.1";
chr10	HAVANA	exon	39408012	39408191	0	+	.	gene_id "ENSMUSG00000019843.15"; transcript_id "ENSMUST00000136659.2"; gene_type "protein_coding"; gene_name "Fyn"; transcript_type "protein_coding"; transcript_name "Fyn-206"; exon_number 6; exon_id "ENSMUSE00000644196.2"; level 2; protein_id "ENSMUSP00000118131.2"; transcript_support_level "5"; mgi_id "MGI:95602"; tag "basic"; havana_gene "OTTMUSG00000034130.1"; havana_transcript "OTTMUST00000086393.1";
chr10	HAVANA	CDS	39408012	39408191	0	+	2	gene_id "ENSMUSG00000019843.15"; transcript_id "ENSMUST00000136659.2"; gene_type "protein_coding"; gene_name "Fyn"; transcript_type "protein_coding"; transcript_name "Fyn-206"; exon_number 6; exon_id "ENSMUSE00000644196.2"; level 2; protein_id "ENSMUSP00000118131.2"; transcript_support_level "5"; mgi_id "MGI:95602"; tag "basic"; havana_gene "OTTMUSG00000034130.1"; havana_transcript "OTTMUST00000086393.1";
chr10	ENSEMBL_gcm37	exon	39408012	39408191	0.110787743069183	+	.	gene_id "ENSMUSG00000019843.15"; transcript_id "ENSMUSG00000019843.15_tx_4"; exon_id "chr10_39408012_39408191_+"; exonnum "13"; txlen "2812";
chr10	ENSEMBL_gcm37	exon	39408012	39408191	0.110787743069183	+	.	gene_id "ENSMUSG00000019843.15"; transcript_id "ENSMUSG00000019843.15_tx_5"; exon_id "chr10_39408012_39408191_+"; exonnum "13"; txlen "2821";
chr10	HAVANA	exon	39409266	39409329	0	+	.	gene_id "ENSMUSG00000019843.15"; transcript_id "ENSMUST00000123205.2"; gene_type "protein_coding"; gene_name "Fyn"; transcript_type "protein_coding_CDS_not_defined"; transcript_name "Fyn-203"; exon_number 1; exon_id "ENSMUSE00000736461.2"; level 2; transcript_support_level "3"; mgi_id "MGI:95602"; havana_gene "OTTMUSG00000034130.1"; havana_transcript "OTTMUST00000086394.1";
chr10	HAVANA	transcript	39409266	39427420	0	+	.	gene_id "ENSMUSG00000019843.15"; transcript_id "ENSMUST00000123205.2"; gene_type "protein_coding"; gene_name "Fyn"; transcript_type "protein_coding_CDS_not_defined"; transcript_name "Fyn-203"; level 2; transcript_support_level "3"; mgi_id "MGI:95602"; havana_gene "OTTMUSG00000034130.1"; havana_transcript "OTTMUST00000086394.1";
chr10	HAVANA	exon	39409630	39409706	0	+	.	gene_id "ENSMUSG00000019843.15"; transcript_id "ENSMUST00000063091.13"; gene_type "protein_coding"; gene_name "Fyn"; transcript_type "protein_coding"; transcript_name "Fyn-201"; exon_number 11; exon_id "ENSMUSE00001283779.2"; level 2; protein_id "ENSMUSP00000057707.7"; transcript_support_level "1"; mgi_id "MGI:95602"; tag "basic"; tag "appris_alternative_1"; tag "CCDS"; ccdsid "CCDS23788.1"; havana_gene "OTTMUSG00000034130.1"; havana_transcript "OTTMUST00000086386.1";
chr10	HAVANA	CDS	39409630	39409706	0	+	2	gene_id "ENSMUSG00000019843.15"; transcript_id "ENSMUST00000063091.13"; gene_type "protein_coding"; gene_name "Fyn"; transcript_type "protein_coding"; transcript_name "Fyn-201"; exon_number 11; exon_id "ENSMUSE00001283779.2"; level 2; protein_id "ENSMUSP00000057707.7"; transcript_support_level "1"; mgi_id "MGI:95602"; tag "basic"; tag "appris_alternative_1"; tag "CCDS"; ccdsid "CCDS23788.1"; havana_gene "OTTMUSG00000034130.1"; havana_transcript "OTTMUST00000086386.1";
chr10	HAVANA	exon	39409630	39409706	0	+	.	gene_id "ENSMUSG00000019843.15"; transcript_id "ENSMUST00000099967.10"; gene_type "protein_coding"; gene_name "Fyn"; transcript_type "protein_coding"; transcript_name "Fyn-202"; exon_number 11; exon_id "ENSMUSE00001283779.2"; level 2; protein_id "ENSMUSP00000097547.4"; transcript_support_level "1"; mgi_id "MGI:95602"; tag "basic"; tag "Ensembl_canonical"; tag "GENCODE_Primary"; tag "appris_principal_3"; tag "CCDS"; ccdsid "CCDS48538.1"; havana_gene "OTTMUSG00000034130.1"; havana_transcript "OTTMUST00000086387.1";
chr10	HAVANA	CDS	39409630	39409706	0	+	2	gene_id "ENSMUSG00000019843.15"; transcript_id "ENSMUST00000099967.10"; gene_type "protein_coding"; gene_name "Fyn"; transcript_type "protein_coding"; transcript_name "Fyn-202"; exon_number 11; exon_id "ENSMUSE00001283779.2"; level 2; protein_id "ENSMUSP00000097547.4"; transcript_support_level "1"; mgi_id "MGI:95602"; tag "basic"; tag "Ensembl_canonical"; tag "GENCODE_Primary"; tag "appris_principal_3"; tag "CCDS"; ccdsid "CCDS48538.1"; havana_gene "OTTMUSG00000034130.1"; havana_transcript "OTTMUST00000086387.1";
chr10	HAVANA	exon	39409630	39409706	0	+	.	gene_id "ENSMUSG00000019843.15"; transcript_id "ENSMUST00000126486.8"; gene_type "protein_coding"; gene_name "Fyn"; transcript_type "protein_coding"; transcript_name "Fyn-204"; exon_number 10; exon_id "ENSMUSE00001283779.2"; level 2; protein_id "ENSMUSP00000115233.2"; transcript_support_level "1"; mgi_id "MGI:95602"; tag "alternative_5_UTR"; tag "basic"; tag "appris_alternative_1"; tag "CCDS"; ccdsid "CCDS23788.1"; havana_gene "OTTMUSG00000034130.1"; havana_transcript "OTTMUST00000086388.1";
chr10	HAVANA	CDS	39409630	39409706	0	+	2	gene_id "ENSMUSG00000019843.15"; transcript_id "ENSMUST00000126486.8"; gene_type "protein_coding"; gene_name "Fyn"; transcript_type "protein_coding"; transcript_name "Fyn-204"; exon_number 10; exon_id "ENSMUSE00001283779.2"; level 2; protein_id "ENSMUSP00000115233.2"; transcript_support_level "1"; mgi_id "MGI:95602"; tag "alternative_5_UTR"; tag "basic"; tag "appris_alternative_1"; tag "CCDS"; ccdsid "CCDS23788.1"; havana_gene "OTTMUSG00000034130.1"; havana_transcript "OTTMUST00000086388.1";
chr10	HAVANA	exon	39409630	39409706	0	+	.	gene_id "ENSMUSG00000019843.15"; transcript_id "ENSMUST00000135242.8"; gene_type "protein_coding"; gene_name "Fyn"; transcript_type "protein_coding"; transcript_name "Fyn-205"; exon_number 10; exon_id "ENSMUSE00001283779.2"; level 2; protein_id "ENSMUSP00000117111.2"; transcript_support_level "1"; mgi_id "MGI:95602"; tag "alternative_5_UTR"; tag "basic"; tag "appris_alternative_1"; tag "CCDS"; ccdsid "CCDS23788.1"; havana_gene "OTTMUSG00000034130.1"; havana_transcript "OTTMUST00000086389.1";
chr10	HAVANA	CDS	39409630	39409706	0	+	2	gene_id "ENSMUSG00000019843.15"; transcript_id "ENSMUST00000135242.8"; gene_type "protein_coding"; gene_name "Fyn"; transcript_type "protein_coding"; transcript_name "Fyn-205"; exon_number 10; exon_id "ENSMUSE00001283779.2"; level 2; protein_id "ENSMUSP00000117111.2"; transcript_support_level "1"; mgi_id "MGI:95602"; tag "alternative_5_UTR"; tag "basic"; tag "appris_alternative_1"; tag "CCDS"; ccdsid "CCDS23788.1"; havana_gene "OTTMUSG00000034130.1"; havana_transcript "OTTMUST00000086389.1";
chr10	HAVANA	exon	39409630	39409706	0	+	.	gene_id "ENSMUSG00000019843.15"; transcript_id "ENSMUST00000146287.8"; gene_type "protein_coding"; gene_name "Fyn"; transcript_type "protein_coding"; transcript_name "Fyn-207"; exon_number 10; exon_id "ENSMUSE00001283779.2"; level 2; protein_id "ENSMUSP00000114188.2"; transcript_support_level "1"; mgi_id "MGI:95602"; tag "alternative_5_UTR"; tag "basic"; tag "appris_alternative_1"; tag "CCDS"; ccdsid "CCDS23788.1"; havana_gene "OTTMUSG00000034130.1"; havana_transcript "OTTMUST00000086390.1";
chr10	HAVANA	CDS	39409630	39409706	0	+	2	gene_id "ENSMUSG00000019843.15"; transcript_id "ENSMUST00000146287.8"; gene_type "protein_coding"; gene_name "Fyn"; transcript_type "protein_coding"; transcript_name "Fyn-207"; exon_number 10; exon_id "ENSMUSE00001283779.2"; level 2; protein_id "ENSMUSP00000114188.2"; transcript_support_level "1"; mgi_id "MGI:95602"; tag "alternative_5_UTR"; tag "basic"; tag "appris_alternative_1"; tag "CCDS"; ccdsid "CCDS23788.1"; havana_gene "OTTMUSG00000034130.1"; havana_transcript "OTTMUST00000086390.1";
chr10	HAVANA	exon	39409630	39409706	0	+	.	gene_id "ENSMUSG00000019843.15"; transcript_id "ENSMUST00000136659.2"; gene_type "protein_coding"; gene_name "Fyn"; transcript_type "protein_coding"; transcript_name "Fyn-206"; exon_number 7; exon_id "ENSMUSE00001283779.2"; level 2; protein_id "ENSMUSP00000118131.2"; transcript_support_level "5"; mgi_id "MGI:95602"; tag "basic"; havana_gene "OTTMUSG00000034130.1"; havana_transcript "OTTMUST00000086393.1";
chr10	HAVANA	CDS	39409630	39409706	0	+	2	gene_id "ENSMUSG00000019843.15"; transcript_id "ENSMUST00000136659.2"; gene_type "protein_coding"; gene_name "Fyn"; transcript_type "protein_coding"; transcript_name "Fyn-206"; exon_number 7; exon_id "ENSMUSE00001283779.2"; level 2; protein_id "ENSMUSP00000118131.2"; transcript_support_level "5"; mgi_id "MGI:95602"; tag "basic"; havana_gene "OTTMUSG00000034130.1"; havana_transcript "OTTMUST00000086393.1";
chr10	HAVANA	exon	39409630	39409706	0	+	.	gene_id "ENSMUSG00000019843.15"; transcript_id "ENSMUST00000123205.2"; gene_type "protein_coding"; gene_name "Fyn"; transcript_type "protein_coding_CDS_not_defined"; transcript_name "Fyn-203"; exon_number 2; exon_id "ENSMUSE00001231293.2"; level 2; transcript_support_level "3"; mgi_id "MGI:95602"; havana_gene "OTTMUSG00000034130.1"; havana_transcript "OTTMUST00000086394.1";
chr10	ENSEMBL_gcm37	exon	39409630	39409706	0.110787743069183	+	.	gene_id "ENSMUSG00000019843.15"; transcript_id "ENSMUSG00000019843.15_tx_4"; exon_id "chr10_39409630_39409706_+"; exonnum "14"; txlen "2812";
chr10	ENSEMBL_gcm37	exon	39409630	39409706	0.110787743069183	+	.	gene_id "ENSMUSG00000019843.15"; transcript_id "ENSMUSG00000019843.15_tx_5"; exon_id "chr10_39409630_39409706_+"; exonnum "14"; txlen "2821";
chr10	HAVANA	exon	39409805	39409958	0	+	.	gene_id "ENSMUSG00000019843.15"; transcript_id "ENSMUST00000063091.13"; gene_type "protein_coding"; gene_name "Fyn"; transcript_type "protein_coding"; transcript_name "Fyn-201"; exon_number 12; exon_id "ENSMUSE00001245342.2"; level 2; protein_id "ENSMUSP00000057707.7"; transcript_support_level "1"; mgi_id "MGI:95602"; tag "basic"; tag "appris_alternative_1"; tag "CCDS"; ccdsid "CCDS23788.1"; havana_gene "OTTMUSG00000034130.1"; havana_transcript "OTTMUST00000086386.1";
chr10	HAVANA	CDS	39409805	39409958	0	+	0	gene_id "ENSMUSG00000019843.15"; transcript_id "ENSMUST00000063091.13"; gene_type "protein_coding"; gene_name "Fyn"; transcript_type "protein_coding"; transcript_name "Fyn-201"; exon_number 12; exon_id "ENSMUSE00001245342.2"; level 2; protein_id "ENSMUSP00000057707.7"; transcript_support_level "1"; mgi_id "MGI:95602"; tag "basic"; tag "appris_alternative_1"; tag "CCDS"; ccdsid "CCDS23788.1"; havana_gene "OTTMUSG00000034130.1"; havana_transcript "OTTMUST00000086386.1";
chr10	HAVANA	exon	39409805	39409958	0	+	.	gene_id "ENSMUSG00000019843.15"; transcript_id "ENSMUST00000099967.10"; gene_type "protein_coding"; gene_name "Fyn"; transcript_type "protein_coding"; transcript_name "Fyn-202"; exon_number 12; exon_id "ENSMUSE00001245342.2"; level 2; protein_id "ENSMUSP00000097547.4"; transcript_support_level "1"; mgi_id "MGI:95602"; tag "basic"; tag "Ensembl_canonical"; tag "GENCODE_Primary"; tag "appris_principal_3"; tag "CCDS"; ccdsid "CCDS48538.1"; havana_gene "OTTMUSG00000034130.1"; havana_transcript "OTTMUST00000086387.1";
chr10	HAVANA	CDS	39409805	39409958	0	+	0	gene_id "ENSMUSG00000019843.15"; transcript_id "ENSMUST00000099967.10"; gene_type "protein_coding"; gene_name "Fyn"; transcript_type "protein_coding"; transcript_name "Fyn-202"; exon_number 12; exon_id "ENSMUSE00001245342.2"; level 2; protein_id "ENSMUSP00000097547.4"; transcript_support_level "1"; mgi_id "MGI:95602"; tag "basic"; tag "Ensembl_canonical"; tag "GENCODE_Primary"; tag "appris_principal_3"; tag "CCDS"; ccdsid "CCDS48538.1"; havana_gene "OTTMUSG00000034130.1"; havana_transcript "OTTMUST00000086387.1";
chr10	HAVANA	exon	39409805	39409958	0	+	.	gene_id "ENSMUSG00000019843.15"; transcript_id "ENSMUST00000126486.8"; gene_type "protein_coding"; gene_name "Fyn"; transcript_type "protein_coding"; transcript_name "Fyn-204"; exon_number 11; exon_id "ENSMUSE00001245342.2"; level 2; protein_id "ENSMUSP00000115233.2"; transcript_support_level "1"; mgi_id "MGI:95602"; tag "alternative_5_UTR"; tag "basic"; tag "appris_alternative_1"; tag "CCDS"; ccdsid "CCDS23788.1"; havana_gene "OTTMUSG00000034130.1"; havana_transcript "OTTMUST00000086388.1";
chr10	HAVANA	CDS	39409805	39409958	0	+	0	gene_id "ENSMUSG00000019843.15"; transcript_id "ENSMUST00000126486.8"; gene_type "protein_coding"; gene_name "Fyn"; transcript_type "protein_coding"; transcript_name "Fyn-204"; exon_number 11; exon_id "ENSMUSE00001245342.2"; level 2; protein_id "ENSMUSP00000115233.2"; transcript_support_level "1"; mgi_id "MGI:95602"; tag "alternative_5_UTR"; tag "basic"; tag "appris_alternative_1"; tag "CCDS"; ccdsid "CCDS23788.1"; havana_gene "OTTMUSG00000034130.1"; havana_transcript "OTTMUST00000086388.1";
chr10	HAVANA	exon	39409805	39409958	0	+	.	gene_id "ENSMUSG00000019843.15"; transcript_id "ENSMUST00000135242.8"; gene_type "protein_coding"; gene_name "Fyn"; transcript_type "protein_coding"; transcript_name "Fyn-205"; exon_number 11; exon_id "ENSMUSE00001245342.2"; level 2; protein_id "ENSMUSP00000117111.2"; transcript_support_level "1"; mgi_id "MGI:95602"; tag "alternative_5_UTR"; tag "basic"; tag "appris_alternative_1"; tag "CCDS"; ccdsid "CCDS23788.1"; havana_gene "OTTMUSG00000034130.1"; havana_transcript "OTTMUST00000086389.1";
chr10	HAVANA	CDS	39409805	39409958	0	+	0	gene_id "ENSMUSG00000019843.15"; transcript_id "ENSMUST00000135242.8"; gene_type "protein_coding"; gene_name "Fyn"; transcript_type "protein_coding"; transcript_name "Fyn-205"; exon_number 11; exon_id "ENSMUSE00001245342.2"; level 2; protein_id "ENSMUSP00000117111.2"; transcript_support_level "1"; mgi_id "MGI:95602"; tag "alternative_5_UTR"; tag "basic"; tag "appris_alternative_1"; tag "CCDS"; ccdsid "CCDS23788.1"; havana_gene "OTTMUSG00000034130.1"; havana_transcript "OTTMUST00000086389.1";
chr10	HAVANA	exon	39409805	39409958	0	+	.	gene_id "ENSMUSG00000019843.15"; transcript_id "ENSMUST00000146287.8"; gene_type "protein_coding"; gene_name "Fyn"; transcript_type "protein_coding"; transcript_name "Fyn-207"; exon_number 11; exon_id "ENSMUSE00001245342.2"; level 2; protein_id "ENSMUSP00000114188.2"; transcript_support_level "1"; mgi_id "MGI:95602"; tag "alternative_5_UTR"; tag "basic"; tag "appris_alternative_1"; tag "CCDS"; ccdsid "CCDS23788.1"; havana_gene "OTTMUSG00000034130.1"; havana_transcript "OTTMUST00000086390.1";
chr10	HAVANA	CDS	39409805	39409958	0	+	0	gene_id "ENSMUSG00000019843.15"; transcript_id "ENSMUST00000146287.8"; gene_type "protein_coding"; gene_name "Fyn"; transcript_type "protein_coding"; transcript_name "Fyn-207"; exon_number 11; exon_id "ENSMUSE00001245342.2"; level 2; protein_id "ENSMUSP00000114188.2"; transcript_support_level "1"; mgi_id "MGI:95602"; tag "alternative_5_UTR"; tag "basic"; tag "appris_alternative_1"; tag "CCDS"; ccdsid "CCDS23788.1"; havana_gene "OTTMUSG00000034130.1"; havana_transcript "OTTMUST00000086390.1";
chr10	HAVANA	exon	39409805	39409958	0	+	.	gene_id "ENSMUSG00000019843.15"; transcript_id "ENSMUST00000136659.2"; gene_type "protein_coding"; gene_name "Fyn"; transcript_type "protein_coding"; transcript_name "Fyn-206"; exon_number 8; exon_id "ENSMUSE00001245342.2"; level 2; protein_id "ENSMUSP00000118131.2"; transcript_support_level "5"; mgi_id "MGI:95602"; tag "basic"; havana_gene "OTTMUSG00000034130.1"; havana_transcript "OTTMUST00000086393.1";
chr10	HAVANA	CDS	39409805	39409958	0	+	0	gene_id "ENSMUSG00000019843.15"; transcript_id "ENSMUST00000136659.2"; gene_type "protein_coding"; gene_name "Fyn"; transcript_type "protein_coding"; transcript_name "Fyn-206"; exon_number 8; exon_id "ENSMUSE00001245342.2"; level 2; protein_id "ENSMUSP00000118131.2"; transcript_support_level "5"; mgi_id "MGI:95602"; tag "basic"; havana_gene "OTTMUSG00000034130.1"; havana_transcript "OTTMUST00000086393.1";
chr10	HAVANA	exon	39409805	39409958	0	+	.	gene_id "ENSMUSG00000019843.15"; transcript_id "ENSMUST00000123205.2"; gene_type "protein_coding"; gene_name "Fyn"; transcript_type "protein_coding_CDS_not_defined"; transcript_name "Fyn-203"; exon_number 3; exon_id "ENSMUSE00001222226.2"; level 2; transcript_support_level "3"; mgi_id "MGI:95602"; havana_gene "OTTMUSG00000034130.1"; havana_transcript "OTTMUST00000086394.1";
chr10	ENSEMBL_gcm37	exon	39409805	39409958	0.110787743069183	+	.	gene_id "ENSMUSG00000019843.15"; transcript_id "ENSMUSG00000019843.15_tx_4"; exon_id "chr10_39409805_39409958_+"; exonnum "15"; txlen "2812";
chr10	ENSEMBL_gcm37	exon	39409805	39409958	0.110787743069183	+	.	gene_id "ENSMUSG00000019843.15"; transcript_id "ENSMUSG00000019843.15_tx_5"; exon_id "chr10_39409805_39409958_+"; exonnum "15"; txlen "2821";
chr10	HAVANA	exon	39427383	39427420	0	+	.	gene_id "ENSMUSG00000019843.15"; transcript_id "ENSMUST00000123205.2"; gene_type "protein_coding"; gene_name "Fyn"; transcript_type "protein_coding_CDS_not_defined"; transcript_name "Fyn-203"; exon_number 4; exon_id "ENSMUSE00000839456.2"; level 2; transcript_support_level "3"; mgi_id "MGI:95602"; havana_gene "OTTMUSG00000034130.1"; havana_transcript "OTTMUST00000086394.1";
chr10	HAVANA	exon	39427383	39427514	0	+	.	gene_id "ENSMUSG00000019843.15"; transcript_id "ENSMUST00000063091.13"; gene_type "protein_coding"; gene_name "Fyn"; transcript_type "protein_coding"; transcript_name "Fyn-201"; exon_number 13; exon_id "ENSMUSE00000510412.3"; level 2; protein_id "ENSMUSP00000057707.7"; transcript_support_level "1"; mgi_id "MGI:95602"; tag "basic"; tag "appris_alternative_1"; tag "CCDS"; ccdsid "CCDS23788.1"; havana_gene "OTTMUSG00000034130.1"; havana_transcript "OTTMUST00000086386.1";
chr10	HAVANA	CDS	39427383	39427514	0	+	2	gene_id "ENSMUSG00000019843.15"; transcript_id "ENSMUST00000063091.13"; gene_type "protein_coding"; gene_name "Fyn"; transcript_type "protein_coding"; transcript_name "Fyn-201"; exon_number 13; exon_id "ENSMUSE00000510412.3"; level 2; protein_id "ENSMUSP00000057707.7"; transcript_support_level "1"; mgi_id "MGI:95602"; tag "basic"; tag "appris_alternative_1"; tag "CCDS"; ccdsid "CCDS23788.1"; havana_gene "OTTMUSG00000034130.1"; havana_transcript "OTTMUST00000086386.1";
chr10	HAVANA	exon	39427383	39427514	0	+	.	gene_id "ENSMUSG00000019843.15"; transcript_id "ENSMUST00000099967.10"; gene_type "protein_coding"; gene_name "Fyn"; transcript_type "protein_coding"; transcript_name "Fyn-202"; exon_number 13; exon_id "ENSMUSE00000510412.3"; level 2; protein_id "ENSMUSP00000097547.4"; transcript_support_level "1"; mgi_id "MGI:95602"; tag "basic"; tag "Ensembl_canonical"; tag "GENCODE_Primary"; tag "appris_principal_3"; tag "CCDS"; ccdsid "CCDS48538.1"; havana_gene "OTTMUSG00000034130.1"; havana_transcript "OTTMUST00000086387.1";
chr10	HAVANA	CDS	39427383	39427514	0	+	2	gene_id "ENSMUSG00000019843.15"; transcript_id "ENSMUST00000099967.10"; gene_type "protein_coding"; gene_name "Fyn"; transcript_type "protein_coding"; transcript_name "Fyn-202"; exon_number 13; exon_id "ENSMUSE00000510412.3"; level 2; protein_id "ENSMUSP00000097547.4"; transcript_support_level "1"; mgi_id "MGI:95602"; tag "basic"; tag "Ensembl_canonical"; tag "GENCODE_Primary"; tag "appris_principal_3"; tag "CCDS"; ccdsid "CCDS48538.1"; havana_gene "OTTMUSG00000034130.1"; havana_transcript "OTTMUST00000086387.1";
chr10	HAVANA	exon	39427383	39427514	0	+	.	gene_id "ENSMUSG00000019843.15"; transcript_id "ENSMUST00000126486.8"; gene_type "protein_coding"; gene_name "Fyn"; transcript_type "protein_coding"; transcript_name "Fyn-204"; exon_number 12; exon_id "ENSMUSE00000510412.3"; level 2; protein_id "ENSMUSP00000115233.2"; transcript_support_level "1"; mgi_id "MGI:95602"; tag "alternative_5_UTR"; tag "basic"; tag "appris_alternative_1"; tag "CCDS"; ccdsid "CCDS23788.1"; havana_gene "OTTMUSG00000034130.1"; havana_transcript "OTTMUST00000086388.1";
chr10	HAVANA	CDS	39427383	39427514	0	+	2	gene_id "ENSMUSG00000019843.15"; transcript_id "ENSMUST00000126486.8"; gene_type "protein_coding"; gene_name "Fyn"; transcript_type "protein_coding"; transcript_name "Fyn-204"; exon_number 12; exon_id "ENSMUSE00000510412.3"; level 2; protein_id "ENSMUSP00000115233.2"; transcript_support_level "1"; mgi_id "MGI:95602"; tag "alternative_5_UTR"; tag "basic"; tag "appris_alternative_1"; tag "CCDS"; ccdsid "CCDS23788.1"; havana_gene "OTTMUSG00000034130.1"; havana_transcript "OTTMUST00000086388.1";
chr10	HAVANA	exon	39427383	39427514	0	+	.	gene_id "ENSMUSG00000019843.15"; transcript_id "ENSMUST00000135242.8"; gene_type "protein_coding"; gene_name "Fyn"; transcript_type "protein_coding"; transcript_name "Fyn-205"; exon_number 12; exon_id "ENSMUSE00000510412.3"; level 2; protein_id "ENSMUSP00000117111.2"; transcript_support_level "1"; mgi_id "MGI:95602"; tag "alternative_5_UTR"; tag "basic"; tag "appris_alternative_1"; tag "CCDS"; ccdsid "CCDS23788.1"; havana_gene "OTTMUSG00000034130.1"; havana_transcript "OTTMUST00000086389.1";
chr10	HAVANA	CDS	39427383	39427514	0	+	2	gene_id "ENSMUSG00000019843.15"; transcript_id "ENSMUST00000135242.8"; gene_type "protein_coding"; gene_name "Fyn"; transcript_type "protein_coding"; transcript_name "Fyn-205"; exon_number 12; exon_id "ENSMUSE00000510412.3"; level 2; protein_id "ENSMUSP00000117111.2"; transcript_support_level "1"; mgi_id "MGI:95602"; tag "alternative_5_UTR"; tag "basic"; tag "appris_alternative_1"; tag "CCDS"; ccdsid "CCDS23788.1"; havana_gene "OTTMUSG00000034130.1"; havana_transcript "OTTMUST00000086389.1";
chr10	HAVANA	exon	39427383	39427514	0	+	.	gene_id "ENSMUSG00000019843.15"; transcript_id "ENSMUST00000146287.8"; gene_type "protein_coding"; gene_name "Fyn"; transcript_type "protein_coding"; transcript_name "Fyn-207"; exon_number 12; exon_id "ENSMUSE00000510412.3"; level 2; protein_id "ENSMUSP00000114188.2"; transcript_support_level "1"; mgi_id "MGI:95602"; tag "alternative_5_UTR"; tag "basic"; tag "appris_alternative_1"; tag "CCDS"; ccdsid "CCDS23788.1"; havana_gene "OTTMUSG00000034130.1"; havana_transcript "OTTMUST00000086390.1";
chr10	HAVANA	CDS	39427383	39427514	0	+	2	gene_id "ENSMUSG00000019843.15"; transcript_id "ENSMUST00000146287.8"; gene_type "protein_coding"; gene_name "Fyn"; transcript_type "protein_coding"; transcript_name "Fyn-207"; exon_number 12; exon_id "ENSMUSE00000510412.3"; level 2; protein_id "ENSMUSP00000114188.2"; transcript_support_level "1"; mgi_id "MGI:95602"; tag "alternative_5_UTR"; tag "basic"; tag "appris_alternative_1"; tag "CCDS"; ccdsid "CCDS23788.1"; havana_gene "OTTMUSG00000034130.1"; havana_transcript "OTTMUST00000086390.1";
chr10	HAVANA	exon	39427383	39427514	0	+	.	gene_id "ENSMUSG00000019843.15"; transcript_id "ENSMUST00000136659.2"; gene_type "protein_coding"; gene_name "Fyn"; transcript_type "protein_coding"; transcript_name "Fyn-206"; exon_number 9; exon_id "ENSMUSE00000510412.3"; level 2; protein_id "ENSMUSP00000118131.2"; transcript_support_level "5"; mgi_id "MGI:95602"; tag "basic"; havana_gene "OTTMUSG00000034130.1"; havana_transcript "OTTMUST00000086393.1";
chr10	HAVANA	CDS	39427383	39427514	0	+	2	gene_id "ENSMUSG00000019843.15"; transcript_id "ENSMUST00000136659.2"; gene_type "protein_coding"; gene_name "Fyn"; transcript_type "protein_coding"; transcript_name "Fyn-206"; exon_number 9; exon_id "ENSMUSE00000510412.3"; level 2; protein_id "ENSMUSP00000118131.2"; transcript_support_level "5"; mgi_id "MGI:95602"; tag "basic"; havana_gene "OTTMUSG00000034130.1"; havana_transcript "OTTMUST00000086393.1";
chr10	ENSEMBL_gcm37	exon	39427383	39427514	0.110787743069183	+	.	gene_id "ENSMUSG00000019843.15"; transcript_id "ENSMUSG00000019843.15_tx_4"; exon_id "chr10_39427383_39427514_+"; exonnum "16"; txlen "2812";
chr10	ENSEMBL_gcm37	exon	39427383	39427514	0.110787743069183	+	.	gene_id "ENSMUSG00000019843.15"; transcript_id "ENSMUSG00000019843.15_tx_5"; exon_id "chr10_39427383_39427514_+"; exonnum "16"; txlen "2821";
chr10	HAVANA	CDS	39439760	39439965	0	+	2	gene_id "ENSMUSG00000019843.15"; transcript_id "ENSMUST00000063091.13"; gene_type "protein_coding"; gene_name "Fyn"; transcript_type "protein_coding"; transcript_name "Fyn-201"; exon_number 14; exon_id "ENSMUSE00000803495.2"; level 2; protein_id "ENSMUSP00000057707.7"; transcript_support_level "1"; mgi_id "MGI:95602"; tag "basic"; tag "appris_alternative_1"; tag "CCDS"; ccdsid "CCDS23788.1"; havana_gene "OTTMUSG00000034130.1"; havana_transcript "OTTMUST00000086386.1";
chr10	HAVANA	CDS	39439760	39439965	0	+	2	gene_id "ENSMUSG00000019843.15"; transcript_id "ENSMUST00000099967.10"; gene_type "protein_coding"; gene_name "Fyn"; transcript_type "protein_coding"; transcript_name "Fyn-202"; exon_number 14; exon_id "ENSMUSE00000382570.6"; level 2; protein_id "ENSMUSP00000097547.4"; transcript_support_level "1"; mgi_id "MGI:95602"; tag "basic"; tag "Ensembl_canonical"; tag "GENCODE_Primary"; tag "appris_principal_3"; tag "CCDS"; ccdsid "CCDS48538.1"; havana_gene "OTTMUSG00000034130.1"; havana_transcript "OTTMUST00000086387.1";
chr10	HAVANA	CDS	39439760	39439965	0	+	2	gene_id "ENSMUSG00000019843.15"; transcript_id "ENSMUST00000126486.8"; gene_type "protein_coding"; gene_name "Fyn"; transcript_type "protein_coding"; transcript_name "Fyn-204"; exon_number 13; exon_id "ENSMUSE00000730708.2"; level 2; protein_id "ENSMUSP00000115233.2"; transcript_support_level "1"; mgi_id "MGI:95602"; tag "alternative_5_UTR"; tag "basic"; tag "appris_alternative_1"; tag "CCDS"; ccdsid "CCDS23788.1"; havana_gene "OTTMUSG00000034130.1"; havana_transcript "OTTMUST00000086388.1";
chr10	HAVANA	CDS	39439760	39439965	0	+	2	gene_id "ENSMUSG00000019843.15"; transcript_id "ENSMUST00000135242.8"; gene_type "protein_coding"; gene_name "Fyn"; transcript_type "protein_coding"; transcript_name "Fyn-205"; exon_number 13; exon_id "ENSMUSE00000727599.2"; level 2; protein_id "ENSMUSP00000117111.2"; transcript_support_level "1"; mgi_id "MGI:95602"; tag "alternative_5_UTR"; tag "basic"; tag "appris_alternative_1"; tag "CCDS"; ccdsid "CCDS23788.1"; havana_gene "OTTMUSG00000034130.1"; havana_transcript "OTTMUST00000086389.1";
chr10	HAVANA	CDS	39439760	39439965	0	+	2	gene_id "ENSMUSG00000019843.15"; transcript_id "ENSMUST00000146287.8"; gene_type "protein_coding"; gene_name "Fyn"; transcript_type "protein_coding"; transcript_name "Fyn-207"; exon_number 13; exon_id "ENSMUSE00000727599.2"; level 2; protein_id "ENSMUSP00000114188.2"; transcript_support_level "1"; mgi_id "MGI:95602"; tag "alternative_5_UTR"; tag "basic"; tag "appris_alternative_1"; tag "CCDS"; ccdsid "CCDS23788.1"; havana_gene "OTTMUSG00000034130.1"; havana_transcript "OTTMUST00000086390.1";
chr10	HAVANA	CDS	39439760	39439965	0	+	2	gene_id "ENSMUSG00000019843.15"; transcript_id "ENSMUST00000136659.2"; gene_type "protein_coding"; gene_name "Fyn"; transcript_type "protein_coding"; transcript_name "Fyn-206"; exon_number 10; exon_id "ENSMUSE00000831348.2"; level 2; protein_id "ENSMUSP00000118131.2"; transcript_support_level "5"; mgi_id "MGI:95602"; tag "basic"; havana_gene "OTTMUSG00000034130.1"; havana_transcript "OTTMUST00000086393.1";
chr10	HAVANA	exon	39439760	39440351	0	+	.	gene_id "ENSMUSG00000019843.15"; transcript_id "ENSMUST00000135242.8"; gene_type "protein_coding"; gene_name "Fyn"; transcript_type "protein_coding"; transcript_name "Fyn-205"; exon_number 13; exon_id "ENSMUSE00000727599.2"; level 2; protein_id "ENSMUSP00000117111.2"; transcript_support_level "1"; mgi_id "MGI:95602"; tag "alternative_5_UTR"; tag "basic"; tag "appris_alternative_1"; tag "CCDS"; ccdsid "CCDS23788.1"; havana_gene "OTTMUSG00000034130.1"; havana_transcript "OTTMUST00000086389.1";
chr10	HAVANA	exon	39439760	39440351	0	+	.	gene_id "ENSMUSG00000019843.15"; transcript_id "ENSMUST00000146287.8"; gene_type "protein_coding"; gene_name "Fyn"; transcript_type "protein_coding"; transcript_name "Fyn-207"; exon_number 13; exon_id "ENSMUSE00000727599.2"; level 2; protein_id "ENSMUSP00000114188.2"; transcript_support_level "1"; mgi_id "MGI:95602"; tag "alternative_5_UTR"; tag "basic"; tag "appris_alternative_1"; tag "CCDS"; ccdsid "CCDS23788.1"; havana_gene "OTTMUSG00000034130.1"; havana_transcript "OTTMUST00000086390.1";
chr10	HAVANA	exon	39439760	39440418	0	+	.	gene_id "ENSMUSG00000019843.15"; transcript_id "ENSMUST00000136659.2"; gene_type "protein_coding"; gene_name "Fyn"; transcript_type "protein_coding"; transcript_name "Fyn-206"; exon_number 10; exon_id "ENSMUSE00000831348.2"; level 2; protein_id "ENSMUSP00000118131.2"; transcript_support_level "5"; mgi_id "MGI:95602"; tag "basic"; havana_gene "OTTMUSG00000034130.1"; havana_transcript "OTTMUST00000086393.1";
chr10	HAVANA	exon	39439760	39440419	0	+	.	gene_id "ENSMUSG00000019843.15"; transcript_id "ENSMUST00000126486.8"; gene_type "protein_coding"; gene_name "Fyn"; transcript_type "protein_coding"; transcript_name "Fyn-204"; exon_number 13; exon_id "ENSMUSE00000730708.2"; level 2; protein_id "ENSMUSP00000115233.2"; transcript_support_level "1"; mgi_id "MGI:95602"; tag "alternative_5_UTR"; tag "basic"; tag "appris_alternative_1"; tag "CCDS"; ccdsid "CCDS23788.1"; havana_gene "OTTMUSG00000034130.1"; havana_transcript "OTTMUST00000086388.1";
chr10	ENSEMBL_gcm37	exon	39439760	39440419	0.110787743069183	+	.	gene_id "ENSMUSG00000019843.15"; transcript_id "ENSMUSG00000019843.15_tx_4"; exon_id "chr10_39439760_39440419_+"; exonnum "17"; txlen "2812";
chr10	ENSEMBL_gcm37	exon	39439760	39440419	0.110787743069183	+	.	gene_id "ENSMUSG00000019843.15"; transcript_id "ENSMUSG00000019843.15_tx_5"; exon_id "chr10_39439760_39440419_+"; exonnum "17"; txlen "2821";
chr10	HAVANA	exon	39439760	39441368	0	+	.	gene_id "ENSMUSG00000019843.15"; transcript_id "ENSMUST00000099967.10"; gene_type "protein_coding"; gene_name "Fyn"; transcript_type "protein_coding"; transcript_name "Fyn-202"; exon_number 14; exon_id "ENSMUSE00000382570.6"; level 2; protein_id "ENSMUSP00000097547.4"; transcript_support_level "1"; mgi_id "MGI:95602"; tag "basic"; tag "Ensembl_canonical"; tag "GENCODE_Primary"; tag "appris_principal_3"; tag "CCDS"; ccdsid "CCDS48538.1"; havana_gene "OTTMUSG00000034130.1"; havana_transcript "OTTMUST00000086387.1";
chr10	HAVANA	exon	39439760	39441377	0	+	.	gene_id "ENSMUSG00000019843.15"; transcript_id "ENSMUST00000063091.13"; gene_type "protein_coding"; gene_name "Fyn"; transcript_type "protein_coding"; transcript_name "Fyn-201"; exon_number 14; exon_id "ENSMUSE00000803495.2"; level 2; protein_id "ENSMUSP00000057707.7"; transcript_support_level "1"; mgi_id "MGI:95602"; tag "basic"; tag "appris_alternative_1"; tag "CCDS"; ccdsid "CCDS23788.1"; havana_gene "OTTMUSG00000034130.1"; havana_transcript "OTTMUST00000086386.1";
chr10	HAVANA	stop_codon	39439966	39439968	0	+	0	gene_id "ENSMUSG00000019843.15"; transcript_id "ENSMUST00000063091.13"; gene_type "protein_coding"; gene_name "Fyn"; transcript_type "protein_coding"; transcript_name "Fyn-201"; exon_number 14; exon_id "ENSMUSE00000803495.2"; level 2; protein_id "ENSMUSP00000057707.7"; transcript_support_level "1"; mgi_id "MGI:95602"; tag "basic"; tag "appris_alternative_1"; tag "CCDS"; ccdsid "CCDS23788.1"; havana_gene "OTTMUSG00000034130.1"; havana_transcript "OTTMUST00000086386.1";
chr10	HAVANA	stop_codon	39439966	39439968	0	+	0	gene_id "ENSMUSG00000019843.15"; transcript_id "ENSMUST00000099967.10"; gene_type "protein_coding"; gene_name "Fyn"; transcript_type "protein_coding"; transcript_name "Fyn-202"; exon_number 14; exon_id "ENSMUSE00000382570.6"; level 2; protein_id "ENSMUSP00000097547.4"; transcript_support_level "1"; mgi_id "MGI:95602"; tag "basic"; tag "Ensembl_canonical"; tag "GENCODE_Primary"; tag "appris_principal_3"; tag "CCDS"; ccdsid "CCDS48538.1"; havana_gene "OTTMUSG00000034130.1"; havana_transcript "OTTMUST00000086387.1";
chr10	HAVANA	stop_codon	39439966	39439968	0	+	0	gene_id "ENSMUSG00000019843.15"; transcript_id "ENSMUST00000126486.8"; gene_type "protein_coding"; gene_name "Fyn"; transcript_type "protein_coding"; transcript_name "Fyn-204"; exon_number 13; exon_id "ENSMUSE00000730708.2"; level 2; protein_id "ENSMUSP00000115233.2"; transcript_support_level "1"; mgi_id "MGI:95602"; tag "alternative_5_UTR"; tag "basic"; tag "appris_alternative_1"; tag "CCDS"; ccdsid "CCDS23788.1"; havana_gene "OTTMUSG00000034130.1"; havana_transcript "OTTMUST00000086388.1";
chr10	HAVANA	stop_codon	39439966	39439968	0	+	0	gene_id "ENSMUSG00000019843.15"; transcript_id "ENSMUST00000135242.8"; gene_type "protein_coding"; gene_name "Fyn"; transcript_type "protein_coding"; transcript_name "Fyn-205"; exon_number 13; exon_id "ENSMUSE00000727599.2"; level 2; protein_id "ENSMUSP00000117111.2"; transcript_support_level "1"; mgi_id "MGI:95602"; tag "alternative_5_UTR"; tag "basic"; tag "appris_alternative_1"; tag "CCDS"; ccdsid "CCDS23788.1"; havana_gene "OTTMUSG00000034130.1"; havana_transcript "OTTMUST00000086389.1";
chr10	HAVANA	stop_codon	39439966	39439968	0	+	0	gene_id "ENSMUSG00000019843.15"; transcript_id "ENSMUST00000146287.8"; gene_type "protein_coding"; gene_name "Fyn"; transcript_type "protein_coding"; transcript_name "Fyn-207"; exon_number 13; exon_id "ENSMUSE00000727599.2"; level 2; protein_id "ENSMUSP00000114188.2"; transcript_support_level "1"; mgi_id "MGI:95602"; tag "alternative_5_UTR"; tag "basic"; tag "appris_alternative_1"; tag "CCDS"; ccdsid "CCDS23788.1"; havana_gene "OTTMUSG00000034130.1"; havana_transcript "OTTMUST00000086390.1";
chr10	HAVANA	stop_codon	39439966	39439968	0	+	0	gene_id "ENSMUSG00000019843.15"; transcript_id "ENSMUST00000136659.2"; gene_type "protein_coding"; gene_name "Fyn"; transcript_type "protein_coding"; transcript_name "Fyn-206"; exon_number 10; exon_id "ENSMUSE00000831348.2"; level 2; protein_id "ENSMUSP00000118131.2"; transcript_support_level "5"; mgi_id "MGI:95602"; tag "basic"; havana_gene "OTTMUSG00000034130.1"; havana_transcript "OTTMUST00000086393.1";
chr10	HAVANA	UTR	39439966	39440351	0	+	.	gene_id "ENSMUSG00000019843.15"; transcript_id "ENSMUST00000135242.8"; gene_type "protein_coding"; gene_name "Fyn"; transcript_type "protein_coding"; transcript_name "Fyn-205"; exon_number 13; exon_id "ENSMUSE00000727599.2"; level 2; protein_id "ENSMUSP00000117111.2"; transcript_support_level "1"; mgi_id "MGI:95602"; tag "alternative_5_UTR"; tag "basic"; tag "appris_alternative_1"; tag "CCDS"; ccdsid "CCDS23788.1"; havana_gene "OTTMUSG00000034130.1"; havana_transcript "OTTMUST00000086389.1";
chr10	HAVANA	UTR	39439966	39440351	0	+	.	gene_id "ENSMUSG00000019843.15"; transcript_id "ENSMUST00000146287.8"; gene_type "protein_coding"; gene_name "Fyn"; transcript_type "protein_coding"; transcript_name "Fyn-207"; exon_number 13; exon_id "ENSMUSE00000727599.2"; level 2; protein_id "ENSMUSP00000114188.2"; transcript_support_level "1"; mgi_id "MGI:95602"; tag "alternative_5_UTR"; tag "basic"; tag "appris_alternative_1"; tag "CCDS"; ccdsid "CCDS23788.1"; havana_gene "OTTMUSG00000034130.1"; havana_transcript "OTTMUST00000086390.1";
chr10	HAVANA	UTR	39439966	39440418	0	+	.	gene_id "ENSMUSG00000019843.15"; transcript_id "ENSMUST00000136659.2"; gene_type "protein_coding"; gene_name "Fyn"; transcript_type "protein_coding"; transcript_name "Fyn-206"; exon_number 10; exon_id "ENSMUSE00000831348.2"; level 2; protein_id "ENSMUSP00000118131.2"; transcript_support_level "5"; mgi_id "MGI:95602"; tag "basic"; havana_gene "OTTMUSG00000034130.1"; havana_transcript "OTTMUST00000086393.1";
chr10	HAVANA	UTR	39439966	39440419	0	+	.	gene_id "ENSMUSG00000019843.15"; transcript_id "ENSMUST00000126486.8"; gene_type "protein_coding"; gene_name "Fyn"; transcript_type "protein_coding"; transcript_name "Fyn-204"; exon_number 13; exon_id "ENSMUSE00000730708.2"; level 2; protein_id "ENSMUSP00000115233.2"; transcript_support_level "1"; mgi_id "MGI:95602"; tag "alternative_5_UTR"; tag "basic"; tag "appris_alternative_1"; tag "CCDS"; ccdsid "CCDS23788.1"; havana_gene "OTTMUSG00000034130.1"; havana_transcript "OTTMUST00000086388.1";
chr10	HAVANA	UTR	39439966	39441368	0	+	.	gene_id "ENSMUSG00000019843.15"; transcript_id "ENSMUST00000099967.10"; gene_type "protein_coding"; gene_name "Fyn"; transcript_type "protein_coding"; transcript_name "Fyn-202"; exon_number 14; exon_id "ENSMUSE00000382570.6"; level 2; protein_id "ENSMUSP00000097547.4"; transcript_support_level "1"; mgi_id "MGI:95602"; tag "basic"; tag "Ensembl_canonical"; tag "GENCODE_Primary"; tag "appris_principal_3"; tag "CCDS"; ccdsid "CCDS48538.1"; havana_gene "OTTMUSG00000034130.1"; havana_transcript "OTTMUST00000086387.1";
chr10	HAVANA	UTR	39439966	39441377	0	+	.	gene_id "ENSMUSG00000019843.15"; transcript_id "ENSMUST00000063091.13"; gene_type "protein_coding"; gene_name "Fyn"; transcript_type "protein_coding"; transcript_name "Fyn-201"; exon_number 14; exon_id "ENSMUSE00000803495.2"; level 2; protein_id "ENSMUSP00000057707.7"; transcript_support_level "1"; mgi_id "MGI:95602"; tag "basic"; tag "appris_alternative_1"; tag "CCDS"; ccdsid "CCDS23788.1"; havana_gene "OTTMUSG00000034130.1"; havana_transcript "OTTMUST00000086386.1";
chr10	HAVANA	exon	39459495	39459783	0	+	.	gene_id "ENSMUSG00000122405.1"; transcript_id "ENSMUST00000252701.1"; gene_type "lncRNA"; gene_name "Gm40627"; transcript_type "lncRNA"; transcript_name "Gm40627-201"; exon_number 1; exon_id "ENSMUSE00001502172.1"; level 2; tag "basic"; tag "Ensembl_canonical"; tag "GENCODE_Primary"; tag "TAGENE";
chr10	HAVANA	transcript	39459495	39471849	0	+	.	gene_id "ENSMUSG00000122405.1"; transcript_id "ENSMUST00000252701.1"; gene_type "lncRNA"; gene_name "Gm40627"; transcript_type "lncRNA"; transcript_name "Gm40627-201"; level 2; tag "basic"; tag "Ensembl_canonical"; tag "GENCODE_Primary"; tag "TAGENE";
chr10	HAVANA	gene	39459495	39476922	0	+	.	gene_id "ENSMUSG00000122405.1"; gene_type "lncRNA"; gene_name "Gm40627"; level 2;
chr10	HAVANA	exon	39459497	39459783	0	+	.	gene_id "ENSMUSG00000122405.1"; transcript_id "ENSMUST00000252711.1"; gene_type "lncRNA"; gene_name "Gm40627"; transcript_type "lncRNA"; transcript_name "Gm40627-211"; exon_number 1; exon_id "ENSMUSE00001502169.1"; level 2; tag "TAGENE";
chr10	HAVANA	transcript	39459497	39461974	0	+	.	gene_id "ENSMUSG00000122405.1"; transcript_id "ENSMUST00000252711.1"; gene_type "lncRNA"; gene_name "Gm40627"; transcript_type "lncRNA"; transcript_name "Gm40627-211"; level 2; tag "TAGENE";
chr10	HAVANA	exon	39461885	39461974	0	+	.	gene_id "ENSMUSG00000122405.1"; transcript_id "ENSMUST00000252711.1"; gene_type "lncRNA"; gene_name "Gm40627"; transcript_type "lncRNA"; transcript_name "Gm40627-211"; exon_number 2; exon_id "ENSMUSE00001502161.1"; level 2; tag "TAGENE";
chr10	HAVANA	exon	39461885	39462129	0	+	.	gene_id "ENSMUSG00000122405.1"; transcript_id "ENSMUST00000252701.1"; gene_type "lncRNA"; gene_name "Gm40627"; transcript_type "lncRNA"; transcript_name "Gm40627-201"; exon_number 2; exon_id "ENSMUSE00001502166.1"; level 2; tag "basic"; tag "Ensembl_canonical"; tag "GENCODE_Primary"; tag "TAGENE";
chr10	HAVANA	exon	39466311	39466423	0	+	.	gene_id "ENSMUSG00000122405.1"; transcript_id "ENSMUST00000252703.1"; gene_type "lncRNA"; gene_name "Gm40627"; transcript_type "lncRNA"; transcript_name "Gm40627-203"; exon_number 1; exon_id "ENSMUSE00001502157.1"; level 2; tag "TAGENE";
chr10	HAVANA	exon	39466311	39466423	0	+	.	gene_id "ENSMUSG00000122405.1"; transcript_id "ENSMUST00000252702.1"; gene_type "lncRNA"; gene_name "Gm40627"; transcript_type "lncRNA"; transcript_name "Gm40627-202"; exon_number 1; exon_id "ENSMUSE00001502157.1"; level 2; tag "TAGENE";
chr10	HAVANA	transcript	39466311	39476917	0	+	.	gene_id "ENSMUSG00000122405.1"; transcript_id "ENSMUST00000252703.1"; gene_type "lncRNA"; gene_name "Gm40627"; transcript_type "lncRNA"; transcript_name "Gm40627-203"; level 2; tag "TAGENE";
chr10	HAVANA	transcript	39466311	39476922	0	+	.	gene_id "ENSMUSG00000122405.1"; transcript_id "ENSMUST00000252702.1"; gene_type "lncRNA"; gene_name "Gm40627"; transcript_type "lncRNA"; transcript_name "Gm40627-202"; level 2; tag "TAGENE";
chr10	HAVANA	exon	39466313	39466423	0	+	.	gene_id "ENSMUSG00000122405.1"; transcript_id "ENSMUST00000252704.1"; gene_type "lncRNA"; gene_name "Gm40627"; transcript_type "lncRNA"; transcript_name "Gm40627-204"; exon_number 1; exon_id "ENSMUSE00001502168.1"; level 2; tag "basic"; tag "TAGENE";
chr10	HAVANA	transcript	39466313	39476917	0	+	.	gene_id "ENSMUSG00000122405.1"; transcript_id "ENSMUST00000252704.1"; gene_type "lncRNA"; gene_name "Gm40627"; transcript_type "lncRNA"; transcript_name "Gm40627-204"; level 2; tag "basic"; tag "TAGENE";
chr10	HAVANA	exon	39466314	39466423	0	+	.	gene_id "ENSMUSG00000122405.1"; transcript_id "ENSMUST00000252705.1"; gene_type "lncRNA"; gene_name "Gm40627"; transcript_type "lncRNA"; transcript_name "Gm40627-205"; exon_number 1; exon_id "ENSMUSE00001502163.1"; level 2; tag "TAGENE";
chr10	HAVANA	transcript	39466314	39476914	0	+	.	gene_id "ENSMUSG00000122405.1"; transcript_id "ENSMUST00000252705.1"; gene_type "lncRNA"; gene_name "Gm40627"; transcript_type "lncRNA"; transcript_name "Gm40627-205"; level 2; tag "TAGENE";
chr10	HAVANA	exon	39466325	39466423	0	+	.	gene_id "ENSMUSG00000122405.1"; transcript_id "ENSMUST00000252706.1"; gene_type "lncRNA"; gene_name "Gm40627"; transcript_type "lncRNA"; transcript_name "Gm40627-206"; exon_number 1; exon_id "ENSMUSE00001502154.1"; level 2; tag "TAGENE";
chr10	HAVANA	transcript	39466325	39476917	0	+	.	gene_id "ENSMUSG00000122405.1"; transcript_id "ENSMUST00000252706.1"; gene_type "lncRNA"; gene_name "Gm40627"; transcript_type "lncRNA"; transcript_name "Gm40627-206"; level 2; tag "TAGENE";
chr10	HAVANA	exon	39466335	39466423	0	+	.	gene_id "ENSMUSG00000122405.1"; transcript_id "ENSMUST00000252707.1"; gene_type "lncRNA"; gene_name "Gm40627"; transcript_type "lncRNA"; transcript_name "Gm40627-207"; exon_number 1; exon_id "ENSMUSE00001502162.1"; level 2; tag "basic"; tag "TAGENE";
chr10	HAVANA	transcript	39466335	39476922	0	+	.	gene_id "ENSMUSG00000122405.1"; transcript_id "ENSMUST00000252707.1"; gene_type "lncRNA"; gene_name "Gm40627"; transcript_type "lncRNA"; transcript_name "Gm40627-207"; level 2; tag "basic"; tag "TAGENE";
chr10	HAVANA	exon	39466352	39466423	0	+	.	gene_id "ENSMUSG00000122405.1"; transcript_id "ENSMUST00000252708.1"; gene_type "lncRNA"; gene_name "Gm40627"; transcript_type "lncRNA"; transcript_name "Gm40627-208"; exon_number 1; exon_id "ENSMUSE00001502164.1"; level 2; tag "TAGENE";
chr10	HAVANA	transcript	39466352	39476914	0	+	.	gene_id "ENSMUSG00000122405.1"; transcript_id "ENSMUST00000252708.1"; gene_type "lncRNA"; gene_name "Gm40627"; transcript_type "lncRNA"; transcript_name "Gm40627-208"; level 2; tag "TAGENE";
chr10	HAVANA	exon	39466354	39466423	0	+	.	gene_id "ENSMUSG00000122405.1"; transcript_id "ENSMUST00000252710.1"; gene_type "lncRNA"; gene_name "Gm40627"; transcript_type "lncRNA"; transcript_name "Gm40627-210"; exon_number 1; exon_id "ENSMUSE00001502158.1"; level 2; tag "TAGENE";
chr10	HAVANA	transcript	39466354	39471849	0	+	.	gene_id "ENSMUSG00000122405.1"; transcript_id "ENSMUST00000252710.1"; gene_type "lncRNA"; gene_name "Gm40627"; transcript_type "lncRNA"; transcript_name "Gm40627-210"; level 2; tag "TAGENE";
chr10	HAVANA	exon	39466365	39466423	0	+	.	gene_id "ENSMUSG00000122405.1"; transcript_id "ENSMUST00000252709.1"; gene_type "lncRNA"; gene_name "Gm40627"; transcript_type "lncRNA"; transcript_name "Gm40627-209"; exon_number 1; exon_id "ENSMUSE00001502159.1"; level 2; tag "TAGENE";
chr10	HAVANA	transcript	39466365	39476914	0	+	.	gene_id "ENSMUSG00000122405.1"; transcript_id "ENSMUST00000252709.1"; gene_type "lncRNA"; gene_name "Gm40627"; transcript_type "lncRNA"; transcript_name "Gm40627-209"; level 2; tag "TAGENE";
chr10	HAVANA	exon	39466920	39467069	0	+	.	gene_id "ENSMUSG00000122405.1"; transcript_id "ENSMUST00000252703.1"; gene_type "lncRNA"; gene_name "Gm40627"; transcript_type "lncRNA"; transcript_name "Gm40627-203"; exon_number 2; exon_id "ENSMUSE00001502167.1"; level 2; tag "TAGENE";
chr10	HAVANA	exon	39466920	39467069	0	+	.	gene_id "ENSMUSG00000122405.1"; transcript_id "ENSMUST00000252704.1"; gene_type "lncRNA"; gene_name "Gm40627"; transcript_type "lncRNA"; transcript_name "Gm40627-204"; exon_number 2; exon_id "ENSMUSE00001502167.1"; level 2; tag "basic"; tag "TAGENE";
chr10	HAVANA	exon	39466920	39467069	0	+	.	gene_id "ENSMUSG00000122405.1"; transcript_id "ENSMUST00000252707.1"; gene_type "lncRNA"; gene_name "Gm40627"; transcript_type "lncRNA"; transcript_name "Gm40627-207"; exon_number 2; exon_id "ENSMUSE00001502167.1"; level 2; tag "basic"; tag "TAGENE";
chr10	HAVANA	exon	39466920	39467069	0	+	.	gene_id "ENSMUSG00000122405.1"; transcript_id "ENSMUST00000252708.1"; gene_type "lncRNA"; gene_name "Gm40627"; transcript_type "lncRNA"; transcript_name "Gm40627-208"; exon_number 2; exon_id "ENSMUSE00001502167.1"; level 2; tag "TAGENE";
chr10	HAVANA	exon	39466920	39467069	0	+	.	gene_id "ENSMUSG00000122405.1"; transcript_id "ENSMUST00000252710.1"; gene_type "lncRNA"; gene_name "Gm40627"; transcript_type "lncRNA"; transcript_name "Gm40627-210"; exon_number 2; exon_id "ENSMUSE00001502167.1"; level 2; tag "TAGENE";
chr10	HAVANA	exon	39471635	39471729	0	+	.	gene_id "ENSMUSG00000122405.1"; transcript_id "ENSMUST00000252704.1"; gene_type "lncRNA"; gene_name "Gm40627"; transcript_type "lncRNA"; transcript_name "Gm40627-204"; exon_number 3; exon_id "ENSMUSE00001502160.1"; level 2; tag "basic"; tag "TAGENE";
chr10	HAVANA	exon	39471635	39471729	0	+	.	gene_id "ENSMUSG00000122405.1"; transcript_id "ENSMUST00000252705.1"; gene_type "lncRNA"; gene_name "Gm40627"; transcript_type "lncRNA"; transcript_name "Gm40627-205"; exon_number 2; exon_id "ENSMUSE00001502160.1"; level 2; tag "TAGENE";
chr10	HAVANA	exon	39471635	39471729	0	+	.	gene_id "ENSMUSG00000122405.1"; transcript_id "ENSMUST00000252706.1"; gene_type "lncRNA"; gene_name "Gm40627"; transcript_type "lncRNA"; transcript_name "Gm40627-206"; exon_number 2; exon_id "ENSMUSE00001502160.1"; level 2; tag "TAGENE";
chr10	HAVANA	exon	39471635	39471729	0	+	.	gene_id "ENSMUSG00000122405.1"; transcript_id "ENSMUST00000252707.1"; gene_type "lncRNA"; gene_name "Gm40627"; transcript_type "lncRNA"; transcript_name "Gm40627-207"; exon_number 3; exon_id "ENSMUSE00001502160.1"; level 2; tag "basic"; tag "TAGENE";
chr10	HAVANA	exon	39471635	39471729	0	+	.	gene_id "ENSMUSG00000122405.1"; transcript_id "ENSMUST00000252708.1"; gene_type "lncRNA"; gene_name "Gm40627"; transcript_type "lncRNA"; transcript_name "Gm40627-208"; exon_number 3; exon_id "ENSMUSE00001502160.1"; level 2; tag "TAGENE";
chr10	HAVANA	exon	39471635	39471729	0	+	.	gene_id "ENSMUSG00000122405.1"; transcript_id "ENSMUST00000252709.1"; gene_type "lncRNA"; gene_name "Gm40627"; transcript_type "lncRNA"; transcript_name "Gm40627-209"; exon_number 2; exon_id "ENSMUSE00001502160.1"; level 2; tag "TAGENE";
chr10	HAVANA	exon	39471635	39471849	0	+	.	gene_id "ENSMUSG00000122405.1"; transcript_id "ENSMUST00000252701.1"; gene_type "lncRNA"; gene_name "Gm40627"; transcript_type "lncRNA"; transcript_name "Gm40627-201"; exon_number 3; exon_id "ENSMUSE00001502155.1"; level 2; tag "basic"; tag "Ensembl_canonical"; tag "GENCODE_Primary"; tag "TAGENE";
chr10	HAVANA	exon	39471635	39471849	0	+	.	gene_id "ENSMUSG00000122405.1"; transcript_id "ENSMUST00000252710.1"; gene_type "lncRNA"; gene_name "Gm40627"; transcript_type "lncRNA"; transcript_name "Gm40627-210"; exon_number 3; exon_id "ENSMUSE00001502155.1"; level 2; tag "TAGENE";
chr10	HAVANA	exon	39471635	39471969	0	+	.	gene_id "ENSMUSG00000122405.1"; transcript_id "ENSMUST00000252703.1"; gene_type "lncRNA"; gene_name "Gm40627"; transcript_type "lncRNA"; transcript_name "Gm40627-203"; exon_number 3; exon_id "ENSMUSE00001502165.1"; level 2; tag "TAGENE";
chr10	HAVANA	exon	39471635	39471969	0	+	.	gene_id "ENSMUSG00000122405.1"; transcript_id "ENSMUST00000252702.1"; gene_type "lncRNA"; gene_name "Gm40627"; transcript_type "lncRNA"; transcript_name "Gm40627-202"; exon_number 2; exon_id "ENSMUSE00001502165.1"; level 2; tag "TAGENE";
chr10	HAVANA	exon	39471839	39471969	0	+	.	gene_id "ENSMUSG00000122405.1"; transcript_id "ENSMUST00000252704.1"; gene_type "lncRNA"; gene_name "Gm40627"; transcript_type "lncRNA"; transcript_name "Gm40627-204"; exon_number 4; exon_id "ENSMUSE00001502153.1"; level 2; tag "basic"; tag "TAGENE";
chr10	HAVANA	exon	39471839	39471969	0	+	.	gene_id "ENSMUSG00000122405.1"; transcript_id "ENSMUST00000252705.1"; gene_type "lncRNA"; gene_name "Gm40627"; transcript_type "lncRNA"; transcript_name "Gm40627-205"; exon_number 3; exon_id "ENSMUSE00001502153.1"; level 2; tag "TAGENE";
chr10	HAVANA	exon	39471843	39471969	0	+	.	gene_id "ENSMUSG00000122405.1"; transcript_id "ENSMUST00000252707.1"; gene_type "lncRNA"; gene_name "Gm40627"; transcript_type "lncRNA"; transcript_name "Gm40627-207"; exon_number 4; exon_id "ENSMUSE00001502156.1"; level 2; tag "basic"; tag "TAGENE";
chr10	HAVANA	exon	39471843	39471969	0	+	.	gene_id "ENSMUSG00000122405.1"; transcript_id "ENSMUST00000252709.1"; gene_type "lncRNA"; gene_name "Gm40627"; transcript_type "lncRNA"; transcript_name "Gm40627-209"; exon_number 3; exon_id "ENSMUSE00001502156.1"; level 2; tag "TAGENE";
chr10	HAVANA	exon	39476600	39476914	0	+	.	gene_id "ENSMUSG00000122405.1"; transcript_id "ENSMUST00000252705.1"; gene_type "lncRNA"; gene_name "Gm40627"; transcript_type "lncRNA"; transcript_name "Gm40627-205"; exon_number 4; exon_id "ENSMUSE00001502152.1"; level 2; tag "TAGENE";
chr10	HAVANA	exon	39476600	39476914	0	+	.	gene_id "ENSMUSG00000122405.1"; transcript_id "ENSMUST00000252708.1"; gene_type "lncRNA"; gene_name "Gm40627"; transcript_type "lncRNA"; transcript_name "Gm40627-208"; exon_number 4; exon_id "ENSMUSE00001502152.1"; level 2; tag "TAGENE";
chr10	HAVANA	exon	39476600	39476914	0	+	.	gene_id "ENSMUSG00000122405.1"; transcript_id "ENSMUST00000252709.1"; gene_type "lncRNA"; gene_name "Gm40627"; transcript_type "lncRNA"; transcript_name "Gm40627-209"; exon_number 4; exon_id "ENSMUSE00001502152.1"; level 2; tag "TAGENE";
chr10	HAVANA	exon	39476600	39476917	0	+	.	gene_id "ENSMUSG00000122405.1"; transcript_id "ENSMUST00000252703.1"; gene_type "lncRNA"; gene_name "Gm40627"; transcript_type "lncRNA"; transcript_name "Gm40627-203"; exon_number 4; exon_id "ENSMUSE00001502171.1"; level 2; tag "TAGENE";
chr10	HAVANA	exon	39476600	39476917	0	+	.	gene_id "ENSMUSG00000122405.1"; transcript_id "ENSMUST00000252704.1"; gene_type "lncRNA"; gene_name "Gm40627"; transcript_type "lncRNA"; transcript_name "Gm40627-204"; exon_number 5; exon_id "ENSMUSE00001502171.1"; level 2; tag "basic"; tag "TAGENE";
chr10	HAVANA	exon	39476600	39476917	0	+	.	gene_id "ENSMUSG00000122405.1"; transcript_id "ENSMUST00000252706.1"; gene_type "lncRNA"; gene_name "Gm40627"; transcript_type "lncRNA"; transcript_name "Gm40627-206"; exon_number 3; exon_id "ENSMUSE00001502171.1"; level 2; tag "TAGENE";
chr10	HAVANA	exon	39476600	39476922	0	+	.	gene_id "ENSMUSG00000122405.1"; transcript_id "ENSMUST00000252702.1"; gene_type "lncRNA"; gene_name "Gm40627"; transcript_type "lncRNA"; transcript_name "Gm40627-202"; exon_number 3; exon_id "ENSMUSE00001502170.1"; level 2; tag "TAGENE";
chr10	HAVANA	exon	39476600	39476922	0	+	.	gene_id "ENSMUSG00000122405.1"; transcript_id "ENSMUST00000252707.1"; gene_type "lncRNA"; gene_name "Gm40627"; transcript_type "lncRNA"; transcript_name "Gm40627-207"; exon_number 5; exon_id "ENSMUSE00001502170.1"; level 2; tag "basic"; tag "TAGENE";
chr10	sragcm37_es	exon	39481769	39481894	0.13243303490059	+	.	gene_id "ENSMUSG00000019842.7"; transcript_id "ENSMUSG00000019842.7_tx_14"; exon_id "chr10_39481769_39481894_+"; exonnum "1"; txlen "2806";
chr10	sragcm37_es	exon	39481769	39481894	0.0258428190569762	+	.	gene_id "ENSMUSG00000019842.7"; transcript_id "ENSMUSG00000019842.7_tx_16"; exon_id "chr10_39481769_39481894_+"; exonnum "1"; txlen "3120";
chr10	sragcm37_es	exon	39481769	39481894	0.245033889363129	+	.	gene_id "ENSMUSG00000019842.7"; transcript_id "ENSMUSG00000019842.7_tx_9"; exon_id "chr10_39481769_39481894_+"; exonnum "1"; txlen "2526";
chr10	sragcm37_mid	exon	39484872	39485185	0.0258428190569762	+	.	gene_id "ENSMUSG00000019842.7"; transcript_id "ENSMUSG00000019842.7_tx_16"; exon_id "chr10_39484872_39485185_+"; exonnum "2"; txlen "3120";
chr10	sragcm37_mid	exon	39488915	39489342	0.13243303490059	+	.	gene_id "ENSMUSG00000019842.7"; transcript_id "ENSMUSG00000019842.7_tx_14"; exon_id "chr10_39488915_39489342_+"; exonnum "2"; txlen "2806";
chr10	sragcm37_mid	exon	39488915	39489342	0.0258428190569762	+	.	gene_id "ENSMUSG00000019842.7"; transcript_id "ENSMUSG00000019842.7_tx_16"; exon_id "chr10_39488915_39489342_+"; exonnum "3"; txlen "3120";
chr10	sragcm37_mid	exon	39488915	39489342	0.389092350824171	+	.	gene_id "ENSMUSG00000019842.7"; transcript_id "ENSMUSG00000019842.7_tx_5"; exon_id "chr10_39488915_39489342_+"; exonnum "1"; txlen "1590";
chr10	sragcm37_mid	exon	39488915	39489342	0.373015724298963	+	.	gene_id "ENSMUSG00000019842.7"; transcript_id "ENSMUSG00000019842.7_tx_6"; exon_id "chr10_39488915_39489342_+"; exonnum "1"; txlen "2653";
chr10	sragcm37_mid	exon	39488915	39489342	0.353984309793913	+	.	gene_id "ENSMUSG00000019842.7"; transcript_id "ENSMUSG00000019842.7_tx_7"; exon_id "chr10_39488915_39489342_+"; exonnum "1"; txlen "2221";
chr10	sragcm37_mid	exon	39488915	39489342	0.245033889363129	+	.	gene_id "ENSMUSG00000019842.7"; transcript_id "ENSMUSG00000019842.7_tx_9"; exon_id "chr10_39488915_39489342_+"; exonnum "2"; txlen "2526";
chr10	HAVANA	exon	39488930	39489342	0	+	.	gene_id "ENSMUSG00000019842.7"; transcript_id "ENSMUST00000019987.7"; gene_type "protein_coding"; gene_name "Traf3ip2"; transcript_type "protein_coding"; transcript_name "Traf3ip2-201"; exon_number 1; exon_id "ENSMUSE00000335411.7"; level 2; protein_id "ENSMUSP00000019987.7"; transcript_support_level "1"; mgi_id "MGI:2143599"; tag "basic"; tag "Ensembl_canonical"; tag "GENCODE_Primary"; tag "appris_principal_1"; tag "CCDS"; ccdsid "CCDS23789.1"; havana_gene "OTTMUSG00000031773.1"; havana_transcript "OTTMUST00000078716.1";
chr10	HAVANA	UTR	39488930	39489342	0	+	.	gene_id "ENSMUSG00000019842.7"; transcript_id "ENSMUST00000019987.7"; gene_type "protein_coding"; gene_name "Traf3ip2"; transcript_type "protein_coding"; transcript_name "Traf3ip2-201"; exon_number 1; exon_id "ENSMUSE00000335411.7"; level 2; protein_id "ENSMUSP00000019987.7"; transcript_support_level "1"; mgi_id "MGI:2143599"; tag "basic"; tag "Ensembl_canonical"; tag "GENCODE_Primary"; tag "appris_principal_1"; tag "CCDS"; ccdsid "CCDS23789.1"; havana_gene "OTTMUSG00000031773.1"; havana_transcript "OTTMUST00000078716.1";
chr10	HAVANA	gene	39488930	39531303	0	+	.	gene_id "ENSMUSG00000019842.7"; gene_type "protein_coding"; gene_name "Traf3ip2"; level 2; mgi_id "MGI:2143599"; havana_gene "OTTMUSG00000031773.1";
chr10	HAVANA	transcript	39488930	39531303	0	+	.	gene_id "ENSMUSG00000019842.7"; transcript_id "ENSMUST00000019987.7"; gene_type "protein_coding"; gene_name "Traf3ip2"; transcript_type "protein_coding"; transcript_name "Traf3ip2-201"; level 2; protein_id "ENSMUSP00000019987.7"; transcript_support_level "1"; mgi_id "MGI:2143599"; tag "basic"; tag "Ensembl_canonical"; tag "GENCODE_Primary"; tag "appris_principal_1"; tag "CCDS"; ccdsid "CCDS23789.1"; havana_gene "OTTMUSG00000031773.1"; havana_transcript "OTTMUST00000078716.1";
chr10	sragcm37_mid	exon	39496776	39496898	0.200725644613599	+	.	gene_id "ENSMUSG00000019842.7"; transcript_id "ENSMUSG00000019842.7_tx_10"; exon_id "chr10_39496776_39496898_+"; exonnum "1"; txlen "535";
chr10	sragcm37_mid	exon	39497437	39497568	0.200725644613599	+	.	gene_id "ENSMUSG00000019842.7"; transcript_id "ENSMUSG00000019842.7_tx_10"; exon_id "chr10_39497437_39497568_+"; exonnum "2"; txlen "535";
chr10	sragcm37_mid	exon	39497437	39497568	0.0913973089098855	+	.	gene_id "ENSMUSG00000019842.7"; transcript_id "ENSMUSG00000019842.7_tx_15"; exon_id "chr10_39497437_39497568_+"; exonnum "1"; txlen "2384";
chr10	sragcm37_mid	exon	39501310	39501589	0.200725644613599	+	.	gene_id "ENSMUSG00000019842.7"; transcript_id "ENSMUSG00000019842.7_tx_10"; exon_id "chr10_39501310_39501589_+"; exonnum "3"; txlen "535";
chr10	sragcm37_mid	exon	39501310	39501589	0.171282730545442	+	.	gene_id "ENSMUSG00000019842.7"; transcript_id "ENSMUSG00000019842.7_tx_11"; exon_id "chr10_39501310_39501589_+"; exonnum "1"; txlen "2073";
chr10	sragcm37_mid	exon	39501310	39501589	0.171282730545442	+	.	gene_id "ENSMUSG00000019842.7"; transcript_id "ENSMUSG00000019842.7_tx_12"; exon_id "chr10_39501310_39501589_+"; exonnum "1"; txlen "2505";
chr10	sragcm37_mid	exon	39501310	39501589	0.13243303490059	+	.	gene_id "ENSMUSG00000019842.7"; transcript_id "ENSMUSG00000019842.7_tx_14"; exon_id "chr10_39501310_39501589_+"; exonnum "3"; txlen "2806";
chr10	sragcm37_mid	exon	39501310	39501589	0.0913973089098855	+	.	gene_id "ENSMUSG00000019842.7"; transcript_id "ENSMUSG00000019842.7_tx_15"; exon_id "chr10_39501310_39501589_+"; exonnum "2"; txlen "2384";
chr10	sragcm37_mid	exon	39501310	39501589	0.0258428190569762	+	.	gene_id "ENSMUSG00000019842.7"; transcript_id "ENSMUSG00000019842.7_tx_16"; exon_id "chr10_39501310_39501589_+"; exonnum "4"; txlen "3120";
chr10	HAVANA	UTR	39501846	39501853	0	+	.	gene_id "ENSMUSG00000019842.7"; transcript_id "ENSMUST00000019987.7"; gene_type "protein_coding"; gene_name "Traf3ip2"; transcript_type "protein_coding"; transcript_name "Traf3ip2-201"; exon_number 2; exon_id "ENSMUSE00000393334.2"; level 2; protein_id "ENSMUSP00000019987.7"; transcript_support_level "1"; mgi_id "MGI:2143599"; tag "basic"; tag "Ensembl_canonical"; tag "GENCODE_Primary"; tag "appris_principal_1"; tag "CCDS"; ccdsid "CCDS23789.1"; havana_gene "OTTMUSG00000031773.1"; havana_transcript "OTTMUST00000078716.1";
chr10	HAVANA	exon	39501846	39502655	0	+	.	gene_id "ENSMUSG00000019842.7"; transcript_id "ENSMUST00000019987.7"; gene_type "protein_coding"; gene_name "Traf3ip2"; transcript_type "protein_coding"; transcript_name "Traf3ip2-201"; exon_number 2; exon_id "ENSMUSE00000393334.2"; level 2; protein_id "ENSMUSP00000019987.7"; transcript_support_level "1"; mgi_id "MGI:2143599"; tag "basic"; tag "Ensembl_canonical"; tag "GENCODE_Primary"; tag "appris_principal_1"; tag "CCDS"; ccdsid "CCDS23789.1"; havana_gene "OTTMUSG00000031773.1"; havana_transcript "OTTMUST00000078716.1";
chr10	ENSEMBL_gcm37	exon	39501846	39502655	0.171282730545442	+	.	gene_id "ENSMUSG00000019842.7"; transcript_id "ENSMUSG00000019842.7_tx_11"; exon_id "chr10_39501846_39502655_+"; exonnum "2"; txlen "2073";
chr10	ENSEMBL_gcm37	exon	39501846	39502655	0.171282730545442	+	.	gene_id "ENSMUSG00000019842.7"; transcript_id "ENSMUSG00000019842.7_tx_12"; exon_id "chr10_39501846_39502655_+"; exonnum "2"; txlen "2505";
chr10	ENSEMBL_gcm37	exon	39501846	39502655	0.13243303490059	+	.	gene_id "ENSMUSG00000019842.7"; transcript_id "ENSMUSG00000019842.7_tx_14"; exon_id "chr10_39501846_39502655_+"; exonnum "4"; txlen "2806";
chr10	ENSEMBL_gcm37	exon	39501846	39502655	0.0913973089098855	+	.	gene_id "ENSMUSG00000019842.7"; transcript_id "ENSMUSG00000019842.7_tx_15"; exon_id "chr10_39501846_39502655_+"; exonnum "3"; txlen "2384";
chr10	ENSEMBL_gcm37	exon	39501846	39502655	0.0258428190569762	+	.	gene_id "ENSMUSG00000019842.7"; transcript_id "ENSMUSG00000019842.7_tx_16"; exon_id "chr10_39501846_39502655_+"; exonnum "5"; txlen "3120";
chr10	ENSEMBL_gcm37	exon	39501846	39502655	0.373015724298963	+	.	gene_id "ENSMUSG00000019842.7"; transcript_id "ENSMUSG00000019842.7_tx_6"; exon_id "chr10_39501846_39502655_+"; exonnum "2"; txlen "2653";
chr10	ENSEMBL_gcm37	exon	39501846	39502655	0.353984309793913	+	.	gene_id "ENSMUSG00000019842.7"; transcript_id "ENSMUSG00000019842.7_tx_7"; exon_id "chr10_39501846_39502655_+"; exonnum "2"; txlen "2221";
chr10	ENSEMBL_gcm37	exon	39501846	39502655	0.245033889363129	+	.	gene_id "ENSMUSG00000019842.7"; transcript_id "ENSMUSG00000019842.7_tx_9"; exon_id "chr10_39501846_39502655_+"; exonnum "3"; txlen "2526";
chr10	HAVANA	start_codon	39501854	39501856	0	+	0	gene_id "ENSMUSG00000019842.7"; transcript_id "ENSMUST00000019987.7"; gene_type "protein_coding"; gene_name "Traf3ip2"; transcript_type "protein_coding"; transcript_name "Traf3ip2-201"; exon_number 2; exon_id "ENSMUSE00000393334.2"; level 2; protein_id "ENSMUSP00000019987.7"; transcript_support_level "1"; mgi_id "MGI:2143599"; tag "basic"; tag "Ensembl_canonical"; tag "GENCODE_Primary"; tag "appris_principal_1"; tag "CCDS"; ccdsid "CCDS23789.1"; havana_gene "OTTMUSG00000031773.1"; havana_transcript "OTTMUST00000078716.1";
chr10	HAVANA	CDS	39501854	39502655	0	+	0	gene_id "ENSMUSG00000019842.7"; transcript_id "ENSMUST00000019987.7"; gene_type "protein_coding"; gene_name "Traf3ip2"; transcript_type "protein_coding"; transcript_name "Traf3ip2-201"; exon_number 2; exon_id "ENSMUSE00000393334.2"; level 2; protein_id "ENSMUSP00000019987.7"; transcript_support_level "1"; mgi_id "MGI:2143599"; tag "basic"; tag "Ensembl_canonical"; tag "GENCODE_Primary"; tag "appris_principal_1"; tag "CCDS"; ccdsid "CCDS23789.1"; havana_gene "OTTMUSG00000031773.1"; havana_transcript "OTTMUST00000078716.1";
chr10	sragcm37_es	exon	39508298	39508349	0.151191884158209	+	.	gene_id "ENSMUSG00000019842.7"; transcript_id "ENSMUSG00000019842.7_tx_13"; exon_id "chr10_39508298_39508349_+"; exonnum "1"; txlen "1214";
chr10	sragcm37_es	exon	39508298	39508349	0.63430730042973	+	.	gene_id "ENSMUSG00000019842.7"; transcript_id "ENSMUSG00000019842.7_tx_3"; exon_id "chr10_39508298_39508349_+"; exonnum "1"; txlen "1284";
chr10	sragcm37_mid	exon	39509688	39509757	0.63430730042973	+	.	gene_id "ENSMUSG00000019842.7"; transcript_id "ENSMUSG00000019842.7_tx_3"; exon_id "chr10_39509688_39509757_+"; exonnum "2"; txlen "1284";
chr10	HAVANA	exon	39510531	39510720	0	+	.	gene_id "ENSMUSG00000019842.7"; transcript_id "ENSMUST00000019987.7"; gene_type "protein_coding"; gene_name "Traf3ip2"; transcript_type "protein_coding"; transcript_name "Traf3ip2-201"; exon_number 3; exon_id "ENSMUSE00000402339.2"; level 2; protein_id "ENSMUSP00000019987.7"; transcript_support_level "1"; mgi_id "MGI:2143599"; tag "basic"; tag "Ensembl_canonical"; tag "GENCODE_Primary"; tag "appris_principal_1"; tag "CCDS"; ccdsid "CCDS23789.1"; havana_gene "OTTMUSG00000031773.1"; havana_transcript "OTTMUST00000078716.1";
chr10	HAVANA	CDS	39510531	39510720	0	+	2	gene_id "ENSMUSG00000019842.7"; transcript_id "ENSMUST00000019987.7"; gene_type "protein_coding"; gene_name "Traf3ip2"; transcript_type "protein_coding"; transcript_name "Traf3ip2-201"; exon_number 3; exon_id "ENSMUSE00000402339.2"; level 2; protein_id "ENSMUSP00000019987.7"; transcript_support_level "1"; mgi_id "MGI:2143599"; tag "basic"; tag "Ensembl_canonical"; tag "GENCODE_Primary"; tag "appris_principal_1"; tag "CCDS"; ccdsid "CCDS23789.1"; havana_gene "OTTMUSG00000031773.1"; havana_transcript "OTTMUST00000078716.1";
chr10	ENSEMBL_gcm37	exon	39510531	39510720	0.171282730545442	+	.	gene_id "ENSMUSG00000019842.7"; transcript_id "ENSMUSG00000019842.7_tx_11"; exon_id "chr10_39510531_39510720_+"; exonnum "3"; txlen "2073";
chr10	ENSEMBL_gcm37	exon	39510531	39510720	0.171282730545442	+	.	gene_id "ENSMUSG00000019842.7"; transcript_id "ENSMUSG00000019842.7_tx_12"; exon_id "chr10_39510531_39510720_+"; exonnum "3"; txlen "2505";
chr10	ENSEMBL_gcm37	exon	39510531	39510720	0.151191884158209	+	.	gene_id "ENSMUSG00000019842.7"; transcript_id "ENSMUSG00000019842.7_tx_13"; exon_id "chr10_39510531_39510720_+"; exonnum "2"; txlen "1214";
chr10	ENSEMBL_gcm37	exon	39510531	39510720	0.13243303490059	+	.	gene_id "ENSMUSG00000019842.7"; transcript_id "ENSMUSG00000019842.7_tx_14"; exon_id "chr10_39510531_39510720_+"; exonnum "5"; txlen "2806";
chr10	ENSEMBL_gcm37	exon	39510531	39510720	0.0913973089098855	+	.	gene_id "ENSMUSG00000019842.7"; transcript_id "ENSMUSG00000019842.7_tx_15"; exon_id "chr10_39510531_39510720_+"; exonnum "4"; txlen "2384";
chr10	ENSEMBL_gcm37	exon	39510531	39510720	0.0258428190569762	+	.	gene_id "ENSMUSG00000019842.7"; transcript_id "ENSMUSG00000019842.7_tx_16"; exon_id "chr10_39510531_39510720_+"; exonnum "6"; txlen "3120";
chr10	ENSEMBL_gcm37	exon	39510531	39510720	0.63430730042973	+	.	gene_id "ENSMUSG00000019842.7"; transcript_id "ENSMUSG00000019842.7_tx_3"; exon_id "chr10_39510531_39510720_+"; exonnum "3"; txlen "1284";
chr10	ENSEMBL_gcm37	exon	39510531	39510720	0.389092350824171	+	.	gene_id "ENSMUSG00000019842.7"; transcript_id "ENSMUSG00000019842.7_tx_5"; exon_id "chr10_39510531_39510720_+"; exonnum "2"; txlen "1590";
chr10	ENSEMBL_gcm37	exon	39510531	39510720	0.373015724298963	+	.	gene_id "ENSMUSG00000019842.7"; transcript_id "ENSMUSG00000019842.7_tx_6"; exon_id "chr10_39510531_39510720_+"; exonnum "3"; txlen "2653";
chr10	ENSEMBL_gcm37	exon	39510531	39510720	0.353984309793913	+	.	gene_id "ENSMUSG00000019842.7"; transcript_id "ENSMUSG00000019842.7_tx_7"; exon_id "chr10_39510531_39510720_+"; exonnum "3"; txlen "2221";
chr10	ENSEMBL_gcm37	exon	39510531	39510720	0.245033889363129	+	.	gene_id "ENSMUSG00000019842.7"; transcript_id "ENSMUSG00000019842.7_tx_9"; exon_id "chr10_39510531_39510720_+"; exonnum "4"; txlen "2526";
chr10	sragcm37_mid	exon	39511925	39512177	0.171282730545442	+	.	gene_id "ENSMUSG00000019842.7"; transcript_id "ENSMUSG00000019842.7_tx_12"; exon_id "chr10_39511925_39512177_+"; exonnum "4"; txlen "2505";
chr10	sragcm37_mid	exon	39511925	39512177	0.373015724298963	+	.	gene_id "ENSMUSG00000019842.7"; transcript_id "ENSMUSG00000019842.7_tx_6"; exon_id "chr10_39511925_39512177_+"; exonnum "4"; txlen "2653";
chr10	HAVANA	exon	39515216	39515394	0	+	.	gene_id "ENSMUSG00000019842.7"; transcript_id "ENSMUST00000019987.7"; gene_type "protein_coding"; gene_name "Traf3ip2"; transcript_type "protein_coding"; transcript_name "Traf3ip2-201"; exon_number 4; exon_id "ENSMUSE00000315069.2"; level 2; protein_id "ENSMUSP00000019987.7"; transcript_support_level "1"; mgi_id "MGI:2143599"; tag "basic"; tag "Ensembl_canonical"; tag "GENCODE_Primary"; tag "appris_principal_1"; tag "CCDS"; ccdsid "CCDS23789.1"; havana_gene "OTTMUSG00000031773.1"; havana_transcript "OTTMUST00000078716.1";
chr10	HAVANA	CDS	39515216	39515394	0	+	1	gene_id "ENSMUSG00000019842.7"; transcript_id "ENSMUST00000019987.7"; gene_type "protein_coding"; gene_name "Traf3ip2"; transcript_type "protein_coding"; transcript_name "Traf3ip2-201"; exon_number 4; exon_id "ENSMUSE00000315069.2"; level 2; protein_id "ENSMUSP00000019987.7"; transcript_support_level "1"; mgi_id "MGI:2143599"; tag "basic"; tag "Ensembl_canonical"; tag "GENCODE_Primary"; tag "appris_principal_1"; tag "CCDS"; ccdsid "CCDS23789.1"; havana_gene "OTTMUSG00000031773.1"; havana_transcript "OTTMUST00000078716.1";
chr10	ENSEMBL_gcm37	exon	39515216	39515394	0.171282730545442	+	.	gene_id "ENSMUSG00000019842.7"; transcript_id "ENSMUSG00000019842.7_tx_12"; exon_id "chr10_39515216_39515394_+"; exonnum "5"; txlen "2505";
chr10	ENSEMBL_gcm37	exon	39515216	39515394	0.151191884158209	+	.	gene_id "ENSMUSG00000019842.7"; transcript_id "ENSMUSG00000019842.7_tx_13"; exon_id "chr10_39515216_39515394_+"; exonnum "3"; txlen "1214";
chr10	ENSEMBL_gcm37	exon	39515216	39515394	0.13243303490059	+	.	gene_id "ENSMUSG00000019842.7"; transcript_id "ENSMUSG00000019842.7_tx_14"; exon_id "chr10_39515216_39515394_+"; exonnum "6"; txlen "2806";
chr10	ENSEMBL_gcm37	exon	39515216	39515394	0.0913973089098855	+	.	gene_id "ENSMUSG00000019842.7"; transcript_id "ENSMUSG00000019842.7_tx_15"; exon_id "chr10_39515216_39515394_+"; exonnum "5"; txlen "2384";
chr10	ENSEMBL_gcm37	exon	39515216	39515394	0.0258428190569762	+	.	gene_id "ENSMUSG00000019842.7"; transcript_id "ENSMUSG00000019842.7_tx_16"; exon_id "chr10_39515216_39515394_+"; exonnum "7"; txlen "3120";
chr10	ENSEMBL_gcm37	exon	39515216	39515394	0.63430730042973	+	.	gene_id "ENSMUSG00000019842.7"; transcript_id "ENSMUSG00000019842.7_tx_3"; exon_id "chr10_39515216_39515394_+"; exonnum "4"; txlen "1284";
chr10	ENSEMBL_gcm37	exon	39515216	39515394	0.389092350824171	+	.	gene_id "ENSMUSG00000019842.7"; transcript_id "ENSMUSG00000019842.7_tx_5"; exon_id "chr10_39515216_39515394_+"; exonnum "3"; txlen "1590";
chr10	ENSEMBL_gcm37	exon	39515216	39515394	0.373015724298963	+	.	gene_id "ENSMUSG00000019842.7"; transcript_id "ENSMUSG00000019842.7_tx_6"; exon_id "chr10_39515216_39515394_+"; exonnum "5"; txlen "2653";
chr10	ENSEMBL_gcm37	exon	39515216	39515394	0.245033889363129	+	.	gene_id "ENSMUSG00000019842.7"; transcript_id "ENSMUSG00000019842.7_tx_9"; exon_id "chr10_39515216_39515394_+"; exonnum "5"; txlen "2526";
chr10	HAVANA	exon	39517130	39517390	0	+	.	gene_id "ENSMUSG00000019842.7"; transcript_id "ENSMUST00000129693.2"; gene_type "protein_coding"; gene_name "Traf3ip2"; transcript_type "retained_intron"; transcript_name "Traf3ip2-202"; exon_number 1; exon_id "ENSMUSE00000783946.2"; level 2; transcript_support_level "3"; mgi_id "MGI:2143599"; havana_gene "OTTMUSG00000031773.1"; havana_transcript "OTTMUST00000078717.1";
chr10	HAVANA	transcript	39517130	39521754	0	+	.	gene_id "ENSMUSG00000019842.7"; transcript_id "ENSMUST00000129693.2"; gene_type "protein_coding"; gene_name "Traf3ip2"; transcript_type "retained_intron"; transcript_name "Traf3ip2-202"; level 2; transcript_support_level "3"; mgi_id "MGI:2143599"; havana_gene "OTTMUSG00000031773.1"; havana_transcript "OTTMUST00000078717.1";
chr10	HAVANA	exon	39517302	39517390	0	+	.	gene_id "ENSMUSG00000019842.7"; transcript_id "ENSMUST00000019987.7"; gene_type "protein_coding"; gene_name "Traf3ip2"; transcript_type "protein_coding"; transcript_name "Traf3ip2-201"; exon_number 5; exon_id "ENSMUSE00000315063.2"; level 2; protein_id "ENSMUSP00000019987.7"; transcript_support_level "1"; mgi_id "MGI:2143599"; tag "basic"; tag "Ensembl_canonical"; tag "GENCODE_Primary"; tag "appris_principal_1"; tag "CCDS"; ccdsid "CCDS23789.1"; havana_gene "OTTMUSG00000031773.1"; havana_transcript "OTTMUST00000078716.1";
chr10	HAVANA	CDS	39517302	39517390	0	+	2	gene_id "ENSMUSG00000019842.7"; transcript_id "ENSMUST00000019987.7"; gene_type "protein_coding"; gene_name "Traf3ip2"; transcript_type "protein_coding"; transcript_name "Traf3ip2-201"; exon_number 5; exon_id "ENSMUSE00000315063.2"; level 2; protein_id "ENSMUSP00000019987.7"; transcript_support_level "1"; mgi_id "MGI:2143599"; tag "basic"; tag "Ensembl_canonical"; tag "GENCODE_Primary"; tag "appris_principal_1"; tag "CCDS"; ccdsid "CCDS23789.1"; havana_gene "OTTMUSG00000031773.1"; havana_transcript "OTTMUST00000078716.1";
chr10	ENSEMBL_gcm37	exon	39517302	39517390	0.171282730545442	+	.	gene_id "ENSMUSG00000019842.7"; transcript_id "ENSMUSG00000019842.7_tx_11"; exon_id "chr10_39517302_39517390_+"; exonnum "4"; txlen "2073";
chr10	ENSEMBL_gcm37	exon	39517302	39517390	0.171282730545442	+	.	gene_id "ENSMUSG00000019842.7"; transcript_id "ENSMUSG00000019842.7_tx_12"; exon_id "chr10_39517302_39517390_+"; exonnum "6"; txlen "2505";
chr10	ENSEMBL_gcm37	exon	39517302	39517390	0.151191884158209	+	.	gene_id "ENSMUSG00000019842.7"; transcript_id "ENSMUSG00000019842.7_tx_13"; exon_id "chr10_39517302_39517390_+"; exonnum "4"; txlen "1214";
chr10	ENSEMBL_gcm37	exon	39517302	39517390	0.13243303490059	+	.	gene_id "ENSMUSG00000019842.7"; transcript_id "ENSMUSG00000019842.7_tx_14"; exon_id "chr10_39517302_39517390_+"; exonnum "7"; txlen "2806";
chr10	ENSEMBL_gcm37	exon	39517302	39517390	0.0913973089098855	+	.	gene_id "ENSMUSG00000019842.7"; transcript_id "ENSMUSG00000019842.7_tx_15"; exon_id "chr10_39517302_39517390_+"; exonnum "6"; txlen "2384";
chr10	ENSEMBL_gcm37	exon	39517302	39517390	0.0258428190569762	+	.	gene_id "ENSMUSG00000019842.7"; transcript_id "ENSMUSG00000019842.7_tx_16"; exon_id "chr10_39517302_39517390_+"; exonnum "8"; txlen "3120";
chr10	ENSEMBL_gcm37	exon	39517302	39517390	0.63430730042973	+	.	gene_id "ENSMUSG00000019842.7"; transcript_id "ENSMUSG00000019842.7_tx_3"; exon_id "chr10_39517302_39517390_+"; exonnum "5"; txlen "1284";
chr10	ENSEMBL_gcm37	exon	39517302	39517390	0.389092350824171	+	.	gene_id "ENSMUSG00000019842.7"; transcript_id "ENSMUSG00000019842.7_tx_5"; exon_id "chr10_39517302_39517390_+"; exonnum "4"; txlen "1590";
chr10	ENSEMBL_gcm37	exon	39517302	39517390	0.373015724298963	+	.	gene_id "ENSMUSG00000019842.7"; transcript_id "ENSMUSG00000019842.7_tx_6"; exon_id "chr10_39517302_39517390_+"; exonnum "6"; txlen "2653";
chr10	ENSEMBL_gcm37	exon	39517302	39517390	0.353984309793913	+	.	gene_id "ENSMUSG00000019842.7"; transcript_id "ENSMUSG00000019842.7_tx_7"; exon_id "chr10_39517302_39517390_+"; exonnum "4"; txlen "2221";
chr10	ENSEMBL_gcm37	exon	39517302	39517390	0.245033889363129	+	.	gene_id "ENSMUSG00000019842.7"; transcript_id "ENSMUSG00000019842.7_tx_9"; exon_id "chr10_39517302_39517390_+"; exonnum "6"; txlen "2526";
chr10	HAVANA	exon	39521704	39521754	0	+	.	gene_id "ENSMUSG00000019842.7"; transcript_id "ENSMUST00000129693.2"; gene_type "protein_coding"; gene_name "Traf3ip2"; transcript_type "retained_intron"; transcript_name "Traf3ip2-202"; exon_number 2; exon_id "ENSMUSE00000764717.2"; level 2; transcript_support_level "3"; mgi_id "MGI:2143599"; havana_gene "OTTMUSG00000031773.1"; havana_transcript "OTTMUST00000078717.1";
chr10	HAVANA	exon	39521704	39521772	0	+	.	gene_id "ENSMUSG00000019842.7"; transcript_id "ENSMUST00000019987.7"; gene_type "protein_coding"; gene_name "Traf3ip2"; transcript_type "protein_coding"; transcript_name "Traf3ip2-201"; exon_number 6; exon_id "ENSMUSE00000315057.2"; level 2; protein_id "ENSMUSP00000019987.7"; transcript_support_level "1"; mgi_id "MGI:2143599"; tag "basic"; tag "Ensembl_canonical"; tag "GENCODE_Primary"; tag "appris_principal_1"; tag "CCDS"; ccdsid "CCDS23789.1"; havana_gene "OTTMUSG00000031773.1"; havana_transcript "OTTMUST00000078716.1";
chr10	HAVANA	CDS	39521704	39521772	0	+	0	gene_id "ENSMUSG00000019842.7"; transcript_id "ENSMUST00000019987.7"; gene_type "protein_coding"; gene_name "Traf3ip2"; transcript_type "protein_coding"; transcript_name "Traf3ip2-201"; exon_number 6; exon_id "ENSMUSE00000315057.2"; level 2; protein_id "ENSMUSP00000019987.7"; transcript_support_level "1"; mgi_id "MGI:2143599"; tag "basic"; tag "Ensembl_canonical"; tag "GENCODE_Primary"; tag "appris_principal_1"; tag "CCDS"; ccdsid "CCDS23789.1"; havana_gene "OTTMUSG00000031773.1"; havana_transcript "OTTMUST00000078716.1";
chr10	ENSEMBL_gcm37	exon	39521704	39521772	0.171282730545442	+	.	gene_id "ENSMUSG00000019842.7"; transcript_id "ENSMUSG00000019842.7_tx_11"; exon_id "chr10_39521704_39521772_+"; exonnum "5"; txlen "2073";
chr10	ENSEMBL_gcm37	exon	39521704	39521772	0.171282730545442	+	.	gene_id "ENSMUSG00000019842.7"; transcript_id "ENSMUSG00000019842.7_tx_12"; exon_id "chr10_39521704_39521772_+"; exonnum "7"; txlen "2505";
chr10	ENSEMBL_gcm37	exon	39521704	39521772	0.151191884158209	+	.	gene_id "ENSMUSG00000019842.7"; transcript_id "ENSMUSG00000019842.7_tx_13"; exon_id "chr10_39521704_39521772_+"; exonnum "5"; txlen "1214";
chr10	ENSEMBL_gcm37	exon	39521704	39521772	0.13243303490059	+	.	gene_id "ENSMUSG00000019842.7"; transcript_id "ENSMUSG00000019842.7_tx_14"; exon_id "chr10_39521704_39521772_+"; exonnum "8"; txlen "2806";
chr10	ENSEMBL_gcm37	exon	39521704	39521772	0.0913973089098855	+	.	gene_id "ENSMUSG00000019842.7"; transcript_id "ENSMUSG00000019842.7_tx_15"; exon_id "chr10_39521704_39521772_+"; exonnum "7"; txlen "2384";
chr10	ENSEMBL_gcm37	exon	39521704	39521772	0.0258428190569762	+	.	gene_id "ENSMUSG00000019842.7"; transcript_id "ENSMUSG00000019842.7_tx_16"; exon_id "chr10_39521704_39521772_+"; exonnum "9"; txlen "3120";
chr10	ENSEMBL_gcm37	exon	39521704	39521772	0.63430730042973	+	.	gene_id "ENSMUSG00000019842.7"; transcript_id "ENSMUSG00000019842.7_tx_3"; exon_id "chr10_39521704_39521772_+"; exonnum "6"; txlen "1284";
chr10	ENSEMBL_gcm37	exon	39521704	39521772	0.389092350824171	+	.	gene_id "ENSMUSG00000019842.7"; transcript_id "ENSMUSG00000019842.7_tx_5"; exon_id "chr10_39521704_39521772_+"; exonnum "5"; txlen "1590";
chr10	ENSEMBL_gcm37	exon	39521704	39521772	0.373015724298963	+	.	gene_id "ENSMUSG00000019842.7"; transcript_id "ENSMUSG00000019842.7_tx_6"; exon_id "chr10_39521704_39521772_+"; exonnum "7"; txlen "2653";
chr10	ENSEMBL_gcm37	exon	39521704	39521772	0.353984309793913	+	.	gene_id "ENSMUSG00000019842.7"; transcript_id "ENSMUSG00000019842.7_tx_7"; exon_id "chr10_39521704_39521772_+"; exonnum "5"; txlen "2221";
chr10	ENSEMBL_gcm37	exon	39521704	39521772	0.245033889363129	+	.	gene_id "ENSMUSG00000019842.7"; transcript_id "ENSMUSG00000019842.7_tx_9"; exon_id "chr10_39521704_39521772_+"; exonnum "7"; txlen "2526";
chr10	sragcm37_es	exon	39522108	39522292	0.973145609227127	+	.	gene_id "ENSMUSG00000019842.7"; transcript_id "ENSMUSG00000019842.7_tx_1"; exon_id "chr10_39522108_39522292_+"; exonnum "1"; txlen "820";
chr10	HAVANA	exon	39522119	39522280	0	+	.	gene_id "ENSMUSG00000019842.7"; transcript_id "ENSMUST00000131629.2"; gene_type "protein_coding"; gene_name "Traf3ip2"; transcript_type "protein_coding_CDS_not_defined"; transcript_name "Traf3ip2-203"; exon_number 1; exon_id "ENSMUSE00000843138.2"; level 2; transcript_support_level "5"; mgi_id "MGI:2143599"; havana_gene "OTTMUSG00000031773.1"; havana_transcript "OTTMUST00000078719.1";
chr10	HAVANA	transcript	39522119	39526916	0	+	.	gene_id "ENSMUSG00000019842.7"; transcript_id "ENSMUST00000131629.2"; gene_type "protein_coding"; gene_name "Traf3ip2"; transcript_type "protein_coding_CDS_not_defined"; transcript_name "Traf3ip2-203"; level 2; transcript_support_level "5"; mgi_id "MGI:2143599"; havana_gene "OTTMUSG00000031773.1"; havana_transcript "OTTMUST00000078719.1";
chr10	sragcm37_es	exon	39522314	39522532	0.794061745326788	+	.	gene_id "ENSMUSG00000019842.7"; transcript_id "ENSMUSG00000019842.7_tx_2"; exon_id "chr10_39522314_39522532_+"; exonnum "1"; txlen "854";
chr10	sragcm37_es	exon	39522372	39522425	0.548881091886076	+	.	gene_id "ENSMUSG00000019842.7"; transcript_id "ENSMUSG00000019842.7_tx_4"; exon_id "chr10_39522372_39522425_+"; exonnum "1"; txlen "689";
chr10	HAVANA	exon	39522710	39522961	0	+	.	gene_id "ENSMUSG00000019842.7"; transcript_id "ENSMUST00000156016.2"; gene_type "protein_coding"; gene_name "Traf3ip2"; transcript_type "retained_intron"; transcript_name "Traf3ip2-205"; exon_number 1; exon_id "ENSMUSE00000788938.2"; level 2; transcript_support_level "2"; mgi_id "MGI:2143599"; havana_gene "OTTMUSG00000031773.1"; havana_transcript "OTTMUST00000078718.1";
chr10	HAVANA	transcript	39522710	39530819	0	+	.	gene_id "ENSMUSG00000019842.7"; transcript_id "ENSMUST00000156016.2"; gene_type "protein_coding"; gene_name "Traf3ip2"; transcript_type "retained_intron"; transcript_name "Traf3ip2-205"; level 2; transcript_support_level "2"; mgi_id "MGI:2143599"; havana_gene "OTTMUSG00000031773.1"; havana_transcript "OTTMUST00000078718.1";
chr10	HAVANA	exon	39522845	39522961	0	+	.	gene_id "ENSMUSG00000019842.7"; transcript_id "ENSMUST00000019987.7"; gene_type "protein_coding"; gene_name "Traf3ip2"; transcript_type "protein_coding"; transcript_name "Traf3ip2-201"; exon_number 7; exon_id "ENSMUSE00001312375.2"; level 2; protein_id "ENSMUSP00000019987.7"; transcript_support_level "1"; mgi_id "MGI:2143599"; tag "basic"; tag "Ensembl_canonical"; tag "GENCODE_Primary"; tag "appris_principal_1"; tag "CCDS"; ccdsid "CCDS23789.1"; havana_gene "OTTMUSG00000031773.1"; havana_transcript "OTTMUST00000078716.1";
chr10	HAVANA	CDS	39522845	39522961	0	+	0	gene_id "ENSMUSG00000019842.7"; transcript_id "ENSMUST00000019987.7"; gene_type "protein_coding"; gene_name "Traf3ip2"; transcript_type "protein_coding"; transcript_name "Traf3ip2-201"; exon_number 7; exon_id "ENSMUSE00001312375.2"; level 2; protein_id "ENSMUSP00000019987.7"; transcript_support_level "1"; mgi_id "MGI:2143599"; tag "basic"; tag "Ensembl_canonical"; tag "GENCODE_Primary"; tag "appris_principal_1"; tag "CCDS"; ccdsid "CCDS23789.1"; havana_gene "OTTMUSG00000031773.1"; havana_transcript "OTTMUST00000078716.1";
chr10	HAVANA	exon	39522845	39522961	0	+	.	gene_id "ENSMUSG00000019842.7"; transcript_id "ENSMUST00000131629.2"; gene_type "protein_coding"; gene_name "Traf3ip2"; transcript_type "protein_coding_CDS_not_defined"; transcript_name "Traf3ip2-203"; exon_number 2; exon_id "ENSMUSE00001242365.2"; level 2; transcript_support_level "5"; mgi_id "MGI:2143599"; havana_gene "OTTMUSG00000031773.1"; havana_transcript "OTTMUST00000078719.1";
chr10	ENSEMBL_gcm37	exon	39522845	39522961	0.973145609227127	+	.	gene_id "ENSMUSG00000019842.7"; transcript_id "ENSMUSG00000019842.7_tx_1"; exon_id "chr10_39522845_39522961_+"; exonnum "2"; txlen "820";
chr10	ENSEMBL_gcm37	exon	39522845	39522961	0.171282730545442	+	.	gene_id "ENSMUSG00000019842.7"; transcript_id "ENSMUSG00000019842.7_tx_11"; exon_id "chr10_39522845_39522961_+"; exonnum "6"; txlen "2073";
chr10	ENSEMBL_gcm37	exon	39522845	39522961	0.171282730545442	+	.	gene_id "ENSMUSG00000019842.7"; transcript_id "ENSMUSG00000019842.7_tx_12"; exon_id "chr10_39522845_39522961_+"; exonnum "8"; txlen "2505";
chr10	ENSEMBL_gcm37	exon	39522845	39522961	0.151191884158209	+	.	gene_id "ENSMUSG00000019842.7"; transcript_id "ENSMUSG00000019842.7_tx_13"; exon_id "chr10_39522845_39522961_+"; exonnum "6"; txlen "1214";
chr10	ENSEMBL_gcm37	exon	39522845	39522961	0.13243303490059	+	.	gene_id "ENSMUSG00000019842.7"; transcript_id "ENSMUSG00000019842.7_tx_14"; exon_id "chr10_39522845_39522961_+"; exonnum "9"; txlen "2806";
chr10	ENSEMBL_gcm37	exon	39522845	39522961	0.0913973089098855	+	.	gene_id "ENSMUSG00000019842.7"; transcript_id "ENSMUSG00000019842.7_tx_15"; exon_id "chr10_39522845_39522961_+"; exonnum "8"; txlen "2384";
chr10	ENSEMBL_gcm37	exon	39522845	39522961	0.0258428190569762	+	.	gene_id "ENSMUSG00000019842.7"; transcript_id "ENSMUSG00000019842.7_tx_16"; exon_id "chr10_39522845_39522961_+"; exonnum "10"; txlen "3120";
chr10	ENSEMBL_gcm37	exon	39522845	39522961	0.794061745326788	+	.	gene_id "ENSMUSG00000019842.7"; transcript_id "ENSMUSG00000019842.7_tx_2"; exon_id "chr10_39522845_39522961_+"; exonnum "2"; txlen "854";
chr10	ENSEMBL_gcm37	exon	39522845	39522961	0.63430730042973	+	.	gene_id "ENSMUSG00000019842.7"; transcript_id "ENSMUSG00000019842.7_tx_3"; exon_id "chr10_39522845_39522961_+"; exonnum "7"; txlen "1284";
chr10	ENSEMBL_gcm37	exon	39522845	39522961	0.548881091886076	+	.	gene_id "ENSMUSG00000019842.7"; transcript_id "ENSMUSG00000019842.7_tx_4"; exon_id "chr10_39522845_39522961_+"; exonnum "2"; txlen "689";
chr10	ENSEMBL_gcm37	exon	39522845	39522961	0.389092350824171	+	.	gene_id "ENSMUSG00000019842.7"; transcript_id "ENSMUSG00000019842.7_tx_5"; exon_id "chr10_39522845_39522961_+"; exonnum "6"; txlen "1590";
chr10	ENSEMBL_gcm37	exon	39522845	39522961	0.373015724298963	+	.	gene_id "ENSMUSG00000019842.7"; transcript_id "ENSMUSG00000019842.7_tx_6"; exon_id "chr10_39522845_39522961_+"; exonnum "8"; txlen "2653";
chr10	ENSEMBL_gcm37	exon	39522845	39522961	0.353984309793913	+	.	gene_id "ENSMUSG00000019842.7"; transcript_id "ENSMUSG00000019842.7_tx_7"; exon_id "chr10_39522845_39522961_+"; exonnum "6"; txlen "2221";
chr10	ENSEMBL_gcm37	exon	39522845	39522961	0.245033889363129	+	.	gene_id "ENSMUSG00000019842.7"; transcript_id "ENSMUSG00000019842.7_tx_9"; exon_id "chr10_39522845_39522961_+"; exonnum "8"; txlen "2526";
chr10	HAVANA	exon	39526551	39526976	0	+	.	gene_id "ENSMUSG00000019842.7"; transcript_id "ENSMUST00000155945.2"; gene_type "protein_coding"; gene_name "Traf3ip2"; transcript_type "retained_intron"; transcript_name "Traf3ip2-204"; exon_number 1; exon_id "ENSMUSE00000726607.2"; level 2; transcript_support_level "2"; mgi_id "MGI:2143599"; havana_gene "OTTMUSG00000031773.1"; havana_transcript "OTTMUST00000078720.1";
chr10	HAVANA	transcript	39526551	39530821	0	+	.	gene_id "ENSMUSG00000019842.7"; transcript_id "ENSMUST00000155945.2"; gene_type "protein_coding"; gene_name "Traf3ip2"; transcript_type "retained_intron"; transcript_name "Traf3ip2-204"; level 2; transcript_support_level "2"; mgi_id "MGI:2143599"; havana_gene "OTTMUSG00000031773.1"; havana_transcript "OTTMUST00000078720.1";
chr10	HAVANA	exon	39526902	39526916	0	+	.	gene_id "ENSMUSG00000019842.7"; transcript_id "ENSMUST00000131629.2"; gene_type "protein_coding"; gene_name "Traf3ip2"; transcript_type "protein_coding_CDS_not_defined"; transcript_name "Traf3ip2-203"; exon_number 3; exon_id "ENSMUSE00001468003.2"; level 2; transcript_support_level "5"; mgi_id "MGI:2143599"; havana_gene "OTTMUSG00000031773.1"; havana_transcript "OTTMUST00000078719.1";
chr10	HAVANA	exon	39526902	39526976	0	+	.	gene_id "ENSMUSG00000019842.7"; transcript_id "ENSMUST00000019987.7"; gene_type "protein_coding"; gene_name "Traf3ip2"; transcript_type "protein_coding"; transcript_name "Traf3ip2-201"; exon_number 8; exon_id "ENSMUSE00001237310.2"; level 2; protein_id "ENSMUSP00000019987.7"; transcript_support_level "1"; mgi_id "MGI:2143599"; tag "basic"; tag "Ensembl_canonical"; tag "GENCODE_Primary"; tag "appris_principal_1"; tag "CCDS"; ccdsid "CCDS23789.1"; havana_gene "OTTMUSG00000031773.1"; havana_transcript "OTTMUST00000078716.1";
chr10	HAVANA	CDS	39526902	39526976	0	+	0	gene_id "ENSMUSG00000019842.7"; transcript_id "ENSMUST00000019987.7"; gene_type "protein_coding"; gene_name "Traf3ip2"; transcript_type "protein_coding"; transcript_name "Traf3ip2-201"; exon_number 8; exon_id "ENSMUSE00001237310.2"; level 2; protein_id "ENSMUSP00000019987.7"; transcript_support_level "1"; mgi_id "MGI:2143599"; tag "basic"; tag "Ensembl_canonical"; tag "GENCODE_Primary"; tag "appris_principal_1"; tag "CCDS"; ccdsid "CCDS23789.1"; havana_gene "OTTMUSG00000031773.1"; havana_transcript "OTTMUST00000078716.1";
chr10	HAVANA	exon	39526902	39526976	0	+	.	gene_id "ENSMUSG00000019842.7"; transcript_id "ENSMUST00000156016.2"; gene_type "protein_coding"; gene_name "Traf3ip2"; transcript_type "retained_intron"; transcript_name "Traf3ip2-205"; exon_number 2; exon_id "ENSMUSE00001227214.2"; level 2; transcript_support_level "2"; mgi_id "MGI:2143599"; havana_gene "OTTMUSG00000031773.1"; havana_transcript "OTTMUST00000078718.1";
chr10	ENSEMBL_gcm37	exon	39526902	39526976	0.973145609227127	+	.	gene_id "ENSMUSG00000019842.7"; transcript_id "ENSMUSG00000019842.7_tx_1"; exon_id "chr10_39526902_39526976_+"; exonnum "3"; txlen "820";
chr10	ENSEMBL_gcm37	exon	39526902	39526976	0.171282730545442	+	.	gene_id "ENSMUSG00000019842.7"; transcript_id "ENSMUSG00000019842.7_tx_11"; exon_id "chr10_39526902_39526976_+"; exonnum "7"; txlen "2073";
chr10	ENSEMBL_gcm37	exon	39526902	39526976	0.171282730545442	+	.	gene_id "ENSMUSG00000019842.7"; transcript_id "ENSMUSG00000019842.7_tx_12"; exon_id "chr10_39526902_39526976_+"; exonnum "9"; txlen "2505";
chr10	ENSEMBL_gcm37	exon	39526902	39526976	0.151191884158209	+	.	gene_id "ENSMUSG00000019842.7"; transcript_id "ENSMUSG00000019842.7_tx_13"; exon_id "chr10_39526902_39526976_+"; exonnum "7"; txlen "1214";
chr10	ENSEMBL_gcm37	exon	39526902	39526976	0.13243303490059	+	.	gene_id "ENSMUSG00000019842.7"; transcript_id "ENSMUSG00000019842.7_tx_14"; exon_id "chr10_39526902_39526976_+"; exonnum "10"; txlen "2806";
chr10	ENSEMBL_gcm37	exon	39526902	39526976	0.0913973089098855	+	.	gene_id "ENSMUSG00000019842.7"; transcript_id "ENSMUSG00000019842.7_tx_15"; exon_id "chr10_39526902_39526976_+"; exonnum "9"; txlen "2384";
chr10	ENSEMBL_gcm37	exon	39526902	39526976	0.0258428190569762	+	.	gene_id "ENSMUSG00000019842.7"; transcript_id "ENSMUSG00000019842.7_tx_16"; exon_id "chr10_39526902_39526976_+"; exonnum "11"; txlen "3120";
chr10	ENSEMBL_gcm37	exon	39526902	39526976	0.794061745326788	+	.	gene_id "ENSMUSG00000019842.7"; transcript_id "ENSMUSG00000019842.7_tx_2"; exon_id "chr10_39526902_39526976_+"; exonnum "3"; txlen "854";
chr10	ENSEMBL_gcm37	exon	39526902	39526976	0.63430730042973	+	.	gene_id "ENSMUSG00000019842.7"; transcript_id "ENSMUSG00000019842.7_tx_3"; exon_id "chr10_39526902_39526976_+"; exonnum "8"; txlen "1284";
chr10	ENSEMBL_gcm37	exon	39526902	39526976	0.548881091886076	+	.	gene_id "ENSMUSG00000019842.7"; transcript_id "ENSMUSG00000019842.7_tx_4"; exon_id "chr10_39526902_39526976_+"; exonnum "3"; txlen "689";
chr10	ENSEMBL_gcm37	exon	39526902	39526976	0.389092350824171	+	.	gene_id "ENSMUSG00000019842.7"; transcript_id "ENSMUSG00000019842.7_tx_5"; exon_id "chr10_39526902_39526976_+"; exonnum "7"; txlen "1590";
chr10	ENSEMBL_gcm37	exon	39526902	39526976	0.373015724298963	+	.	gene_id "ENSMUSG00000019842.7"; transcript_id "ENSMUSG00000019842.7_tx_6"; exon_id "chr10_39526902_39526976_+"; exonnum "9"; txlen "2653";
chr10	ENSEMBL_gcm37	exon	39526902	39526976	0.353984309793913	+	.	gene_id "ENSMUSG00000019842.7"; transcript_id "ENSMUSG00000019842.7_tx_7"; exon_id "chr10_39526902_39526976_+"; exonnum "7"; txlen "2221";
chr10	ENSEMBL_gcm37	exon	39526902	39526976	0.245033889363129	+	.	gene_id "ENSMUSG00000019842.7"; transcript_id "ENSMUSG00000019842.7_tx_9"; exon_id "chr10_39526902_39526976_+"; exonnum "9"; txlen "2526";
chr10	HAVANA	CDS	39530379	39530522	0	+	0	gene_id "ENSMUSG00000019842.7"; transcript_id "ENSMUST00000019987.7"; gene_type "protein_coding"; gene_name "Traf3ip2"; transcript_type "protein_coding"; transcript_name "Traf3ip2-201"; exon_number 9; exon_id "ENSMUSE00000768414.2"; level 2; protein_id "ENSMUSP00000019987.7"; transcript_support_level "1"; mgi_id "MGI:2143599"; tag "basic"; tag "Ensembl_canonical"; tag "GENCODE_Primary"; tag "appris_principal_1"; tag "CCDS"; ccdsid "CCDS23789.1"; havana_gene "OTTMUSG00000031773.1"; havana_transcript "OTTMUST00000078716.1";
chr10	HAVANA	exon	39530379	39530819	0	+	.	gene_id "ENSMUSG00000019842.7"; transcript_id "ENSMUST00000156016.2"; gene_type "protein_coding"; gene_name "Traf3ip2"; transcript_type "retained_intron"; transcript_name "Traf3ip2-205"; exon_number 3; exon_id "ENSMUSE00000367137.4"; level 2; transcript_support_level "2"; mgi_id "MGI:2143599"; havana_gene "OTTMUSG00000031773.1"; havana_transcript "OTTMUST00000078718.1";
chr10	HAVANA	exon	39530379	39530821	0	+	.	gene_id "ENSMUSG00000019842.7"; transcript_id "ENSMUST00000155945.2"; gene_type "protein_coding"; gene_name "Traf3ip2"; transcript_type "retained_intron"; transcript_name "Traf3ip2-204"; exon_number 2; exon_id "ENSMUSE00000808743.2"; level 2; transcript_support_level "2"; mgi_id "MGI:2143599"; havana_gene "OTTMUSG00000031773.1"; havana_transcript "OTTMUST00000078720.1";
chr10	ENSEMBL_gcm37	exon	39530379	39530821	0.973145609227127	+	.	gene_id "ENSMUSG00000019842.7"; transcript_id "ENSMUSG00000019842.7_tx_1"; exon_id "chr10_39530379_39530821_+"; exonnum "4"; txlen "820";
chr10	ENSEMBL_gcm37	exon	39530379	39530821	0.171282730545442	+	.	gene_id "ENSMUSG00000019842.7"; transcript_id "ENSMUSG00000019842.7_tx_11"; exon_id "chr10_39530379_39530821_+"; exonnum "8"; txlen "2073";
chr10	ENSEMBL_gcm37	exon	39530379	39530821	0.171282730545442	+	.	gene_id "ENSMUSG00000019842.7"; transcript_id "ENSMUSG00000019842.7_tx_12"; exon_id "chr10_39530379_39530821_+"; exonnum "10"; txlen "2505";
chr10	ENSEMBL_gcm37	exon	39530379	39530821	0.151191884158209	+	.	gene_id "ENSMUSG00000019842.7"; transcript_id "ENSMUSG00000019842.7_tx_13"; exon_id "chr10_39530379_39530821_+"; exonnum "8"; txlen "1214";
chr10	ENSEMBL_gcm37	exon	39530379	39530821	0.13243303490059	+	.	gene_id "ENSMUSG00000019842.7"; transcript_id "ENSMUSG00000019842.7_tx_14"; exon_id "chr10_39530379_39530821_+"; exonnum "11"; txlen "2806";
chr10	ENSEMBL_gcm37	exon	39530379	39530821	0.0913973089098855	+	.	gene_id "ENSMUSG00000019842.7"; transcript_id "ENSMUSG00000019842.7_tx_15"; exon_id "chr10_39530379_39530821_+"; exonnum "10"; txlen "2384";
chr10	ENSEMBL_gcm37	exon	39530379	39530821	0.0258428190569762	+	.	gene_id "ENSMUSG00000019842.7"; transcript_id "ENSMUSG00000019842.7_tx_16"; exon_id "chr10_39530379_39530821_+"; exonnum "12"; txlen "3120";
chr10	ENSEMBL_gcm37	exon	39530379	39530821	0.794061745326788	+	.	gene_id "ENSMUSG00000019842.7"; transcript_id "ENSMUSG00000019842.7_tx_2"; exon_id "chr10_39530379_39530821_+"; exonnum "4"; txlen "854";
chr10	ENSEMBL_gcm37	exon	39530379	39530821	0.63430730042973	+	.	gene_id "ENSMUSG00000019842.7"; transcript_id "ENSMUSG00000019842.7_tx_3"; exon_id "chr10_39530379_39530821_+"; exonnum "9"; txlen "1284";
chr10	ENSEMBL_gcm37	exon	39530379	39530821	0.548881091886076	+	.	gene_id "ENSMUSG00000019842.7"; transcript_id "ENSMUSG00000019842.7_tx_4"; exon_id "chr10_39530379_39530821_+"; exonnum "4"; txlen "689";
chr10	ENSEMBL_gcm37	exon	39530379	39530821	0.389092350824171	+	.	gene_id "ENSMUSG00000019842.7"; transcript_id "ENSMUSG00000019842.7_tx_5"; exon_id "chr10_39530379_39530821_+"; exonnum "8"; txlen "1590";
chr10	ENSEMBL_gcm37	exon	39530379	39530821	0.373015724298963	+	.	gene_id "ENSMUSG00000019842.7"; transcript_id "ENSMUSG00000019842.7_tx_6"; exon_id "chr10_39530379_39530821_+"; exonnum "10"; txlen "2653";
chr10	ENSEMBL_gcm37	exon	39530379	39530821	0.353984309793913	+	.	gene_id "ENSMUSG00000019842.7"; transcript_id "ENSMUSG00000019842.7_tx_7"; exon_id "chr10_39530379_39530821_+"; exonnum "8"; txlen "2221";
chr10	ENSEMBL_gcm37	exon	39530379	39530821	0.245033889363129	+	.	gene_id "ENSMUSG00000019842.7"; transcript_id "ENSMUSG00000019842.7_tx_9"; exon_id "chr10_39530379_39530821_+"; exonnum "10"; txlen "2526";
chr10	HAVANA	exon	39530379	39531303	0	+	.	gene_id "ENSMUSG00000019842.7"; transcript_id "ENSMUST00000019987.7"; gene_type "protein_coding"; gene_name "Traf3ip2"; transcript_type "protein_coding"; transcript_name "Traf3ip2-201"; exon_number 9; exon_id "ENSMUSE00000768414.2"; level 2; protein_id "ENSMUSP00000019987.7"; transcript_support_level "1"; mgi_id "MGI:2143599"; tag "basic"; tag "Ensembl_canonical"; tag "GENCODE_Primary"; tag "appris_principal_1"; tag "CCDS"; ccdsid "CCDS23789.1"; havana_gene "OTTMUSG00000031773.1"; havana_transcript "OTTMUST00000078716.1";
chr10	HAVANA	stop_codon	39530523	39530525	0	+	0	gene_id "ENSMUSG00000019842.7"; transcript_id "ENSMUST00000019987.7"; gene_type "protein_coding"; gene_name "Traf3ip2"; transcript_type "protein_coding"; transcript_name "Traf3ip2-201"; exon_number 9; exon_id "ENSMUSE00000768414.2"; level 2; protein_id "ENSMUSP00000019987.7"; transcript_support_level "1"; mgi_id "MGI:2143599"; tag "basic"; tag "Ensembl_canonical"; tag "GENCODE_Primary"; tag "appris_principal_1"; tag "CCDS"; ccdsid "CCDS23789.1"; havana_gene "OTTMUSG00000031773.1"; havana_transcript "OTTMUST00000078716.1";
chr10	HAVANA	UTR	39530523	39531303	0	+	.	gene_id "ENSMUSG00000019842.7"; transcript_id "ENSMUST00000019987.7"; gene_type "protein_coding"; gene_name "Traf3ip2"; transcript_type "protein_coding"; transcript_name "Traf3ip2-201"; exon_number 9; exon_id "ENSMUSE00000768414.2"; level 2; protein_id "ENSMUSP00000019987.7"; transcript_support_level "1"; mgi_id "MGI:2143599"; tag "basic"; tag "Ensembl_canonical"; tag "GENCODE_Primary"; tag "appris_principal_1"; tag "CCDS"; ccdsid "CCDS23789.1"; havana_gene "OTTMUSG00000031773.1"; havana_transcript "OTTMUST00000078716.1";
chr10	sragcm37_mid	exon	39531330	39531484	0.0432400585880185	+	.	gene_id "ENSMUSG00000122446.1"; transcript_id "ENSMUSG00000122446.1_tx_10"; exon_id "chr10_39531330_39531484_+"; exonnum "1"; txlen "1253";
chr10	sragcm37_mid	exon	39531330	39531484	0.0409530656428934	+	.	gene_id "ENSMUSG00000122446.1"; transcript_id "ENSMUSG00000122446.1_tx_11"; exon_id "chr10_39531330_39531484_+"; exonnum "1"; txlen "511";
chr10	sragcm37_mid	exon	39531330	39531484	0.0222385428256363	+	.	gene_id "ENSMUSG00000122446.1"; transcript_id "ENSMUSG00000122446.1_tx_18"; exon_id "chr10_39531330_39531484_+"; exonnum "1"; txlen "1114";
chr10	sragcm37_mid	exon	39531330	39531484	0.0222385428256363	+	.	gene_id "ENSMUSG00000122446.1"; transcript_id "ENSMUSG00000122446.1_tx_19"; exon_id "chr10_39531330_39531484_+"; exonnum "1"; txlen "1174";
chr10	sragcm37_mid	exon	39531330	39531484	0.0824020968420099	+	.	gene_id "ENSMUSG00000122446.1"; transcript_id "ENSMUSG00000122446.1_tx_8"; exon_id "chr10_39531330_39531484_+"; exonnum "1"; txlen "1193";
chr10	HAVANA	gene	39538085	39539416	0	+	.	gene_id "ENSMUSG00000111847.2"; gene_type "processed_pseudogene"; gene_name "Gm8899"; level 2; mgi_id "MGI:3646245"; havana_gene "OTTMUSG00000063421.1";
chr10	HAVANA	transcript	39538085	39539416	0	+	.	gene_id "ENSMUSG00000111847.2"; transcript_id "ENSMUST00000214635.2"; gene_type "processed_pseudogene"; gene_name "Gm8899"; transcript_type "processed_pseudogene"; transcript_name "Gm8899-201"; level 2; transcript_support_level "NA"; mgi_id "MGI:3646245"; ont "PGO:0000004"; tag "basic"; tag "Ensembl_canonical"; tag "GENCODE_Primary"; havana_gene "OTTMUSG00000063421.1"; havana_transcript "OTTMUST00000154526.1";
chr10	HAVANA	exon	39538085	39539416	0	+	.	gene_id "ENSMUSG00000111847.2"; transcript_id "ENSMUST00000214635.2"; gene_type "processed_pseudogene"; gene_name "Gm8899"; transcript_type "processed_pseudogene"; transcript_name "Gm8899-201"; exon_number 1; exon_id "ENSMUSE00001399585.2"; level 2; transcript_support_level "NA"; mgi_id "MGI:3646245"; ont "PGO:0000004"; tag "basic"; tag "Ensembl_canonical"; tag "GENCODE_Primary"; havana_gene "OTTMUSG00000063421.1"; havana_transcript "OTTMUST00000154526.1";
chr10	sragcm37_es	exon	39539628	39539911	0.0257268903307199	+	.	gene_id "ENSMUSG00000122446.1"; transcript_id "ENSMUSG00000122446.1_tx_17"; exon_id "chr10_39539628_39539911_+"; exonnum "1"; txlen "851";
chr10	sragcm37_es	exon	39539628	39539911	0.126707574554759	+	.	gene_id "ENSMUSG00000122446.1"; transcript_id "ENSMUSG00000122446.1_tx_5"; exon_id "chr10_39539628_39539911_+"; exonnum "1"; txlen "640";
chr10	sragcm37_es	exon	39539628	39539911	0.126707574554759	+	.	gene_id "ENSMUSG00000122446.1"; transcript_id "ENSMUSG00000122446.1_tx_6"; exon_id "chr10_39539628_39539911_+"; exonnum "1"; txlen "754";
chr10	sragcm37_es	exon	39540721	39540795	0.0261052269532305	+	.	gene_id "ENSMUSG00000122446.1"; transcript_id "ENSMUSG00000122446.1_tx_16"; exon_id "chr10_39540721_39540795_+"; exonnum "1"; txlen "642";
chr10	sragcm37_es	exon	39540721	39540795	0.17752066585342	+	.	gene_id "ENSMUSG00000122446.1"; transcript_id "ENSMUSG00000122446.1_tx_4"; exon_id "chr10_39540721_39540795_+"; exonnum "1"; txlen "545";
chr10	sragcm37_es	exon	39541056	39541124	0.0286116925273665	+	.	gene_id "ENSMUSG00000122446.1"; transcript_id "ENSMUSG00000122446.1_tx_14"; exon_id "chr10_39541056_39541124_+"; exonnum "1"; txlen "539";
chr10	HAVANA	exon	39541685	39541820	0	+	.	gene_id "ENSMUSG00000122446.1"; transcript_id "ENSMUST00000253162.1"; gene_type "lncRNA"; gene_name "ENSMUSG00000122446"; transcript_type "lncRNA"; transcript_name "ENSMUST00000253162"; exon_number 1; exon_id "ENSMUSE00001502891.1"; level 2; tag "Ensembl_canonical"; tag "GENCODE_Primary"; tag "TAGENE";
chr10	HAVANA	transcript	39541685	39551190	0	+	.	gene_id "ENSMUSG00000122446.1"; transcript_id "ENSMUST00000253162.1"; gene_type "lncRNA"; gene_name "ENSMUSG00000122446"; transcript_type "lncRNA"; transcript_name "ENSMUST00000253162"; level 2; tag "Ensembl_canonical"; tag "GENCODE_Primary"; tag "TAGENE";
chr10	HAVANA	gene	39541685	39557371	0	+	.	gene_id "ENSMUSG00000122446.1"; gene_type "lncRNA"; gene_name "ENSMUSG00000122446"; level 2;
chr10	HAVANA	exon	39541731	39541820	0	+	.	gene_id "ENSMUSG00000122446.1"; transcript_id "ENSMUST00000253166.1"; gene_type "lncRNA"; gene_name "ENSMUSG00000122446"; transcript_type "lncRNA"; transcript_name "ENSMUST00000253166"; exon_number 1; exon_id "ENSMUSE00001502880.1"; level 2; tag "basic"; tag "TAGENE";
chr10	ENSEMBL_gcm37	exon	39541731	39541820	0.0261052269532305	+	.	gene_id "ENSMUSG00000122446.1"; transcript_id "ENSMUSG00000122446.1_tx_15"; exon_id "chr10_39541731_39541820_+"; exonnum "1"; txlen "657";
chr10	ENSEMBL_gcm37	exon	39541731	39541820	0.00417824318578675	+	.	gene_id "ENSMUSG00000122446.1"; transcript_id "ENSMUSG00000122446.1_tx_20"; exon_id "chr10_39541731_39541820_+"; exonnum "1"; txlen "1188";
chr10	HAVANA	transcript	39541731	39547321	0	+	.	gene_id "ENSMUSG00000122446.1"; transcript_id "ENSMUST00000253166.1"; gene_type "lncRNA"; gene_name "ENSMUSG00000122446"; transcript_type "lncRNA"; transcript_name "ENSMUST00000253166"; level 2; tag "basic"; tag "TAGENE";
chr10	HAVANA	exon	39541745	39541820	0	+	.	gene_id "ENSMUSG00000122446.1"; transcript_id "ENSMUST00000253163.1"; gene_type "lncRNA"; gene_name "ENSMUSG00000122446"; transcript_type "lncRNA"; transcript_name "ENSMUST00000253163"; exon_number 1; exon_id "ENSMUSE00001502882.1"; level 2; tag "basic"; tag "TAGENE";
chr10	HAVANA	transcript	39541745	39551190	0	+	.	gene_id "ENSMUSG00000122446.1"; transcript_id "ENSMUST00000253163.1"; gene_type "lncRNA"; gene_name "ENSMUSG00000122446"; transcript_type "lncRNA"; transcript_name "ENSMUST00000253163"; level 2; tag "basic"; tag "TAGENE";
chr10	HAVANA	exon	39541886	39541916	0	+	.	gene_id "ENSMUSG00000122446.1"; transcript_id "ENSMUST00000253167.1"; gene_type "lncRNA"; gene_name "ENSMUSG00000122446"; transcript_type "lncRNA"; transcript_name "ENSMUST00000253167"; exon_number 1; exon_id "ENSMUSE00001502881.1"; level 2; tag "basic"; tag "TAGENE";
chr10	HAVANA	transcript	39541886	39547194	0	+	.	gene_id "ENSMUSG00000122446.1"; transcript_id "ENSMUST00000253167.1"; gene_type "lncRNA"; gene_name "ENSMUSG00000122446"; transcript_type "lncRNA"; transcript_name "ENSMUST00000253167"; level 2; tag "basic"; tag "TAGENE";
chr10	HAVANA	exon	39541894	39541916	0	+	.	gene_id "ENSMUSG00000122446.1"; transcript_id "ENSMUST00000253164.1"; gene_type "lncRNA"; gene_name "ENSMUSG00000122446"; transcript_type "lncRNA"; transcript_name "ENSMUST00000253164"; exon_number 1; exon_id "ENSMUSE00001502884.1"; level 2; tag "TAGENE";
chr10	HAVANA	transcript	39541894	39551190	0	+	.	gene_id "ENSMUSG00000122446.1"; transcript_id "ENSMUST00000253164.1"; gene_type "lncRNA"; gene_name "ENSMUSG00000122446"; transcript_type "lncRNA"; transcript_name "ENSMUST00000253164"; level 2; tag "TAGENE";
chr10	HAVANA	exon	39543099	39543179	0	+	.	gene_id "ENSMUSG00000122446.1"; transcript_id "ENSMUST00000253168.1"; gene_type "lncRNA"; gene_name "ENSMUSG00000122446"; transcript_type "lncRNA"; transcript_name "ENSMUST00000253168"; exon_number 1; exon_id "ENSMUSE00001502890.1"; level 2; tag "TAGENE";
chr10	HAVANA	exon	39543099	39543179	0	+	.	gene_id "ENSMUSG00000122446.1"; transcript_id "ENSMUST00000253165.1"; gene_type "lncRNA"; gene_name "ENSMUSG00000122446"; transcript_type "lncRNA"; transcript_name "ENSMUST00000253165"; exon_number 1; exon_id "ENSMUSE00001502890.1"; level 2; tag "TAGENE";
chr10	HAVANA	transcript	39543099	39547194	0	+	.	gene_id "ENSMUSG00000122446.1"; transcript_id "ENSMUST00000253168.1"; gene_type "lncRNA"; gene_name "ENSMUSG00000122446"; transcript_type "lncRNA"; transcript_name "ENSMUST00000253168"; level 2; tag "TAGENE";
chr10	HAVANA	transcript	39543099	39551190	0	+	.	gene_id "ENSMUSG00000122446.1"; transcript_id "ENSMUST00000253165.1"; gene_type "lncRNA"; gene_name "ENSMUSG00000122446"; transcript_type "lncRNA"; transcript_name "ENSMUST00000253165"; level 2; tag "TAGENE";
chr10	HAVANA	exon	39543101	39543179	0	+	.	gene_id "ENSMUSG00000122446.1"; transcript_id "ENSMUST00000253162.1"; gene_type "lncRNA"; gene_name "ENSMUSG00000122446"; transcript_type "lncRNA"; transcript_name "ENSMUST00000253162"; exon_number 2; exon_id "ENSMUSE00001502876.1"; level 2; tag "Ensembl_canonical"; tag "GENCODE_Primary"; tag "TAGENE";
chr10	HAVANA	exon	39543101	39543179	0	+	.	gene_id "ENSMUSG00000122446.1"; transcript_id "ENSMUST00000253166.1"; gene_type "lncRNA"; gene_name "ENSMUSG00000122446"; transcript_type "lncRNA"; transcript_name "ENSMUST00000253166"; exon_number 2; exon_id "ENSMUSE00001502876.1"; level 2; tag "basic"; tag "TAGENE";
chr10	HAVANA	exon	39543101	39543179	0	+	.	gene_id "ENSMUSG00000122446.1"; transcript_id "ENSMUST00000253163.1"; gene_type "lncRNA"; gene_name "ENSMUSG00000122446"; transcript_type "lncRNA"; transcript_name "ENSMUST00000253163"; exon_number 2; exon_id "ENSMUSE00001502876.1"; level 2; tag "basic"; tag "TAGENE";
chr10	HAVANA	exon	39543101	39543179	0	+	.	gene_id "ENSMUSG00000122446.1"; transcript_id "ENSMUST00000253167.1"; gene_type "lncRNA"; gene_name "ENSMUSG00000122446"; transcript_type "lncRNA"; transcript_name "ENSMUST00000253167"; exon_number 2; exon_id "ENSMUSE00001502876.1"; level 2; tag "basic"; tag "TAGENE";
chr10	HAVANA	exon	39543101	39543179	0	+	.	gene_id "ENSMUSG00000122446.1"; transcript_id "ENSMUST00000253164.1"; gene_type "lncRNA"; gene_name "ENSMUSG00000122446"; transcript_type "lncRNA"; transcript_name "ENSMUST00000253164"; exon_number 2; exon_id "ENSMUSE00001502876.1"; level 2; tag "TAGENE";
chr10	ENSEMBL_gcm37	exon	39543101	39543179	0.0432400585880185	+	.	gene_id "ENSMUSG00000122446.1"; transcript_id "ENSMUSG00000122446.1_tx_10"; exon_id "chr10_39543101_39543179_+"; exonnum "2"; txlen "1253";
chr10	ENSEMBL_gcm37	exon	39543101	39543179	0.0409530656428934	+	.	gene_id "ENSMUSG00000122446.1"; transcript_id "ENSMUSG00000122446.1_tx_11"; exon_id "chr10_39543101_39543179_+"; exonnum "2"; txlen "511";
chr10	ENSEMBL_gcm37	exon	39543101	39543179	0.0286116925273665	+	.	gene_id "ENSMUSG00000122446.1"; transcript_id "ENSMUSG00000122446.1_tx_14"; exon_id "chr10_39543101_39543179_+"; exonnum "2"; txlen "539";
chr10	ENSEMBL_gcm37	exon	39543101	39543179	0.0261052269532305	+	.	gene_id "ENSMUSG00000122446.1"; transcript_id "ENSMUSG00000122446.1_tx_15"; exon_id "chr10_39543101_39543179_+"; exonnum "2"; txlen "657";
chr10	ENSEMBL_gcm37	exon	39543101	39543179	0.0261052269532305	+	.	gene_id "ENSMUSG00000122446.1"; transcript_id "ENSMUSG00000122446.1_tx_16"; exon_id "chr10_39543101_39543179_+"; exonnum "2"; txlen "642";
chr10	ENSEMBL_gcm37	exon	39543101	39543179	0.0257268903307199	+	.	gene_id "ENSMUSG00000122446.1"; transcript_id "ENSMUSG00000122446.1_tx_17"; exon_id "chr10_39543101_39543179_+"; exonnum "2"; txlen "851";
chr10	ENSEMBL_gcm37	exon	39543101	39543179	0.00417824318578675	+	.	gene_id "ENSMUSG00000122446.1"; transcript_id "ENSMUSG00000122446.1_tx_20"; exon_id "chr10_39543101_39543179_+"; exonnum "2"; txlen "1188";
chr10	ENSEMBL_gcm37	exon	39543101	39543179	0.17752066585342	+	.	gene_id "ENSMUSG00000122446.1"; transcript_id "ENSMUSG00000122446.1_tx_4"; exon_id "chr10_39543101_39543179_+"; exonnum "2"; txlen "545";
chr10	ENSEMBL_gcm37	exon	39543101	39543179	0.126707574554759	+	.	gene_id "ENSMUSG00000122446.1"; transcript_id "ENSMUSG00000122446.1_tx_5"; exon_id "chr10_39543101_39543179_+"; exonnum "2"; txlen "640";
chr10	ENSEMBL_gcm37	exon	39543101	39543179	0.126707574554759	+	.	gene_id "ENSMUSG00000122446.1"; transcript_id "ENSMUSG00000122446.1_tx_6"; exon_id "chr10_39543101_39543179_+"; exonnum "2"; txlen "754";
chr10	ENSEMBL_gcm37	exon	39543101	39543179	0.0824020968420099	+	.	gene_id "ENSMUSG00000122446.1"; transcript_id "ENSMUSG00000122446.1_tx_8"; exon_id "chr10_39543101_39543179_+"; exonnum "2"; txlen "1193";
chr10	HAVANA	exon	39546829	39546942	0	+	.	gene_id "ENSMUSG00000122446.1"; transcript_id "ENSMUST00000253163.1"; gene_type "lncRNA"; gene_name "ENSMUSG00000122446"; transcript_type "lncRNA"; transcript_name "ENSMUST00000253163"; exon_number 3; exon_id "ENSMUSE00001502887.1"; level 2; tag "basic"; tag "TAGENE";
chr10	HAVANA	exon	39546829	39546942	0	+	.	gene_id "ENSMUSG00000122446.1"; transcript_id "ENSMUST00000253164.1"; gene_type "lncRNA"; gene_name "ENSMUSG00000122446"; transcript_type "lncRNA"; transcript_name "ENSMUST00000253164"; exon_number 3; exon_id "ENSMUSE00001502887.1"; level 2; tag "TAGENE";
chr10	HAVANA	exon	39546829	39546942	0	+	.	gene_id "ENSMUSG00000122446.1"; transcript_id "ENSMUST00000253165.1"; gene_type "lncRNA"; gene_name "ENSMUSG00000122446"; transcript_type "lncRNA"; transcript_name "ENSMUST00000253165"; exon_number 2; exon_id "ENSMUSE00001502887.1"; level 2; tag "TAGENE";
chr10	ENSEMBL_gcm37	exon	39546829	39546942	0.0286116925273665	+	.	gene_id "ENSMUSG00000122446.1"; transcript_id "ENSMUSG00000122446.1_tx_14"; exon_id "chr10_39546829_39546942_+"; exonnum "3"; txlen "539";
chr10	ENSEMBL_gcm37	exon	39546829	39546942	0.0261052269532305	+	.	gene_id "ENSMUSG00000122446.1"; transcript_id "ENSMUSG00000122446.1_tx_15"; exon_id "chr10_39546829_39546942_+"; exonnum "3"; txlen "657";
chr10	ENSEMBL_gcm37	exon	39546829	39546942	0.0261052269532305	+	.	gene_id "ENSMUSG00000122446.1"; transcript_id "ENSMUSG00000122446.1_tx_16"; exon_id "chr10_39546829_39546942_+"; exonnum "3"; txlen "642";
chr10	ENSEMBL_gcm37	exon	39546829	39546942	0.0257268903307199	+	.	gene_id "ENSMUSG00000122446.1"; transcript_id "ENSMUSG00000122446.1_tx_17"; exon_id "chr10_39546829_39546942_+"; exonnum "3"; txlen "851";
chr10	ENSEMBL_gcm37	exon	39546829	39546942	0.17752066585342	+	.	gene_id "ENSMUSG00000122446.1"; transcript_id "ENSMUSG00000122446.1_tx_4"; exon_id "chr10_39546829_39546942_+"; exonnum "3"; txlen "545";
chr10	ENSEMBL_gcm37	exon	39546829	39546942	0.126707574554759	+	.	gene_id "ENSMUSG00000122446.1"; transcript_id "ENSMUSG00000122446.1_tx_6"; exon_id "chr10_39546829_39546942_+"; exonnum "3"; txlen "754";
chr10	HAVANA	exon	39546829	39547194	0	+	.	gene_id "ENSMUSG00000122446.1"; transcript_id "ENSMUST00000253167.1"; gene_type "lncRNA"; gene_name "ENSMUSG00000122446"; transcript_type "lncRNA"; transcript_name "ENSMUST00000253167"; exon_number 3; exon_id "ENSMUSE00001502889.1"; level 2; tag "basic"; tag "TAGENE";
chr10	HAVANA	exon	39546829	39547194	0	+	.	gene_id "ENSMUSG00000122446.1"; transcript_id "ENSMUST00000253168.1"; gene_type "lncRNA"; gene_name "ENSMUSG00000122446"; transcript_type "lncRNA"; transcript_name "ENSMUST00000253168"; exon_number 2; exon_id "ENSMUSE00001502889.1"; level 2; tag "TAGENE";
chr10	HAVANA	exon	39546829	39547321	0	+	.	gene_id "ENSMUSG00000122446.1"; transcript_id "ENSMUST00000253166.1"; gene_type "lncRNA"; gene_name "ENSMUSG00000122446"; transcript_type "lncRNA"; transcript_name "ENSMUST00000253166"; exon_number 3; exon_id "ENSMUSE00001502879.1"; level 2; tag "basic"; tag "TAGENE";
chr10	sragcm37_mid	exon	39547994	39548090	0.0261052269532305	+	.	gene_id "ENSMUSG00000122446.1"; transcript_id "ENSMUSG00000122446.1_tx_15"; exon_id "chr10_39547994_39548090_+"; exonnum "4"; txlen "657";
chr10	sragcm37_mid	exon	39547994	39548090	0.0261052269532305	+	.	gene_id "ENSMUSG00000122446.1"; transcript_id "ENSMUSG00000122446.1_tx_16"; exon_id "chr10_39547994_39548090_+"; exonnum "4"; txlen "642";
chr10	sragcm37_mid	exon	39547994	39548090	0.0257268903307199	+	.	gene_id "ENSMUSG00000122446.1"; transcript_id "ENSMUSG00000122446.1_tx_17"; exon_id "chr10_39547994_39548090_+"; exonnum "4"; txlen "851";
chr10	HAVANA	exon	39548568	39548800	0	+	.	gene_id "ENSMUSG00000122446.1"; transcript_id "ENSMUST00000253169.1"; gene_type "lncRNA"; gene_name "ENSMUSG00000122446"; transcript_type "lncRNA"; transcript_name "ENSMUST00000253169"; exon_number 1; exon_id "ENSMUSE00001502885.1"; level 2; tag "basic"; tag "TAGENE";
chr10	HAVANA	transcript	39548568	39551191	0	+	.	gene_id "ENSMUSG00000122446.1"; transcript_id "ENSMUST00000253169.1"; gene_type "lncRNA"; gene_name "ENSMUSG00000122446"; transcript_type "lncRNA"; transcript_name "ENSMUST00000253169"; level 2; tag "basic"; tag "TAGENE";
chr10	HAVANA	exon	39548770	39548987	0	+	.	gene_id "ENSMUSG00000122446.1"; transcript_id "ENSMUST00000253172.1"; gene_type "lncRNA"; gene_name "ENSMUSG00000122446"; transcript_type "lncRNA"; transcript_name "ENSMUST00000253172"; exon_number 1; exon_id "ENSMUSE00001502878.1"; level 2; tag "basic"; tag "TAGENE";
chr10	HAVANA	transcript	39548770	39557371	0	+	.	gene_id "ENSMUSG00000122446.1"; transcript_id "ENSMUST00000253172.1"; gene_type "lncRNA"; gene_name "ENSMUSG00000122446"; transcript_type "lncRNA"; transcript_name "ENSMUST00000253172"; level 2; tag "basic"; tag "TAGENE";
chr10	HAVANA	exon	39548894	39548987	0	+	.	gene_id "ENSMUSG00000122446.1"; transcript_id "ENSMUST00000253170.1"; gene_type "lncRNA"; gene_name "ENSMUSG00000122446"; transcript_type "lncRNA"; transcript_name "ENSMUST00000253170"; exon_number 1; exon_id "ENSMUSE00001502888.1"; level 2; tag "TAGENE";
chr10	HAVANA	transcript	39548894	39551190	0	+	.	gene_id "ENSMUSG00000122446.1"; transcript_id "ENSMUST00000253170.1"; gene_type "lncRNA"; gene_name "ENSMUSG00000122446"; transcript_type "lncRNA"; transcript_name "ENSMUST00000253170"; level 2; tag "TAGENE";
chr10	HAVANA	exon	39549422	39549704	0	+	.	gene_id "ENSMUSG00000122446.1"; transcript_id "ENSMUST00000253171.1"; gene_type "lncRNA"; gene_name "ENSMUSG00000122446"; transcript_type "lncRNA"; transcript_name "ENSMUST00000253171"; exon_number 1; exon_id "ENSMUSE00001502886.1"; level 2; tag "TAGENE";
chr10	HAVANA	transcript	39549422	39551190	0	+	.	gene_id "ENSMUSG00000122446.1"; transcript_id "ENSMUST00000253171.1"; gene_type "lncRNA"; gene_name "ENSMUSG00000122446"; transcript_type "lncRNA"; transcript_name "ENSMUST00000253171"; level 2; tag "TAGENE";
chr10	HAVANA	exon	39550914	39551190	0	+	.	gene_id "ENSMUSG00000122446.1"; transcript_id "ENSMUST00000253162.1"; gene_type "lncRNA"; gene_name "ENSMUSG00000122446"; transcript_type "lncRNA"; transcript_name "ENSMUST00000253162"; exon_number 3; exon_id "ENSMUSE00001502892.1"; level 2; tag "Ensembl_canonical"; tag "GENCODE_Primary"; tag "TAGENE";
chr10	HAVANA	exon	39550914	39551190	0	+	.	gene_id "ENSMUSG00000122446.1"; transcript_id "ENSMUST00000253163.1"; gene_type "lncRNA"; gene_name "ENSMUSG00000122446"; transcript_type "lncRNA"; transcript_name "ENSMUST00000253163"; exon_number 4; exon_id "ENSMUSE00001502892.1"; level 2; tag "basic"; tag "TAGENE";
chr10	HAVANA	exon	39550914	39551190	0	+	.	gene_id "ENSMUSG00000122446.1"; transcript_id "ENSMUST00000253164.1"; gene_type "lncRNA"; gene_name "ENSMUSG00000122446"; transcript_type "lncRNA"; transcript_name "ENSMUST00000253164"; exon_number 4; exon_id "ENSMUSE00001502892.1"; level 2; tag "TAGENE";
chr10	HAVANA	exon	39550914	39551190	0	+	.	gene_id "ENSMUSG00000122446.1"; transcript_id "ENSMUST00000253165.1"; gene_type "lncRNA"; gene_name "ENSMUSG00000122446"; transcript_type "lncRNA"; transcript_name "ENSMUST00000253165"; exon_number 3; exon_id "ENSMUSE00001502892.1"; level 2; tag "TAGENE";
chr10	HAVANA	exon	39550914	39551190	0	+	.	gene_id "ENSMUSG00000122446.1"; transcript_id "ENSMUST00000253170.1"; gene_type "lncRNA"; gene_name "ENSMUSG00000122446"; transcript_type "lncRNA"; transcript_name "ENSMUST00000253170"; exon_number 2; exon_id "ENSMUSE00001502892.1"; level 2; tag "TAGENE";
chr10	HAVANA	exon	39550914	39551190	0	+	.	gene_id "ENSMUSG00000122446.1"; transcript_id "ENSMUST00000253171.1"; gene_type "lncRNA"; gene_name "ENSMUSG00000122446"; transcript_type "lncRNA"; transcript_name "ENSMUST00000253171"; exon_number 2; exon_id "ENSMUSE00001502892.1"; level 2; tag "TAGENE";
chr10	ENSEMBL_gcm37	exon	39550914	39551190	0.0409530656428934	+	.	gene_id "ENSMUSG00000122446.1"; transcript_id "ENSMUSG00000122446.1_tx_11"; exon_id "chr10_39550914_39551190_+"; exonnum "3"; txlen "511";
chr10	ENSEMBL_gcm37	exon	39550914	39551190	0.0286116925273665	+	.	gene_id "ENSMUSG00000122446.1"; transcript_id "ENSMUSG00000122446.1_tx_14"; exon_id "chr10_39550914_39551190_+"; exonnum "4"; txlen "539";
chr10	ENSEMBL_gcm37	exon	39550914	39551190	0.0261052269532305	+	.	gene_id "ENSMUSG00000122446.1"; transcript_id "ENSMUSG00000122446.1_tx_15"; exon_id "chr10_39550914_39551190_+"; exonnum "5"; txlen "657";
chr10	ENSEMBL_gcm37	exon	39550914	39551190	0.0261052269532305	+	.	gene_id "ENSMUSG00000122446.1"; transcript_id "ENSMUSG00000122446.1_tx_16"; exon_id "chr10_39550914_39551190_+"; exonnum "5"; txlen "642";
chr10	ENSEMBL_gcm37	exon	39550914	39551190	0.0257268903307199	+	.	gene_id "ENSMUSG00000122446.1"; transcript_id "ENSMUSG00000122446.1_tx_17"; exon_id "chr10_39550914_39551190_+"; exonnum "5"; txlen "851";
chr10	ENSEMBL_gcm37	exon	39550914	39551190	0.17752066585342	+	.	gene_id "ENSMUSG00000122446.1"; transcript_id "ENSMUSG00000122446.1_tx_4"; exon_id "chr10_39550914_39551190_+"; exonnum "4"; txlen "545";
chr10	ENSEMBL_gcm37	exon	39550914	39551190	0.126707574554759	+	.	gene_id "ENSMUSG00000122446.1"; transcript_id "ENSMUSG00000122446.1_tx_5"; exon_id "chr10_39550914_39551190_+"; exonnum "3"; txlen "640";
chr10	ENSEMBL_gcm37	exon	39550914	39551190	0.126707574554759	+	.	gene_id "ENSMUSG00000122446.1"; transcript_id "ENSMUSG00000122446.1_tx_6"; exon_id "chr10_39550914_39551190_+"; exonnum "4"; txlen "754";
chr10	HAVANA	exon	39550914	39551191	0	+	.	gene_id "ENSMUSG00000122446.1"; transcript_id "ENSMUST00000253169.1"; gene_type "lncRNA"; gene_name "ENSMUSG00000122446"; transcript_type "lncRNA"; transcript_name "ENSMUST00000253169"; exon_number 2; exon_id "ENSMUSE00001502877.1"; level 2; tag "basic"; tag "TAGENE";
chr10	HAVANA	exon	39557272	39557371	0	+	.	gene_id "ENSMUSG00000122446.1"; transcript_id "ENSMUST00000253172.1"; gene_type "lncRNA"; gene_name "ENSMUSG00000122446"; transcript_type "lncRNA"; transcript_name "ENSMUST00000253172"; exon_number 2; exon_id "ENSMUSE00001502883.1"; level 2; tag "basic"; tag "TAGENE";
chr10	sragcm37_mid	exon	39557272	39557381	0.0432400585880185	+	.	gene_id "ENSMUSG00000122446.1"; transcript_id "ENSMUSG00000122446.1_tx_10"; exon_id "chr10_39557272_39557381_+"; exonnum "3"; txlen "1253";
chr10	sragcm37_mid	exon	39557272	39557381	0.0222385428256363	+	.	gene_id "ENSMUSG00000122446.1"; transcript_id "ENSMUSG00000122446.1_tx_18"; exon_id "chr10_39557272_39557381_+"; exonnum "2"; txlen "1114";
chr10	sragcm37_mid	exon	39557272	39557381	0.0222385428256363	+	.	gene_id "ENSMUSG00000122446.1"; transcript_id "ENSMUSG00000122446.1_tx_19"; exon_id "chr10_39557272_39557381_+"; exonnum "2"; txlen "1174";
chr10	sragcm37_mid	exon	39557272	39557381	0.00417824318578675	+	.	gene_id "ENSMUSG00000122446.1"; transcript_id "ENSMUSG00000122446.1_tx_20"; exon_id "chr10_39557272_39557381_+"; exonnum "3"; txlen "1188";
chr10	sragcm37_mid	exon	39557272	39557381	0.0824020968420099	+	.	gene_id "ENSMUSG00000122446.1"; transcript_id "ENSMUSG00000122446.1_tx_8"; exon_id "chr10_39557272_39557381_+"; exonnum "3"; txlen "1193";
chr10	sragcm37_mid	exon	39564515	39564589	0.0432400585880185	+	.	gene_id "ENSMUSG00000122446.1"; transcript_id "ENSMUSG00000122446.1_tx_10"; exon_id "chr10_39564515_39564589_+"; exonnum "4"; txlen "1253";
chr10	sragcm37_mid	exon	39564515	39564589	0.0222385428256363	+	.	gene_id "ENSMUSG00000122446.1"; transcript_id "ENSMUSG00000122446.1_tx_18"; exon_id "chr10_39564515_39564589_+"; exonnum "3"; txlen "1114";
chr10	sragcm37_mid	exon	39564515	39564589	0.0222385428256363	+	.	gene_id "ENSMUSG00000122446.1"; transcript_id "ENSMUSG00000122446.1_tx_19"; exon_id "chr10_39564515_39564589_+"; exonnum "3"; txlen "1174";
chr10	sragcm37_mid	exon	39564515	39564589	0.00417824318578675	+	.	gene_id "ENSMUSG00000122446.1"; transcript_id "ENSMUSG00000122446.1_tx_20"; exon_id "chr10_39564515_39564589_+"; exonnum "4"; txlen "1188";
chr10	sragcm37_mid	exon	39564515	39564589	0.0824020968420099	+	.	gene_id "ENSMUSG00000122446.1"; transcript_id "ENSMUSG00000122446.1_tx_8"; exon_id "chr10_39564515_39564589_+"; exonnum "4"; txlen "1193";
chr10	sragcm37_es	exon	39566808	39566942	0.0295346503508299	+	.	gene_id "ENSMUSG00000122446.1"; transcript_id "ENSMUSG00000122446.1_tx_12"; exon_id "chr10_39566808_39566942_+"; exonnum "1"; txlen "616";
chr10	sragcm37_mid	exon	39575346	39575405	0.0432400585880185	+	.	gene_id "ENSMUSG00000122446.1"; transcript_id "ENSMUSG00000122446.1_tx_10"; exon_id "chr10_39575346_39575405_+"; exonnum "5"; txlen "1253";
chr10	sragcm37_mid	exon	39575346	39575405	0.0295346503508299	+	.	gene_id "ENSMUSG00000122446.1"; transcript_id "ENSMUSG00000122446.1_tx_12"; exon_id "chr10_39575346_39575405_+"; exonnum "2"; txlen "616";
chr10	sragcm37_mid	exon	39575346	39575405	0.0222385428256363	+	.	gene_id "ENSMUSG00000122446.1"; transcript_id "ENSMUSG00000122446.1_tx_19"; exon_id "chr10_39575346_39575405_+"; exonnum "4"; txlen "1174";
chr10	sragcm37_mid	exon	39575346	39575405	0.00417824318578675	+	.	gene_id "ENSMUSG00000122446.1"; transcript_id "ENSMUSG00000122446.1_tx_20"; exon_id "chr10_39575346_39575405_+"; exonnum "5"; txlen "1188";
chr10	sragcm37_mid	exon	39575479	39575535	0.0432400585880185	+	.	gene_id "ENSMUSG00000122446.1"; transcript_id "ENSMUSG00000122446.1_tx_10"; exon_id "chr10_39575479_39575535_+"; exonnum "6"; txlen "1253";
chr10	sragcm37_mid	exon	39575479	39575535	0.0295346503508299	+	.	gene_id "ENSMUSG00000122446.1"; transcript_id "ENSMUSG00000122446.1_tx_12"; exon_id "chr10_39575479_39575535_+"; exonnum "3"; txlen "616";
chr10	sragcm37_mid	exon	39575479	39575535	0.0222385428256363	+	.	gene_id "ENSMUSG00000122446.1"; transcript_id "ENSMUSG00000122446.1_tx_18"; exon_id "chr10_39575479_39575535_+"; exonnum "4"; txlen "1114";
chr10	sragcm37_mid	exon	39575479	39575535	0.0222385428256363	+	.	gene_id "ENSMUSG00000122446.1"; transcript_id "ENSMUSG00000122446.1_tx_19"; exon_id "chr10_39575479_39575535_+"; exonnum "5"; txlen "1174";
chr10	sragcm37_mid	exon	39575479	39575535	0.00417824318578675	+	.	gene_id "ENSMUSG00000122446.1"; transcript_id "ENSMUSG00000122446.1_tx_20"; exon_id "chr10_39575479_39575535_+"; exonnum "6"; txlen "1188";
chr10	sragcm37_mid	exon	39575479	39575535	0.0824020968420099	+	.	gene_id "ENSMUSG00000122446.1"; transcript_id "ENSMUSG00000122446.1_tx_8"; exon_id "chr10_39575479_39575535_+"; exonnum "5"; txlen "1193";
chr10	sragcm37_ss	exon	39577288	39577651	0.0295346503508299	+	.	gene_id "ENSMUSG00000122446.1"; transcript_id "ENSMUSG00000122446.1_tx_12"; exon_id "chr10_39577288_39577651_+"; exonnum "4"; txlen "616";
chr10	sragcm37_ss	exon	39577861	39578577	0.0432400585880185	+	.	gene_id "ENSMUSG00000122446.1"; transcript_id "ENSMUSG00000122446.1_tx_10"; exon_id "chr10_39577861_39578577_+"; exonnum "7"; txlen "1253";
chr10	sragcm37_ss	exon	39577861	39578577	0.0222385428256363	+	.	gene_id "ENSMUSG00000122446.1"; transcript_id "ENSMUSG00000122446.1_tx_18"; exon_id "chr10_39577861_39578577_+"; exonnum "5"; txlen "1114";
chr10	sragcm37_ss	exon	39577861	39578577	0.0222385428256363	+	.	gene_id "ENSMUSG00000122446.1"; transcript_id "ENSMUSG00000122446.1_tx_19"; exon_id "chr10_39577861_39578577_+"; exonnum "6"; txlen "1174";
chr10	sragcm37_ss	exon	39577861	39578577	0.00417824318578675	+	.	gene_id "ENSMUSG00000122446.1"; transcript_id "ENSMUSG00000122446.1_tx_20"; exon_id "chr10_39577861_39578577_+"; exonnum "7"; txlen "1188";
chr10	sragcm37_ss	exon	39577861	39578577	0.0824020968420099	+	.	gene_id "ENSMUSG00000122446.1"; transcript_id "ENSMUSG00000122446.1_tx_8"; exon_id "chr10_39577861_39578577_+"; exonnum "6"; txlen "1193";
chr10	HAVANA	UTR	39608114	39608470	0	+	.	gene_id "ENSMUSG00000019841.17"; transcript_id "ENSMUST00000019986.13"; gene_type "protein_coding"; gene_name "Rev3l"; transcript_type "protein_coding"; transcript_name "Rev3l-201"; exon_number 1; exon_id "ENSMUSE00000762231.2"; level 2; protein_id "ENSMUSP00000019986.7"; transcript_support_level "1"; mgi_id "MGI:1337131"; tag "basic"; tag "Ensembl_canonical"; tag "GENCODE_Primary"; tag "appris_principal_1"; tag "CCDS"; ccdsid "CCDS23790.1"; havana_gene "OTTMUSG00000031765.1"; havana_transcript "OTTMUST00000078698.1";
chr10	HAVANA	exon	39608114	39608609	0	+	.	gene_id "ENSMUSG00000019841.17"; transcript_id "ENSMUST00000019986.13"; gene_type "protein_coding"; gene_name "Rev3l"; transcript_type "protein_coding"; transcript_name "Rev3l-201"; exon_number 1; exon_id "ENSMUSE00000762231.2"; level 2; protein_id "ENSMUSP00000019986.7"; transcript_support_level "1"; mgi_id "MGI:1337131"; tag "basic"; tag "Ensembl_canonical"; tag "GENCODE_Primary"; tag "appris_principal_1"; tag "CCDS"; ccdsid "CCDS23790.1"; havana_gene "OTTMUSG00000031765.1"; havana_transcript "OTTMUST00000078698.1";
chr10	HAVANA	gene	39608114	39751207	0	+	.	gene_id "ENSMUSG00000019841.17"; gene_type "protein_coding"; gene_name "Rev3l"; level 2; mgi_id "MGI:1337131"; tag "ncRNA_host"; havana_gene "OTTMUSG00000031765.1";
chr10	HAVANA	transcript	39608114	39751207	0	+	.	gene_id "ENSMUSG00000019841.17"; transcript_id "ENSMUST00000019986.13"; gene_type "protein_coding"; gene_name "Rev3l"; transcript_type "protein_coding"; transcript_name "Rev3l-201"; level 2; protein_id "ENSMUSP00000019986.7"; transcript_support_level "1"; mgi_id "MGI:1337131"; tag "basic"; tag "Ensembl_canonical"; tag "GENCODE_Primary"; tag "appris_principal_1"; tag "CCDS"; ccdsid "CCDS23790.1"; havana_gene "OTTMUSG00000031765.1"; havana_transcript "OTTMUST00000078698.1";
chr10	HAVANA	UTR	39608123	39608470	0	+	.	gene_id "ENSMUSG00000019841.17"; transcript_id "ENSMUST00000131186.8"; gene_type "protein_coding"; gene_name "Rev3l"; transcript_type "nonsense_mediated_decay"; transcript_name "Rev3l-204"; exon_number 1; exon_id "ENSMUSE00000822131.2"; level 2; protein_id "ENSMUSP00000117456.2"; transcript_support_level "5"; mgi_id "MGI:1337131"; havana_gene "OTTMUSG00000031765.1"; havana_transcript "OTTMUST00000078701.1";
chr10	HAVANA	exon	39608123	39608609	0	+	.	gene_id "ENSMUSG00000019841.17"; transcript_id "ENSMUST00000131186.8"; gene_type "protein_coding"; gene_name "Rev3l"; transcript_type "nonsense_mediated_decay"; transcript_name "Rev3l-204"; exon_number 1; exon_id "ENSMUSE00000822131.2"; level 2; protein_id "ENSMUSP00000117456.2"; transcript_support_level "5"; mgi_id "MGI:1337131"; havana_gene "OTTMUSG00000031765.1"; havana_transcript "OTTMUST00000078701.1";
chr10	ENSEMBL_gcm37	exon	39608123	39608609	0.129413618634334	+	.	gene_id "ENSMUSG00000019841.17"; transcript_id "ENSMUSG00000019841.17_tx_17"; exon_id "chr10_39608123_39608609_+"; exonnum "1"; txlen "2114";
chr10	ENSEMBL_gcm37	exon	39608123	39608609	0.129413618634334	+	.	gene_id "ENSMUSG00000019841.17"; transcript_id "ENSMUSG00000019841.17_tx_18"; exon_id "chr10_39608123_39608609_+"; exonnum "1"; txlen "2242";
chr10	ENSEMBL_gcm37	exon	39608123	39608609	0.129413618634334	+	.	gene_id "ENSMUSG00000019841.17"; transcript_id "ENSMUSG00000019841.17_tx_19"; exon_id "chr10_39608123_39608609_+"; exonnum "1"; txlen "2052";
chr10	HAVANA	transcript	39608123	39751164	0	+	.	gene_id "ENSMUSG00000019841.17"; transcript_id "ENSMUST00000131186.8"; gene_type "protein_coding"; gene_name "Rev3l"; transcript_type "nonsense_mediated_decay"; transcript_name "Rev3l-204"; level 2; protein_id "ENSMUSP00000117456.2"; transcript_support_level "5"; mgi_id "MGI:1337131"; havana_gene "OTTMUSG00000031765.1"; havana_transcript "OTTMUST00000078701.1";
chr10	HAVANA	start_codon	39608471	39608473	0	+	0	gene_id "ENSMUSG00000019841.17"; transcript_id "ENSMUST00000019986.13"; gene_type "protein_coding"; gene_name "Rev3l"; transcript_type "protein_coding"; transcript_name "Rev3l-201"; exon_number 1; exon_id "ENSMUSE00000762231.2"; level 2; protein_id "ENSMUSP00000019986.7"; transcript_support_level "1"; mgi_id "MGI:1337131"; tag "basic"; tag "Ensembl_canonical"; tag "GENCODE_Primary"; tag "appris_principal_1"; tag "CCDS"; ccdsid "CCDS23790.1"; havana_gene "OTTMUSG00000031765.1"; havana_transcript "OTTMUST00000078698.1";
chr10	HAVANA	start_codon	39608471	39608473	0	+	0	gene_id "ENSMUSG00000019841.17"; transcript_id "ENSMUST00000131186.8"; gene_type "protein_coding"; gene_name "Rev3l"; transcript_type "nonsense_mediated_decay"; transcript_name "Rev3l-204"; exon_number 1; exon_id "ENSMUSE00000822131.2"; level 2; protein_id "ENSMUSP00000117456.2"; transcript_support_level "5"; mgi_id "MGI:1337131"; havana_gene "OTTMUSG00000031765.1"; havana_transcript "OTTMUST00000078701.1";
chr10	HAVANA	CDS	39608471	39608609	0	+	0	gene_id "ENSMUSG00000019841.17"; transcript_id "ENSMUST00000019986.13"; gene_type "protein_coding"; gene_name "Rev3l"; transcript_type "protein_coding"; transcript_name "Rev3l-201"; exon_number 1; exon_id "ENSMUSE00000762231.2"; level 2; protein_id "ENSMUSP00000019986.7"; transcript_support_level "1"; mgi_id "MGI:1337131"; tag "basic"; tag "Ensembl_canonical"; tag "GENCODE_Primary"; tag "appris_principal_1"; tag "CCDS"; ccdsid "CCDS23790.1"; havana_gene "OTTMUSG00000031765.1"; havana_transcript "OTTMUST00000078698.1";
chr10	HAVANA	CDS	39608471	39608609	0	+	0	gene_id "ENSMUSG00000019841.17"; transcript_id "ENSMUST00000131186.8"; gene_type "protein_coding"; gene_name "Rev3l"; transcript_type "nonsense_mediated_decay"; transcript_name "Rev3l-204"; exon_number 1; exon_id "ENSMUSE00000822131.2"; level 2; protein_id "ENSMUSP00000117456.2"; transcript_support_level "5"; mgi_id "MGI:1337131"; havana_gene "OTTMUSG00000031765.1"; havana_transcript "OTTMUST00000078701.1";
chr10	HAVANA	CDS	39618687	39618688	0	+	2	gene_id "ENSMUSG00000019841.17"; transcript_id "ENSMUST00000131186.8"; gene_type "protein_coding"; gene_name "Rev3l"; transcript_type "nonsense_mediated_decay"; transcript_name "Rev3l-204"; exon_number 2; exon_id "ENSMUSE00000793265.2"; level 2; protein_id "ENSMUSP00000117456.2"; transcript_support_level "5"; mgi_id "MGI:1337131"; havana_gene "OTTMUSG00000031765.1"; havana_transcript "OTTMUST00000078701.1";
chr10	HAVANA	exon	39618687	39618814	0	+	.	gene_id "ENSMUSG00000019841.17"; transcript_id "ENSMUST00000131186.8"; gene_type "protein_coding"; gene_name "Rev3l"; transcript_type "nonsense_mediated_decay"; transcript_name "Rev3l-204"; exon_number 2; exon_id "ENSMUSE00000793265.2"; level 2; protein_id "ENSMUSP00000117456.2"; transcript_support_level "5"; mgi_id "MGI:1337131"; havana_gene "OTTMUSG00000031765.1"; havana_transcript "OTTMUST00000078701.1";
chr10	ENSEMBL_gcm37	exon	39618687	39618814	0.129413618634334	+	.	gene_id "ENSMUSG00000019841.17"; transcript_id "ENSMUSG00000019841.17_tx_18"; exon_id "chr10_39618687_39618814_+"; exonnum "2"; txlen "2242";
chr10	ENSEMBL_gcm37	exon	39618687	39618814	0.129413618634334	+	.	gene_id "ENSMUSG00000019841.17"; transcript_id "ENSMUSG00000019841.17_tx_19"; exon_id "chr10_39618687_39618814_+"; exonnum "2"; txlen "2052";
chr10	HAVANA	stop_codon	39618689	39618691	0	+	0	gene_id "ENSMUSG00000019841.17"; transcript_id "ENSMUST00000131186.8"; gene_type "protein_coding"; gene_name "Rev3l"; transcript_type "nonsense_mediated_decay"; transcript_name "Rev3l-204"; exon_number 2; exon_id "ENSMUSE00000793265.2"; level 2; protein_id "ENSMUSP00000117456.2"; transcript_support_level "5"; mgi_id "MGI:1337131"; havana_gene "OTTMUSG00000031765.1"; havana_transcript "OTTMUST00000078701.1";
chr10	HAVANA	UTR	39618689	39618814	0	+	.	gene_id "ENSMUSG00000019841.17"; transcript_id "ENSMUST00000131186.8"; gene_type "protein_coding"; gene_name "Rev3l"; transcript_type "nonsense_mediated_decay"; transcript_name "Rev3l-204"; exon_number 2; exon_id "ENSMUSE00000793265.2"; level 2; protein_id "ENSMUSP00000117456.2"; transcript_support_level "5"; mgi_id "MGI:1337131"; havana_gene "OTTMUSG00000031765.1"; havana_transcript "OTTMUST00000078701.1";
chr10	ENSEMBL	gene	39625313	39625428	0	+	.	gene_id "ENSMUSG00000080384.3"; gene_type "snRNA"; gene_name "Gm22105"; level 3; mgi_id "MGI:5451882";
chr10	ENSEMBL	transcript	39625313	39625428	0	+	.	gene_id "ENSMUSG00000080384.3"; transcript_id "ENSMUST00000116734.3"; gene_type "snRNA"; gene_name "Gm22105"; transcript_type "snRNA"; transcript_name "Gm22105-201"; level 3; transcript_support_level "NA"; mgi_id "MGI:5451882"; tag "basic"; tag "Ensembl_canonical"; tag "GENCODE_Primary";
chr10	ENSEMBL	exon	39625313	39625428	0	+	.	gene_id "ENSMUSG00000080384.3"; transcript_id "ENSMUST00000116734.3"; gene_type "snRNA"; gene_name "Gm22105"; transcript_type "snRNA"; transcript_name "Gm22105-201"; exon_number 1; exon_id "ENSMUSE00000707636.2"; level 3; transcript_support_level "NA"; mgi_id "MGI:5451882"; tag "basic"; tag "Ensembl_canonical"; tag "GENCODE_Primary";
chr10	HAVANA	exon	39659139	39659328	0	+	.	gene_id "ENSMUSG00000019841.17"; transcript_id "ENSMUST00000019986.13"; gene_type "protein_coding"; gene_name "Rev3l"; transcript_type "protein_coding"; transcript_name "Rev3l-201"; exon_number 2; exon_id "ENSMUSE00001230887.2"; level 2; protein_id "ENSMUSP00000019986.7"; transcript_support_level "1"; mgi_id "MGI:1337131"; tag "basic"; tag "Ensembl_canonical"; tag "GENCODE_Primary"; tag "appris_principal_1"; tag "CCDS"; ccdsid "CCDS23790.1"; havana_gene "OTTMUSG00000031765.1"; havana_transcript "OTTMUST00000078698.1";
chr10	HAVANA	CDS	39659139	39659328	0	+	2	gene_id "ENSMUSG00000019841.17"; transcript_id "ENSMUST00000019986.13"; gene_type "protein_coding"; gene_name "Rev3l"; transcript_type "protein_coding"; transcript_name "Rev3l-201"; exon_number 2; exon_id "ENSMUSE00001230887.2"; level 2; protein_id "ENSMUSP00000019986.7"; transcript_support_level "1"; mgi_id "MGI:1337131"; tag "basic"; tag "Ensembl_canonical"; tag "GENCODE_Primary"; tag "appris_principal_1"; tag "CCDS"; ccdsid "CCDS23790.1"; havana_gene "OTTMUSG00000031765.1"; havana_transcript "OTTMUST00000078698.1";
chr10	HAVANA	exon	39659139	39659328	0	+	.	gene_id "ENSMUSG00000019841.17"; transcript_id "ENSMUST00000131186.8"; gene_type "protein_coding"; gene_name "Rev3l"; transcript_type "nonsense_mediated_decay"; transcript_name "Rev3l-204"; exon_number 3; exon_id "ENSMUSE00001309629.2"; level 2; protein_id "ENSMUSP00000117456.2"; transcript_support_level "5"; mgi_id "MGI:1337131"; havana_gene "OTTMUSG00000031765.1"; havana_transcript "OTTMUST00000078701.1";
chr10	HAVANA	UTR	39659139	39659328	0	+	.	gene_id "ENSMUSG00000019841.17"; transcript_id "ENSMUST00000131186.8"; gene_type "protein_coding"; gene_name "Rev3l"; transcript_type "nonsense_mediated_decay"; transcript_name "Rev3l-204"; exon_number 3; exon_id "ENSMUSE00001309629.2"; level 2; protein_id "ENSMUSP00000117456.2"; transcript_support_level "5"; mgi_id "MGI:1337131"; havana_gene "OTTMUSG00000031765.1"; havana_transcript "OTTMUST00000078701.1";
chr10	ENSEMBL_gcm37	exon	39659139	39659328	0.129413618634334	+	.	gene_id "ENSMUSG00000019841.17"; transcript_id "ENSMUSG00000019841.17_tx_17"; exon_id "chr10_39659139_39659328_+"; exonnum "2"; txlen "2114";
chr10	ENSEMBL_gcm37	exon	39659139	39659328	0.129413618634334	+	.	gene_id "ENSMUSG00000019841.17"; transcript_id "ENSMUSG00000019841.17_tx_18"; exon_id "chr10_39659139_39659328_+"; exonnum "3"; txlen "2242";
chr10	HAVANA	exon	39666765	39666839	0	+	.	gene_id "ENSMUSG00000019841.17"; transcript_id "ENSMUST00000019986.13"; gene_type "protein_coding"; gene_name "Rev3l"; transcript_type "protein_coding"; transcript_name "Rev3l-201"; exon_number 3; exon_id "ENSMUSE00001299147.2"; level 2; protein_id "ENSMUSP00000019986.7"; transcript_support_level "1"; mgi_id "MGI:1337131"; tag "basic"; tag "Ensembl_canonical"; tag "GENCODE_Primary"; tag "appris_principal_1"; tag "CCDS"; ccdsid "CCDS23790.1"; havana_gene "OTTMUSG00000031765.1"; havana_transcript "OTTMUST00000078698.1";
chr10	HAVANA	CDS	39666765	39666839	0	+	1	gene_id "ENSMUSG00000019841.17"; transcript_id "ENSMUST00000019986.13"; gene_type "protein_coding"; gene_name "Rev3l"; transcript_type "protein_coding"; transcript_name "Rev3l-201"; exon_number 3; exon_id "ENSMUSE00001299147.2"; level 2; protein_id "ENSMUSP00000019986.7"; transcript_support_level "1"; mgi_id "MGI:1337131"; tag "basic"; tag "Ensembl_canonical"; tag "GENCODE_Primary"; tag "appris_principal_1"; tag "CCDS"; ccdsid "CCDS23790.1"; havana_gene "OTTMUSG00000031765.1"; havana_transcript "OTTMUST00000078698.1";
chr10	HAVANA	exon	39666765	39666839	0	+	.	gene_id "ENSMUSG00000019841.17"; transcript_id "ENSMUST00000131186.8"; gene_type "protein_coding"; gene_name "Rev3l"; transcript_type "nonsense_mediated_decay"; transcript_name "Rev3l-204"; exon_number 4; exon_id "ENSMUSE00001269774.2"; level 2; protein_id "ENSMUSP00000117456.2"; transcript_support_level "5"; mgi_id "MGI:1337131"; havana_gene "OTTMUSG00000031765.1"; havana_transcript "OTTMUST00000078701.1";
chr10	HAVANA	UTR	39666765	39666839	0	+	.	gene_id "ENSMUSG00000019841.17"; transcript_id "ENSMUST00000131186.8"; gene_type "protein_coding"; gene_name "Rev3l"; transcript_type "nonsense_mediated_decay"; transcript_name "Rev3l-204"; exon_number 4; exon_id "ENSMUSE00001269774.2"; level 2; protein_id "ENSMUSP00000117456.2"; transcript_support_level "5"; mgi_id "MGI:1337131"; havana_gene "OTTMUSG00000031765.1"; havana_transcript "OTTMUST00000078701.1";
chr10	ENSEMBL_gcm37	exon	39666765	39666839	0.129413618634334	+	.	gene_id "ENSMUSG00000019841.17"; transcript_id "ENSMUSG00000019841.17_tx_17"; exon_id "chr10_39666765_39666839_+"; exonnum "3"; txlen "2114";
chr10	ENSEMBL_gcm37	exon	39666765	39666839	0.129413618634334	+	.	gene_id "ENSMUSG00000019841.17"; transcript_id "ENSMUSG00000019841.17_tx_18"; exon_id "chr10_39666765_39666839_+"; exonnum "4"; txlen "2242";
chr10	ENSEMBL_gcm37	exon	39666765	39666839	0.129413618634334	+	.	gene_id "ENSMUSG00000019841.17"; transcript_id "ENSMUSG00000019841.17_tx_19"; exon_id "chr10_39666765_39666839_+"; exonnum "3"; txlen "2052";
chr10	HAVANA	exon	39670860	39671020	0	+	.	gene_id "ENSMUSG00000019841.17"; transcript_id "ENSMUST00000019986.13"; gene_type "protein_coding"; gene_name "Rev3l"; transcript_type "protein_coding"; transcript_name "Rev3l-201"; exon_number 4; exon_id "ENSMUSE00001230978.2"; level 2; protein_id "ENSMUSP00000019986.7"; transcript_support_level "1"; mgi_id "MGI:1337131"; tag "basic"; tag "Ensembl_canonical"; tag "GENCODE_Primary"; tag "appris_principal_1"; tag "CCDS"; ccdsid "CCDS23790.1"; havana_gene "OTTMUSG00000031765.1"; havana_transcript "OTTMUST00000078698.1";
chr10	HAVANA	CDS	39670860	39671020	0	+	1	gene_id "ENSMUSG00000019841.17"; transcript_id "ENSMUST00000019986.13"; gene_type "protein_coding"; gene_name "Rev3l"; transcript_type "protein_coding"; transcript_name "Rev3l-201"; exon_number 4; exon_id "ENSMUSE00001230978.2"; level 2; protein_id "ENSMUSP00000019986.7"; transcript_support_level "1"; mgi_id "MGI:1337131"; tag "basic"; tag "Ensembl_canonical"; tag "GENCODE_Primary"; tag "appris_principal_1"; tag "CCDS"; ccdsid "CCDS23790.1"; havana_gene "OTTMUSG00000031765.1"; havana_transcript "OTTMUST00000078698.1";
chr10	HAVANA	exon	39670860	39671020	0	+	.	gene_id "ENSMUSG00000019841.17"; transcript_id "ENSMUST00000131186.8"; gene_type "protein_coding"; gene_name "Rev3l"; transcript_type "nonsense_mediated_decay"; transcript_name "Rev3l-204"; exon_number 5; exon_id "ENSMUSE00001273015.2"; level 2; protein_id "ENSMUSP00000117456.2"; transcript_support_level "5"; mgi_id "MGI:1337131"; havana_gene "OTTMUSG00000031765.1"; havana_transcript "OTTMUST00000078701.1";
chr10	HAVANA	UTR	39670860	39671020	0	+	.	gene_id "ENSMUSG00000019841.17"; transcript_id "ENSMUST00000131186.8"; gene_type "protein_coding"; gene_name "Rev3l"; transcript_type "nonsense_mediated_decay"; transcript_name "Rev3l-204"; exon_number 5; exon_id "ENSMUSE00001273015.2"; level 2; protein_id "ENSMUSP00000117456.2"; transcript_support_level "5"; mgi_id "MGI:1337131"; havana_gene "OTTMUSG00000031765.1"; havana_transcript "OTTMUST00000078701.1";
chr10	ENSEMBL_gcm37	exon	39670860	39671020	0.129413618634334	+	.	gene_id "ENSMUSG00000019841.17"; transcript_id "ENSMUSG00000019841.17_tx_17"; exon_id "chr10_39670860_39671020_+"; exonnum "4"; txlen "2114";
chr10	ENSEMBL_gcm37	exon	39670860	39671020	0.129413618634334	+	.	gene_id "ENSMUSG00000019841.17"; transcript_id "ENSMUSG00000019841.17_tx_18"; exon_id "chr10_39670860_39671020_+"; exonnum "5"; txlen "2242";
chr10	ENSEMBL_gcm37	exon	39670860	39671020	0.129413618634334	+	.	gene_id "ENSMUSG00000019841.17"; transcript_id "ENSMUSG00000019841.17_tx_19"; exon_id "chr10_39670860_39671020_+"; exonnum "4"; txlen "2052";
chr10	HAVANA	exon	39675877	39675973	0	+	.	gene_id "ENSMUSG00000019841.17"; transcript_id "ENSMUST00000019986.13"; gene_type "protein_coding"; gene_name "Rev3l"; transcript_type "protein_coding"; transcript_name "Rev3l-201"; exon_number 5; exon_id "ENSMUSE00001277029.2"; level 2; protein_id "ENSMUSP00000019986.7"; transcript_support_level "1"; mgi_id "MGI:1337131"; tag "basic"; tag "Ensembl_canonical"; tag "GENCODE_Primary"; tag "appris_principal_1"; tag "CCDS"; ccdsid "CCDS23790.1"; havana_gene "OTTMUSG00000031765.1"; havana_transcript "OTTMUST00000078698.1";
chr10	HAVANA	CDS	39675877	39675973	0	+	2	gene_id "ENSMUSG00000019841.17"; transcript_id "ENSMUST00000019986.13"; gene_type "protein_coding"; gene_name "Rev3l"; transcript_type "protein_coding"; transcript_name "Rev3l-201"; exon_number 5; exon_id "ENSMUSE00001277029.2"; level 2; protein_id "ENSMUSP00000019986.7"; transcript_support_level "1"; mgi_id "MGI:1337131"; tag "basic"; tag "Ensembl_canonical"; tag "GENCODE_Primary"; tag "appris_principal_1"; tag "CCDS"; ccdsid "CCDS23790.1"; havana_gene "OTTMUSG00000031765.1"; havana_transcript "OTTMUST00000078698.1";
chr10	HAVANA	exon	39675877	39675973	0	+	.	gene_id "ENSMUSG00000019841.17"; transcript_id "ENSMUST00000131186.8"; gene_type "protein_coding"; gene_name "Rev3l"; transcript_type "nonsense_mediated_decay"; transcript_name "Rev3l-204"; exon_number 6; exon_id "ENSMUSE00001302617.2"; level 2; protein_id "ENSMUSP00000117456.2"; transcript_support_level "5"; mgi_id "MGI:1337131"; havana_gene "OTTMUSG00000031765.1"; havana_transcript "OTTMUST00000078701.1";
chr10	HAVANA	UTR	39675877	39675973	0	+	.	gene_id "ENSMUSG00000019841.17"; transcript_id "ENSMUST00000131186.8"; gene_type "protein_coding"; gene_name "Rev3l"; transcript_type "nonsense_mediated_decay"; transcript_name "Rev3l-204"; exon_number 6; exon_id "ENSMUSE00001302617.2"; level 2; protein_id "ENSMUSP00000117456.2"; transcript_support_level "5"; mgi_id "MGI:1337131"; havana_gene "OTTMUSG00000031765.1"; havana_transcript "OTTMUST00000078701.1";
chr10	ENSEMBL_gcm37	exon	39675877	39675973	0.129413618634334	+	.	gene_id "ENSMUSG00000019841.17"; transcript_id "ENSMUSG00000019841.17_tx_17"; exon_id "chr10_39675877_39675973_+"; exonnum "5"; txlen "2114";
chr10	ENSEMBL_gcm37	exon	39675877	39675973	0.129413618634334	+	.	gene_id "ENSMUSG00000019841.17"; transcript_id "ENSMUSG00000019841.17_tx_18"; exon_id "chr10_39675877_39675973_+"; exonnum "6"; txlen "2242";
chr10	ENSEMBL_gcm37	exon	39675877	39675973	0.129413618634334	+	.	gene_id "ENSMUSG00000019841.17"; transcript_id "ENSMUSG00000019841.17_tx_19"; exon_id "chr10_39675877_39675973_+"; exonnum "5"; txlen "2052";
chr10	HAVANA	exon	39680948	39681042	0	+	.	gene_id "ENSMUSG00000019841.17"; transcript_id "ENSMUST00000019986.13"; gene_type "protein_coding"; gene_name "Rev3l"; transcript_type "protein_coding"; transcript_name "Rev3l-201"; exon_number 6; exon_id "ENSMUSE00001308320.2"; level 2; protein_id "ENSMUSP00000019986.7"; transcript_support_level "1"; mgi_id "MGI:1337131"; tag "basic"; tag "Ensembl_canonical"; tag "GENCODE_Primary"; tag "appris_principal_1"; tag "CCDS"; ccdsid "CCDS23790.1"; havana_gene "OTTMUSG00000031765.1"; havana_transcript "OTTMUST00000078698.1";
chr10	HAVANA	CDS	39680948	39681042	0	+	1	gene_id "ENSMUSG00000019841.17"; transcript_id "ENSMUST00000019986.13"; gene_type "protein_coding"; gene_name "Rev3l"; transcript_type "protein_coding"; transcript_name "Rev3l-201"; exon_number 6; exon_id "ENSMUSE00001308320.2"; level 2; protein_id "ENSMUSP00000019986.7"; transcript_support_level "1"; mgi_id "MGI:1337131"; tag "basic"; tag "Ensembl_canonical"; tag "GENCODE_Primary"; tag "appris_principal_1"; tag "CCDS"; ccdsid "CCDS23790.1"; havana_gene "OTTMUSG00000031765.1"; havana_transcript "OTTMUST00000078698.1";
chr10	HAVANA	exon	39680948	39681042	0	+	.	gene_id "ENSMUSG00000019841.17"; transcript_id "ENSMUST00000131186.8"; gene_type "protein_coding"; gene_name "Rev3l"; transcript_type "nonsense_mediated_decay"; transcript_name "Rev3l-204"; exon_number 7; exon_id "ENSMUSE00001224668.2"; level 2; protein_id "ENSMUSP00000117456.2"; transcript_support_level "5"; mgi_id "MGI:1337131"; havana_gene "OTTMUSG00000031765.1"; havana_transcript "OTTMUST00000078701.1";
chr10	HAVANA	UTR	39680948	39681042	0	+	.	gene_id "ENSMUSG00000019841.17"; transcript_id "ENSMUST00000131186.8"; gene_type "protein_coding"; gene_name "Rev3l"; transcript_type "nonsense_mediated_decay"; transcript_name "Rev3l-204"; exon_number 7; exon_id "ENSMUSE00001224668.2"; level 2; protein_id "ENSMUSP00000117456.2"; transcript_support_level "5"; mgi_id "MGI:1337131"; havana_gene "OTTMUSG00000031765.1"; havana_transcript "OTTMUST00000078701.1";
chr10	ENSEMBL_gcm37	exon	39680948	39681042	0.129413618634334	+	.	gene_id "ENSMUSG00000019841.17"; transcript_id "ENSMUSG00000019841.17_tx_17"; exon_id "chr10_39680948_39681042_+"; exonnum "6"; txlen "2114";
chr10	ENSEMBL_gcm37	exon	39680948	39681042	0.129413618634334	+	.	gene_id "ENSMUSG00000019841.17"; transcript_id "ENSMUSG00000019841.17_tx_18"; exon_id "chr10_39680948_39681042_+"; exonnum "7"; txlen "2242";
chr10	ENSEMBL_gcm37	exon	39680948	39681042	0.129413618634334	+	.	gene_id "ENSMUSG00000019841.17"; transcript_id "ENSMUSG00000019841.17_tx_19"; exon_id "chr10_39680948_39681042_+"; exonnum "6"; txlen "2052";
chr10	HAVANA	exon	39681596	39681700	0	+	.	gene_id "ENSMUSG00000019841.17"; transcript_id "ENSMUST00000019986.13"; gene_type "protein_coding"; gene_name "Rev3l"; transcript_type "protein_coding"; transcript_name "Rev3l-201"; exon_number 7; exon_id "ENSMUSE00001207505.2"; level 2; protein_id "ENSMUSP00000019986.7"; transcript_support_level "1"; mgi_id "MGI:1337131"; tag "basic"; tag "Ensembl_canonical"; tag "GENCODE_Primary"; tag "appris_principal_1"; tag "CCDS"; ccdsid "CCDS23790.1"; havana_gene "OTTMUSG00000031765.1"; havana_transcript "OTTMUST00000078698.1";
chr10	HAVANA	CDS	39681596	39681700	0	+	2	gene_id "ENSMUSG00000019841.17"; transcript_id "ENSMUST00000019986.13"; gene_type "protein_coding"; gene_name "Rev3l"; transcript_type "protein_coding"; transcript_name "Rev3l-201"; exon_number 7; exon_id "ENSMUSE00001207505.2"; level 2; protein_id "ENSMUSP00000019986.7"; transcript_support_level "1"; mgi_id "MGI:1337131"; tag "basic"; tag "Ensembl_canonical"; tag "GENCODE_Primary"; tag "appris_principal_1"; tag "CCDS"; ccdsid "CCDS23790.1"; havana_gene "OTTMUSG00000031765.1"; havana_transcript "OTTMUST00000078698.1";
chr10	HAVANA	exon	39681596	39681700	0	+	.	gene_id "ENSMUSG00000019841.17"; transcript_id "ENSMUST00000131186.8"; gene_type "protein_coding"; gene_name "Rev3l"; transcript_type "nonsense_mediated_decay"; transcript_name "Rev3l-204"; exon_number 8; exon_id "ENSMUSE00001280998.2"; level 2; protein_id "ENSMUSP00000117456.2"; transcript_support_level "5"; mgi_id "MGI:1337131"; havana_gene "OTTMUSG00000031765.1"; havana_transcript "OTTMUST00000078701.1";
chr10	HAVANA	UTR	39681596	39681700	0	+	.	gene_id "ENSMUSG00000019841.17"; transcript_id "ENSMUST00000131186.8"; gene_type "protein_coding"; gene_name "Rev3l"; transcript_type "nonsense_mediated_decay"; transcript_name "Rev3l-204"; exon_number 8; exon_id "ENSMUSE00001280998.2"; level 2; protein_id "ENSMUSP00000117456.2"; transcript_support_level "5"; mgi_id "MGI:1337131"; havana_gene "OTTMUSG00000031765.1"; havana_transcript "OTTMUST00000078701.1";
chr10	ENSEMBL_gcm37	exon	39681596	39681700	0.129413618634334	+	.	gene_id "ENSMUSG00000019841.17"; transcript_id "ENSMUSG00000019841.17_tx_17"; exon_id "chr10_39681596_39681700_+"; exonnum "7"; txlen "2114";
chr10	ENSEMBL_gcm37	exon	39681596	39681700	0.129413618634334	+	.	gene_id "ENSMUSG00000019841.17"; transcript_id "ENSMUSG00000019841.17_tx_18"; exon_id "chr10_39681596_39681700_+"; exonnum "8"; txlen "2242";
chr10	ENSEMBL_gcm37	exon	39681596	39681700	0.129413618634334	+	.	gene_id "ENSMUSG00000019841.17"; transcript_id "ENSMUSG00000019841.17_tx_19"; exon_id "chr10_39681596_39681700_+"; exonnum "7"; txlen "2052";
chr10	HAVANA	exon	39682658	39682742	0	+	.	gene_id "ENSMUSG00000019841.17"; transcript_id "ENSMUST00000019986.13"; gene_type "protein_coding"; gene_name "Rev3l"; transcript_type "protein_coding"; transcript_name "Rev3l-201"; exon_number 8; exon_id "ENSMUSE00001288683.2"; level 2; protein_id "ENSMUSP00000019986.7"; transcript_support_level "1"; mgi_id "MGI:1337131"; tag "basic"; tag "Ensembl_canonical"; tag "GENCODE_Primary"; tag "appris_principal_1"; tag "CCDS"; ccdsid "CCDS23790.1"; havana_gene "OTTMUSG00000031765.1"; havana_transcript "OTTMUST00000078698.1";
chr10	HAVANA	CDS	39682658	39682742	0	+	2	gene_id "ENSMUSG00000019841.17"; transcript_id "ENSMUST00000019986.13"; gene_type "protein_coding"; gene_name "Rev3l"; transcript_type "protein_coding"; transcript_name "Rev3l-201"; exon_number 8; exon_id "ENSMUSE00001288683.2"; level 2; protein_id "ENSMUSP00000019986.7"; transcript_support_level "1"; mgi_id "MGI:1337131"; tag "basic"; tag "Ensembl_canonical"; tag "GENCODE_Primary"; tag "appris_principal_1"; tag "CCDS"; ccdsid "CCDS23790.1"; havana_gene "OTTMUSG00000031765.1"; havana_transcript "OTTMUST00000078698.1";
chr10	HAVANA	exon	39682658	39682742	0	+	.	gene_id "ENSMUSG00000019841.17"; transcript_id "ENSMUST00000131186.8"; gene_type "protein_coding"; gene_name "Rev3l"; transcript_type "nonsense_mediated_decay"; transcript_name "Rev3l-204"; exon_number 9; exon_id "ENSMUSE00001220423.2"; level 2; protein_id "ENSMUSP00000117456.2"; transcript_support_level "5"; mgi_id "MGI:1337131"; havana_gene "OTTMUSG00000031765.1"; havana_transcript "OTTMUST00000078701.1";
chr10	HAVANA	UTR	39682658	39682742	0	+	.	gene_id "ENSMUSG00000019841.17"; transcript_id "ENSMUST00000131186.8"; gene_type "protein_coding"; gene_name "Rev3l"; transcript_type "nonsense_mediated_decay"; transcript_name "Rev3l-204"; exon_number 9; exon_id "ENSMUSE00001220423.2"; level 2; protein_id "ENSMUSP00000117456.2"; transcript_support_level "5"; mgi_id "MGI:1337131"; havana_gene "OTTMUSG00000031765.1"; havana_transcript "OTTMUST00000078701.1";
chr10	ENSEMBL_gcm37	exon	39682658	39682742	0.129413618634334	+	.	gene_id "ENSMUSG00000019841.17"; transcript_id "ENSMUSG00000019841.17_tx_17"; exon_id "chr10_39682658_39682742_+"; exonnum "8"; txlen "2114";
chr10	ENSEMBL_gcm37	exon	39682658	39682742	0.129413618634334	+	.	gene_id "ENSMUSG00000019841.17"; transcript_id "ENSMUSG00000019841.17_tx_18"; exon_id "chr10_39682658_39682742_+"; exonnum "9"; txlen "2242";
chr10	ENSEMBL_gcm37	exon	39682658	39682742	0.129413618634334	+	.	gene_id "ENSMUSG00000019841.17"; transcript_id "ENSMUSG00000019841.17_tx_19"; exon_id "chr10_39682658_39682742_+"; exonnum "8"; txlen "2052";
chr10	HAVANA	exon	39682831	39682979	0	+	.	gene_id "ENSMUSG00000019841.17"; transcript_id "ENSMUST00000019986.13"; gene_type "protein_coding"; gene_name "Rev3l"; transcript_type "protein_coding"; transcript_name "Rev3l-201"; exon_number 9; exon_id "ENSMUSE00001286012.2"; level 2; protein_id "ENSMUSP00000019986.7"; transcript_support_level "1"; mgi_id "MGI:1337131"; tag "basic"; tag "Ensembl_canonical"; tag "GENCODE_Primary"; tag "appris_principal_1"; tag "CCDS"; ccdsid "CCDS23790.1"; havana_gene "OTTMUSG00000031765.1"; havana_transcript "OTTMUST00000078698.1";
chr10	HAVANA	CDS	39682831	39682979	0	+	1	gene_id "ENSMUSG00000019841.17"; transcript_id "ENSMUST00000019986.13"; gene_type "protein_coding"; gene_name "Rev3l"; transcript_type "protein_coding"; transcript_name "Rev3l-201"; exon_number 9; exon_id "ENSMUSE00001286012.2"; level 2; protein_id "ENSMUSP00000019986.7"; transcript_support_level "1"; mgi_id "MGI:1337131"; tag "basic"; tag "Ensembl_canonical"; tag "GENCODE_Primary"; tag "appris_principal_1"; tag "CCDS"; ccdsid "CCDS23790.1"; havana_gene "OTTMUSG00000031765.1"; havana_transcript "OTTMUST00000078698.1";
chr10	HAVANA	exon	39682831	39682979	0	+	.	gene_id "ENSMUSG00000019841.17"; transcript_id "ENSMUST00000131186.8"; gene_type "protein_coding"; gene_name "Rev3l"; transcript_type "nonsense_mediated_decay"; transcript_name "Rev3l-204"; exon_number 10; exon_id "ENSMUSE00001297347.2"; level 2; protein_id "ENSMUSP00000117456.2"; transcript_support_level "5"; mgi_id "MGI:1337131"; havana_gene "OTTMUSG00000031765.1"; havana_transcript "OTTMUST00000078701.1";
chr10	HAVANA	UTR	39682831	39682979	0	+	.	gene_id "ENSMUSG00000019841.17"; transcript_id "ENSMUST00000131186.8"; gene_type "protein_coding"; gene_name "Rev3l"; transcript_type "nonsense_mediated_decay"; transcript_name "Rev3l-204"; exon_number 10; exon_id "ENSMUSE00001297347.2"; level 2; protein_id "ENSMUSP00000117456.2"; transcript_support_level "5"; mgi_id "MGI:1337131"; havana_gene "OTTMUSG00000031765.1"; havana_transcript "OTTMUST00000078701.1";
chr10	ENSEMBL_gcm37	exon	39682831	39682979	0.129413618634334	+	.	gene_id "ENSMUSG00000019841.17"; transcript_id "ENSMUSG00000019841.17_tx_17"; exon_id "chr10_39682831_39682979_+"; exonnum "9"; txlen "2114";
chr10	ENSEMBL_gcm37	exon	39682831	39682979	0.129413618634334	+	.	gene_id "ENSMUSG00000019841.17"; transcript_id "ENSMUSG00000019841.17_tx_18"; exon_id "chr10_39682831_39682979_+"; exonnum "10"; txlen "2242";
chr10	ENSEMBL_gcm37	exon	39682831	39682979	0.129413618634334	+	.	gene_id "ENSMUSG00000019841.17"; transcript_id "ENSMUSG00000019841.17_tx_19"; exon_id "chr10_39682831_39682979_+"; exonnum "9"; txlen "2052";
chr10	HAVANA	exon	39689967	39690086	0	+	.	gene_id "ENSMUSG00000019841.17"; transcript_id "ENSMUST00000019986.13"; gene_type "protein_coding"; gene_name "Rev3l"; transcript_type "protein_coding"; transcript_name "Rev3l-201"; exon_number 10; exon_id "ENSMUSE00001232669.2"; level 2; protein_id "ENSMUSP00000019986.7"; transcript_support_level "1"; mgi_id "MGI:1337131"; tag "basic"; tag "Ensembl_canonical"; tag "GENCODE_Primary"; tag "appris_principal_1"; tag "CCDS"; ccdsid "CCDS23790.1"; havana_gene "OTTMUSG00000031765.1"; havana_transcript "OTTMUST00000078698.1";
chr10	HAVANA	CDS	39689967	39690086	0	+	2	gene_id "ENSMUSG00000019841.17"; transcript_id "ENSMUST00000019986.13"; gene_type "protein_coding"; gene_name "Rev3l"; transcript_type "protein_coding"; transcript_name "Rev3l-201"; exon_number 10; exon_id "ENSMUSE00001232669.2"; level 2; protein_id "ENSMUSP00000019986.7"; transcript_support_level "1"; mgi_id "MGI:1337131"; tag "basic"; tag "Ensembl_canonical"; tag "GENCODE_Primary"; tag "appris_principal_1"; tag "CCDS"; ccdsid "CCDS23790.1"; havana_gene "OTTMUSG00000031765.1"; havana_transcript "OTTMUST00000078698.1";
chr10	HAVANA	exon	39689967	39690086	0	+	.	gene_id "ENSMUSG00000019841.17"; transcript_id "ENSMUST00000131186.8"; gene_type "protein_coding"; gene_name "Rev3l"; transcript_type "nonsense_mediated_decay"; transcript_name "Rev3l-204"; exon_number 11; exon_id "ENSMUSE00001221969.2"; level 2; protein_id "ENSMUSP00000117456.2"; transcript_support_level "5"; mgi_id "MGI:1337131"; havana_gene "OTTMUSG00000031765.1"; havana_transcript "OTTMUST00000078701.1";
chr10	HAVANA	UTR	39689967	39690086	0	+	.	gene_id "ENSMUSG00000019841.17"; transcript_id "ENSMUST00000131186.8"; gene_type "protein_coding"; gene_name "Rev3l"; transcript_type "nonsense_mediated_decay"; transcript_name "Rev3l-204"; exon_number 11; exon_id "ENSMUSE00001221969.2"; level 2; protein_id "ENSMUSP00000117456.2"; transcript_support_level "5"; mgi_id "MGI:1337131"; havana_gene "OTTMUSG00000031765.1"; havana_transcript "OTTMUST00000078701.1";
chr10	ENSEMBL_gcm37	exon	39689967	39690086	0.129413618634334	+	.	gene_id "ENSMUSG00000019841.17"; transcript_id "ENSMUSG00000019841.17_tx_17"; exon_id "chr10_39689967_39690086_+"; exonnum "10"; txlen "2114";
chr10	ENSEMBL_gcm37	exon	39689967	39690086	0.129413618634334	+	.	gene_id "ENSMUSG00000019841.17"; transcript_id "ENSMUSG00000019841.17_tx_18"; exon_id "chr10_39689967_39690086_+"; exonnum "11"; txlen "2242";
chr10	ENSEMBL_gcm37	exon	39689967	39690086	0.129413618634334	+	.	gene_id "ENSMUSG00000019841.17"; transcript_id "ENSMUSG00000019841.17_tx_19"; exon_id "chr10_39689967_39690086_+"; exonnum "10"; txlen "2052";
chr10	sragcm37_mid	exon	39690507	39690675	0.129413618634334	+	.	gene_id "ENSMUSG00000019841.17"; transcript_id "ENSMUSG00000019841.17_tx_17"; exon_id "chr10_39690507_39690675_+"; exonnum "11"; txlen "2114";
chr10	sragcm37_mid	exon	39690507	39690675	0.129413618634334	+	.	gene_id "ENSMUSG00000019841.17"; transcript_id "ENSMUSG00000019841.17_tx_18"; exon_id "chr10_39690507_39690675_+"; exonnum "12"; txlen "2242";
chr10	sragcm37_mid	exon	39690507	39690675	0.129413618634334	+	.	gene_id "ENSMUSG00000019841.17"; transcript_id "ENSMUSG00000019841.17_tx_19"; exon_id "chr10_39690507_39690675_+"; exonnum "11"; txlen "2052";
chr10	HAVANA	exon	39693138	39693375	0	+	.	gene_id "ENSMUSG00000019841.17"; transcript_id "ENSMUST00000019986.13"; gene_type "protein_coding"; gene_name "Rev3l"; transcript_type "protein_coding"; transcript_name "Rev3l-201"; exon_number 11; exon_id "ENSMUSE00001209275.2"; level 2; protein_id "ENSMUSP00000019986.7"; transcript_support_level "1"; mgi_id "MGI:1337131"; tag "basic"; tag "Ensembl_canonical"; tag "GENCODE_Primary"; tag "appris_principal_1"; tag "CCDS"; ccdsid "CCDS23790.1"; havana_gene "OTTMUSG00000031765.1"; havana_transcript "OTTMUST00000078698.1";
chr10	HAVANA	CDS	39693138	39693375	0	+	2	gene_id "ENSMUSG00000019841.17"; transcript_id "ENSMUST00000019986.13"; gene_type "protein_coding"; gene_name "Rev3l"; transcript_type "protein_coding"; transcript_name "Rev3l-201"; exon_number 11; exon_id "ENSMUSE00001209275.2"; level 2; protein_id "ENSMUSP00000019986.7"; transcript_support_level "1"; mgi_id "MGI:1337131"; tag "basic"; tag "Ensembl_canonical"; tag "GENCODE_Primary"; tag "appris_principal_1"; tag "CCDS"; ccdsid "CCDS23790.1"; havana_gene "OTTMUSG00000031765.1"; havana_transcript "OTTMUST00000078698.1";
chr10	HAVANA	exon	39693138	39693375	0	+	.	gene_id "ENSMUSG00000019841.17"; transcript_id "ENSMUST00000131186.8"; gene_type "protein_coding"; gene_name "Rev3l"; transcript_type "nonsense_mediated_decay"; transcript_name "Rev3l-204"; exon_number 12; exon_id "ENSMUSE00001274341.2"; level 2; protein_id "ENSMUSP00000117456.2"; transcript_support_level "5"; mgi_id "MGI:1337131"; havana_gene "OTTMUSG00000031765.1"; havana_transcript "OTTMUST00000078701.1";
chr10	HAVANA	UTR	39693138	39693375	0	+	.	gene_id "ENSMUSG00000019841.17"; transcript_id "ENSMUST00000131186.8"; gene_type "protein_coding"; gene_name "Rev3l"; transcript_type "nonsense_mediated_decay"; transcript_name "Rev3l-204"; exon_number 12; exon_id "ENSMUSE00001274341.2"; level 2; protein_id "ENSMUSP00000117456.2"; transcript_support_level "5"; mgi_id "MGI:1337131"; havana_gene "OTTMUSG00000031765.1"; havana_transcript "OTTMUST00000078701.1";
chr10	ENSEMBL_gcm37	exon	39693138	39693375	0.129413618634334	+	.	gene_id "ENSMUSG00000019841.17"; transcript_id "ENSMUSG00000019841.17_tx_17"; exon_id "chr10_39693138_39693375_+"; exonnum "12"; txlen "2114";
chr10	ENSEMBL_gcm37	exon	39693138	39693375	0.129413618634334	+	.	gene_id "ENSMUSG00000019841.17"; transcript_id "ENSMUSG00000019841.17_tx_18"; exon_id "chr10_39693138_39693375_+"; exonnum "13"; txlen "2242";
chr10	ENSEMBL_gcm37	exon	39693138	39693375	0.129413618634334	+	.	gene_id "ENSMUSG00000019841.17"; transcript_id "ENSMUSG00000019841.17_tx_19"; exon_id "chr10_39693138_39693375_+"; exonnum "12"; txlen "2052";
chr10	HAVANA	exon	39696444	39696586	0	+	.	gene_id "ENSMUSG00000019841.17"; transcript_id "ENSMUST00000019986.13"; gene_type "protein_coding"; gene_name "Rev3l"; transcript_type "protein_coding"; transcript_name "Rev3l-201"; exon_number 12; exon_id "ENSMUSE00001234792.2"; level 2; protein_id "ENSMUSP00000019986.7"; transcript_support_level "1"; mgi_id "MGI:1337131"; tag "basic"; tag "Ensembl_canonical"; tag "GENCODE_Primary"; tag "appris_principal_1"; tag "CCDS"; ccdsid "CCDS23790.1"; havana_gene "OTTMUSG00000031765.1"; havana_transcript "OTTMUST00000078698.1";
chr10	HAVANA	CDS	39696444	39696586	0	+	1	gene_id "ENSMUSG00000019841.17"; transcript_id "ENSMUST00000019986.13"; gene_type "protein_coding"; gene_name "Rev3l"; transcript_type "protein_coding"; transcript_name "Rev3l-201"; exon_number 12; exon_id "ENSMUSE00001234792.2"; level 2; protein_id "ENSMUSP00000019986.7"; transcript_support_level "1"; mgi_id "MGI:1337131"; tag "basic"; tag "Ensembl_canonical"; tag "GENCODE_Primary"; tag "appris_principal_1"; tag "CCDS"; ccdsid "CCDS23790.1"; havana_gene "OTTMUSG00000031765.1"; havana_transcript "OTTMUST00000078698.1";
chr10	HAVANA	exon	39696444	39696586	0	+	.	gene_id "ENSMUSG00000019841.17"; transcript_id "ENSMUST00000131186.8"; gene_type "protein_coding"; gene_name "Rev3l"; transcript_type "nonsense_mediated_decay"; transcript_name "Rev3l-204"; exon_number 13; exon_id "ENSMUSE00001228387.2"; level 2; protein_id "ENSMUSP00000117456.2"; transcript_support_level "5"; mgi_id "MGI:1337131"; havana_gene "OTTMUSG00000031765.1"; havana_transcript "OTTMUST00000078701.1";
chr10	HAVANA	UTR	39696444	39696586	0	+	.	gene_id "ENSMUSG00000019841.17"; transcript_id "ENSMUST00000131186.8"; gene_type "protein_coding"; gene_name "Rev3l"; transcript_type "nonsense_mediated_decay"; transcript_name "Rev3l-204"; exon_number 13; exon_id "ENSMUSE00001228387.2"; level 2; protein_id "ENSMUSP00000117456.2"; transcript_support_level "5"; mgi_id "MGI:1337131"; havana_gene "OTTMUSG00000031765.1"; havana_transcript "OTTMUST00000078701.1";
chr10	ENSEMBL_gcm37	exon	39696444	39696586	0.129413618634334	+	.	gene_id "ENSMUSG00000019841.17"; transcript_id "ENSMUSG00000019841.17_tx_17"; exon_id "chr10_39696444_39696586_+"; exonnum "13"; txlen "2114";
chr10	ENSEMBL_gcm37	exon	39696444	39696586	0.129413618634334	+	.	gene_id "ENSMUSG00000019841.17"; transcript_id "ENSMUSG00000019841.17_tx_18"; exon_id "chr10_39696444_39696586_+"; exonnum "14"; txlen "2242";
chr10	ENSEMBL_gcm37	exon	39696444	39696586	0.129413618634334	+	.	gene_id "ENSMUSG00000019841.17"; transcript_id "ENSMUSG00000019841.17_tx_19"; exon_id "chr10_39696444_39696586_+"; exonnum "13"; txlen "2052";
chr10	HAVANA	exon	39697102	39701254	0	+	.	gene_id "ENSMUSG00000019841.17"; transcript_id "ENSMUST00000019986.13"; gene_type "protein_coding"; gene_name "Rev3l"; transcript_type "protein_coding"; transcript_name "Rev3l-201"; exon_number 13; exon_id "ENSMUSE00001230569.2"; level 2; protein_id "ENSMUSP00000019986.7"; transcript_support_level "1"; mgi_id "MGI:1337131"; tag "basic"; tag "Ensembl_canonical"; tag "GENCODE_Primary"; tag "appris_principal_1"; tag "CCDS"; ccdsid "CCDS23790.1"; havana_gene "OTTMUSG00000031765.1"; havana_transcript "OTTMUST00000078698.1";
chr10	HAVANA	CDS	39697102	39701254	0	+	2	gene_id "ENSMUSG00000019841.17"; transcript_id "ENSMUST00000019986.13"; gene_type "protein_coding"; gene_name "Rev3l"; transcript_type "protein_coding"; transcript_name "Rev3l-201"; exon_number 13; exon_id "ENSMUSE00001230569.2"; level 2; protein_id "ENSMUSP00000019986.7"; transcript_support_level "1"; mgi_id "MGI:1337131"; tag "basic"; tag "Ensembl_canonical"; tag "GENCODE_Primary"; tag "appris_principal_1"; tag "CCDS"; ccdsid "CCDS23790.1"; havana_gene "OTTMUSG00000031765.1"; havana_transcript "OTTMUST00000078698.1";
chr10	HAVANA	exon	39697102	39701254	0	+	.	gene_id "ENSMUSG00000019841.17"; transcript_id "ENSMUST00000131186.8"; gene_type "protein_coding"; gene_name "Rev3l"; transcript_type "nonsense_mediated_decay"; transcript_name "Rev3l-204"; exon_number 14; exon_id "ENSMUSE00001271523.2"; level 2; protein_id "ENSMUSP00000117456.2"; transcript_support_level "5"; mgi_id "MGI:1337131"; havana_gene "OTTMUSG00000031765.1"; havana_transcript "OTTMUST00000078701.1";
chr10	HAVANA	UTR	39697102	39701254	0	+	.	gene_id "ENSMUSG00000019841.17"; transcript_id "ENSMUST00000131186.8"; gene_type "protein_coding"; gene_name "Rev3l"; transcript_type "nonsense_mediated_decay"; transcript_name "Rev3l-204"; exon_number 14; exon_id "ENSMUSE00001271523.2"; level 2; protein_id "ENSMUSP00000117456.2"; transcript_support_level "5"; mgi_id "MGI:1337131"; havana_gene "OTTMUSG00000031765.1"; havana_transcript "OTTMUST00000078701.1";
chr10	HAVANA	exon	39701127	39701254	0	+	.	gene_id "ENSMUSG00000019841.17"; transcript_id "ENSMUST00000139803.2"; gene_type "protein_coding"; gene_name "Rev3l"; transcript_type "nonsense_mediated_decay"; transcript_name "Rev3l-205"; exon_number 1; exon_id "ENSMUSE00000790717.2"; level 2; protein_id "ENSMUSP00000115630.2"; transcript_support_level "5"; mgi_id "MGI:1337131"; tag "mRNA_start_NF"; tag "cds_start_NF"; havana_gene "OTTMUSG00000031765.1"; havana_transcript "OTTMUST00000078703.1";
chr10	HAVANA	CDS	39701127	39701254	0	+	0	gene_id "ENSMUSG00000019841.17"; transcript_id "ENSMUST00000139803.2"; gene_type "protein_coding"; gene_name "Rev3l"; transcript_type "nonsense_mediated_decay"; transcript_name "Rev3l-205"; exon_number 1; exon_id "ENSMUSE00000790717.2"; level 2; protein_id "ENSMUSP00000115630.2"; transcript_support_level "5"; mgi_id "MGI:1337131"; tag "mRNA_start_NF"; tag "cds_start_NF"; havana_gene "OTTMUSG00000031765.1"; havana_transcript "OTTMUST00000078703.1";
chr10	HAVANA	transcript	39701127	39751204	0	+	.	gene_id "ENSMUSG00000019841.17"; transcript_id "ENSMUST00000139803.2"; gene_type "protein_coding"; gene_name "Rev3l"; transcript_type "nonsense_mediated_decay"; transcript_name "Rev3l-205"; level 2; protein_id "ENSMUSP00000115630.2"; transcript_support_level "5"; mgi_id "MGI:1337131"; tag "mRNA_start_NF"; tag "cds_start_NF"; havana_gene "OTTMUSG00000031765.1"; havana_transcript "OTTMUST00000078703.1";
chr10	HAVANA	exon	39703706	39704601	0	+	.	gene_id "ENSMUSG00000019841.17"; transcript_id "ENSMUST00000019986.13"; gene_type "protein_coding"; gene_name "Rev3l"; transcript_type "protein_coding"; transcript_name "Rev3l-201"; exon_number 14; exon_id "ENSMUSE00001271602.2"; level 2; protein_id "ENSMUSP00000019986.7"; transcript_support_level "1"; mgi_id "MGI:1337131"; tag "basic"; tag "Ensembl_canonical"; tag "GENCODE_Primary"; tag "appris_principal_1"; tag "CCDS"; ccdsid "CCDS23790.1"; havana_gene "OTTMUSG00000031765.1"; havana_transcript "OTTMUST00000078698.1";
chr10	HAVANA	CDS	39703706	39704601	0	+	1	gene_id "ENSMUSG00000019841.17"; transcript_id "ENSMUST00000019986.13"; gene_type "protein_coding"; gene_name "Rev3l"; transcript_type "protein_coding"; transcript_name "Rev3l-201"; exon_number 14; exon_id "ENSMUSE00001271602.2"; level 2; protein_id "ENSMUSP00000019986.7"; transcript_support_level "1"; mgi_id "MGI:1337131"; tag "basic"; tag "Ensembl_canonical"; tag "GENCODE_Primary"; tag "appris_principal_1"; tag "CCDS"; ccdsid "CCDS23790.1"; havana_gene "OTTMUSG00000031765.1"; havana_transcript "OTTMUST00000078698.1";
chr10	HAVANA	exon	39703706	39704601	0	+	.	gene_id "ENSMUSG00000019841.17"; transcript_id "ENSMUST00000131186.8"; gene_type "protein_coding"; gene_name "Rev3l"; transcript_type "nonsense_mediated_decay"; transcript_name "Rev3l-204"; exon_number 15; exon_id "ENSMUSE00001243171.2"; level 2; protein_id "ENSMUSP00000117456.2"; transcript_support_level "5"; mgi_id "MGI:1337131"; havana_gene "OTTMUSG00000031765.1"; havana_transcript "OTTMUST00000078701.1";
chr10	HAVANA	UTR	39703706	39704601	0	+	.	gene_id "ENSMUSG00000019841.17"; transcript_id "ENSMUST00000131186.8"; gene_type "protein_coding"; gene_name "Rev3l"; transcript_type "nonsense_mediated_decay"; transcript_name "Rev3l-204"; exon_number 15; exon_id "ENSMUSE00001243171.2"; level 2; protein_id "ENSMUSP00000117456.2"; transcript_support_level "5"; mgi_id "MGI:1337131"; havana_gene "OTTMUSG00000031765.1"; havana_transcript "OTTMUST00000078701.1";
chr10	HAVANA	exon	39703706	39704601	0	+	.	gene_id "ENSMUSG00000019841.17"; transcript_id "ENSMUST00000139803.2"; gene_type "protein_coding"; gene_name "Rev3l"; transcript_type "nonsense_mediated_decay"; transcript_name "Rev3l-205"; exon_number 2; exon_id "ENSMUSE00001271602.2"; level 2; protein_id "ENSMUSP00000115630.2"; transcript_support_level "5"; mgi_id "MGI:1337131"; tag "mRNA_start_NF"; tag "cds_start_NF"; havana_gene "OTTMUSG00000031765.1"; havana_transcript "OTTMUST00000078703.1";
chr10	HAVANA	CDS	39703706	39704601	0	+	1	gene_id "ENSMUSG00000019841.17"; transcript_id "ENSMUST00000139803.2"; gene_type "protein_coding"; gene_name "Rev3l"; transcript_type "nonsense_mediated_decay"; transcript_name "Rev3l-205"; exon_number 2; exon_id "ENSMUSE00001271602.2"; level 2; protein_id "ENSMUSP00000115630.2"; transcript_support_level "5"; mgi_id "MGI:1337131"; tag "mRNA_start_NF"; tag "cds_start_NF"; havana_gene "OTTMUSG00000031765.1"; havana_transcript "OTTMUST00000078703.1";
chr10	ENSEMBL_gcm37	exon	39703706	39704601	0.277493080094309	+	.	gene_id "ENSMUSG00000019841.17"; transcript_id "ENSMUSG00000019841.17_tx_10"; exon_id "chr10_39703706_39704601_+"; exonnum "1"; txlen "4655";
chr10	ENSEMBL_gcm37	exon	39703706	39704601	0.208530302792765	+	.	gene_id "ENSMUSG00000019841.17"; transcript_id "ENSMUSG00000019841.17_tx_15"; exon_id "chr10_39703706_39704601_+"; exonnum "1"; txlen "4782";
chr10	ENSEMBL_gcm37	exon	39703706	39704601	0.378618291521996	+	.	gene_id "ENSMUSG00000019841.17"; transcript_id "ENSMUSG00000019841.17_tx_8"; exon_id "chr10_39703706_39704601_+"; exonnum "1"; txlen "4706";
chr10	ENSEMBL_gcm37	exon	39703706	39704601	0.378618291521996	+	.	gene_id "ENSMUSG00000019841.17"; transcript_id "ENSMUSG00000019841.17_tx_9"; exon_id "chr10_39703706_39704601_+"; exonnum "1"; txlen "4833";
chr10	HAVANA	exon	39704270	39704601	0	+	.	gene_id "ENSMUSG00000019841.17"; transcript_id "ENSMUST00000145333.2"; gene_type "protein_coding"; gene_name "Rev3l"; transcript_type "retained_intron"; transcript_name "Rev3l-206"; exon_number 1; exon_id "ENSMUSE00000815852.2"; level 2; transcript_support_level "1"; mgi_id "MGI:1337131"; havana_gene "OTTMUSG00000031765.1"; havana_transcript "OTTMUST00000078702.1";
chr10	HAVANA	transcript	39704270	39718819	0	+	.	gene_id "ENSMUSG00000019841.17"; transcript_id "ENSMUST00000145333.2"; gene_type "protein_coding"; gene_name "Rev3l"; transcript_type "retained_intron"; transcript_name "Rev3l-206"; level 2; transcript_support_level "1"; mgi_id "MGI:1337131"; havana_gene "OTTMUSG00000031765.1"; havana_transcript "OTTMUST00000078702.1";
chr10	sragcm37_mid	exon	39705501	39705592	0.277493080094309	+	.	gene_id "ENSMUSG00000019841.17"; transcript_id "ENSMUSG00000019841.17_tx_10"; exon_id "chr10_39705501_39705592_+"; exonnum "2"; txlen "4655";
chr10	sragcm37_mid	exon	39705501	39705592	0.208530302792765	+	.	gene_id "ENSMUSG00000019841.17"; transcript_id "ENSMUSG00000019841.17_tx_15"; exon_id "chr10_39705501_39705592_+"; exonnum "2"; txlen "4782";
chr10	HAVANA	exon	39706895	39706977	0	+	.	gene_id "ENSMUSG00000019841.17"; transcript_id "ENSMUST00000019986.13"; gene_type "protein_coding"; gene_name "Rev3l"; transcript_type "protein_coding"; transcript_name "Rev3l-201"; exon_number 15; exon_id "ENSMUSE00001281175.2"; level 2; protein_id "ENSMUSP00000019986.7"; transcript_support_level "1"; mgi_id "MGI:1337131"; tag "basic"; tag "Ensembl_canonical"; tag "GENCODE_Primary"; tag "appris_principal_1"; tag "CCDS"; ccdsid "CCDS23790.1"; havana_gene "OTTMUSG00000031765.1"; havana_transcript "OTTMUST00000078698.1";
chr10	HAVANA	CDS	39706895	39706977	0	+	2	gene_id "ENSMUSG00000019841.17"; transcript_id "ENSMUST00000019986.13"; gene_type "protein_coding"; gene_name "Rev3l"; transcript_type "protein_coding"; transcript_name "Rev3l-201"; exon_number 15; exon_id "ENSMUSE00001281175.2"; level 2; protein_id "ENSMUSP00000019986.7"; transcript_support_level "1"; mgi_id "MGI:1337131"; tag "basic"; tag "Ensembl_canonical"; tag "GENCODE_Primary"; tag "appris_principal_1"; tag "CCDS"; ccdsid "CCDS23790.1"; havana_gene "OTTMUSG00000031765.1"; havana_transcript "OTTMUST00000078698.1";
chr10	HAVANA	exon	39706895	39706977	0	+	.	gene_id "ENSMUSG00000019841.17"; transcript_id "ENSMUST00000131186.8"; gene_type "protein_coding"; gene_name "Rev3l"; transcript_type "nonsense_mediated_decay"; transcript_name "Rev3l-204"; exon_number 16; exon_id "ENSMUSE00001251449.2"; level 2; protein_id "ENSMUSP00000117456.2"; transcript_support_level "5"; mgi_id "MGI:1337131"; havana_gene "OTTMUSG00000031765.1"; havana_transcript "OTTMUST00000078701.1";
chr10	HAVANA	UTR	39706895	39706977	0	+	.	gene_id "ENSMUSG00000019841.17"; transcript_id "ENSMUST00000131186.8"; gene_type "protein_coding"; gene_name "Rev3l"; transcript_type "nonsense_mediated_decay"; transcript_name "Rev3l-204"; exon_number 16; exon_id "ENSMUSE00001251449.2"; level 2; protein_id "ENSMUSP00000117456.2"; transcript_support_level "5"; mgi_id "MGI:1337131"; havana_gene "OTTMUSG00000031765.1"; havana_transcript "OTTMUST00000078701.1";
chr10	HAVANA	exon	39706895	39706977	0	+	.	gene_id "ENSMUSG00000019841.17"; transcript_id "ENSMUST00000139803.2"; gene_type "protein_coding"; gene_name "Rev3l"; transcript_type "nonsense_mediated_decay"; transcript_name "Rev3l-205"; exon_number 3; exon_id "ENSMUSE00001281175.2"; level 2; protein_id "ENSMUSP00000115630.2"; transcript_support_level "5"; mgi_id "MGI:1337131"; tag "mRNA_start_NF"; tag "cds_start_NF"; havana_gene "OTTMUSG00000031765.1"; havana_transcript "OTTMUST00000078703.1";
chr10	HAVANA	CDS	39706895	39706977	0	+	2	gene_id "ENSMUSG00000019841.17"; transcript_id "ENSMUST00000139803.2"; gene_type "protein_coding"; gene_name "Rev3l"; transcript_type "nonsense_mediated_decay"; transcript_name "Rev3l-205"; exon_number 3; exon_id "ENSMUSE00001281175.2"; level 2; protein_id "ENSMUSP00000115630.2"; transcript_support_level "5"; mgi_id "MGI:1337131"; tag "mRNA_start_NF"; tag "cds_start_NF"; havana_gene "OTTMUSG00000031765.1"; havana_transcript "OTTMUST00000078703.1";
chr10	HAVANA	exon	39706895	39706977	0	+	.	gene_id "ENSMUSG00000019841.17"; transcript_id "ENSMUST00000145333.2"; gene_type "protein_coding"; gene_name "Rev3l"; transcript_type "retained_intron"; transcript_name "Rev3l-206"; exon_number 2; exon_id "ENSMUSE00001251449.2"; level 2; transcript_support_level "1"; mgi_id "MGI:1337131"; havana_gene "OTTMUSG00000031765.1"; havana_transcript "OTTMUST00000078702.1";
chr10	ENSEMBL_gcm37	exon	39706895	39706977	0.277493080094309	+	.	gene_id "ENSMUSG00000019841.17"; transcript_id "ENSMUSG00000019841.17_tx_10"; exon_id "chr10_39706895_39706977_+"; exonnum "3"; txlen "4655";
chr10	ENSEMBL_gcm37	exon	39706895	39706977	0.208530302792765	+	.	gene_id "ENSMUSG00000019841.17"; transcript_id "ENSMUSG00000019841.17_tx_15"; exon_id "chr10_39706895_39706977_+"; exonnum "3"; txlen "4782";
chr10	ENSEMBL_gcm37	exon	39706895	39706977	0.378618291521996	+	.	gene_id "ENSMUSG00000019841.17"; transcript_id "ENSMUSG00000019841.17_tx_8"; exon_id "chr10_39706895_39706977_+"; exonnum "2"; txlen "4706";
chr10	ENSEMBL_gcm37	exon	39706895	39706977	0.378618291521996	+	.	gene_id "ENSMUSG00000019841.17"; transcript_id "ENSMUSG00000019841.17_tx_9"; exon_id "chr10_39706895_39706977_+"; exonnum "2"; txlen "4833";
chr10	HAVANA	exon	39708514	39708639	0	+	.	gene_id "ENSMUSG00000019841.17"; transcript_id "ENSMUST00000019986.13"; gene_type "protein_coding"; gene_name "Rev3l"; transcript_type "protein_coding"; transcript_name "Rev3l-201"; exon_number 16; exon_id "ENSMUSE00001290179.2"; level 2; protein_id "ENSMUSP00000019986.7"; transcript_support_level "1"; mgi_id "MGI:1337131"; tag "basic"; tag "Ensembl_canonical"; tag "GENCODE_Primary"; tag "appris_principal_1"; tag "CCDS"; ccdsid "CCDS23790.1"; havana_gene "OTTMUSG00000031765.1"; havana_transcript "OTTMUST00000078698.1";
chr10	HAVANA	CDS	39708514	39708639	0	+	0	gene_id "ENSMUSG00000019841.17"; transcript_id "ENSMUST00000019986.13"; gene_type "protein_coding"; gene_name "Rev3l"; transcript_type "protein_coding"; transcript_name "Rev3l-201"; exon_number 16; exon_id "ENSMUSE00001290179.2"; level 2; protein_id "ENSMUSP00000019986.7"; transcript_support_level "1"; mgi_id "MGI:1337131"; tag "basic"; tag "Ensembl_canonical"; tag "GENCODE_Primary"; tag "appris_principal_1"; tag "CCDS"; ccdsid "CCDS23790.1"; havana_gene "OTTMUSG00000031765.1"; havana_transcript "OTTMUST00000078698.1";
chr10	HAVANA	exon	39708514	39708639	0	+	.	gene_id "ENSMUSG00000019841.17"; transcript_id "ENSMUST00000131186.8"; gene_type "protein_coding"; gene_name "Rev3l"; transcript_type "nonsense_mediated_decay"; transcript_name "Rev3l-204"; exon_number 17; exon_id "ENSMUSE00001310023.2"; level 2; protein_id "ENSMUSP00000117456.2"; transcript_support_level "5"; mgi_id "MGI:1337131"; havana_gene "OTTMUSG00000031765.1"; havana_transcript "OTTMUST00000078701.1";
chr10	HAVANA	UTR	39708514	39708639	0	+	.	gene_id "ENSMUSG00000019841.17"; transcript_id "ENSMUST00000131186.8"; gene_type "protein_coding"; gene_name "Rev3l"; transcript_type "nonsense_mediated_decay"; transcript_name "Rev3l-204"; exon_number 17; exon_id "ENSMUSE00001310023.2"; level 2; protein_id "ENSMUSP00000117456.2"; transcript_support_level "5"; mgi_id "MGI:1337131"; havana_gene "OTTMUSG00000031765.1"; havana_transcript "OTTMUST00000078701.1";
chr10	HAVANA	exon	39708514	39708639	0	+	.	gene_id "ENSMUSG00000019841.17"; transcript_id "ENSMUST00000139803.2"; gene_type "protein_coding"; gene_name "Rev3l"; transcript_type "nonsense_mediated_decay"; transcript_name "Rev3l-205"; exon_number 4; exon_id "ENSMUSE00001290179.2"; level 2; protein_id "ENSMUSP00000115630.2"; transcript_support_level "5"; mgi_id "MGI:1337131"; tag "mRNA_start_NF"; tag "cds_start_NF"; havana_gene "OTTMUSG00000031765.1"; havana_transcript "OTTMUST00000078703.1";
chr10	HAVANA	CDS	39708514	39708639	0	+	0	gene_id "ENSMUSG00000019841.17"; transcript_id "ENSMUST00000139803.2"; gene_type "protein_coding"; gene_name "Rev3l"; transcript_type "nonsense_mediated_decay"; transcript_name "Rev3l-205"; exon_number 4; exon_id "ENSMUSE00001290179.2"; level 2; protein_id "ENSMUSP00000115630.2"; transcript_support_level "5"; mgi_id "MGI:1337131"; tag "mRNA_start_NF"; tag "cds_start_NF"; havana_gene "OTTMUSG00000031765.1"; havana_transcript "OTTMUST00000078703.1";
chr10	HAVANA	exon	39708514	39708639	0	+	.	gene_id "ENSMUSG00000019841.17"; transcript_id "ENSMUST00000145333.2"; gene_type "protein_coding"; gene_name "Rev3l"; transcript_type "retained_intron"; transcript_name "Rev3l-206"; exon_number 3; exon_id "ENSMUSE00001310023.2"; level 2; transcript_support_level "1"; mgi_id "MGI:1337131"; havana_gene "OTTMUSG00000031765.1"; havana_transcript "OTTMUST00000078702.1";
chr10	ENSEMBL_gcm37	exon	39708514	39708639	0.277493080094309	+	.	gene_id "ENSMUSG00000019841.17"; transcript_id "ENSMUSG00000019841.17_tx_10"; exon_id "chr10_39708514_39708639_+"; exonnum "4"; txlen "4655";
chr10	ENSEMBL_gcm37	exon	39708514	39708639	0.208530302792765	+	.	gene_id "ENSMUSG00000019841.17"; transcript_id "ENSMUSG00000019841.17_tx_15"; exon_id "chr10_39708514_39708639_+"; exonnum "4"; txlen "4782";
chr10	ENSEMBL_gcm37	exon	39708514	39708639	0.378618291521996	+	.	gene_id "ENSMUSG00000019841.17"; transcript_id "ENSMUSG00000019841.17_tx_8"; exon_id "chr10_39708514_39708639_+"; exonnum "3"; txlen "4706";
chr10	ENSEMBL_gcm37	exon	39708514	39708639	0.378618291521996	+	.	gene_id "ENSMUSG00000019841.17"; transcript_id "ENSMUSG00000019841.17_tx_9"; exon_id "chr10_39708514_39708639_+"; exonnum "3"; txlen "4833";
chr10	HAVANA	exon	39711156	39711348	0	+	.	gene_id "ENSMUSG00000019841.17"; transcript_id "ENSMUST00000019986.13"; gene_type "protein_coding"; gene_name "Rev3l"; transcript_type "protein_coding"; transcript_name "Rev3l-201"; exon_number 17; exon_id "ENSMUSE00001291321.2"; level 2; protein_id "ENSMUSP00000019986.7"; transcript_support_level "1"; mgi_id "MGI:1337131"; tag "basic"; tag "Ensembl_canonical"; tag "GENCODE_Primary"; tag "appris_principal_1"; tag "CCDS"; ccdsid "CCDS23790.1"; havana_gene "OTTMUSG00000031765.1"; havana_transcript "OTTMUST00000078698.1";
chr10	HAVANA	CDS	39711156	39711348	0	+	0	gene_id "ENSMUSG00000019841.17"; transcript_id "ENSMUST00000019986.13"; gene_type "protein_coding"; gene_name "Rev3l"; transcript_type "protein_coding"; transcript_name "Rev3l-201"; exon_number 17; exon_id "ENSMUSE00001291321.2"; level 2; protein_id "ENSMUSP00000019986.7"; transcript_support_level "1"; mgi_id "MGI:1337131"; tag "basic"; tag "Ensembl_canonical"; tag "GENCODE_Primary"; tag "appris_principal_1"; tag "CCDS"; ccdsid "CCDS23790.1"; havana_gene "OTTMUSG00000031765.1"; havana_transcript "OTTMUST00000078698.1";
chr10	HAVANA	exon	39711156	39711348	0	+	.	gene_id "ENSMUSG00000019841.17"; transcript_id "ENSMUST00000131186.8"; gene_type "protein_coding"; gene_name "Rev3l"; transcript_type "nonsense_mediated_decay"; transcript_name "Rev3l-204"; exon_number 18; exon_id "ENSMUSE00001222047.2"; level 2; protein_id "ENSMUSP00000117456.2"; transcript_support_level "5"; mgi_id "MGI:1337131"; havana_gene "OTTMUSG00000031765.1"; havana_transcript "OTTMUST00000078701.1";
chr10	HAVANA	UTR	39711156	39711348	0	+	.	gene_id "ENSMUSG00000019841.17"; transcript_id "ENSMUST00000131186.8"; gene_type "protein_coding"; gene_name "Rev3l"; transcript_type "nonsense_mediated_decay"; transcript_name "Rev3l-204"; exon_number 18; exon_id "ENSMUSE00001222047.2"; level 2; protein_id "ENSMUSP00000117456.2"; transcript_support_level "5"; mgi_id "MGI:1337131"; havana_gene "OTTMUSG00000031765.1"; havana_transcript "OTTMUST00000078701.1";
chr10	HAVANA	exon	39711156	39711348	0	+	.	gene_id "ENSMUSG00000019841.17"; transcript_id "ENSMUST00000139803.2"; gene_type "protein_coding"; gene_name "Rev3l"; transcript_type "nonsense_mediated_decay"; transcript_name "Rev3l-205"; exon_number 5; exon_id "ENSMUSE00001291321.2"; level 2; protein_id "ENSMUSP00000115630.2"; transcript_support_level "5"; mgi_id "MGI:1337131"; tag "mRNA_start_NF"; tag "cds_start_NF"; havana_gene "OTTMUSG00000031765.1"; havana_transcript "OTTMUST00000078703.1";
chr10	HAVANA	CDS	39711156	39711348	0	+	0	gene_id "ENSMUSG00000019841.17"; transcript_id "ENSMUST00000139803.2"; gene_type "protein_coding"; gene_name "Rev3l"; transcript_type "nonsense_mediated_decay"; transcript_name "Rev3l-205"; exon_number 5; exon_id "ENSMUSE00001291321.2"; level 2; protein_id "ENSMUSP00000115630.2"; transcript_support_level "5"; mgi_id "MGI:1337131"; tag "mRNA_start_NF"; tag "cds_start_NF"; havana_gene "OTTMUSG00000031765.1"; havana_transcript "OTTMUST00000078703.1";
chr10	HAVANA	exon	39711156	39711348	0	+	.	gene_id "ENSMUSG00000019841.17"; transcript_id "ENSMUST00000145333.2"; gene_type "protein_coding"; gene_name "Rev3l"; transcript_type "retained_intron"; transcript_name "Rev3l-206"; exon_number 4; exon_id "ENSMUSE00001222047.2"; level 2; transcript_support_level "1"; mgi_id "MGI:1337131"; havana_gene "OTTMUSG00000031765.1"; havana_transcript "OTTMUST00000078702.1";
chr10	ENSEMBL_gcm37	exon	39711156	39711348	0.277493080094309	+	.	gene_id "ENSMUSG00000019841.17"; transcript_id "ENSMUSG00000019841.17_tx_10"; exon_id "chr10_39711156_39711348_+"; exonnum "5"; txlen "4655";
chr10	ENSEMBL_gcm37	exon	39711156	39711348	0.208530302792765	+	.	gene_id "ENSMUSG00000019841.17"; transcript_id "ENSMUSG00000019841.17_tx_15"; exon_id "chr10_39711156_39711348_+"; exonnum "5"; txlen "4782";
chr10	ENSEMBL_gcm37	exon	39711156	39711348	0.378618291521996	+	.	gene_id "ENSMUSG00000019841.17"; transcript_id "ENSMUSG00000019841.17_tx_8"; exon_id "chr10_39711156_39711348_+"; exonnum "4"; txlen "4706";
chr10	ENSEMBL_gcm37	exon	39711156	39711348	0.378618291521996	+	.	gene_id "ENSMUSG00000019841.17"; transcript_id "ENSMUSG00000019841.17_tx_9"; exon_id "chr10_39711156_39711348_+"; exonnum "4"; txlen "4833";
chr10	HAVANA	exon	39712622	39712733	0	+	.	gene_id "ENSMUSG00000019841.17"; transcript_id "ENSMUST00000019986.13"; gene_type "protein_coding"; gene_name "Rev3l"; transcript_type "protein_coding"; transcript_name "Rev3l-201"; exon_number 18; exon_id "ENSMUSE00001269654.2"; level 2; protein_id "ENSMUSP00000019986.7"; transcript_support_level "1"; mgi_id "MGI:1337131"; tag "basic"; tag "Ensembl_canonical"; tag "GENCODE_Primary"; tag "appris_principal_1"; tag "CCDS"; ccdsid "CCDS23790.1"; havana_gene "OTTMUSG00000031765.1"; havana_transcript "OTTMUST00000078698.1";
chr10	HAVANA	CDS	39712622	39712733	0	+	2	gene_id "ENSMUSG00000019841.17"; transcript_id "ENSMUST00000019986.13"; gene_type "protein_coding"; gene_name "Rev3l"; transcript_type "protein_coding"; transcript_name "Rev3l-201"; exon_number 18; exon_id "ENSMUSE00001269654.2"; level 2; protein_id "ENSMUSP00000019986.7"; transcript_support_level "1"; mgi_id "MGI:1337131"; tag "basic"; tag "Ensembl_canonical"; tag "GENCODE_Primary"; tag "appris_principal_1"; tag "CCDS"; ccdsid "CCDS23790.1"; havana_gene "OTTMUSG00000031765.1"; havana_transcript "OTTMUST00000078698.1";
chr10	HAVANA	exon	39712622	39712733	0	+	.	gene_id "ENSMUSG00000019841.17"; transcript_id "ENSMUST00000131186.8"; gene_type "protein_coding"; gene_name "Rev3l"; transcript_type "nonsense_mediated_decay"; transcript_name "Rev3l-204"; exon_number 19; exon_id "ENSMUSE00001288160.2"; level 2; protein_id "ENSMUSP00000117456.2"; transcript_support_level "5"; mgi_id "MGI:1337131"; havana_gene "OTTMUSG00000031765.1"; havana_transcript "OTTMUST00000078701.1";
chr10	HAVANA	UTR	39712622	39712733	0	+	.	gene_id "ENSMUSG00000019841.17"; transcript_id "ENSMUST00000131186.8"; gene_type "protein_coding"; gene_name "Rev3l"; transcript_type "nonsense_mediated_decay"; transcript_name "Rev3l-204"; exon_number 19; exon_id "ENSMUSE00001288160.2"; level 2; protein_id "ENSMUSP00000117456.2"; transcript_support_level "5"; mgi_id "MGI:1337131"; havana_gene "OTTMUSG00000031765.1"; havana_transcript "OTTMUST00000078701.1";
chr10	HAVANA	exon	39712622	39712733	0	+	.	gene_id "ENSMUSG00000019841.17"; transcript_id "ENSMUST00000139803.2"; gene_type "protein_coding"; gene_name "Rev3l"; transcript_type "nonsense_mediated_decay"; transcript_name "Rev3l-205"; exon_number 6; exon_id "ENSMUSE00001269654.2"; level 2; protein_id "ENSMUSP00000115630.2"; transcript_support_level "5"; mgi_id "MGI:1337131"; tag "mRNA_start_NF"; tag "cds_start_NF"; havana_gene "OTTMUSG00000031765.1"; havana_transcript "OTTMUST00000078703.1";
chr10	HAVANA	CDS	39712622	39712733	0	+	2	gene_id "ENSMUSG00000019841.17"; transcript_id "ENSMUST00000139803.2"; gene_type "protein_coding"; gene_name "Rev3l"; transcript_type "nonsense_mediated_decay"; transcript_name "Rev3l-205"; exon_number 6; exon_id "ENSMUSE00001269654.2"; level 2; protein_id "ENSMUSP00000115630.2"; transcript_support_level "5"; mgi_id "MGI:1337131"; tag "mRNA_start_NF"; tag "cds_start_NF"; havana_gene "OTTMUSG00000031765.1"; havana_transcript "OTTMUST00000078703.1";
chr10	HAVANA	exon	39712622	39712733	0	+	.	gene_id "ENSMUSG00000019841.17"; transcript_id "ENSMUST00000145333.2"; gene_type "protein_coding"; gene_name "Rev3l"; transcript_type "retained_intron"; transcript_name "Rev3l-206"; exon_number 5; exon_id "ENSMUSE00001288160.2"; level 2; transcript_support_level "1"; mgi_id "MGI:1337131"; havana_gene "OTTMUSG00000031765.1"; havana_transcript "OTTMUST00000078702.1";
chr10	ENSEMBL_gcm37	exon	39712622	39712733	0.277493080094309	+	.	gene_id "ENSMUSG00000019841.17"; transcript_id "ENSMUSG00000019841.17_tx_10"; exon_id "chr10_39712622_39712733_+"; exonnum "6"; txlen "4655";
chr10	ENSEMBL_gcm37	exon	39712622	39712733	0.208530302792765	+	.	gene_id "ENSMUSG00000019841.17"; transcript_id "ENSMUSG00000019841.17_tx_15"; exon_id "chr10_39712622_39712733_+"; exonnum "6"; txlen "4782";
chr10	ENSEMBL_gcm37	exon	39712622	39712733	0.378618291521996	+	.	gene_id "ENSMUSG00000019841.17"; transcript_id "ENSMUSG00000019841.17_tx_8"; exon_id "chr10_39712622_39712733_+"; exonnum "5"; txlen "4706";
chr10	ENSEMBL_gcm37	exon	39712622	39712733	0.378618291521996	+	.	gene_id "ENSMUSG00000019841.17"; transcript_id "ENSMUSG00000019841.17_tx_9"; exon_id "chr10_39712622_39712733_+"; exonnum "5"; txlen "4833";
chr10	HAVANA	exon	39714438	39714553	0	+	.	gene_id "ENSMUSG00000019841.17"; transcript_id "ENSMUST00000019986.13"; gene_type "protein_coding"; gene_name "Rev3l"; transcript_type "protein_coding"; transcript_name "Rev3l-201"; exon_number 19; exon_id "ENSMUSE00001218624.2"; level 2; protein_id "ENSMUSP00000019986.7"; transcript_support_level "1"; mgi_id "MGI:1337131"; tag "basic"; tag "Ensembl_canonical"; tag "GENCODE_Primary"; tag "appris_principal_1"; tag "CCDS"; ccdsid "CCDS23790.1"; havana_gene "OTTMUSG00000031765.1"; havana_transcript "OTTMUST00000078698.1";
chr10	HAVANA	CDS	39714438	39714553	0	+	1	gene_id "ENSMUSG00000019841.17"; transcript_id "ENSMUST00000019986.13"; gene_type "protein_coding"; gene_name "Rev3l"; transcript_type "protein_coding"; transcript_name "Rev3l-201"; exon_number 19; exon_id "ENSMUSE00001218624.2"; level 2; protein_id "ENSMUSP00000019986.7"; transcript_support_level "1"; mgi_id "MGI:1337131"; tag "basic"; tag "Ensembl_canonical"; tag "GENCODE_Primary"; tag "appris_principal_1"; tag "CCDS"; ccdsid "CCDS23790.1"; havana_gene "OTTMUSG00000031765.1"; havana_transcript "OTTMUST00000078698.1";
chr10	HAVANA	exon	39714438	39714553	0	+	.	gene_id "ENSMUSG00000019841.17"; transcript_id "ENSMUST00000131186.8"; gene_type "protein_coding"; gene_name "Rev3l"; transcript_type "nonsense_mediated_decay"; transcript_name "Rev3l-204"; exon_number 20; exon_id "ENSMUSE00001302404.2"; level 2; protein_id "ENSMUSP00000117456.2"; transcript_support_level "5"; mgi_id "MGI:1337131"; havana_gene "OTTMUSG00000031765.1"; havana_transcript "OTTMUST00000078701.1";
chr10	HAVANA	UTR	39714438	39714553	0	+	.	gene_id "ENSMUSG00000019841.17"; transcript_id "ENSMUST00000131186.8"; gene_type "protein_coding"; gene_name "Rev3l"; transcript_type "nonsense_mediated_decay"; transcript_name "Rev3l-204"; exon_number 20; exon_id "ENSMUSE00001302404.2"; level 2; protein_id "ENSMUSP00000117456.2"; transcript_support_level "5"; mgi_id "MGI:1337131"; havana_gene "OTTMUSG00000031765.1"; havana_transcript "OTTMUST00000078701.1";
chr10	HAVANA	exon	39714438	39714553	0	+	.	gene_id "ENSMUSG00000019841.17"; transcript_id "ENSMUST00000139803.2"; gene_type "protein_coding"; gene_name "Rev3l"; transcript_type "nonsense_mediated_decay"; transcript_name "Rev3l-205"; exon_number 7; exon_id "ENSMUSE00001218624.2"; level 2; protein_id "ENSMUSP00000115630.2"; transcript_support_level "5"; mgi_id "MGI:1337131"; tag "mRNA_start_NF"; tag "cds_start_NF"; havana_gene "OTTMUSG00000031765.1"; havana_transcript "OTTMUST00000078703.1";
chr10	HAVANA	CDS	39714438	39714553	0	+	1	gene_id "ENSMUSG00000019841.17"; transcript_id "ENSMUST00000139803.2"; gene_type "protein_coding"; gene_name "Rev3l"; transcript_type "nonsense_mediated_decay"; transcript_name "Rev3l-205"; exon_number 7; exon_id "ENSMUSE00001218624.2"; level 2; protein_id "ENSMUSP00000115630.2"; transcript_support_level "5"; mgi_id "MGI:1337131"; tag "mRNA_start_NF"; tag "cds_start_NF"; havana_gene "OTTMUSG00000031765.1"; havana_transcript "OTTMUST00000078703.1";
chr10	HAVANA	exon	39714438	39714553	0	+	.	gene_id "ENSMUSG00000019841.17"; transcript_id "ENSMUST00000145333.2"; gene_type "protein_coding"; gene_name "Rev3l"; transcript_type "retained_intron"; transcript_name "Rev3l-206"; exon_number 6; exon_id "ENSMUSE00001302404.2"; level 2; transcript_support_level "1"; mgi_id "MGI:1337131"; havana_gene "OTTMUSG00000031765.1"; havana_transcript "OTTMUST00000078702.1";
chr10	ENSEMBL_gcm37	exon	39714438	39714553	0.277493080094309	+	.	gene_id "ENSMUSG00000019841.17"; transcript_id "ENSMUSG00000019841.17_tx_10"; exon_id "chr10_39714438_39714553_+"; exonnum "7"; txlen "4655";
chr10	ENSEMBL_gcm37	exon	39714438	39714553	0.208530302792765	+	.	gene_id "ENSMUSG00000019841.17"; transcript_id "ENSMUSG00000019841.17_tx_15"; exon_id "chr10_39714438_39714553_+"; exonnum "7"; txlen "4782";
chr10	ENSEMBL_gcm37	exon	39714438	39714553	0.378618291521996	+	.	gene_id "ENSMUSG00000019841.17"; transcript_id "ENSMUSG00000019841.17_tx_8"; exon_id "chr10_39714438_39714553_+"; exonnum "6"; txlen "4706";
chr10	ENSEMBL_gcm37	exon	39714438	39714553	0.378618291521996	+	.	gene_id "ENSMUSG00000019841.17"; transcript_id "ENSMUSG00000019841.17_tx_9"; exon_id "chr10_39714438_39714553_+"; exonnum "6"; txlen "4833";
chr10	HAVANA	exon	39716881	39716999	0	+	.	gene_id "ENSMUSG00000019841.17"; transcript_id "ENSMUST00000019986.13"; gene_type "protein_coding"; gene_name "Rev3l"; transcript_type "protein_coding"; transcript_name "Rev3l-201"; exon_number 20; exon_id "ENSMUSE00001219997.2"; level 2; protein_id "ENSMUSP00000019986.7"; transcript_support_level "1"; mgi_id "MGI:1337131"; tag "basic"; tag "Ensembl_canonical"; tag "GENCODE_Primary"; tag "appris_principal_1"; tag "CCDS"; ccdsid "CCDS23790.1"; havana_gene "OTTMUSG00000031765.1"; havana_transcript "OTTMUST00000078698.1";
chr10	HAVANA	CDS	39716881	39716999	0	+	2	gene_id "ENSMUSG00000019841.17"; transcript_id "ENSMUST00000019986.13"; gene_type "protein_coding"; gene_name "Rev3l"; transcript_type "protein_coding"; transcript_name "Rev3l-201"; exon_number 20; exon_id "ENSMUSE00001219997.2"; level 2; protein_id "ENSMUSP00000019986.7"; transcript_support_level "1"; mgi_id "MGI:1337131"; tag "basic"; tag "Ensembl_canonical"; tag "GENCODE_Primary"; tag "appris_principal_1"; tag "CCDS"; ccdsid "CCDS23790.1"; havana_gene "OTTMUSG00000031765.1"; havana_transcript "OTTMUST00000078698.1";
chr10	HAVANA	exon	39716881	39716999	0	+	.	gene_id "ENSMUSG00000019841.17"; transcript_id "ENSMUST00000131186.8"; gene_type "protein_coding"; gene_name "Rev3l"; transcript_type "nonsense_mediated_decay"; transcript_name "Rev3l-204"; exon_number 21; exon_id "ENSMUSE00001208672.2"; level 2; protein_id "ENSMUSP00000117456.2"; transcript_support_level "5"; mgi_id "MGI:1337131"; havana_gene "OTTMUSG00000031765.1"; havana_transcript "OTTMUST00000078701.1";
chr10	HAVANA	UTR	39716881	39716999	0	+	.	gene_id "ENSMUSG00000019841.17"; transcript_id "ENSMUST00000131186.8"; gene_type "protein_coding"; gene_name "Rev3l"; transcript_type "nonsense_mediated_decay"; transcript_name "Rev3l-204"; exon_number 21; exon_id "ENSMUSE00001208672.2"; level 2; protein_id "ENSMUSP00000117456.2"; transcript_support_level "5"; mgi_id "MGI:1337131"; havana_gene "OTTMUSG00000031765.1"; havana_transcript "OTTMUST00000078701.1";
chr10	HAVANA	exon	39716881	39716999	0	+	.	gene_id "ENSMUSG00000019841.17"; transcript_id "ENSMUST00000139803.2"; gene_type "protein_coding"; gene_name "Rev3l"; transcript_type "nonsense_mediated_decay"; transcript_name "Rev3l-205"; exon_number 8; exon_id "ENSMUSE00001219997.2"; level 2; protein_id "ENSMUSP00000115630.2"; transcript_support_level "5"; mgi_id "MGI:1337131"; tag "mRNA_start_NF"; tag "cds_start_NF"; havana_gene "OTTMUSG00000031765.1"; havana_transcript "OTTMUST00000078703.1";
chr10	HAVANA	CDS	39716881	39716999	0	+	2	gene_id "ENSMUSG00000019841.17"; transcript_id "ENSMUST00000139803.2"; gene_type "protein_coding"; gene_name "Rev3l"; transcript_type "nonsense_mediated_decay"; transcript_name "Rev3l-205"; exon_number 8; exon_id "ENSMUSE00001219997.2"; level 2; protein_id "ENSMUSP00000115630.2"; transcript_support_level "5"; mgi_id "MGI:1337131"; tag "mRNA_start_NF"; tag "cds_start_NF"; havana_gene "OTTMUSG00000031765.1"; havana_transcript "OTTMUST00000078703.1";
chr10	ENSEMBL_gcm37	exon	39716881	39716999	0.277493080094309	+	.	gene_id "ENSMUSG00000019841.17"; transcript_id "ENSMUSG00000019841.17_tx_10"; exon_id "chr10_39716881_39716999_+"; exonnum "8"; txlen "4655";
chr10	ENSEMBL_gcm37	exon	39716881	39716999	0.208530302792765	+	.	gene_id "ENSMUSG00000019841.17"; transcript_id "ENSMUSG00000019841.17_tx_15"; exon_id "chr10_39716881_39716999_+"; exonnum "8"; txlen "4782";
chr10	ENSEMBL_gcm37	exon	39716881	39716999	0.378618291521996	+	.	gene_id "ENSMUSG00000019841.17"; transcript_id "ENSMUSG00000019841.17_tx_8"; exon_id "chr10_39716881_39716999_+"; exonnum "7"; txlen "4706";
chr10	ENSEMBL_gcm37	exon	39716881	39716999	0.378618291521996	+	.	gene_id "ENSMUSG00000019841.17"; transcript_id "ENSMUSG00000019841.17_tx_9"; exon_id "chr10_39716881_39716999_+"; exonnum "7"; txlen "4833";
chr10	HAVANA	exon	39716881	39718819	0	+	.	gene_id "ENSMUSG00000019841.17"; transcript_id "ENSMUST00000145333.2"; gene_type "protein_coding"; gene_name "Rev3l"; transcript_type "retained_intron"; transcript_name "Rev3l-206"; exon_number 7; exon_id "ENSMUSE00000796461.2"; level 2; transcript_support_level "1"; mgi_id "MGI:1337131"; havana_gene "OTTMUSG00000031765.1"; havana_transcript "OTTMUST00000078702.1";
chr10	HAVANA	exon	39719407	39719525	0	+	.	gene_id "ENSMUSG00000019841.17"; transcript_id "ENSMUST00000019986.13"; gene_type "protein_coding"; gene_name "Rev3l"; transcript_type "protein_coding"; transcript_name "Rev3l-201"; exon_number 21; exon_id "ENSMUSE00001211282.2"; level 2; protein_id "ENSMUSP00000019986.7"; transcript_support_level "1"; mgi_id "MGI:1337131"; tag "basic"; tag "Ensembl_canonical"; tag "GENCODE_Primary"; tag "appris_principal_1"; tag "CCDS"; ccdsid "CCDS23790.1"; havana_gene "OTTMUSG00000031765.1"; havana_transcript "OTTMUST00000078698.1";
chr10	HAVANA	CDS	39719407	39719525	0	+	0	gene_id "ENSMUSG00000019841.17"; transcript_id "ENSMUST00000019986.13"; gene_type "protein_coding"; gene_name "Rev3l"; transcript_type "protein_coding"; transcript_name "Rev3l-201"; exon_number 21; exon_id "ENSMUSE00001211282.2"; level 2; protein_id "ENSMUSP00000019986.7"; transcript_support_level "1"; mgi_id "MGI:1337131"; tag "basic"; tag "Ensembl_canonical"; tag "GENCODE_Primary"; tag "appris_principal_1"; tag "CCDS"; ccdsid "CCDS23790.1"; havana_gene "OTTMUSG00000031765.1"; havana_transcript "OTTMUST00000078698.1";
chr10	HAVANA	exon	39719407	39719525	0	+	.	gene_id "ENSMUSG00000019841.17"; transcript_id "ENSMUST00000131186.8"; gene_type "protein_coding"; gene_name "Rev3l"; transcript_type "nonsense_mediated_decay"; transcript_name "Rev3l-204"; exon_number 22; exon_id "ENSMUSE00001231522.2"; level 2; protein_id "ENSMUSP00000117456.2"; transcript_support_level "5"; mgi_id "MGI:1337131"; havana_gene "OTTMUSG00000031765.1"; havana_transcript "OTTMUST00000078701.1";
chr10	HAVANA	UTR	39719407	39719525	0	+	.	gene_id "ENSMUSG00000019841.17"; transcript_id "ENSMUST00000131186.8"; gene_type "protein_coding"; gene_name "Rev3l"; transcript_type "nonsense_mediated_decay"; transcript_name "Rev3l-204"; exon_number 22; exon_id "ENSMUSE00001231522.2"; level 2; protein_id "ENSMUSP00000117456.2"; transcript_support_level "5"; mgi_id "MGI:1337131"; havana_gene "OTTMUSG00000031765.1"; havana_transcript "OTTMUST00000078701.1";
chr10	HAVANA	exon	39719407	39719525	0	+	.	gene_id "ENSMUSG00000019841.17"; transcript_id "ENSMUST00000139803.2"; gene_type "protein_coding"; gene_name "Rev3l"; transcript_type "nonsense_mediated_decay"; transcript_name "Rev3l-205"; exon_number 9; exon_id "ENSMUSE00001211282.2"; level 2; protein_id "ENSMUSP00000115630.2"; transcript_support_level "5"; mgi_id "MGI:1337131"; tag "mRNA_start_NF"; tag "cds_start_NF"; havana_gene "OTTMUSG00000031765.1"; havana_transcript "OTTMUST00000078703.1";
chr10	HAVANA	CDS	39719407	39719525	0	+	0	gene_id "ENSMUSG00000019841.17"; transcript_id "ENSMUST00000139803.2"; gene_type "protein_coding"; gene_name "Rev3l"; transcript_type "nonsense_mediated_decay"; transcript_name "Rev3l-205"; exon_number 9; exon_id "ENSMUSE00001211282.2"; level 2; protein_id "ENSMUSP00000115630.2"; transcript_support_level "5"; mgi_id "MGI:1337131"; tag "mRNA_start_NF"; tag "cds_start_NF"; havana_gene "OTTMUSG00000031765.1"; havana_transcript "OTTMUST00000078703.1";
chr10	ENSEMBL_gcm37	exon	39719407	39719525	0.277493080094309	+	.	gene_id "ENSMUSG00000019841.17"; transcript_id "ENSMUSG00000019841.17_tx_10"; exon_id "chr10_39719407_39719525_+"; exonnum "9"; txlen "4655";
chr10	ENSEMBL_gcm37	exon	39719407	39719525	0.208530302792765	+	.	gene_id "ENSMUSG00000019841.17"; transcript_id "ENSMUSG00000019841.17_tx_15"; exon_id "chr10_39719407_39719525_+"; exonnum "9"; txlen "4782";
chr10	ENSEMBL_gcm37	exon	39719407	39719525	0.378618291521996	+	.	gene_id "ENSMUSG00000019841.17"; transcript_id "ENSMUSG00000019841.17_tx_8"; exon_id "chr10_39719407_39719525_+"; exonnum "8"; txlen "4706";
chr10	ENSEMBL_gcm37	exon	39719407	39719525	0.378618291521996	+	.	gene_id "ENSMUSG00000019841.17"; transcript_id "ENSMUSG00000019841.17_tx_9"; exon_id "chr10_39719407_39719525_+"; exonnum "8"; txlen "4833";
chr10	HAVANA	exon	39722138	39722279	0	+	.	gene_id "ENSMUSG00000019841.17"; transcript_id "ENSMUST00000019986.13"; gene_type "protein_coding"; gene_name "Rev3l"; transcript_type "protein_coding"; transcript_name "Rev3l-201"; exon_number 22; exon_id "ENSMUSE00001231999.2"; level 2; protein_id "ENSMUSP00000019986.7"; transcript_support_level "1"; mgi_id "MGI:1337131"; tag "basic"; tag "Ensembl_canonical"; tag "GENCODE_Primary"; tag "appris_principal_1"; tag "CCDS"; ccdsid "CCDS23790.1"; havana_gene "OTTMUSG00000031765.1"; havana_transcript "OTTMUST00000078698.1";
chr10	HAVANA	CDS	39722138	39722279	0	+	1	gene_id "ENSMUSG00000019841.17"; transcript_id "ENSMUST00000019986.13"; gene_type "protein_coding"; gene_name "Rev3l"; transcript_type "protein_coding"; transcript_name "Rev3l-201"; exon_number 22; exon_id "ENSMUSE00001231999.2"; level 2; protein_id "ENSMUSP00000019986.7"; transcript_support_level "1"; mgi_id "MGI:1337131"; tag "basic"; tag "Ensembl_canonical"; tag "GENCODE_Primary"; tag "appris_principal_1"; tag "CCDS"; ccdsid "CCDS23790.1"; havana_gene "OTTMUSG00000031765.1"; havana_transcript "OTTMUST00000078698.1";
chr10	HAVANA	exon	39722138	39722279	0	+	.	gene_id "ENSMUSG00000019841.17"; transcript_id "ENSMUST00000131186.8"; gene_type "protein_coding"; gene_name "Rev3l"; transcript_type "nonsense_mediated_decay"; transcript_name "Rev3l-204"; exon_number 23; exon_id "ENSMUSE00001253768.2"; level 2; protein_id "ENSMUSP00000117456.2"; transcript_support_level "5"; mgi_id "MGI:1337131"; havana_gene "OTTMUSG00000031765.1"; havana_transcript "OTTMUST00000078701.1";
chr10	HAVANA	UTR	39722138	39722279	0	+	.	gene_id "ENSMUSG00000019841.17"; transcript_id "ENSMUST00000131186.8"; gene_type "protein_coding"; gene_name "Rev3l"; transcript_type "nonsense_mediated_decay"; transcript_name "Rev3l-204"; exon_number 23; exon_id "ENSMUSE00001253768.2"; level 2; protein_id "ENSMUSP00000117456.2"; transcript_support_level "5"; mgi_id "MGI:1337131"; havana_gene "OTTMUSG00000031765.1"; havana_transcript "OTTMUST00000078701.1";
chr10	HAVANA	exon	39722138	39722279	0	+	.	gene_id "ENSMUSG00000019841.17"; transcript_id "ENSMUST00000139803.2"; gene_type "protein_coding"; gene_name "Rev3l"; transcript_type "nonsense_mediated_decay"; transcript_name "Rev3l-205"; exon_number 10; exon_id "ENSMUSE00001231999.2"; level 2; protein_id "ENSMUSP00000115630.2"; transcript_support_level "5"; mgi_id "MGI:1337131"; tag "mRNA_start_NF"; tag "cds_start_NF"; havana_gene "OTTMUSG00000031765.1"; havana_transcript "OTTMUST00000078703.1";
chr10	HAVANA	CDS	39722138	39722279	0	+	1	gene_id "ENSMUSG00000019841.17"; transcript_id "ENSMUST00000139803.2"; gene_type "protein_coding"; gene_name "Rev3l"; transcript_type "nonsense_mediated_decay"; transcript_name "Rev3l-205"; exon_number 10; exon_id "ENSMUSE00001231999.2"; level 2; protein_id "ENSMUSP00000115630.2"; transcript_support_level "5"; mgi_id "MGI:1337131"; tag "mRNA_start_NF"; tag "cds_start_NF"; havana_gene "OTTMUSG00000031765.1"; havana_transcript "OTTMUST00000078703.1";
chr10	ENSEMBL_gcm37	exon	39722138	39722279	0.277493080094309	+	.	gene_id "ENSMUSG00000019841.17"; transcript_id "ENSMUSG00000019841.17_tx_10"; exon_id "chr10_39722138_39722279_+"; exonnum "10"; txlen "4655";
chr10	ENSEMBL_gcm37	exon	39722138	39722279	0.208530302792765	+	.	gene_id "ENSMUSG00000019841.17"; transcript_id "ENSMUSG00000019841.17_tx_15"; exon_id "chr10_39722138_39722279_+"; exonnum "10"; txlen "4782";
chr10	ENSEMBL_gcm37	exon	39722138	39722279	0.378618291521996	+	.	gene_id "ENSMUSG00000019841.17"; transcript_id "ENSMUSG00000019841.17_tx_8"; exon_id "chr10_39722138_39722279_+"; exonnum "9"; txlen "4706";
chr10	ENSEMBL_gcm37	exon	39722138	39722279	0.378618291521996	+	.	gene_id "ENSMUSG00000019841.17"; transcript_id "ENSMUSG00000019841.17_tx_9"; exon_id "chr10_39722138_39722279_+"; exonnum "9"; txlen "4833";
chr10	HAVANA	exon	39722665	39722909	0	+	.	gene_id "ENSMUSG00000019841.17"; transcript_id "ENSMUST00000019986.13"; gene_type "protein_coding"; gene_name "Rev3l"; transcript_type "protein_coding"; transcript_name "Rev3l-201"; exon_number 23; exon_id "ENSMUSE00001235809.2"; level 2; protein_id "ENSMUSP00000019986.7"; transcript_support_level "1"; mgi_id "MGI:1337131"; tag "basic"; tag "Ensembl_canonical"; tag "GENCODE_Primary"; tag "appris_principal_1"; tag "CCDS"; ccdsid "CCDS23790.1"; havana_gene "OTTMUSG00000031765.1"; havana_transcript "OTTMUST00000078698.1";
chr10	HAVANA	CDS	39722665	39722909	0	+	0	gene_id "ENSMUSG00000019841.17"; transcript_id "ENSMUST00000019986.13"; gene_type "protein_coding"; gene_name "Rev3l"; transcript_type "protein_coding"; transcript_name "Rev3l-201"; exon_number 23; exon_id "ENSMUSE00001235809.2"; level 2; protein_id "ENSMUSP00000019986.7"; transcript_support_level "1"; mgi_id "MGI:1337131"; tag "basic"; tag "Ensembl_canonical"; tag "GENCODE_Primary"; tag "appris_principal_1"; tag "CCDS"; ccdsid "CCDS23790.1"; havana_gene "OTTMUSG00000031765.1"; havana_transcript "OTTMUST00000078698.1";
chr10	HAVANA	exon	39722665	39722909	0	+	.	gene_id "ENSMUSG00000019841.17"; transcript_id "ENSMUST00000131186.8"; gene_type "protein_coding"; gene_name "Rev3l"; transcript_type "nonsense_mediated_decay"; transcript_name "Rev3l-204"; exon_number 24; exon_id "ENSMUSE00001289046.2"; level 2; protein_id "ENSMUSP00000117456.2"; transcript_support_level "5"; mgi_id "MGI:1337131"; havana_gene "OTTMUSG00000031765.1"; havana_transcript "OTTMUST00000078701.1";
chr10	HAVANA	UTR	39722665	39722909	0	+	.	gene_id "ENSMUSG00000019841.17"; transcript_id "ENSMUST00000131186.8"; gene_type "protein_coding"; gene_name "Rev3l"; transcript_type "nonsense_mediated_decay"; transcript_name "Rev3l-204"; exon_number 24; exon_id "ENSMUSE00001289046.2"; level 2; protein_id "ENSMUSP00000117456.2"; transcript_support_level "5"; mgi_id "MGI:1337131"; havana_gene "OTTMUSG00000031765.1"; havana_transcript "OTTMUST00000078701.1";
chr10	HAVANA	exon	39722665	39722909	0	+	.	gene_id "ENSMUSG00000019841.17"; transcript_id "ENSMUST00000139803.2"; gene_type "protein_coding"; gene_name "Rev3l"; transcript_type "nonsense_mediated_decay"; transcript_name "Rev3l-205"; exon_number 11; exon_id "ENSMUSE00001235809.2"; level 2; protein_id "ENSMUSP00000115630.2"; transcript_support_level "5"; mgi_id "MGI:1337131"; tag "mRNA_start_NF"; tag "cds_start_NF"; havana_gene "OTTMUSG00000031765.1"; havana_transcript "OTTMUST00000078703.1";
chr10	HAVANA	CDS	39722665	39722909	0	+	0	gene_id "ENSMUSG00000019841.17"; transcript_id "ENSMUST00000139803.2"; gene_type "protein_coding"; gene_name "Rev3l"; transcript_type "nonsense_mediated_decay"; transcript_name "Rev3l-205"; exon_number 11; exon_id "ENSMUSE00001235809.2"; level 2; protein_id "ENSMUSP00000115630.2"; transcript_support_level "5"; mgi_id "MGI:1337131"; tag "mRNA_start_NF"; tag "cds_start_NF"; havana_gene "OTTMUSG00000031765.1"; havana_transcript "OTTMUST00000078703.1";
chr10	ENSEMBL_gcm37	exon	39722665	39722909	0.277493080094309	+	.	gene_id "ENSMUSG00000019841.17"; transcript_id "ENSMUSG00000019841.17_tx_10"; exon_id "chr10_39722665_39722909_+"; exonnum "11"; txlen "4655";
chr10	ENSEMBL_gcm37	exon	39722665	39722909	0.208530302792765	+	.	gene_id "ENSMUSG00000019841.17"; transcript_id "ENSMUSG00000019841.17_tx_15"; exon_id "chr10_39722665_39722909_+"; exonnum "11"; txlen "4782";
chr10	ENSEMBL_gcm37	exon	39722665	39722909	0.378618291521996	+	.	gene_id "ENSMUSG00000019841.17"; transcript_id "ENSMUSG00000019841.17_tx_8"; exon_id "chr10_39722665_39722909_+"; exonnum "10"; txlen "4706";
chr10	ENSEMBL_gcm37	exon	39722665	39722909	0.378618291521996	+	.	gene_id "ENSMUSG00000019841.17"; transcript_id "ENSMUSG00000019841.17_tx_9"; exon_id "chr10_39722665_39722909_+"; exonnum "10"; txlen "4833";
chr10	HAVANA	exon	39723971	39724079	0	+	.	gene_id "ENSMUSG00000019841.17"; transcript_id "ENSMUST00000019986.13"; gene_type "protein_coding"; gene_name "Rev3l"; transcript_type "protein_coding"; transcript_name "Rev3l-201"; exon_number 24; exon_id "ENSMUSE00001267685.2"; level 2; protein_id "ENSMUSP00000019986.7"; transcript_support_level "1"; mgi_id "MGI:1337131"; tag "basic"; tag "Ensembl_canonical"; tag "GENCODE_Primary"; tag "appris_principal_1"; tag "CCDS"; ccdsid "CCDS23790.1"; havana_gene "OTTMUSG00000031765.1"; havana_transcript "OTTMUST00000078698.1";
chr10	HAVANA	CDS	39723971	39724079	0	+	1	gene_id "ENSMUSG00000019841.17"; transcript_id "ENSMUST00000019986.13"; gene_type "protein_coding"; gene_name "Rev3l"; transcript_type "protein_coding"; transcript_name "Rev3l-201"; exon_number 24; exon_id "ENSMUSE00001267685.2"; level 2; protein_id "ENSMUSP00000019986.7"; transcript_support_level "1"; mgi_id "MGI:1337131"; tag "basic"; tag "Ensembl_canonical"; tag "GENCODE_Primary"; tag "appris_principal_1"; tag "CCDS"; ccdsid "CCDS23790.1"; havana_gene "OTTMUSG00000031765.1"; havana_transcript "OTTMUST00000078698.1";
chr10	HAVANA	exon	39723971	39724079	0	+	.	gene_id "ENSMUSG00000019841.17"; transcript_id "ENSMUST00000131186.8"; gene_type "protein_coding"; gene_name "Rev3l"; transcript_type "nonsense_mediated_decay"; transcript_name "Rev3l-204"; exon_number 25; exon_id "ENSMUSE00001215691.2"; level 2; protein_id "ENSMUSP00000117456.2"; transcript_support_level "5"; mgi_id "MGI:1337131"; havana_gene "OTTMUSG00000031765.1"; havana_transcript "OTTMUST00000078701.1";
chr10	HAVANA	UTR	39723971	39724079	0	+	.	gene_id "ENSMUSG00000019841.17"; transcript_id "ENSMUST00000131186.8"; gene_type "protein_coding"; gene_name "Rev3l"; transcript_type "nonsense_mediated_decay"; transcript_name "Rev3l-204"; exon_number 25; exon_id "ENSMUSE00001215691.2"; level 2; protein_id "ENSMUSP00000117456.2"; transcript_support_level "5"; mgi_id "MGI:1337131"; havana_gene "OTTMUSG00000031765.1"; havana_transcript "OTTMUST00000078701.1";
chr10	HAVANA	exon	39723971	39724079	0	+	.	gene_id "ENSMUSG00000019841.17"; transcript_id "ENSMUST00000139803.2"; gene_type "protein_coding"; gene_name "Rev3l"; transcript_type "nonsense_mediated_decay"; transcript_name "Rev3l-205"; exon_number 12; exon_id "ENSMUSE00001267685.2"; level 2; protein_id "ENSMUSP00000115630.2"; transcript_support_level "5"; mgi_id "MGI:1337131"; tag "mRNA_start_NF"; tag "cds_start_NF"; havana_gene "OTTMUSG00000031765.1"; havana_transcript "OTTMUST00000078703.1";
chr10	HAVANA	CDS	39723971	39724079	0	+	1	gene_id "ENSMUSG00000019841.17"; transcript_id "ENSMUST00000139803.2"; gene_type "protein_coding"; gene_name "Rev3l"; transcript_type "nonsense_mediated_decay"; transcript_name "Rev3l-205"; exon_number 12; exon_id "ENSMUSE00001267685.2"; level 2; protein_id "ENSMUSP00000115630.2"; transcript_support_level "5"; mgi_id "MGI:1337131"; tag "mRNA_start_NF"; tag "cds_start_NF"; havana_gene "OTTMUSG00000031765.1"; havana_transcript "OTTMUST00000078703.1";
chr10	ENSEMBL_gcm37	exon	39723971	39724079	0.277493080094309	+	.	gene_id "ENSMUSG00000019841.17"; transcript_id "ENSMUSG00000019841.17_tx_10"; exon_id "chr10_39723971_39724079_+"; exonnum "12"; txlen "4655";
chr10	ENSEMBL_gcm37	exon	39723971	39724079	0.208530302792765	+	.	gene_id "ENSMUSG00000019841.17"; transcript_id "ENSMUSG00000019841.17_tx_15"; exon_id "chr10_39723971_39724079_+"; exonnum "12"; txlen "4782";
chr10	ENSEMBL_gcm37	exon	39723971	39724079	0.378618291521996	+	.	gene_id "ENSMUSG00000019841.17"; transcript_id "ENSMUSG00000019841.17_tx_8"; exon_id "chr10_39723971_39724079_+"; exonnum "11"; txlen "4706";
chr10	ENSEMBL_gcm37	exon	39723971	39724079	0.378618291521996	+	.	gene_id "ENSMUSG00000019841.17"; transcript_id "ENSMUSG00000019841.17_tx_9"; exon_id "chr10_39723971_39724079_+"; exonnum "11"; txlen "4833";
chr10	HAVANA	CDS	39727273	39727305	0	+	0	gene_id "ENSMUSG00000019841.17"; transcript_id "ENSMUST00000139803.2"; gene_type "protein_coding"; gene_name "Rev3l"; transcript_type "nonsense_mediated_decay"; transcript_name "Rev3l-205"; exon_number 13; exon_id "ENSMUSE00000843917.2"; level 2; protein_id "ENSMUSP00000115630.2"; transcript_support_level "5"; mgi_id "MGI:1337131"; tag "mRNA_start_NF"; tag "cds_start_NF"; havana_gene "OTTMUSG00000031765.1"; havana_transcript "OTTMUST00000078703.1";
chr10	HAVANA	exon	39727273	39727399	0	+	.	gene_id "ENSMUSG00000019841.17"; transcript_id "ENSMUST00000139803.2"; gene_type "protein_coding"; gene_name "Rev3l"; transcript_type "nonsense_mediated_decay"; transcript_name "Rev3l-205"; exon_number 13; exon_id "ENSMUSE00000843917.2"; level 2; protein_id "ENSMUSP00000115630.2"; transcript_support_level "5"; mgi_id "MGI:1337131"; tag "mRNA_start_NF"; tag "cds_start_NF"; havana_gene "OTTMUSG00000031765.1"; havana_transcript "OTTMUST00000078703.1";
chr10	ENSEMBL_gcm37	exon	39727273	39727399	0.208530302792765	+	.	gene_id "ENSMUSG00000019841.17"; transcript_id "ENSMUSG00000019841.17_tx_15"; exon_id "chr10_39727273_39727399_+"; exonnum "13"; txlen "4782";
chr10	ENSEMBL_gcm37	exon	39727273	39727399	0.378618291521996	+	.	gene_id "ENSMUSG00000019841.17"; transcript_id "ENSMUSG00000019841.17_tx_9"; exon_id "chr10_39727273_39727399_+"; exonnum "12"; txlen "4833";
chr10	HAVANA	stop_codon	39727306	39727308	0	+	0	gene_id "ENSMUSG00000019841.17"; transcript_id "ENSMUST00000139803.2"; gene_type "protein_coding"; gene_name "Rev3l"; transcript_type "nonsense_mediated_decay"; transcript_name "Rev3l-205"; exon_number 13; exon_id "ENSMUSE00000843917.2"; level 2; protein_id "ENSMUSP00000115630.2"; transcript_support_level "5"; mgi_id "MGI:1337131"; tag "mRNA_start_NF"; tag "cds_start_NF"; havana_gene "OTTMUSG00000031765.1"; havana_transcript "OTTMUST00000078703.1";
chr10	HAVANA	UTR	39727306	39727399	0	+	.	gene_id "ENSMUSG00000019841.17"; transcript_id "ENSMUST00000139803.2"; gene_type "protein_coding"; gene_name "Rev3l"; transcript_type "nonsense_mediated_decay"; transcript_name "Rev3l-205"; exon_number 13; exon_id "ENSMUSE00000843917.2"; level 2; protein_id "ENSMUSP00000115630.2"; transcript_support_level "5"; mgi_id "MGI:1337131"; tag "mRNA_start_NF"; tag "cds_start_NF"; havana_gene "OTTMUSG00000031765.1"; havana_transcript "OTTMUST00000078703.1";
chr10	HAVANA	exon	39727863	39728069	0	+	.	gene_id "ENSMUSG00000019841.17"; transcript_id "ENSMUST00000019986.13"; gene_type "protein_coding"; gene_name "Rev3l"; transcript_type "protein_coding"; transcript_name "Rev3l-201"; exon_number 25; exon_id "ENSMUSE00001280816.2"; level 2; protein_id "ENSMUSP00000019986.7"; transcript_support_level "1"; mgi_id "MGI:1337131"; tag "basic"; tag "Ensembl_canonical"; tag "GENCODE_Primary"; tag "appris_principal_1"; tag "CCDS"; ccdsid "CCDS23790.1"; havana_gene "OTTMUSG00000031765.1"; havana_transcript "OTTMUST00000078698.1";
chr10	HAVANA	CDS	39727863	39728069	0	+	0	gene_id "ENSMUSG00000019841.17"; transcript_id "ENSMUST00000019986.13"; gene_type "protein_coding"; gene_name "Rev3l"; transcript_type "protein_coding"; transcript_name "Rev3l-201"; exon_number 25; exon_id "ENSMUSE00001280816.2"; level 2; protein_id "ENSMUSP00000019986.7"; transcript_support_level "1"; mgi_id "MGI:1337131"; tag "basic"; tag "Ensembl_canonical"; tag "GENCODE_Primary"; tag "appris_principal_1"; tag "CCDS"; ccdsid "CCDS23790.1"; havana_gene "OTTMUSG00000031765.1"; havana_transcript "OTTMUST00000078698.1";
chr10	HAVANA	exon	39727863	39728069	0	+	.	gene_id "ENSMUSG00000019841.17"; transcript_id "ENSMUST00000131186.8"; gene_type "protein_coding"; gene_name "Rev3l"; transcript_type "nonsense_mediated_decay"; transcript_name "Rev3l-204"; exon_number 26; exon_id "ENSMUSE00001278568.2"; level 2; protein_id "ENSMUSP00000117456.2"; transcript_support_level "5"; mgi_id "MGI:1337131"; havana_gene "OTTMUSG00000031765.1"; havana_transcript "OTTMUST00000078701.1";
chr10	HAVANA	UTR	39727863	39728069	0	+	.	gene_id "ENSMUSG00000019841.17"; transcript_id "ENSMUST00000131186.8"; gene_type "protein_coding"; gene_name "Rev3l"; transcript_type "nonsense_mediated_decay"; transcript_name "Rev3l-204"; exon_number 26; exon_id "ENSMUSE00001278568.2"; level 2; protein_id "ENSMUSP00000117456.2"; transcript_support_level "5"; mgi_id "MGI:1337131"; havana_gene "OTTMUSG00000031765.1"; havana_transcript "OTTMUST00000078701.1";
chr10	HAVANA	exon	39727863	39728069	0	+	.	gene_id "ENSMUSG00000019841.17"; transcript_id "ENSMUST00000139803.2"; gene_type "protein_coding"; gene_name "Rev3l"; transcript_type "nonsense_mediated_decay"; transcript_name "Rev3l-205"; exon_number 14; exon_id "ENSMUSE00001278568.2"; level 2; protein_id "ENSMUSP00000115630.2"; transcript_support_level "5"; mgi_id "MGI:1337131"; tag "mRNA_start_NF"; tag "cds_start_NF"; havana_gene "OTTMUSG00000031765.1"; havana_transcript "OTTMUST00000078703.1";
chr10	HAVANA	UTR	39727863	39728069	0	+	.	gene_id "ENSMUSG00000019841.17"; transcript_id "ENSMUST00000139803.2"; gene_type "protein_coding"; gene_name "Rev3l"; transcript_type "nonsense_mediated_decay"; transcript_name "Rev3l-205"; exon_number 14; exon_id "ENSMUSE00001278568.2"; level 2; protein_id "ENSMUSP00000115630.2"; transcript_support_level "5"; mgi_id "MGI:1337131"; tag "mRNA_start_NF"; tag "cds_start_NF"; havana_gene "OTTMUSG00000031765.1"; havana_transcript "OTTMUST00000078703.1";
chr10	ENSEMBL_gcm37	exon	39727863	39728069	0.277493080094309	+	.	gene_id "ENSMUSG00000019841.17"; transcript_id "ENSMUSG00000019841.17_tx_10"; exon_id "chr10_39727863_39728069_+"; exonnum "13"; txlen "4655";
chr10	ENSEMBL_gcm37	exon	39727863	39728069	0.208530302792765	+	.	gene_id "ENSMUSG00000019841.17"; transcript_id "ENSMUSG00000019841.17_tx_15"; exon_id "chr10_39727863_39728069_+"; exonnum "14"; txlen "4782";
chr10	ENSEMBL_gcm37	exon	39727863	39728069	0.378618291521996	+	.	gene_id "ENSMUSG00000019841.17"; transcript_id "ENSMUSG00000019841.17_tx_8"; exon_id "chr10_39727863_39728069_+"; exonnum "12"; txlen "4706";
chr10	ENSEMBL_gcm37	exon	39727863	39728069	0.378618291521996	+	.	gene_id "ENSMUSG00000019841.17"; transcript_id "ENSMUSG00000019841.17_tx_9"; exon_id "chr10_39727863_39728069_+"; exonnum "13"; txlen "4833";
chr10	HAVANA	exon	39730695	39730804	0	+	.	gene_id "ENSMUSG00000019841.17"; transcript_id "ENSMUST00000019986.13"; gene_type "protein_coding"; gene_name "Rev3l"; transcript_type "protein_coding"; transcript_name "Rev3l-201"; exon_number 26; exon_id "ENSMUSE00001253561.2"; level 2; protein_id "ENSMUSP00000019986.7"; transcript_support_level "1"; mgi_id "MGI:1337131"; tag "basic"; tag "Ensembl_canonical"; tag "GENCODE_Primary"; tag "appris_principal_1"; tag "CCDS"; ccdsid "CCDS23790.1"; havana_gene "OTTMUSG00000031765.1"; havana_transcript "OTTMUST00000078698.1";
chr10	HAVANA	CDS	39730695	39730804	0	+	0	gene_id "ENSMUSG00000019841.17"; transcript_id "ENSMUST00000019986.13"; gene_type "protein_coding"; gene_name "Rev3l"; transcript_type "protein_coding"; transcript_name "Rev3l-201"; exon_number 26; exon_id "ENSMUSE00001253561.2"; level 2; protein_id "ENSMUSP00000019986.7"; transcript_support_level "1"; mgi_id "MGI:1337131"; tag "basic"; tag "Ensembl_canonical"; tag "GENCODE_Primary"; tag "appris_principal_1"; tag "CCDS"; ccdsid "CCDS23790.1"; havana_gene "OTTMUSG00000031765.1"; havana_transcript "OTTMUST00000078698.1";
chr10	HAVANA	exon	39730695	39730804	0	+	.	gene_id "ENSMUSG00000019841.17"; transcript_id "ENSMUST00000131186.8"; gene_type "protein_coding"; gene_name "Rev3l"; transcript_type "nonsense_mediated_decay"; transcript_name "Rev3l-204"; exon_number 27; exon_id "ENSMUSE00001215200.2"; level 2; protein_id "ENSMUSP00000117456.2"; transcript_support_level "5"; mgi_id "MGI:1337131"; havana_gene "OTTMUSG00000031765.1"; havana_transcript "OTTMUST00000078701.1";
chr10	HAVANA	UTR	39730695	39730804	0	+	.	gene_id "ENSMUSG00000019841.17"; transcript_id "ENSMUST00000131186.8"; gene_type "protein_coding"; gene_name "Rev3l"; transcript_type "nonsense_mediated_decay"; transcript_name "Rev3l-204"; exon_number 27; exon_id "ENSMUSE00001215200.2"; level 2; protein_id "ENSMUSP00000117456.2"; transcript_support_level "5"; mgi_id "MGI:1337131"; havana_gene "OTTMUSG00000031765.1"; havana_transcript "OTTMUST00000078701.1";
chr10	HAVANA	exon	39730695	39730804	0	+	.	gene_id "ENSMUSG00000019841.17"; transcript_id "ENSMUST00000139803.2"; gene_type "protein_coding"; gene_name "Rev3l"; transcript_type "nonsense_mediated_decay"; transcript_name "Rev3l-205"; exon_number 15; exon_id "ENSMUSE00001215200.2"; level 2; protein_id "ENSMUSP00000115630.2"; transcript_support_level "5"; mgi_id "MGI:1337131"; tag "mRNA_start_NF"; tag "cds_start_NF"; havana_gene "OTTMUSG00000031765.1"; havana_transcript "OTTMUST00000078703.1";
chr10	HAVANA	UTR	39730695	39730804	0	+	.	gene_id "ENSMUSG00000019841.17"; transcript_id "ENSMUST00000139803.2"; gene_type "protein_coding"; gene_name "Rev3l"; transcript_type "nonsense_mediated_decay"; transcript_name "Rev3l-205"; exon_number 15; exon_id "ENSMUSE00001215200.2"; level 2; protein_id "ENSMUSP00000115630.2"; transcript_support_level "5"; mgi_id "MGI:1337131"; tag "mRNA_start_NF"; tag "cds_start_NF"; havana_gene "OTTMUSG00000031765.1"; havana_transcript "OTTMUST00000078703.1";
chr10	ENSEMBL_gcm37	exon	39730695	39730804	0.277493080094309	+	.	gene_id "ENSMUSG00000019841.17"; transcript_id "ENSMUSG00000019841.17_tx_10"; exon_id "chr10_39730695_39730804_+"; exonnum "14"; txlen "4655";
chr10	ENSEMBL_gcm37	exon	39730695	39730804	0.208530302792765	+	.	gene_id "ENSMUSG00000019841.17"; transcript_id "ENSMUSG00000019841.17_tx_15"; exon_id "chr10_39730695_39730804_+"; exonnum "15"; txlen "4782";
chr10	ENSEMBL_gcm37	exon	39730695	39730804	0.378618291521996	+	.	gene_id "ENSMUSG00000019841.17"; transcript_id "ENSMUSG00000019841.17_tx_8"; exon_id "chr10_39730695_39730804_+"; exonnum "13"; txlen "4706";
chr10	ENSEMBL_gcm37	exon	39730695	39730804	0.378618291521996	+	.	gene_id "ENSMUSG00000019841.17"; transcript_id "ENSMUSG00000019841.17_tx_9"; exon_id "chr10_39730695_39730804_+"; exonnum "14"; txlen "4833";
chr10	sragcm37_mid	exon	39732569	39732711	0.378618291521996	+	.	gene_id "ENSMUSG00000019841.17"; transcript_id "ENSMUSG00000019841.17_tx_8"; exon_id "chr10_39732569_39732711_+"; exonnum "14"; txlen "4706";
chr10	sragcm37_mid	exon	39732569	39732711	0.378618291521996	+	.	gene_id "ENSMUSG00000019841.17"; transcript_id "ENSMUSG00000019841.17_tx_9"; exon_id "chr10_39732569_39732711_+"; exonnum "15"; txlen "4833";
chr10	HAVANA	exon	39734921	39735217	0	+	.	gene_id "ENSMUSG00000019841.17"; transcript_id "ENSMUST00000123103.2"; gene_type "protein_coding"; gene_name "Rev3l"; transcript_type "retained_intron"; transcript_name "Rev3l-202"; exon_number 1; exon_id "ENSMUSE00000806635.2"; level 2; transcript_support_level "2"; mgi_id "MGI:1337131"; havana_gene "OTTMUSG00000031765.1"; havana_transcript "OTTMUST00000078704.1";
chr10	HAVANA	transcript	39734921	39738966	0	+	.	gene_id "ENSMUSG00000019841.17"; transcript_id "ENSMUST00000123103.2"; gene_type "protein_coding"; gene_name "Rev3l"; transcript_type "retained_intron"; transcript_name "Rev3l-202"; level 2; transcript_support_level "2"; mgi_id "MGI:1337131"; havana_gene "OTTMUSG00000031765.1"; havana_transcript "OTTMUST00000078704.1";
chr10	HAVANA	exon	39735103	39735217	0	+	.	gene_id "ENSMUSG00000019841.17"; transcript_id "ENSMUST00000019986.13"; gene_type "protein_coding"; gene_name "Rev3l"; transcript_type "protein_coding"; transcript_name "Rev3l-201"; exon_number 27; exon_id "ENSMUSE00001218728.2"; level 2; protein_id "ENSMUSP00000019986.7"; transcript_support_level "1"; mgi_id "MGI:1337131"; tag "basic"; tag "Ensembl_canonical"; tag "GENCODE_Primary"; tag "appris_principal_1"; tag "CCDS"; ccdsid "CCDS23790.1"; havana_gene "OTTMUSG00000031765.1"; havana_transcript "OTTMUST00000078698.1";
chr10	HAVANA	CDS	39735103	39735217	0	+	1	gene_id "ENSMUSG00000019841.17"; transcript_id "ENSMUST00000019986.13"; gene_type "protein_coding"; gene_name "Rev3l"; transcript_type "protein_coding"; transcript_name "Rev3l-201"; exon_number 27; exon_id "ENSMUSE00001218728.2"; level 2; protein_id "ENSMUSP00000019986.7"; transcript_support_level "1"; mgi_id "MGI:1337131"; tag "basic"; tag "Ensembl_canonical"; tag "GENCODE_Primary"; tag "appris_principal_1"; tag "CCDS"; ccdsid "CCDS23790.1"; havana_gene "OTTMUSG00000031765.1"; havana_transcript "OTTMUST00000078698.1";
chr10	HAVANA	exon	39735103	39735217	0	+	.	gene_id "ENSMUSG00000019841.17"; transcript_id "ENSMUST00000131186.8"; gene_type "protein_coding"; gene_name "Rev3l"; transcript_type "nonsense_mediated_decay"; transcript_name "Rev3l-204"; exon_number 28; exon_id "ENSMUSE00001278987.2"; level 2; protein_id "ENSMUSP00000117456.2"; transcript_support_level "5"; mgi_id "MGI:1337131"; havana_gene "OTTMUSG00000031765.1"; havana_transcript "OTTMUST00000078701.1";
chr10	HAVANA	UTR	39735103	39735217	0	+	.	gene_id "ENSMUSG00000019841.17"; transcript_id "ENSMUST00000131186.8"; gene_type "protein_coding"; gene_name "Rev3l"; transcript_type "nonsense_mediated_decay"; transcript_name "Rev3l-204"; exon_number 28; exon_id "ENSMUSE00001278987.2"; level 2; protein_id "ENSMUSP00000117456.2"; transcript_support_level "5"; mgi_id "MGI:1337131"; havana_gene "OTTMUSG00000031765.1"; havana_transcript "OTTMUST00000078701.1";
chr10	HAVANA	exon	39735103	39735217	0	+	.	gene_id "ENSMUSG00000019841.17"; transcript_id "ENSMUST00000139803.2"; gene_type "protein_coding"; gene_name "Rev3l"; transcript_type "nonsense_mediated_decay"; transcript_name "Rev3l-205"; exon_number 16; exon_id "ENSMUSE00001278987.2"; level 2; protein_id "ENSMUSP00000115630.2"; transcript_support_level "5"; mgi_id "MGI:1337131"; tag "mRNA_start_NF"; tag "cds_start_NF"; havana_gene "OTTMUSG00000031765.1"; havana_transcript "OTTMUST00000078703.1";
chr10	HAVANA	UTR	39735103	39735217	0	+	.	gene_id "ENSMUSG00000019841.17"; transcript_id "ENSMUST00000139803.2"; gene_type "protein_coding"; gene_name "Rev3l"; transcript_type "nonsense_mediated_decay"; transcript_name "Rev3l-205"; exon_number 16; exon_id "ENSMUSE00001278987.2"; level 2; protein_id "ENSMUSP00000115630.2"; transcript_support_level "5"; mgi_id "MGI:1337131"; tag "mRNA_start_NF"; tag "cds_start_NF"; havana_gene "OTTMUSG00000031765.1"; havana_transcript "OTTMUST00000078703.1";
chr10	ENSEMBL_gcm37	exon	39735103	39735217	0.277493080094309	+	.	gene_id "ENSMUSG00000019841.17"; transcript_id "ENSMUSG00000019841.17_tx_10"; exon_id "chr10_39735103_39735217_+"; exonnum "15"; txlen "4655";
chr10	ENSEMBL_gcm37	exon	39735103	39735217	0.208530302792765	+	.	gene_id "ENSMUSG00000019841.17"; transcript_id "ENSMUSG00000019841.17_tx_15"; exon_id "chr10_39735103_39735217_+"; exonnum "16"; txlen "4782";
chr10	ENSEMBL_gcm37	exon	39735103	39735217	0.378618291521996	+	.	gene_id "ENSMUSG00000019841.17"; transcript_id "ENSMUSG00000019841.17_tx_8"; exon_id "chr10_39735103_39735217_+"; exonnum "15"; txlen "4706";
chr10	ENSEMBL_gcm37	exon	39735103	39735217	0.378618291521996	+	.	gene_id "ENSMUSG00000019841.17"; transcript_id "ENSMUSG00000019841.17_tx_9"; exon_id "chr10_39735103_39735217_+"; exonnum "16"; txlen "4833";
chr10	HAVANA	exon	39738690	39738827	0	+	.	gene_id "ENSMUSG00000019841.17"; transcript_id "ENSMUST00000019986.13"; gene_type "protein_coding"; gene_name "Rev3l"; transcript_type "protein_coding"; transcript_name "Rev3l-201"; exon_number 28; exon_id "ENSMUSE00001299338.2"; level 2; protein_id "ENSMUSP00000019986.7"; transcript_support_level "1"; mgi_id "MGI:1337131"; tag "basic"; tag "Ensembl_canonical"; tag "GENCODE_Primary"; tag "appris_principal_1"; tag "CCDS"; ccdsid "CCDS23790.1"; havana_gene "OTTMUSG00000031765.1"; havana_transcript "OTTMUST00000078698.1";
chr10	HAVANA	CDS	39738690	39738827	0	+	0	gene_id "ENSMUSG00000019841.17"; transcript_id "ENSMUST00000019986.13"; gene_type "protein_coding"; gene_name "Rev3l"; transcript_type "protein_coding"; transcript_name "Rev3l-201"; exon_number 28; exon_id "ENSMUSE00001299338.2"; level 2; protein_id "ENSMUSP00000019986.7"; transcript_support_level "1"; mgi_id "MGI:1337131"; tag "basic"; tag "Ensembl_canonical"; tag "GENCODE_Primary"; tag "appris_principal_1"; tag "CCDS"; ccdsid "CCDS23790.1"; havana_gene "OTTMUSG00000031765.1"; havana_transcript "OTTMUST00000078698.1";
chr10	HAVANA	exon	39738690	39738827	0	+	.	gene_id "ENSMUSG00000019841.17"; transcript_id "ENSMUST00000131186.8"; gene_type "protein_coding"; gene_name "Rev3l"; transcript_type "nonsense_mediated_decay"; transcript_name "Rev3l-204"; exon_number 29; exon_id "ENSMUSE00001220926.2"; level 2; protein_id "ENSMUSP00000117456.2"; transcript_support_level "5"; mgi_id "MGI:1337131"; havana_gene "OTTMUSG00000031765.1"; havana_transcript "OTTMUST00000078701.1";
chr10	HAVANA	UTR	39738690	39738827	0	+	.	gene_id "ENSMUSG00000019841.17"; transcript_id "ENSMUST00000131186.8"; gene_type "protein_coding"; gene_name "Rev3l"; transcript_type "nonsense_mediated_decay"; transcript_name "Rev3l-204"; exon_number 29; exon_id "ENSMUSE00001220926.2"; level 2; protein_id "ENSMUSP00000117456.2"; transcript_support_level "5"; mgi_id "MGI:1337131"; havana_gene "OTTMUSG00000031765.1"; havana_transcript "OTTMUST00000078701.1";
chr10	HAVANA	exon	39738690	39738827	0	+	.	gene_id "ENSMUSG00000019841.17"; transcript_id "ENSMUST00000139803.2"; gene_type "protein_coding"; gene_name "Rev3l"; transcript_type "nonsense_mediated_decay"; transcript_name "Rev3l-205"; exon_number 17; exon_id "ENSMUSE00001220926.2"; level 2; protein_id "ENSMUSP00000115630.2"; transcript_support_level "5"; mgi_id "MGI:1337131"; tag "mRNA_start_NF"; tag "cds_start_NF"; havana_gene "OTTMUSG00000031765.1"; havana_transcript "OTTMUST00000078703.1";
chr10	HAVANA	UTR	39738690	39738827	0	+	.	gene_id "ENSMUSG00000019841.17"; transcript_id "ENSMUST00000139803.2"; gene_type "protein_coding"; gene_name "Rev3l"; transcript_type "nonsense_mediated_decay"; transcript_name "Rev3l-205"; exon_number 17; exon_id "ENSMUSE00001220926.2"; level 2; protein_id "ENSMUSP00000115630.2"; transcript_support_level "5"; mgi_id "MGI:1337131"; tag "mRNA_start_NF"; tag "cds_start_NF"; havana_gene "OTTMUSG00000031765.1"; havana_transcript "OTTMUST00000078703.1";
chr10	ENSEMBL_gcm37	exon	39738690	39738827	0.277493080094309	+	.	gene_id "ENSMUSG00000019841.17"; transcript_id "ENSMUSG00000019841.17_tx_10"; exon_id "chr10_39738690_39738827_+"; exonnum "16"; txlen "4655";
chr10	ENSEMBL_gcm37	exon	39738690	39738827	0.208530302792765	+	.	gene_id "ENSMUSG00000019841.17"; transcript_id "ENSMUSG00000019841.17_tx_15"; exon_id "chr10_39738690_39738827_+"; exonnum "17"; txlen "4782";
chr10	ENSEMBL_gcm37	exon	39738690	39738827	0.378618291521996	+	.	gene_id "ENSMUSG00000019841.17"; transcript_id "ENSMUSG00000019841.17_tx_8"; exon_id "chr10_39738690_39738827_+"; exonnum "16"; txlen "4706";
chr10	ENSEMBL_gcm37	exon	39738690	39738827	0.378618291521996	+	.	gene_id "ENSMUSG00000019841.17"; transcript_id "ENSMUSG00000019841.17_tx_9"; exon_id "chr10_39738690_39738827_+"; exonnum "17"; txlen "4833";
chr10	HAVANA	exon	39738690	39738966	0	+	.	gene_id "ENSMUSG00000019841.17"; transcript_id "ENSMUST00000123103.2"; gene_type "protein_coding"; gene_name "Rev3l"; transcript_type "retained_intron"; transcript_name "Rev3l-202"; exon_number 2; exon_id "ENSMUSE00000790690.2"; level 2; transcript_support_level "2"; mgi_id "MGI:1337131"; havana_gene "OTTMUSG00000031765.1"; havana_transcript "OTTMUST00000078704.1";
chr10	HAVANA	exon	39739734	39739924	0	+	.	gene_id "ENSMUSG00000019841.17"; transcript_id "ENSMUST00000019986.13"; gene_type "protein_coding"; gene_name "Rev3l"; transcript_type "protein_coding"; transcript_name "Rev3l-201"; exon_number 29; exon_id "ENSMUSE00001226559.2"; level 2; protein_id "ENSMUSP00000019986.7"; transcript_support_level "1"; mgi_id "MGI:1337131"; tag "basic"; tag "Ensembl_canonical"; tag "GENCODE_Primary"; tag "appris_principal_1"; tag "CCDS"; ccdsid "CCDS23790.1"; havana_gene "OTTMUSG00000031765.1"; havana_transcript "OTTMUST00000078698.1";
chr10	HAVANA	CDS	39739734	39739924	0	+	0	gene_id "ENSMUSG00000019841.17"; transcript_id "ENSMUST00000019986.13"; gene_type "protein_coding"; gene_name "Rev3l"; transcript_type "protein_coding"; transcript_name "Rev3l-201"; exon_number 29; exon_id "ENSMUSE00001226559.2"; level 2; protein_id "ENSMUSP00000019986.7"; transcript_support_level "1"; mgi_id "MGI:1337131"; tag "basic"; tag "Ensembl_canonical"; tag "GENCODE_Primary"; tag "appris_principal_1"; tag "CCDS"; ccdsid "CCDS23790.1"; havana_gene "OTTMUSG00000031765.1"; havana_transcript "OTTMUST00000078698.1";
chr10	HAVANA	exon	39739734	39739924	0	+	.	gene_id "ENSMUSG00000019841.17"; transcript_id "ENSMUST00000131186.8"; gene_type "protein_coding"; gene_name "Rev3l"; transcript_type "nonsense_mediated_decay"; transcript_name "Rev3l-204"; exon_number 30; exon_id "ENSMUSE00001312316.2"; level 2; protein_id "ENSMUSP00000117456.2"; transcript_support_level "5"; mgi_id "MGI:1337131"; havana_gene "OTTMUSG00000031765.1"; havana_transcript "OTTMUST00000078701.1";
chr10	HAVANA	UTR	39739734	39739924	0	+	.	gene_id "ENSMUSG00000019841.17"; transcript_id "ENSMUST00000131186.8"; gene_type "protein_coding"; gene_name "Rev3l"; transcript_type "nonsense_mediated_decay"; transcript_name "Rev3l-204"; exon_number 30; exon_id "ENSMUSE00001312316.2"; level 2; protein_id "ENSMUSP00000117456.2"; transcript_support_level "5"; mgi_id "MGI:1337131"; havana_gene "OTTMUSG00000031765.1"; havana_transcript "OTTMUST00000078701.1";
chr10	HAVANA	exon	39739734	39739924	0	+	.	gene_id "ENSMUSG00000019841.17"; transcript_id "ENSMUST00000139803.2"; gene_type "protein_coding"; gene_name "Rev3l"; transcript_type "nonsense_mediated_decay"; transcript_name "Rev3l-205"; exon_number 18; exon_id "ENSMUSE00001312316.2"; level 2; protein_id "ENSMUSP00000115630.2"; transcript_support_level "5"; mgi_id "MGI:1337131"; tag "mRNA_start_NF"; tag "cds_start_NF"; havana_gene "OTTMUSG00000031765.1"; havana_transcript "OTTMUST00000078703.1";
chr10	HAVANA	UTR	39739734	39739924	0	+	.	gene_id "ENSMUSG00000019841.17"; transcript_id "ENSMUST00000139803.2"; gene_type "protein_coding"; gene_name "Rev3l"; transcript_type "nonsense_mediated_decay"; transcript_name "Rev3l-205"; exon_number 18; exon_id "ENSMUSE00001312316.2"; level 2; protein_id "ENSMUSP00000115630.2"; transcript_support_level "5"; mgi_id "MGI:1337131"; tag "mRNA_start_NF"; tag "cds_start_NF"; havana_gene "OTTMUSG00000031765.1"; havana_transcript "OTTMUST00000078703.1";
chr10	ENSEMBL_gcm37	exon	39739734	39739924	0.277493080094309	+	.	gene_id "ENSMUSG00000019841.17"; transcript_id "ENSMUSG00000019841.17_tx_10"; exon_id "chr10_39739734_39739924_+"; exonnum "17"; txlen "4655";
chr10	ENSEMBL_gcm37	exon	39739734	39739924	0.208530302792765	+	.	gene_id "ENSMUSG00000019841.17"; transcript_id "ENSMUSG00000019841.17_tx_15"; exon_id "chr10_39739734_39739924_+"; exonnum "18"; txlen "4782";
chr10	ENSEMBL_gcm37	exon	39739734	39739924	0.378618291521996	+	.	gene_id "ENSMUSG00000019841.17"; transcript_id "ENSMUSG00000019841.17_tx_8"; exon_id "chr10_39739734_39739924_+"; exonnum "17"; txlen "4706";
chr10	ENSEMBL_gcm37	exon	39739734	39739924	0.378618291521996	+	.	gene_id "ENSMUSG00000019841.17"; transcript_id "ENSMUSG00000019841.17_tx_9"; exon_id "chr10_39739734_39739924_+"; exonnum "18"; txlen "4833";
chr10	HAVANA	exon	39740590	39740836	0	+	.	gene_id "ENSMUSG00000019841.17"; transcript_id "ENSMUST00000019986.13"; gene_type "protein_coding"; gene_name "Rev3l"; transcript_type "protein_coding"; transcript_name "Rev3l-201"; exon_number 30; exon_id "ENSMUSE00001258893.2"; level 2; protein_id "ENSMUSP00000019986.7"; transcript_support_level "1"; mgi_id "MGI:1337131"; tag "basic"; tag "Ensembl_canonical"; tag "GENCODE_Primary"; tag "appris_principal_1"; tag "CCDS"; ccdsid "CCDS23790.1"; havana_gene "OTTMUSG00000031765.1"; havana_transcript "OTTMUST00000078698.1";
chr10	HAVANA	CDS	39740590	39740836	0	+	1	gene_id "ENSMUSG00000019841.17"; transcript_id "ENSMUST00000019986.13"; gene_type "protein_coding"; gene_name "Rev3l"; transcript_type "protein_coding"; transcript_name "Rev3l-201"; exon_number 30; exon_id "ENSMUSE00001258893.2"; level 2; protein_id "ENSMUSP00000019986.7"; transcript_support_level "1"; mgi_id "MGI:1337131"; tag "basic"; tag "Ensembl_canonical"; tag "GENCODE_Primary"; tag "appris_principal_1"; tag "CCDS"; ccdsid "CCDS23790.1"; havana_gene "OTTMUSG00000031765.1"; havana_transcript "OTTMUST00000078698.1";
chr10	HAVANA	exon	39740590	39740836	0	+	.	gene_id "ENSMUSG00000019841.17"; transcript_id "ENSMUST00000131186.8"; gene_type "protein_coding"; gene_name "Rev3l"; transcript_type "nonsense_mediated_decay"; transcript_name "Rev3l-204"; exon_number 31; exon_id "ENSMUSE00001288886.2"; level 2; protein_id "ENSMUSP00000117456.2"; transcript_support_level "5"; mgi_id "MGI:1337131"; havana_gene "OTTMUSG00000031765.1"; havana_transcript "OTTMUST00000078701.1";
chr10	HAVANA	UTR	39740590	39740836	0	+	.	gene_id "ENSMUSG00000019841.17"; transcript_id "ENSMUST00000131186.8"; gene_type "protein_coding"; gene_name "Rev3l"; transcript_type "nonsense_mediated_decay"; transcript_name "Rev3l-204"; exon_number 31; exon_id "ENSMUSE00001288886.2"; level 2; protein_id "ENSMUSP00000117456.2"; transcript_support_level "5"; mgi_id "MGI:1337131"; havana_gene "OTTMUSG00000031765.1"; havana_transcript "OTTMUST00000078701.1";
chr10	HAVANA	exon	39740590	39740836	0	+	.	gene_id "ENSMUSG00000019841.17"; transcript_id "ENSMUST00000139803.2"; gene_type "protein_coding"; gene_name "Rev3l"; transcript_type "nonsense_mediated_decay"; transcript_name "Rev3l-205"; exon_number 19; exon_id "ENSMUSE00001288886.2"; level 2; protein_id "ENSMUSP00000115630.2"; transcript_support_level "5"; mgi_id "MGI:1337131"; tag "mRNA_start_NF"; tag "cds_start_NF"; havana_gene "OTTMUSG00000031765.1"; havana_transcript "OTTMUST00000078703.1";
chr10	HAVANA	UTR	39740590	39740836	0	+	.	gene_id "ENSMUSG00000019841.17"; transcript_id "ENSMUST00000139803.2"; gene_type "protein_coding"; gene_name "Rev3l"; transcript_type "nonsense_mediated_decay"; transcript_name "Rev3l-205"; exon_number 19; exon_id "ENSMUSE00001288886.2"; level 2; protein_id "ENSMUSP00000115630.2"; transcript_support_level "5"; mgi_id "MGI:1337131"; tag "mRNA_start_NF"; tag "cds_start_NF"; havana_gene "OTTMUSG00000031765.1"; havana_transcript "OTTMUST00000078703.1";
chr10	ENSEMBL_gcm37	exon	39740590	39740836	0.277493080094309	+	.	gene_id "ENSMUSG00000019841.17"; transcript_id "ENSMUSG00000019841.17_tx_10"; exon_id "chr10_39740590_39740836_+"; exonnum "18"; txlen "4655";
chr10	ENSEMBL_gcm37	exon	39740590	39740836	0.208530302792765	+	.	gene_id "ENSMUSG00000019841.17"; transcript_id "ENSMUSG00000019841.17_tx_15"; exon_id "chr10_39740590_39740836_+"; exonnum "19"; txlen "4782";
chr10	ENSEMBL_gcm37	exon	39740590	39740836	0.378618291521996	+	.	gene_id "ENSMUSG00000019841.17"; transcript_id "ENSMUSG00000019841.17_tx_8"; exon_id "chr10_39740590_39740836_+"; exonnum "18"; txlen "4706";
chr10	ENSEMBL_gcm37	exon	39740590	39740836	0.378618291521996	+	.	gene_id "ENSMUSG00000019841.17"; transcript_id "ENSMUSG00000019841.17_tx_9"; exon_id "chr10_39740590_39740836_+"; exonnum "19"; txlen "4833";
chr10	HAVANA	exon	39743105	39743498	0	+	.	gene_id "ENSMUSG00000019841.17"; transcript_id "ENSMUST00000127726.2"; gene_type "protein_coding"; gene_name "Rev3l"; transcript_type "retained_intron"; transcript_name "Rev3l-203"; exon_number 1; exon_id "ENSMUSE00000778437.2"; level 2; transcript_support_level "1"; mgi_id "MGI:1337131"; havana_gene "OTTMUSG00000031765.1"; havana_transcript "OTTMUST00000078705.1";
chr10	HAVANA	transcript	39743105	39750484	0	+	.	gene_id "ENSMUSG00000019841.17"; transcript_id "ENSMUST00000127726.2"; gene_type "protein_coding"; gene_name "Rev3l"; transcript_type "retained_intron"; transcript_name "Rev3l-203"; level 2; transcript_support_level "1"; mgi_id "MGI:1337131"; havana_gene "OTTMUSG00000031765.1"; havana_transcript "OTTMUST00000078705.1";
chr10	HAVANA	exon	39743289	39743498	0	+	.	gene_id "ENSMUSG00000019841.17"; transcript_id "ENSMUST00000019986.13"; gene_type "protein_coding"; gene_name "Rev3l"; transcript_type "protein_coding"; transcript_name "Rev3l-201"; exon_number 31; exon_id "ENSMUSE00001222168.2"; level 2; protein_id "ENSMUSP00000019986.7"; transcript_support_level "1"; mgi_id "MGI:1337131"; tag "basic"; tag "Ensembl_canonical"; tag "GENCODE_Primary"; tag "appris_principal_1"; tag "CCDS"; ccdsid "CCDS23790.1"; havana_gene "OTTMUSG00000031765.1"; havana_transcript "OTTMUST00000078698.1";
chr10	HAVANA	CDS	39743289	39743498	0	+	0	gene_id "ENSMUSG00000019841.17"; transcript_id "ENSMUST00000019986.13"; gene_type "protein_coding"; gene_name "Rev3l"; transcript_type "protein_coding"; transcript_name "Rev3l-201"; exon_number 31; exon_id "ENSMUSE00001222168.2"; level 2; protein_id "ENSMUSP00000019986.7"; transcript_support_level "1"; mgi_id "MGI:1337131"; tag "basic"; tag "Ensembl_canonical"; tag "GENCODE_Primary"; tag "appris_principal_1"; tag "CCDS"; ccdsid "CCDS23790.1"; havana_gene "OTTMUSG00000031765.1"; havana_transcript "OTTMUST00000078698.1";
chr10	HAVANA	exon	39743289	39743498	0	+	.	gene_id "ENSMUSG00000019841.17"; transcript_id "ENSMUST00000131186.8"; gene_type "protein_coding"; gene_name "Rev3l"; transcript_type "nonsense_mediated_decay"; transcript_name "Rev3l-204"; exon_number 32; exon_id "ENSMUSE00001208542.2"; level 2; protein_id "ENSMUSP00000117456.2"; transcript_support_level "5"; mgi_id "MGI:1337131"; havana_gene "OTTMUSG00000031765.1"; havana_transcript "OTTMUST00000078701.1";
chr10	HAVANA	UTR	39743289	39743498	0	+	.	gene_id "ENSMUSG00000019841.17"; transcript_id "ENSMUST00000131186.8"; gene_type "protein_coding"; gene_name "Rev3l"; transcript_type "nonsense_mediated_decay"; transcript_name "Rev3l-204"; exon_number 32; exon_id "ENSMUSE00001208542.2"; level 2; protein_id "ENSMUSP00000117456.2"; transcript_support_level "5"; mgi_id "MGI:1337131"; havana_gene "OTTMUSG00000031765.1"; havana_transcript "OTTMUST00000078701.1";
chr10	HAVANA	exon	39743289	39743498	0	+	.	gene_id "ENSMUSG00000019841.17"; transcript_id "ENSMUST00000139803.2"; gene_type "protein_coding"; gene_name "Rev3l"; transcript_type "nonsense_mediated_decay"; transcript_name "Rev3l-205"; exon_number 20; exon_id "ENSMUSE00001208542.2"; level 2; protein_id "ENSMUSP00000115630.2"; transcript_support_level "5"; mgi_id "MGI:1337131"; tag "mRNA_start_NF"; tag "cds_start_NF"; havana_gene "OTTMUSG00000031765.1"; havana_transcript "OTTMUST00000078703.1";
chr10	HAVANA	UTR	39743289	39743498	0	+	.	gene_id "ENSMUSG00000019841.17"; transcript_id "ENSMUST00000139803.2"; gene_type "protein_coding"; gene_name "Rev3l"; transcript_type "nonsense_mediated_decay"; transcript_name "Rev3l-205"; exon_number 20; exon_id "ENSMUSE00001208542.2"; level 2; protein_id "ENSMUSP00000115630.2"; transcript_support_level "5"; mgi_id "MGI:1337131"; tag "mRNA_start_NF"; tag "cds_start_NF"; havana_gene "OTTMUSG00000031765.1"; havana_transcript "OTTMUST00000078703.1";
chr10	ENSEMBL_gcm37	exon	39743289	39743498	0.277493080094309	+	.	gene_id "ENSMUSG00000019841.17"; transcript_id "ENSMUSG00000019841.17_tx_10"; exon_id "chr10_39743289_39743498_+"; exonnum "19"; txlen "4655";
chr10	ENSEMBL_gcm37	exon	39743289	39743498	0.208530302792765	+	.	gene_id "ENSMUSG00000019841.17"; transcript_id "ENSMUSG00000019841.17_tx_15"; exon_id "chr10_39743289_39743498_+"; exonnum "20"; txlen "4782";
chr10	ENSEMBL_gcm37	exon	39743289	39743498	0.378618291521996	+	.	gene_id "ENSMUSG00000019841.17"; transcript_id "ENSMUSG00000019841.17_tx_8"; exon_id "chr10_39743289_39743498_+"; exonnum "19"; txlen "4706";
chr10	ENSEMBL_gcm37	exon	39743289	39743498	0.378618291521996	+	.	gene_id "ENSMUSG00000019841.17"; transcript_id "ENSMUSG00000019841.17_tx_9"; exon_id "chr10_39743289_39743498_+"; exonnum "20"; txlen "4833";
chr10	HAVANA	CDS	39750080	39750217	0	+	0	gene_id "ENSMUSG00000019841.17"; transcript_id "ENSMUST00000019986.13"; gene_type "protein_coding"; gene_name "Rev3l"; transcript_type "protein_coding"; transcript_name "Rev3l-201"; exon_number 32; exon_id "ENSMUSE00000731179.2"; level 2; protein_id "ENSMUSP00000019986.7"; transcript_support_level "1"; mgi_id "MGI:1337131"; tag "basic"; tag "Ensembl_canonical"; tag "GENCODE_Primary"; tag "appris_principal_1"; tag "CCDS"; ccdsid "CCDS23790.1"; havana_gene "OTTMUSG00000031765.1"; havana_transcript "OTTMUST00000078698.1";
chr10	HAVANA	exon	39750080	39750484	0	+	.	gene_id "ENSMUSG00000019841.17"; transcript_id "ENSMUST00000127726.2"; gene_type "protein_coding"; gene_name "Rev3l"; transcript_type "retained_intron"; transcript_name "Rev3l-203"; exon_number 2; exon_id "ENSMUSE00000755493.2"; level 2; transcript_support_level "1"; mgi_id "MGI:1337131"; havana_gene "OTTMUSG00000031765.1"; havana_transcript "OTTMUST00000078705.1";
chr10	HAVANA	exon	39750080	39751164	0	+	.	gene_id "ENSMUSG00000019841.17"; transcript_id "ENSMUST00000131186.8"; gene_type "protein_coding"; gene_name "Rev3l"; transcript_type "nonsense_mediated_decay"; transcript_name "Rev3l-204"; exon_number 33; exon_id "ENSMUSE00000781303.2"; level 2; protein_id "ENSMUSP00000117456.2"; transcript_support_level "5"; mgi_id "MGI:1337131"; havana_gene "OTTMUSG00000031765.1"; havana_transcript "OTTMUST00000078701.1";
chr10	HAVANA	UTR	39750080	39751164	0	+	.	gene_id "ENSMUSG00000019841.17"; transcript_id "ENSMUST00000131186.8"; gene_type "protein_coding"; gene_name "Rev3l"; transcript_type "nonsense_mediated_decay"; transcript_name "Rev3l-204"; exon_number 33; exon_id "ENSMUSE00000781303.2"; level 2; protein_id "ENSMUSP00000117456.2"; transcript_support_level "5"; mgi_id "MGI:1337131"; havana_gene "OTTMUSG00000031765.1"; havana_transcript "OTTMUST00000078701.1";
chr10	ENSEMBL_gcm37	exon	39750080	39751164	0.277493080094309	+	.	gene_id "ENSMUSG00000019841.17"; transcript_id "ENSMUSG00000019841.17_tx_10"; exon_id "chr10_39750080_39751164_+"; exonnum "20"; txlen "4655";
chr10	ENSEMBL_gcm37	exon	39750080	39751164	0.208530302792765	+	.	gene_id "ENSMUSG00000019841.17"; transcript_id "ENSMUSG00000019841.17_tx_15"; exon_id "chr10_39750080_39751164_+"; exonnum "21"; txlen "4782";
chr10	ENSEMBL_gcm37	exon	39750080	39751164	0.378618291521996	+	.	gene_id "ENSMUSG00000019841.17"; transcript_id "ENSMUSG00000019841.17_tx_8"; exon_id "chr10_39750080_39751164_+"; exonnum "20"; txlen "4706";
chr10	ENSEMBL_gcm37	exon	39750080	39751164	0.378618291521996	+	.	gene_id "ENSMUSG00000019841.17"; transcript_id "ENSMUSG00000019841.17_tx_9"; exon_id "chr10_39750080_39751164_+"; exonnum "21"; txlen "4833";
chr10	HAVANA	exon	39750080	39751204	0	+	.	gene_id "ENSMUSG00000019841.17"; transcript_id "ENSMUST00000139803.2"; gene_type "protein_coding"; gene_name "Rev3l"; transcript_type "nonsense_mediated_decay"; transcript_name "Rev3l-205"; exon_number 21; exon_id "ENSMUSE00000752870.2"; level 2; protein_id "ENSMUSP00000115630.2"; transcript_support_level "5"; mgi_id "MGI:1337131"; tag "mRNA_start_NF"; tag "cds_start_NF"; havana_gene "OTTMUSG00000031765.1"; havana_transcript "OTTMUST00000078703.1";
chr10	HAVANA	UTR	39750080	39751204	0	+	.	gene_id "ENSMUSG00000019841.17"; transcript_id "ENSMUST00000139803.2"; gene_type "protein_coding"; gene_name "Rev3l"; transcript_type "nonsense_mediated_decay"; transcript_name "Rev3l-205"; exon_number 21; exon_id "ENSMUSE00000752870.2"; level 2; protein_id "ENSMUSP00000115630.2"; transcript_support_level "5"; mgi_id "MGI:1337131"; tag "mRNA_start_NF"; tag "cds_start_NF"; havana_gene "OTTMUSG00000031765.1"; havana_transcript "OTTMUST00000078703.1";
chr10	HAVANA	exon	39750080	39751207	0	+	.	gene_id "ENSMUSG00000019841.17"; transcript_id "ENSMUST00000019986.13"; gene_type "protein_coding"; gene_name "Rev3l"; transcript_type "protein_coding"; transcript_name "Rev3l-201"; exon_number 32; exon_id "ENSMUSE00000731179.2"; level 2; protein_id "ENSMUSP00000019986.7"; transcript_support_level "1"; mgi_id "MGI:1337131"; tag "basic"; tag "Ensembl_canonical"; tag "GENCODE_Primary"; tag "appris_principal_1"; tag "CCDS"; ccdsid "CCDS23790.1"; havana_gene "OTTMUSG00000031765.1"; havana_transcript "OTTMUST00000078698.1";
chr10	HAVANA	stop_codon	39750218	39750220	0	+	0	gene_id "ENSMUSG00000019841.17"; transcript_id "ENSMUST00000019986.13"; gene_type "protein_coding"; gene_name "Rev3l"; transcript_type "protein_coding"; transcript_name "Rev3l-201"; exon_number 32; exon_id "ENSMUSE00000731179.2"; level 2; protein_id "ENSMUSP00000019986.7"; transcript_support_level "1"; mgi_id "MGI:1337131"; tag "basic"; tag "Ensembl_canonical"; tag "GENCODE_Primary"; tag "appris_principal_1"; tag "CCDS"; ccdsid "CCDS23790.1"; havana_gene "OTTMUSG00000031765.1"; havana_transcript "OTTMUST00000078698.1";
chr10	HAVANA	UTR	39750218	39751207	0	+	.	gene_id "ENSMUSG00000019841.17"; transcript_id "ENSMUST00000019986.13"; gene_type "protein_coding"; gene_name "Rev3l"; transcript_type "protein_coding"; transcript_name "Rev3l-201"; exon_number 32; exon_id "ENSMUSE00000731179.2"; level 2; protein_id "ENSMUSP00000019986.7"; transcript_support_level "1"; mgi_id "MGI:1337131"; tag "basic"; tag "Ensembl_canonical"; tag "GENCODE_Primary"; tag "appris_principal_1"; tag "CCDS"; ccdsid "CCDS23790.1"; havana_gene "OTTMUSG00000031765.1"; havana_transcript "OTTMUST00000078698.1";
chr10	HAVANA	exon	39775052	39775352	0	+	.	gene_id "ENSMUSG00000097890.5"; transcript_id "ENSMUST00000332885.1"; gene_type "lncRNA"; gene_name "4930547M16Rik"; transcript_type "lncRNA"; transcript_name "4930547M16Rik-205"; exon_number 1; exon_id "ENSMUSE00001656302.1"; level 2; mgi_id "MGI:1922549"; tag "TAGENE"; havana_gene "OTTMUSG00000063423.1";
chr10	HAVANA	transcript	39775052	39783942	0	+	.	gene_id "ENSMUSG00000097890.5"; transcript_id "ENSMUST00000332885.1"; gene_type "lncRNA"; gene_name "4930547M16Rik"; transcript_type "lncRNA"; transcript_name "4930547M16Rik-205"; level 2; mgi_id "MGI:1922549"; tag "TAGENE"; havana_gene "OTTMUSG00000063423.1";
chr10	HAVANA	gene	39775052	39799885	0	+	.	gene_id "ENSMUSG00000097890.5"; gene_type "lncRNA"; gene_name "4930547M16Rik"; level 2; mgi_id "MGI:1922549"; tag "overlapping_locus"; tag "overlaps_pseudogene"; havana_gene "OTTMUSG00000063423.1";
chr10	HAVANA	exon	39775254	39775352	0	+	.	gene_id "ENSMUSG00000097890.5"; transcript_id "ENSMUST00000332886.1"; gene_type "lncRNA"; gene_name "4930547M16Rik"; transcript_type "lncRNA"; transcript_name "4930547M16Rik-206"; exon_number 1; exon_id "ENSMUSE00001656283.1"; level 2; mgi_id "MGI:1922549"; tag "TAGENE"; havana_gene "OTTMUSG00000063423.1";
chr10	HAVANA	transcript	39775254	39783928	0	+	.	gene_id "ENSMUSG00000097890.5"; transcript_id "ENSMUST00000332886.1"; gene_type "lncRNA"; gene_name "4930547M16Rik"; transcript_type "lncRNA"; transcript_name "4930547M16Rik-206"; level 2; mgi_id "MGI:1922549"; tag "TAGENE"; havana_gene "OTTMUSG00000063423.1";
chr10	HAVANA	exon	39775291	39775352	0	+	.	gene_id "ENSMUSG00000097890.5"; transcript_id "ENSMUST00000332892.1"; gene_type "lncRNA"; gene_name "4930547M16Rik"; transcript_type "lncRNA"; transcript_name "4930547M16Rik-212"; exon_number 1; exon_id "ENSMUSE00001656299.1"; level 2; mgi_id "MGI:1922549"; tag "TAGENE"; havana_gene "OTTMUSG00000063423.1";
chr10	ENSEMBL_gcm37	exon	39775291	39775352	0.125929016250778	+	.	gene_id "ENSMUSG00000097890.5"; transcript_id "ENSMUSG00000097890.5_tx_9"; exon_id "chr10_39775291_39775352_+"; exonnum "1"; txlen "1731";
chr10	HAVANA	transcript	39775291	39783469	0	+	.	gene_id "ENSMUSG00000097890.5"; transcript_id "ENSMUST00000332892.1"; gene_type "lncRNA"; gene_name "4930547M16Rik"; transcript_type "lncRNA"; transcript_name "4930547M16Rik-212"; level 2; mgi_id "MGI:1922549"; tag "TAGENE"; havana_gene "OTTMUSG00000063423.1";
chr10	HAVANA	exon	39775293	39775525	0	+	.	gene_id "ENSMUSG00000097890.5"; transcript_id "ENSMUST00000213497.4"; gene_type "lncRNA"; gene_name "4930547M16Rik"; transcript_type "lncRNA"; transcript_name "4930547M16Rik-202"; exon_number 1; exon_id "ENSMUSE00001656300.1"; level 2; transcript_support_level "1"; mgi_id "MGI:1922549"; tag "TAGENE"; havana_gene "OTTMUSG00000063423.1"; havana_transcript "OTTMUST00000154529.1";
chr10	HAVANA	transcript	39775293	39783942	0	+	.	gene_id "ENSMUSG00000097890.5"; transcript_id "ENSMUST00000213497.4"; gene_type "lncRNA"; gene_name "4930547M16Rik"; transcript_type "lncRNA"; transcript_name "4930547M16Rik-202"; level 2; transcript_support_level "1"; mgi_id "MGI:1922549"; tag "TAGENE"; havana_gene "OTTMUSG00000063423.1"; havana_transcript "OTTMUST00000154529.1";
chr10	HAVANA	exon	39775302	39775370	0	+	.	gene_id "ENSMUSG00000097890.5"; transcript_id "ENSMUST00000332891.1"; gene_type "lncRNA"; gene_name "4930547M16Rik"; transcript_type "lncRNA"; transcript_name "4930547M16Rik-211"; exon_number 1; exon_id "ENSMUSE00001656284.1"; level 2; mgi_id "MGI:1922549"; tag "TAGENE"; havana_gene "OTTMUSG00000063423.1";
chr10	HAVANA	transcript	39775302	39783480	0	+	.	gene_id "ENSMUSG00000097890.5"; transcript_id "ENSMUST00000332891.1"; gene_type "lncRNA"; gene_name "4930547M16Rik"; transcript_type "lncRNA"; transcript_name "4930547M16Rik-211"; level 2; mgi_id "MGI:1922549"; tag "TAGENE"; havana_gene "OTTMUSG00000063423.1";
chr10	HAVANA	exon	39775304	39775370	0	+	.	gene_id "ENSMUSG00000097890.5"; transcript_id "ENSMUST00000332893.1"; gene_type "lncRNA"; gene_name "4930547M16Rik"; transcript_type "lncRNA"; transcript_name "4930547M16Rik-213"; exon_number 1; exon_id "ENSMUSE00001656296.1"; level 2; mgi_id "MGI:1922549"; tag "TAGENE"; havana_gene "OTTMUSG00000063423.1";
chr10	HAVANA	exon	39775304	39775370	0	+	.	gene_id "ENSMUSG00000097890.5"; transcript_id "ENSMUST00000332887.1"; gene_type "lncRNA"; gene_name "4930547M16Rik"; transcript_type "lncRNA"; transcript_name "4930547M16Rik-207"; exon_number 1; exon_id "ENSMUSE00001656296.1"; level 2; mgi_id "MGI:1922549"; tag "TAGENE"; havana_gene "OTTMUSG00000063423.1";
chr10	HAVANA	exon	39775304	39775525	0	+	.	gene_id "ENSMUSG00000097890.5"; transcript_id "ENSMUST00000181590.3"; gene_type "lncRNA"; gene_name "4930547M16Rik"; transcript_type "lncRNA"; transcript_name "4930547M16Rik-201"; exon_number 1; exon_id "ENSMUSE00001656298.1"; level 2; transcript_support_level "1"; mgi_id "MGI:1922549"; tag "basic"; tag "TAGENE"; havana_gene "OTTMUSG00000063423.1"; havana_transcript "OTTMUST00000154528.1";
chr10	HAVANA	transcript	39775304	39775990	0	+	.	gene_id "ENSMUSG00000097890.5"; transcript_id "ENSMUST00000332895.1"; gene_type "lncRNA"; gene_name "4930547M16Rik"; transcript_type "lncRNA"; transcript_name "4930547M16Rik-215"; level 2; mgi_id "MGI:1922549"; tag "TAGENE"; havana_gene "OTTMUSG00000063423.1";
chr10	HAVANA	exon	39775304	39775990	0	+	.	gene_id "ENSMUSG00000097890.5"; transcript_id "ENSMUST00000332895.1"; gene_type "lncRNA"; gene_name "4930547M16Rik"; transcript_type "lncRNA"; transcript_name "4930547M16Rik-215"; exon_number 1; exon_id "ENSMUSE00001656295.1"; level 2; mgi_id "MGI:1922549"; tag "TAGENE"; havana_gene "OTTMUSG00000063423.1";
chr10	HAVANA	transcript	39775304	39782107	0	+	.	gene_id "ENSMUSG00000097890.5"; transcript_id "ENSMUST00000332893.1"; gene_type "lncRNA"; gene_name "4930547M16Rik"; transcript_type "lncRNA"; transcript_name "4930547M16Rik-213"; level 2; mgi_id "MGI:1922549"; tag "TAGENE"; havana_gene "OTTMUSG00000063423.1";
chr10	HAVANA	transcript	39775304	39783934	0	+	.	gene_id "ENSMUSG00000097890.5"; transcript_id "ENSMUST00000181590.3"; gene_type "lncRNA"; gene_name "4930547M16Rik"; transcript_type "lncRNA"; transcript_name "4930547M16Rik-201"; level 2; transcript_support_level "1"; mgi_id "MGI:1922549"; tag "basic"; tag "TAGENE"; havana_gene "OTTMUSG00000063423.1"; havana_transcript "OTTMUST00000154528.1";
chr10	HAVANA	transcript	39775304	39783934	0	+	.	gene_id "ENSMUSG00000097890.5"; transcript_id "ENSMUST00000332887.1"; gene_type "lncRNA"; gene_name "4930547M16Rik"; transcript_type "lncRNA"; transcript_name "4930547M16Rik-207"; level 2; mgi_id "MGI:1922549"; tag "TAGENE"; havana_gene "OTTMUSG00000063423.1";
chr10	HAVANA	exon	39775309	39775525	0	+	.	gene_id "ENSMUSG00000097890.5"; transcript_id "ENSMUST00000332888.1"; gene_type "lncRNA"; gene_name "4930547M16Rik"; transcript_type "lncRNA"; transcript_name "4930547M16Rik-208"; exon_number 1; exon_id "ENSMUSE00001656304.1"; level 2; mgi_id "MGI:1922549"; tag "basic"; tag "TAGENE"; havana_gene "OTTMUSG00000063423.1";
chr10	HAVANA	transcript	39775309	39783934	0	+	.	gene_id "ENSMUSG00000097890.5"; transcript_id "ENSMUST00000332888.1"; gene_type "lncRNA"; gene_name "4930547M16Rik"; transcript_type "lncRNA"; transcript_name "4930547M16Rik-208"; level 2; mgi_id "MGI:1922549"; tag "basic"; tag "TAGENE"; havana_gene "OTTMUSG00000063423.1";
chr10	HAVANA	exon	39775316	39775525	0	+	.	gene_id "ENSMUSG00000097890.5"; transcript_id "ENSMUST00000332883.1"; gene_type "lncRNA"; gene_name "4930547M16Rik"; transcript_type "lncRNA"; transcript_name "4930547M16Rik-203"; exon_number 1; exon_id "ENSMUSE00001656297.1"; level 2; mgi_id "MGI:1922549"; tag "basic"; tag "Ensembl_canonical"; tag "GENCODE_Primary"; tag "TAGENE"; havana_gene "OTTMUSG00000063423.1";
chr10	HAVANA	transcript	39775316	39799885	0	+	.	gene_id "ENSMUSG00000097890.5"; transcript_id "ENSMUST00000332883.1"; gene_type "lncRNA"; gene_name "4930547M16Rik"; transcript_type "lncRNA"; transcript_name "4930547M16Rik-203"; level 2; mgi_id "MGI:1922549"; tag "basic"; tag "Ensembl_canonical"; tag "GENCODE_Primary"; tag "TAGENE"; havana_gene "OTTMUSG00000063423.1";
chr10	HAVANA	exon	39775319	39775352	0	+	.	gene_id "ENSMUSG00000097890.5"; transcript_id "ENSMUST00000332889.1"; gene_type "lncRNA"; gene_name "4930547M16Rik"; transcript_type "lncRNA"; transcript_name "4930547M16Rik-209"; exon_number 1; exon_id "ENSMUSE00001656286.1"; level 2; mgi_id "MGI:1922549"; tag "TAGENE"; havana_gene "OTTMUSG00000063423.1";
chr10	HAVANA	transcript	39775319	39783928	0	+	.	gene_id "ENSMUSG00000097890.5"; transcript_id "ENSMUST00000332889.1"; gene_type "lncRNA"; gene_name "4930547M16Rik"; transcript_type "lncRNA"; transcript_name "4930547M16Rik-209"; level 2; mgi_id "MGI:1922549"; tag "TAGENE"; havana_gene "OTTMUSG00000063423.1";
chr10	HAVANA	exon	39775330	39775525	0	+	.	gene_id "ENSMUSG00000097890.5"; transcript_id "ENSMUST00000332894.1"; gene_type "lncRNA"; gene_name "4930547M16Rik"; transcript_type "lncRNA"; transcript_name "4930547M16Rik-214"; exon_number 1; exon_id "ENSMUSE00001656290.1"; level 2; mgi_id "MGI:1922549"; tag "TAGENE"; havana_gene "OTTMUSG00000063423.1";
chr10	HAVANA	exon	39775330	39775525	0	+	.	gene_id "ENSMUSG00000097890.5"; transcript_id "ENSMUST00000332890.1"; gene_type "lncRNA"; gene_name "4930547M16Rik"; transcript_type "lncRNA"; transcript_name "4930547M16Rik-210"; exon_number 1; exon_id "ENSMUSE00001656290.1"; level 2; mgi_id "MGI:1922549"; tag "TAGENE"; havana_gene "OTTMUSG00000063423.1";
chr10	HAVANA	exon	39775330	39775525	0	+	.	gene_id "ENSMUSG00000097890.5"; transcript_id "ENSMUST00000332884.1"; gene_type "lncRNA"; gene_name "4930547M16Rik"; transcript_type "lncRNA"; transcript_name "4930547M16Rik-204"; exon_number 1; exon_id "ENSMUSE00001656290.1"; level 2; mgi_id "MGI:1922549"; tag "TAGENE"; havana_gene "OTTMUSG00000063423.1";
chr10	HAVANA	transcript	39775330	39782107	0	+	.	gene_id "ENSMUSG00000097890.5"; transcript_id "ENSMUST00000332894.1"; gene_type "lncRNA"; gene_name "4930547M16Rik"; transcript_type "lncRNA"; transcript_name "4930547M16Rik-214"; level 2; mgi_id "MGI:1922549"; tag "TAGENE"; havana_gene "OTTMUSG00000063423.1";
chr10	HAVANA	transcript	39775330	39783934	0	+	.	gene_id "ENSMUSG00000097890.5"; transcript_id "ENSMUST00000332890.1"; gene_type "lncRNA"; gene_name "4930547M16Rik"; transcript_type "lncRNA"; transcript_name "4930547M16Rik-210"; level 2; mgi_id "MGI:1922549"; tag "TAGENE"; havana_gene "OTTMUSG00000063423.1";
chr10	HAVANA	transcript	39775330	39799885	0	+	.	gene_id "ENSMUSG00000097890.5"; transcript_id "ENSMUST00000332884.1"; gene_type "lncRNA"; gene_name "4930547M16Rik"; transcript_type "lncRNA"; transcript_name "4930547M16Rik-204"; level 2; mgi_id "MGI:1922549"; tag "TAGENE"; havana_gene "OTTMUSG00000063423.1";
chr10	HAVANA	exon	39781729	39781815	0	+	.	gene_id "ENSMUSG00000097890.5"; transcript_id "ENSMUST00000332886.1"; gene_type "lncRNA"; gene_name "4930547M16Rik"; transcript_type "lncRNA"; transcript_name "4930547M16Rik-206"; exon_number 2; exon_id "ENSMUSE00001656289.1"; level 2; mgi_id "MGI:1922549"; tag "TAGENE"; havana_gene "OTTMUSG00000063423.1";
chr10	HAVANA	exon	39781729	39781815	0	+	.	gene_id "ENSMUSG00000097890.5"; transcript_id "ENSMUST00000332891.1"; gene_type "lncRNA"; gene_name "4930547M16Rik"; transcript_type "lncRNA"; transcript_name "4930547M16Rik-211"; exon_number 2; exon_id "ENSMUSE00001656289.1"; level 2; mgi_id "MGI:1922549"; tag "TAGENE"; havana_gene "OTTMUSG00000063423.1";
chr10	HAVANA	exon	39781729	39781815	0	+	.	gene_id "ENSMUSG00000097890.5"; transcript_id "ENSMUST00000332888.1"; gene_type "lncRNA"; gene_name "4930547M16Rik"; transcript_type "lncRNA"; transcript_name "4930547M16Rik-208"; exon_number 2; exon_id "ENSMUSE00001656289.1"; level 2; mgi_id "MGI:1922549"; tag "basic"; tag "TAGENE"; havana_gene "OTTMUSG00000063423.1";
chr10	HAVANA	exon	39781729	39782107	0	+	.	gene_id "ENSMUSG00000097890.5"; transcript_id "ENSMUST00000332893.1"; gene_type "lncRNA"; gene_name "4930547M16Rik"; transcript_type "lncRNA"; transcript_name "4930547M16Rik-213"; exon_number 2; exon_id "ENSMUSE00001656306.1"; level 2; mgi_id "MGI:1922549"; tag "TAGENE"; havana_gene "OTTMUSG00000063423.1";
chr10	HAVANA	exon	39781729	39783469	0	+	.	gene_id "ENSMUSG00000097890.5"; transcript_id "ENSMUST00000332892.1"; gene_type "lncRNA"; gene_name "4930547M16Rik"; transcript_type "lncRNA"; transcript_name "4930547M16Rik-212"; exon_number 2; exon_id "ENSMUSE00001656308.1"; level 2; mgi_id "MGI:1922549"; tag "TAGENE"; havana_gene "OTTMUSG00000063423.1";
chr10	HAVANA	exon	39781729	39783934	0	+	.	gene_id "ENSMUSG00000097890.5"; transcript_id "ENSMUST00000181590.3"; gene_type "lncRNA"; gene_name "4930547M16Rik"; transcript_type "lncRNA"; transcript_name "4930547M16Rik-201"; exon_number 2; exon_id "ENSMUSE00001656287.1"; level 2; transcript_support_level "1"; mgi_id "MGI:1922549"; tag "basic"; tag "TAGENE"; havana_gene "OTTMUSG00000063423.1"; havana_transcript "OTTMUST00000154528.1";
chr10	HAVANA	exon	39781836	39782107	0	+	.	gene_id "ENSMUSG00000097890.5"; transcript_id "ENSMUST00000332894.1"; gene_type "lncRNA"; gene_name "4930547M16Rik"; transcript_type "lncRNA"; transcript_name "4930547M16Rik-214"; exon_number 2; exon_id "ENSMUSE00001656301.1"; level 2; mgi_id "MGI:1922549"; tag "TAGENE"; havana_gene "OTTMUSG00000063423.1";
chr10	HAVANA	exon	39782746	39783928	0	+	.	gene_id "ENSMUSG00000097890.5"; transcript_id "ENSMUST00000332889.1"; gene_type "lncRNA"; gene_name "4930547M16Rik"; transcript_type "lncRNA"; transcript_name "4930547M16Rik-209"; exon_number 2; exon_id "ENSMUSE00001656291.1"; level 2; mgi_id "MGI:1922549"; tag "TAGENE"; havana_gene "OTTMUSG00000063423.1";
chr10	HAVANA	exon	39782746	39783934	0	+	.	gene_id "ENSMUSG00000097890.5"; transcript_id "ENSMUST00000332890.1"; gene_type "lncRNA"; gene_name "4930547M16Rik"; transcript_type "lncRNA"; transcript_name "4930547M16Rik-210"; exon_number 2; exon_id "ENSMUSE00001656294.1"; level 2; mgi_id "MGI:1922549"; tag "TAGENE"; havana_gene "OTTMUSG00000063423.1";
chr10	HAVANA	exon	39783002	39783263	0	+	.	gene_id "ENSMUSG00000097890.5"; transcript_id "ENSMUST00000332883.1"; gene_type "lncRNA"; gene_name "4930547M16Rik"; transcript_type "lncRNA"; transcript_name "4930547M16Rik-203"; exon_number 2; exon_id "ENSMUSE00001656305.1"; level 2; mgi_id "MGI:1922549"; tag "basic"; tag "Ensembl_canonical"; tag "GENCODE_Primary"; tag "TAGENE"; havana_gene "OTTMUSG00000063423.1";
chr10	HAVANA	exon	39783002	39783480	0	+	.	gene_id "ENSMUSG00000097890.5"; transcript_id "ENSMUST00000332891.1"; gene_type "lncRNA"; gene_name "4930547M16Rik"; transcript_type "lncRNA"; transcript_name "4930547M16Rik-211"; exon_number 3; exon_id "ENSMUSE00001656288.1"; level 2; mgi_id "MGI:1922549"; tag "TAGENE"; havana_gene "OTTMUSG00000063423.1";
chr10	HAVANA	exon	39783002	39783928	0	+	.	gene_id "ENSMUSG00000097890.5"; transcript_id "ENSMUST00000332886.1"; gene_type "lncRNA"; gene_name "4930547M16Rik"; transcript_type "lncRNA"; transcript_name "4930547M16Rik-206"; exon_number 3; exon_id "ENSMUSE00001656292.1"; level 2; mgi_id "MGI:1922549"; tag "TAGENE"; havana_gene "OTTMUSG00000063423.1";
chr10	HAVANA	exon	39783002	39783934	0	+	.	gene_id "ENSMUSG00000097890.5"; transcript_id "ENSMUST00000332887.1"; gene_type "lncRNA"; gene_name "4930547M16Rik"; transcript_type "lncRNA"; transcript_name "4930547M16Rik-207"; exon_number 2; exon_id "ENSMUSE00001656285.1"; level 2; mgi_id "MGI:1922549"; tag "TAGENE"; havana_gene "OTTMUSG00000063423.1";
chr10	HAVANA	exon	39783002	39783934	0	+	.	gene_id "ENSMUSG00000097890.5"; transcript_id "ENSMUST00000332888.1"; gene_type "lncRNA"; gene_name "4930547M16Rik"; transcript_type "lncRNA"; transcript_name "4930547M16Rik-208"; exon_number 3; exon_id "ENSMUSE00001656285.1"; level 2; mgi_id "MGI:1922549"; tag "basic"; tag "TAGENE"; havana_gene "OTTMUSG00000063423.1";
chr10	HAVANA	exon	39783002	39783942	0	+	.	gene_id "ENSMUSG00000097890.5"; transcript_id "ENSMUST00000332885.1"; gene_type "lncRNA"; gene_name "4930547M16Rik"; transcript_type "lncRNA"; transcript_name "4930547M16Rik-205"; exon_number 2; exon_id "ENSMUSE00001656303.1"; level 2; mgi_id "MGI:1922549"; tag "TAGENE"; havana_gene "OTTMUSG00000063423.1";
chr10	HAVANA	exon	39783002	39783942	0	+	.	gene_id "ENSMUSG00000097890.5"; transcript_id "ENSMUST00000213497.4"; gene_type "lncRNA"; gene_name "4930547M16Rik"; transcript_type "lncRNA"; transcript_name "4930547M16Rik-202"; exon_number 2; exon_id "ENSMUSE00001656303.1"; level 2; transcript_support_level "1"; mgi_id "MGI:1922549"; tag "TAGENE"; havana_gene "OTTMUSG00000063423.1"; havana_transcript "OTTMUST00000154529.1";
chr10	sragcm37_es	exon	39784721	39784961	0.0122516013559954	+	.	gene_id "ENSMUSG00000097890.5"; transcript_id "ENSMUSG00000097890.5_tx_10"; exon_id "chr10_39784721_39784961_+"; exonnum "1"; txlen "2116";
chr10	HAVANA	gene	39787145	39787796	0	+	.	gene_id "ENSMUSG00000111355.2"; gene_type "transcribed_processed_pseudogene"; gene_name "Idi1-ps3"; level 2; mgi_id "MGI:3646459"; tag "overlapping_locus"; havana_gene "OTTMUSG00000063424.1";
chr10	HAVANA	transcript	39787145	39787796	0	+	.	gene_id "ENSMUSG00000111355.2"; transcript_id "ENSMUST00000213986.2"; gene_type "transcribed_processed_pseudogene"; gene_name "Idi1-ps3"; transcript_type "transcribed_processed_pseudogene"; transcript_name "Idi1-ps3-201"; level 2; transcript_support_level "NA"; mgi_id "MGI:3646459"; ont "PGO:0000004"; ont "PGO:0000019"; tag "basic"; tag "Ensembl_canonical"; tag "GENCODE_Primary"; havana_gene "OTTMUSG00000063424.1"; havana_transcript "OTTMUST00000154530.1";
chr10	HAVANA	exon	39787145	39787796	0	+	.	gene_id "ENSMUSG00000111355.2"; transcript_id "ENSMUST00000213986.2"; gene_type "transcribed_processed_pseudogene"; gene_name "Idi1-ps3"; transcript_type "transcribed_processed_pseudogene"; transcript_name "Idi1-ps3-201"; exon_number 1; exon_id "ENSMUSE00001401300.2"; level 2; transcript_support_level "NA"; mgi_id "MGI:3646459"; ont "PGO:0000004"; ont "PGO:0000019"; tag "basic"; tag "Ensembl_canonical"; tag "GENCODE_Primary"; havana_gene "OTTMUSG00000063424.1"; havana_transcript "OTTMUST00000154530.1";
chr10	HAVANA	exon	39787379	39787445	0	+	.	gene_id "ENSMUSG00000097890.5"; transcript_id "ENSMUST00000332884.1"; gene_type "lncRNA"; gene_name "4930547M16Rik"; transcript_type "lncRNA"; transcript_name "4930547M16Rik-204"; exon_number 2; exon_id "ENSMUSE00001656293.1"; level 2; mgi_id "MGI:1922549"; tag "TAGENE"; havana_gene "OTTMUSG00000063423.1";
chr10	HAVANA	exon	39799692	39799885	0	+	.	gene_id "ENSMUSG00000097890.5"; transcript_id "ENSMUST00000332883.1"; gene_type "lncRNA"; gene_name "4930547M16Rik"; transcript_type "lncRNA"; transcript_name "4930547M16Rik-203"; exon_number 3; exon_id "ENSMUSE00001656307.1"; level 2; mgi_id "MGI:1922549"; tag "basic"; tag "Ensembl_canonical"; tag "GENCODE_Primary"; tag "TAGENE"; havana_gene "OTTMUSG00000063423.1";
chr10	HAVANA	exon	39799692	39799885	0	+	.	gene_id "ENSMUSG00000097890.5"; transcript_id "ENSMUST00000332884.1"; gene_type "lncRNA"; gene_name "4930547M16Rik"; transcript_type "lncRNA"; transcript_name "4930547M16Rik-204"; exon_number 3; exon_id "ENSMUSE00001656307.1"; level 2; mgi_id "MGI:1922549"; tag "TAGENE"; havana_gene "OTTMUSG00000063423.1";
chr10	sragcm37_mid	exon	39799692	39799897	0.0122516013559954	+	.	gene_id "ENSMUSG00000097890.5"; transcript_id "ENSMUSG00000097890.5_tx_10"; exon_id "chr10_39799692_39799897_+"; exonnum "2"; txlen "2116";
chr10	sragcm37_mid	exon	39801949	39803449	0.0122516013559954	+	.	gene_id "ENSMUSG00000097890.5"; transcript_id "ENSMUSG00000097890.5_tx_10"; exon_id "chr10_39801949_39803449_+"; exonnum "3"; txlen "2116";
chr10	sragcm37_mid	exon	39801949	39803449	0.125929016250778	+	.	gene_id "ENSMUSG00000097890.5"; transcript_id "ENSMUSG00000097890.5_tx_9"; exon_id "chr10_39801949_39803449_+"; exonnum "2"; txlen "1731";
chr10	sragcm37_mid	exon	39809931	39810098	0.0122516013559954	+	.	gene_id "ENSMUSG00000097890.5"; transcript_id "ENSMUSG00000097890.5_tx_10"; exon_id "chr10_39809931_39810098_+"; exonnum "4"; txlen "2116";
chr10	sragcm37_mid	exon	39809931	39810098	0.125929016250778	+	.	gene_id "ENSMUSG00000097890.5"; transcript_id "ENSMUSG00000097890.5_tx_9"; exon_id "chr10_39809931_39810098_+"; exonnum "3"; txlen "1731";
chr10	HAVANA	exon	39812851	39812884	0	+	.	gene_id "ENSMUSG00000111620.2"; transcript_id "ENSMUST00000217387.2"; gene_type "unprocessed_pseudogene"; gene_name "Gm31848"; transcript_type "unprocessed_pseudogene"; transcript_name "Gm31848-201"; exon_number 1; exon_id "ENSMUSE00001396897.2"; level 2; transcript_support_level "NA"; mgi_id "MGI:5591007"; ont "PGO:0000005"; tag "basic"; tag "Ensembl_canonical"; tag "GENCODE_Primary"; havana_gene "OTTMUSG00000063425.1"; havana_transcript "OTTMUST00000154531.1";
chr10	HAVANA	gene	39812851	39815959	0	+	.	gene_id "ENSMUSG00000111620.2"; gene_type "unprocessed_pseudogene"; gene_name "Gm31848"; level 2; mgi_id "MGI:5591007"; havana_gene "OTTMUSG00000063425.1";
chr10	HAVANA	transcript	39812851	39815959	0	+	.	gene_id "ENSMUSG00000111620.2"; transcript_id "ENSMUST00000217387.2"; gene_type "unprocessed_pseudogene"; gene_name "Gm31848"; transcript_type "unprocessed_pseudogene"; transcript_name "Gm31848-201"; level 2; transcript_support_level "NA"; mgi_id "MGI:5591007"; ont "PGO:0000005"; tag "basic"; tag "Ensembl_canonical"; tag "GENCODE_Primary"; havana_gene "OTTMUSG00000063425.1"; havana_transcript "OTTMUST00000154531.1";
chr10	HAVANA	exon	39813046	39813081	0	+	.	gene_id "ENSMUSG00000111620.2"; transcript_id "ENSMUST00000217387.2"; gene_type "unprocessed_pseudogene"; gene_name "Gm31848"; transcript_type "unprocessed_pseudogene"; transcript_name "Gm31848-201"; exon_number 2; exon_id "ENSMUSE00001402558.2"; level 2; transcript_support_level "NA"; mgi_id "MGI:5591007"; ont "PGO:0000005"; tag "basic"; tag "Ensembl_canonical"; tag "GENCODE_Primary"; havana_gene "OTTMUSG00000063425.1"; havana_transcript "OTTMUST00000154531.1";
chr10	ENSEMBL_gcm37	exon	39813046	39813081	0.131950546498217	+	.	gene_id "ENSMUSG00000111620.2"; transcript_id "ENSMUSG00000111620.2_tx_1"; exon_id "chr10_39813046_39813081_+"; exonnum "1"; txlen "601";
chr10	ENSEMBL_gcm37	exon	39813046	39813081	0.0288278634610828	+	.	gene_id "ENSMUSG00000111620.2"; transcript_id "ENSMUSG00000111620.2_tx_3"; exon_id "chr10_39813046_39813081_+"; exonnum "1"; txlen "1064";
chr10	ENSEMBL_gcm37	exon	39813046	39813081	0.0164129441603245	+	.	gene_id "ENSMUSG00000111620.2"; transcript_id "ENSMUSG00000111620.2_tx_5"; exon_id "chr10_39813046_39813081_+"; exonnum "1"; txlen "1160";
chr10	sragcm37_mid	exon	39813404	39813499	0.131950546498217	+	.	gene_id "ENSMUSG00000111620.2"; transcript_id "ENSMUSG00000111620.2_tx_1"; exon_id "chr10_39813404_39813499_+"; exonnum "2"; txlen "601";
chr10	sragcm37_mid	exon	39814215	39814375	0.131950546498217	+	.	gene_id "ENSMUSG00000111620.2"; transcript_id "ENSMUSG00000111620.2_tx_1"; exon_id "chr10_39814215_39814375_+"; exonnum "3"; txlen "601";
chr10	sragcm37_mid	exon	39814215	39814375	0.0288278634610828	+	.	gene_id "ENSMUSG00000111620.2"; transcript_id "ENSMUSG00000111620.2_tx_3"; exon_id "chr10_39814215_39814375_+"; exonnum "2"; txlen "1064";
chr10	sragcm37_mid	exon	39814215	39814471	0.0164129441603245	+	.	gene_id "ENSMUSG00000111620.2"; transcript_id "ENSMUSG00000111620.2_tx_5"; exon_id "chr10_39814215_39814471_+"; exonnum "2"; txlen "1160";
chr10	HAVANA	exon	39814224	39814468	0	+	.	gene_id "ENSMUSG00000111620.2"; transcript_id "ENSMUST00000217387.2"; gene_type "unprocessed_pseudogene"; gene_name "Gm31848"; transcript_type "unprocessed_pseudogene"; transcript_name "Gm31848-201"; exon_number 3; exon_id "ENSMUSE00001398871.2"; level 2; transcript_support_level "NA"; mgi_id "MGI:5591007"; ont "PGO:0000005"; tag "basic"; tag "Ensembl_canonical"; tag "GENCODE_Primary"; havana_gene "OTTMUSG00000063425.1"; havana_transcript "OTTMUST00000154531.1";
chr10	HAVANA	exon	39814593	39814900	0	+	.	gene_id "ENSMUSG00000111620.2"; transcript_id "ENSMUST00000217387.2"; gene_type "unprocessed_pseudogene"; gene_name "Gm31848"; transcript_type "unprocessed_pseudogene"; transcript_name "Gm31848-201"; exon_number 4; exon_id "ENSMUSE00001403120.2"; level 2; transcript_support_level "NA"; mgi_id "MGI:5591007"; ont "PGO:0000005"; tag "basic"; tag "Ensembl_canonical"; tag "GENCODE_Primary"; havana_gene "OTTMUSG00000063425.1"; havana_transcript "OTTMUST00000154531.1";
chr10	ENSEMBL_gcm37	exon	39814593	39814900	0.131950546498217	+	.	gene_id "ENSMUSG00000111620.2"; transcript_id "ENSMUSG00000111620.2_tx_1"; exon_id "chr10_39814593_39814900_+"; exonnum "4"; txlen "601";
chr10	ENSEMBL_gcm37	exon	39814593	39814900	0.0288278634610828	+	.	gene_id "ENSMUSG00000111620.2"; transcript_id "ENSMUSG00000111620.2_tx_3"; exon_id "chr10_39814593_39814900_+"; exonnum "3"; txlen "1064";
chr10	ENSEMBL_gcm37	exon	39814593	39814900	0.0164129441603245	+	.	gene_id "ENSMUSG00000111620.2"; transcript_id "ENSMUSG00000111620.2_tx_5"; exon_id "chr10_39814593_39814900_+"; exonnum "3"; txlen "1160";
chr10	HAVANA	exon	39815123	39815419	0	+	.	gene_id "ENSMUSG00000111620.2"; transcript_id "ENSMUST00000217387.2"; gene_type "unprocessed_pseudogene"; gene_name "Gm31848"; transcript_type "unprocessed_pseudogene"; transcript_name "Gm31848-201"; exon_number 5; exon_id "ENSMUSE00001400525.2"; level 2; transcript_support_level "NA"; mgi_id "MGI:5591007"; ont "PGO:0000005"; tag "basic"; tag "Ensembl_canonical"; tag "GENCODE_Primary"; havana_gene "OTTMUSG00000063425.1"; havana_transcript "OTTMUST00000154531.1";
chr10	sragcm37_mid	exon	39815158	39815419	0.0288278634610828	+	.	gene_id "ENSMUSG00000111620.2"; transcript_id "ENSMUSG00000111620.2_tx_3"; exon_id "chr10_39815158_39815419_+"; exonnum "4"; txlen "1064";
chr10	sragcm37_mid	exon	39815158	39815419	0.0164129441603245	+	.	gene_id "ENSMUSG00000111620.2"; transcript_id "ENSMUSG00000111620.2_tx_5"; exon_id "chr10_39815158_39815419_+"; exonnum "4"; txlen "1160";
chr10	HAVANA	exon	39815663	39815959	0	+	.	gene_id "ENSMUSG00000111620.2"; transcript_id "ENSMUST00000217387.2"; gene_type "unprocessed_pseudogene"; gene_name "Gm31848"; transcript_type "unprocessed_pseudogene"; transcript_name "Gm31848-201"; exon_number 6; exon_id "ENSMUSE00001397390.2"; level 2; transcript_support_level "NA"; mgi_id "MGI:5591007"; ont "PGO:0000005"; tag "basic"; tag "Ensembl_canonical"; tag "GENCODE_Primary"; havana_gene "OTTMUSG00000063425.1"; havana_transcript "OTTMUST00000154531.1";
chr10	ENSEMBL_gcm37	exon	39815663	39815959	0.0288278634610828	+	.	gene_id "ENSMUSG00000111620.2"; transcript_id "ENSMUSG00000111620.2_tx_3"; exon_id "chr10_39815663_39815959_+"; exonnum "5"; txlen "1064";
chr10	ENSEMBL_gcm37	exon	39815663	39815959	0.0164129441603245	+	.	gene_id "ENSMUSG00000111620.2"; transcript_id "ENSMUSG00000111620.2_tx_5"; exon_id "chr10_39815663_39815959_+"; exonnum "5"; txlen "1160";
chr10	HAVANA	gene	39885551	39885932	0	+	.	gene_id "ENSMUSG00000111608.2"; gene_type "processed_pseudogene"; gene_name "Gm48839"; level 2; mgi_id "MGI:6098570"; havana_gene "OTTMUSG00000063426.1";
chr10	HAVANA	transcript	39885551	39885932	0	+	.	gene_id "ENSMUSG00000111608.2"; transcript_id "ENSMUST00000214611.2"; gene_type "processed_pseudogene"; gene_name "Gm48839"; transcript_type "processed_pseudogene"; transcript_name "Gm48839-201"; level 2; transcript_support_level "NA"; mgi_id "MGI:6098570"; ont "PGO:0000004"; tag "basic"; tag "Ensembl_canonical"; tag "GENCODE_Primary"; havana_gene "OTTMUSG00000063426.1"; havana_transcript "OTTMUST00000154532.1";
chr10	HAVANA	exon	39885551	39885932	0	+	.	gene_id "ENSMUSG00000111608.2"; transcript_id "ENSMUST00000214611.2"; gene_type "processed_pseudogene"; gene_name "Gm48839"; transcript_type "processed_pseudogene"; transcript_name "Gm48839-201"; exon_number 1; exon_id "ENSMUSE00001400655.2"; level 2; transcript_support_level "NA"; mgi_id "MGI:6098570"; ont "PGO:0000004"; tag "basic"; tag "Ensembl_canonical"; tag "GENCODE_Primary"; havana_gene "OTTMUSG00000063426.1"; havana_transcript "OTTMUST00000154532.1";
chr10	HAVANA	gene	39887862	39888869	0	+	.	gene_id "ENSMUSG00000096171.2"; gene_type "processed_pseudogene"; gene_name "Gm8055"; level 2; mgi_id "MGI:3643695"; havana_gene "OTTMUSG00000043291.1";
chr10	HAVANA	transcript	39887862	39888869	0	+	.	gene_id "ENSMUSG00000096171.2"; transcript_id "ENSMUST00000099956.2"; gene_type "processed_pseudogene"; gene_name "Gm8055"; transcript_type "processed_pseudogene"; transcript_name "Gm8055-201"; level 2; transcript_support_level "NA"; mgi_id "MGI:3643695"; ont "PGO:0000004"; tag "basic"; tag "Ensembl_canonical"; tag "GENCODE_Primary"; havana_gene "OTTMUSG00000043291.1"; havana_transcript "OTTMUST00000113582.1";
chr10	HAVANA	exon	39887862	39888869	0	+	.	gene_id "ENSMUSG00000096171.2"; transcript_id "ENSMUST00000099956.2"; gene_type "processed_pseudogene"; gene_name "Gm8055"; transcript_type "processed_pseudogene"; transcript_name "Gm8055-201"; exon_number 1; exon_id "ENSMUSE00001069318.3"; level 2; transcript_support_level "NA"; mgi_id "MGI:3643695"; ont "PGO:0000004"; tag "basic"; tag "Ensembl_canonical"; tag "GENCODE_Primary"; havana_gene "OTTMUSG00000043291.1"; havana_transcript "OTTMUST00000113582.1";
chr10	sragcm37_es	exon	39966005	39966149	0.014777737993188	+	.	gene_id "sragcm37_gene_18209"; transcript_id "sragcm37_gene_18209_tx_2"; exon_id "chr10_39966005_39966149_+"; exonnum "1"; txlen "632";
chr10	sragcm37_mid	exon	39966752	39966999	0.014777737993188	+	.	gene_id "sragcm37_gene_18209"; transcript_id "sragcm37_gene_18209_tx_2"; exon_id "chr10_39966752_39966999_+"; exonnum "2"; txlen "632";
chr10	sragcm37_mid	exon	39967544	39967782	0.014777737993188	+	.	gene_id "sragcm37_gene_18209"; transcript_id "sragcm37_gene_18209_tx_2"; exon_id "chr10_39967544_39967782_+"; exonnum "3"; txlen "632";
chr10	sragcm37_es	exon	39972281	39972928	0.130502272398322	+	.	gene_id "sragcm37_gene_7875"; transcript_id "sragcm37_gene_7875_tx_1"; exon_id "chr10_39972281_39972928_+"; exonnum "1"; txlen "765";
chr10	sragcm37_ss	exon	39973577	39973693	0.130502272398322	+	.	gene_id "sragcm37_gene_7875"; transcript_id "sragcm37_gene_7875_tx_1"; exon_id "chr10_39973577_39973693_+"; exonnum "2"; txlen "765";
chr10	ENSEMBL	gene	39985458	39985586	0	+	.	gene_id "ENSMUSG00000077200.3"; gene_type "snoRNA"; gene_name "Gm25613"; level 3; mgi_id "MGI:5455390";
chr10	ENSEMBL	transcript	39985458	39985586	0	+	.	gene_id "ENSMUSG00000077200.3"; transcript_id "ENSMUST00000104012.3"; gene_type "snoRNA"; gene_name "Gm25613"; transcript_type "snoRNA"; transcript_name "Gm25613-201"; level 3; transcript_support_level "NA"; mgi_id "MGI:5455390"; tag "basic"; tag "Ensembl_canonical"; tag "GENCODE_Primary";
chr10	ENSEMBL	exon	39985458	39985586	0	+	.	gene_id "ENSMUSG00000077200.3"; transcript_id "ENSMUST00000104012.3"; gene_type "snoRNA"; gene_name "Gm25613"; transcript_type "snoRNA"; transcript_name "Gm25613-201"; exon_number 1; exon_id "ENSMUSE00000664165.2"; level 3; transcript_support_level "NA"; mgi_id "MGI:5455390"; tag "basic"; tag "Ensembl_canonical"; tag "GENCODE_Primary";
chr10	sragcm37_es	exon	40001766	40002054	0.149350137596307	+	.	gene_id "sragcm37_gene_22266"; transcript_id "sragcm37_gene_22266_tx_1"; exon_id "chr10_40001766_40002054_+"; exonnum "1"; txlen "693";
chr10	sragcm37_ss	exon	40002708	40003111	0.149350137596307	+	.	gene_id "sragcm37_gene_22266"; transcript_id "sragcm37_gene_22266_tx_1"; exon_id "chr10_40002708_40003111_+"; exonnum "2"; txlen "693";
chr10	sragcm37_es	exon	40008067	40008208	0.00333246089390203	+	.	gene_id "ENSMUSG00000124867.1"; transcript_id "ENSMUSG00000124867.1_tx_10"; exon_id "chr10_40008067_40008208_+"; exonnum "1"; txlen "663";
chr10	sragcm37_es	exon	40008067	40008208	0.00318506801384682	+	.	gene_id "ENSMUSG00000124867.1"; transcript_id "ENSMUSG00000124867.1_tx_12"; exon_id "chr10_40008067_40008208_+"; exonnum "1"; txlen "578";
chr10	sragcm37_es	exon	40008067	40008208	0.00389286090581277	+	.	gene_id "ENSMUSG00000124867.1"; transcript_id "ENSMUSG00000124867.1_tx_8"; exon_id "chr10_40008067_40008208_+"; exonnum "1"; txlen "791";
chr10	sragcm37_es	exon	40008067	40008208	0.00333246089390203	+	.	gene_id "ENSMUSG00000124867.1"; transcript_id "ENSMUSG00000124867.1_tx_9"; exon_id "chr10_40008067_40008208_+"; exonnum "1"; txlen "587";
chr10	sragcm37_mid	exon	40010378	40010476	0.00333246089390203	+	.	gene_id "ENSMUSG00000124867.1"; transcript_id "ENSMUSG00000124867.1_tx_10"; exon_id "chr10_40010378_40010476_+"; exonnum "2"; txlen "663";
chr10	sragcm37_mid	exon	40010378	40010476	0.00318506801384682	+	.	gene_id "ENSMUSG00000124867.1"; transcript_id "ENSMUSG00000124867.1_tx_12"; exon_id "chr10_40010378_40010476_+"; exonnum "2"; txlen "578";
chr10	sragcm37_mid	exon	40010378	40010476	0.00389286090581277	+	.	gene_id "ENSMUSG00000124867.1"; transcript_id "ENSMUSG00000124867.1_tx_8"; exon_id "chr10_40010378_40010476_+"; exonnum "2"; txlen "791";
chr10	sragcm37_mid	exon	40010378	40010476	0.00333246089390203	+	.	gene_id "ENSMUSG00000124867.1"; transcript_id "ENSMUSG00000124867.1_tx_9"; exon_id "chr10_40010378_40010476_+"; exonnum "2"; txlen "587";
chr10	HAVANA	exon	40018464	40018542	0	+	.	gene_id "ENSMUSG00000124867.1"; transcript_id "ENSMUST00000266409.1"; gene_type "lncRNA"; gene_name "ENSMUSG00000124867"; transcript_type "lncRNA"; transcript_name "ENSMUST00000266409"; exon_number 1; exon_id "ENSMUSE00001528872.1"; level 2; tag "basic"; tag "Ensembl_canonical"; tag "GENCODE_Primary"; tag "TAGENE";
chr10	ENSEMBL_gcm37	exon	40018464	40018542	0.00333246089390203	+	.	gene_id "ENSMUSG00000124867.1"; transcript_id "ENSMUSG00000124867.1_tx_11"; exon_id "chr10_40018464_40018542_+"; exonnum "1"; txlen "501";
chr10	ENSEMBL_gcm37	exon	40018464	40018542	0.00585150308188229	+	.	gene_id "ENSMUSG00000124867.1"; transcript_id "ENSMUSG00000124867.1_tx_6"; exon_id "chr10_40018464_40018542_+"; exonnum "1"; txlen "569";
chr10	HAVANA	gene	40018464	40039926	0	+	.	gene_id "ENSMUSG00000124867.1"; gene_type "lncRNA"; gene_name "ENSMUSG00000124867"; level 2;
chr10	HAVANA	transcript	40018464	40039926	0	+	.	gene_id "ENSMUSG00000124867.1"; transcript_id "ENSMUST00000266409.1"; gene_type "lncRNA"; gene_name "ENSMUSG00000124867"; transcript_type "lncRNA"; transcript_name "ENSMUST00000266409"; level 2; tag "basic"; tag "Ensembl_canonical"; tag "GENCODE_Primary"; tag "TAGENE";
chr10	sragcm37_es	exon	40026023	40026104	0.00585150308188229	+	.	gene_id "ENSMUSG00000124867.1"; transcript_id "ENSMUSG00000124867.1_tx_5"; exon_id "chr10_40026023_40026104_+"; exonnum "1"; txlen "572";
chr10	sragcm37_mid	exon	40036932	40037103	0.00333246089390203	+	.	gene_id "ENSMUSG00000124867.1"; transcript_id "ENSMUSG00000124867.1_tx_10"; exon_id "chr10_40036932_40037103_+"; exonnum "3"; txlen "663";
chr10	sragcm37_mid	exon	40036932	40037103	0.00333246089390203	+	.	gene_id "ENSMUSG00000124867.1"; transcript_id "ENSMUSG00000124867.1_tx_11"; exon_id "chr10_40036932_40037103_+"; exonnum "2"; txlen "501";
chr10	sragcm37_mid	exon	40036932	40037103	0.00585150308188229	+	.	gene_id "ENSMUSG00000124867.1"; transcript_id "ENSMUSG00000124867.1_tx_5"; exon_id "chr10_40036932_40037103_+"; exonnum "2"; txlen "572";
chr10	sragcm37_mid	exon	40036932	40037103	0.00585150308188229	+	.	gene_id "ENSMUSG00000124867.1"; transcript_id "ENSMUSG00000124867.1_tx_6"; exon_id "chr10_40036932_40037103_+"; exonnum "2"; txlen "569";
chr10	sragcm37_mid	exon	40036932	40037103	0.00389286090581277	+	.	gene_id "ENSMUSG00000124867.1"; transcript_id "ENSMUSG00000124867.1_tx_8"; exon_id "chr10_40036932_40037103_+"; exonnum "3"; txlen "791";
chr10	sragcm37_mid	exon	40036932	40037103	0.00333246089390203	+	.	gene_id "ENSMUSG00000124867.1"; transcript_id "ENSMUSG00000124867.1_tx_9"; exon_id "chr10_40036932_40037103_+"; exonnum "3"; txlen "587";
chr10	sragcm37_ss	exon	40037832	40038149	0.00585150308188229	+	.	gene_id "ENSMUSG00000124867.1"; transcript_id "ENSMUSG00000124867.1_tx_5"; exon_id "chr10_40037832_40038149_+"; exonnum "3"; txlen "572";
chr10	sragcm37_ss	exon	40037832	40038149	0.00585150308188229	+	.	gene_id "ENSMUSG00000124867.1"; transcript_id "ENSMUSG00000124867.1_tx_6"; exon_id "chr10_40037832_40038149_+"; exonnum "3"; txlen "569";
chr10	sragcm37_mid	exon	40038277	40038317	0.00333246089390203	+	.	gene_id "ENSMUSG00000124867.1"; transcript_id "ENSMUSG00000124867.1_tx_10"; exon_id "chr10_40038277_40038317_+"; exonnum "4"; txlen "663";
chr10	sragcm37_mid	exon	40038277	40038317	0.00333246089390203	+	.	gene_id "ENSMUSG00000124867.1"; transcript_id "ENSMUSG00000124867.1_tx_11"; exon_id "chr10_40038277_40038317_+"; exonnum "3"; txlen "501";
chr10	sragcm37_mid	exon	40038277	40038317	0.00389286090581277	+	.	gene_id "ENSMUSG00000124867.1"; transcript_id "ENSMUSG00000124867.1_tx_8"; exon_id "chr10_40038277_40038317_+"; exonnum "4"; txlen "791";
chr10	sragcm37_mid	exon	40038277	40038317	0.00333246089390203	+	.	gene_id "ENSMUSG00000124867.1"; transcript_id "ENSMUSG00000124867.1_tx_9"; exon_id "chr10_40038277_40038317_+"; exonnum "4"; txlen "587";
chr10	sragcm37_mid	exon	40039381	40039513	0.00333246089390203	+	.	gene_id "ENSMUSG00000124867.1"; transcript_id "ENSMUSG00000124867.1_tx_9"; exon_id "chr10_40039381_40039513_+"; exonnum "5"; txlen "587";
chr10	sragcm37_mid	exon	40039381	40039589	0.00333246089390203	+	.	gene_id "ENSMUSG00000124867.1"; transcript_id "ENSMUSG00000124867.1_tx_10"; exon_id "chr10_40039381_40039589_+"; exonnum "5"; txlen "663";
chr10	sragcm37_mid	exon	40039381	40039589	0.00333246089390203	+	.	gene_id "ENSMUSG00000124867.1"; transcript_id "ENSMUSG00000124867.1_tx_11"; exon_id "chr10_40039381_40039589_+"; exonnum "4"; txlen "501";
chr10	HAVANA	exon	40039590	40039926	0	+	.	gene_id "ENSMUSG00000124867.1"; transcript_id "ENSMUST00000266409.1"; gene_type "lncRNA"; gene_name "ENSMUSG00000124867"; transcript_type "lncRNA"; transcript_name "ENSMUST00000266409"; exon_number 2; exon_id "ENSMUSE00001528871.1"; level 2; tag "basic"; tag "Ensembl_canonical"; tag "GENCODE_Primary"; tag "TAGENE";
chr10	ENSEMBL_gcm37	exon	40039590	40039926	0.00318506801384682	+	.	gene_id "ENSMUSG00000124867.1"; transcript_id "ENSMUSG00000124867.1_tx_12"; exon_id "chr10_40039590_40039926_+"; exonnum "3"; txlen "578";
chr10	ENSEMBL_gcm37	exon	40039590	40039926	0.00389286090581277	+	.	gene_id "ENSMUSG00000124867.1"; transcript_id "ENSMUSG00000124867.1_tx_8"; exon_id "chr10_40039590_40039926_+"; exonnum "5"; txlen "791";
chr10	HAVANA	exon	40040041	40040282	0	+	.	gene_id "ENSMUSG00000110781.3"; transcript_id "ENSMUST00000280274.1"; gene_type "lncRNA"; gene_name "Gm31992"; transcript_type "lncRNA"; transcript_name "Gm31992-202"; exon_number 1; exon_id "ENSMUSE00001555479.1"; level 2; mgi_id "MGI:5591151"; tag "basic"; tag "Ensembl_canonical"; tag "GENCODE_Primary"; tag "TAGENE"; havana_gene "OTTMUSG00000063429.1";
chr10	HAVANA	gene	40040041	40052248	0	+	.	gene_id "ENSMUSG00000110781.3"; gene_type "lncRNA"; gene_name "Gm31992"; level 2; mgi_id "MGI:5591151"; havana_gene "OTTMUSG00000063429.1";
chr10	HAVANA	transcript	40040041	40052248	0	+	.	gene_id "ENSMUSG00000110781.3"; transcript_id "ENSMUST00000280274.1"; gene_type "lncRNA"; gene_name "Gm31992"; transcript_type "lncRNA"; transcript_name "Gm31992-202"; level 2; mgi_id "MGI:5591151"; tag "basic"; tag "Ensembl_canonical"; tag "GENCODE_Primary"; tag "TAGENE"; havana_gene "OTTMUSG00000063429.1";
chr10	HAVANA	exon	40040042	40040282	0	+	.	gene_id "ENSMUSG00000110781.3"; transcript_id "ENSMUST00000280276.1"; gene_type "lncRNA"; gene_name "Gm31992"; transcript_type "lncRNA"; transcript_name "Gm31992-204"; exon_number 1; exon_id "ENSMUSE00001555483.1"; level 2; mgi_id "MGI:5591151"; tag "TAGENE"; havana_gene "OTTMUSG00000063429.1";
chr10	HAVANA	transcript	40040042	40051806	0	+	.	gene_id "ENSMUSG00000110781.3"; transcript_id "ENSMUST00000280276.1"; gene_type "lncRNA"; gene_name "Gm31992"; transcript_type "lncRNA"; transcript_name "Gm31992-204"; level 2; mgi_id "MGI:5591151"; tag "TAGENE"; havana_gene "OTTMUSG00000063429.1";
chr10	HAVANA	exon	40040068	40040136	0	+	.	gene_id "ENSMUSG00000110781.3"; transcript_id "ENSMUST00000280277.1"; gene_type "lncRNA"; gene_name "Gm31992"; transcript_type "lncRNA"; transcript_name "Gm31992-205"; exon_number 1; exon_id "ENSMUSE00001555477.1"; level 2; mgi_id "MGI:5591151"; tag "TAGENE"; havana_gene "OTTMUSG00000063429.1";
chr10	HAVANA	exon	40040068	40040282	0	+	.	gene_id "ENSMUSG00000110781.3"; transcript_id "ENSMUST00000280284.1"; gene_type "lncRNA"; gene_name "Gm31992"; transcript_type "lncRNA"; transcript_name "Gm31992-212"; exon_number 1; exon_id "ENSMUSE00001555485.1"; level 2; mgi_id "MGI:5591151"; tag "TAGENE"; havana_gene "OTTMUSG00000063429.1";
chr10	HAVANA	exon	40040068	40040282	0	+	.	gene_id "ENSMUSG00000110781.3"; transcript_id "ENSMUST00000280275.1"; gene_type "lncRNA"; gene_name "Gm31992"; transcript_type "lncRNA"; transcript_name "Gm31992-203"; exon_number 1; exon_id "ENSMUSE00001555485.1"; level 2; mgi_id "MGI:5591151"; tag "TAGENE"; havana_gene "OTTMUSG00000063429.1";
chr10	HAVANA	transcript	40040068	40041444	0	+	.	gene_id "ENSMUSG00000110781.3"; transcript_id "ENSMUST00000280284.1"; gene_type "lncRNA"; gene_name "Gm31992"; transcript_type "lncRNA"; transcript_name "Gm31992-212"; level 2; mgi_id "MGI:5591151"; tag "TAGENE"; havana_gene "OTTMUSG00000063429.1";
chr10	HAVANA	transcript	40040068	40051803	0	+	.	gene_id "ENSMUSG00000110781.3"; transcript_id "ENSMUST00000280277.1"; gene_type "lncRNA"; gene_name "Gm31992"; transcript_type "lncRNA"; transcript_name "Gm31992-205"; level 2; mgi_id "MGI:5591151"; tag "TAGENE"; havana_gene "OTTMUSG00000063429.1";
chr10	HAVANA	transcript	40040068	40051867	0	+	.	gene_id "ENSMUSG00000110781.3"; transcript_id "ENSMUST00000280275.1"; gene_type "lncRNA"; gene_name "Gm31992"; transcript_type "lncRNA"; transcript_name "Gm31992-203"; level 2; mgi_id "MGI:5591151"; tag "TAGENE"; havana_gene "OTTMUSG00000063429.1";
chr10	HAVANA	exon	40040072	40040136	0	+	.	gene_id "ENSMUSG00000110781.3"; transcript_id "ENSMUST00000280283.1"; gene_type "lncRNA"; gene_name "Gm31992"; transcript_type "lncRNA"; transcript_name "Gm31992-211"; exon_number 1; exon_id "ENSMUSE00001555480.1"; level 2; mgi_id "MGI:5591151"; tag "basic"; tag "TAGENE"; havana_gene "OTTMUSG00000063429.1";
chr10	HAVANA	exon	40040072	40040136	0	+	.	gene_id "ENSMUSG00000110781.3"; transcript_id "ENSMUST00000280278.1"; gene_type "lncRNA"; gene_name "Gm31992"; transcript_type "lncRNA"; transcript_name "Gm31992-206"; exon_number 1; exon_id "ENSMUSE00001555480.1"; level 2; mgi_id "MGI:5591151"; tag "TAGENE"; havana_gene "OTTMUSG00000063429.1";
chr10	HAVANA	exon	40040072	40040282	0	+	.	gene_id "ENSMUSG00000110781.3"; transcript_id "ENSMUST00000280280.1"; gene_type "lncRNA"; gene_name "Gm31992"; transcript_type "lncRNA"; transcript_name "Gm31992-208"; exon_number 1; exon_id "ENSMUSE00001555467.1"; level 2; mgi_id "MGI:5591151"; tag "TAGENE"; havana_gene "OTTMUSG00000063429.1";
chr10	HAVANA	transcript	40040072	40041504	0	+	.	gene_id "ENSMUSG00000110781.3"; transcript_id "ENSMUST00000280283.1"; gene_type "lncRNA"; gene_name "Gm31992"; transcript_type "lncRNA"; transcript_name "Gm31992-211"; level 2; mgi_id "MGI:5591151"; tag "basic"; tag "TAGENE"; havana_gene "OTTMUSG00000063429.1";
chr10	HAVANA	transcript	40040072	40051782	0	+	.	gene_id "ENSMUSG00000110781.3"; transcript_id "ENSMUST00000280280.1"; gene_type "lncRNA"; gene_name "Gm31992"; transcript_type "lncRNA"; transcript_name "Gm31992-208"; level 2; mgi_id "MGI:5591151"; tag "TAGENE"; havana_gene "OTTMUSG00000063429.1";
chr10	HAVANA	transcript	40040072	40051803	0	+	.	gene_id "ENSMUSG00000110781.3"; transcript_id "ENSMUST00000280278.1"; gene_type "lncRNA"; gene_name "Gm31992"; transcript_type "lncRNA"; transcript_name "Gm31992-206"; level 2; mgi_id "MGI:5591151"; tag "TAGENE"; havana_gene "OTTMUSG00000063429.1";
chr10	HAVANA	exon	40040080	40040282	0	+	.	gene_id "ENSMUSG00000110781.3"; transcript_id "ENSMUST00000213387.3"; gene_type "lncRNA"; gene_name "Gm31992"; transcript_type "lncRNA"; transcript_name "Gm31992-201"; exon_number 1; exon_id "ENSMUSE00001555486.1"; level 2; transcript_support_level "5"; mgi_id "MGI:5591151"; tag "basic"; tag "TAGENE"; havana_gene "OTTMUSG00000063429.1"; havana_transcript "OTTMUST00000154538.1";
chr10	HAVANA	transcript	40040080	40046411	0	+	.	gene_id "ENSMUSG00000110781.3"; transcript_id "ENSMUST00000213387.3"; gene_type "lncRNA"; gene_name "Gm31992"; transcript_type "lncRNA"; transcript_name "Gm31992-201"; level 2; transcript_support_level "5"; mgi_id "MGI:5591151"; tag "basic"; tag "TAGENE"; havana_gene "OTTMUSG00000063429.1"; havana_transcript "OTTMUST00000154538.1";
chr10	HAVANA	exon	40040092	40040282	0	+	.	gene_id "ENSMUSG00000110781.3"; transcript_id "ENSMUST00000280279.1"; gene_type "lncRNA"; gene_name "Gm31992"; transcript_type "lncRNA"; transcript_name "Gm31992-207"; exon_number 1; exon_id "ENSMUSE00001555484.1"; level 2; mgi_id "MGI:5591151"; tag "TAGENE"; havana_gene "OTTMUSG00000063429.1";
chr10	HAVANA	transcript	40040092	40051806	0	+	.	gene_id "ENSMUSG00000110781.3"; transcript_id "ENSMUST00000280279.1"; gene_type "lncRNA"; gene_name "Gm31992"; transcript_type "lncRNA"; transcript_name "Gm31992-207"; level 2; mgi_id "MGI:5591151"; tag "TAGENE"; havana_gene "OTTMUSG00000063429.1";
chr10	HAVANA	exon	40040103	40040282	0	+	.	gene_id "ENSMUSG00000110781.3"; transcript_id "ENSMUST00000280281.1"; gene_type "lncRNA"; gene_name "Gm31992"; transcript_type "lncRNA"; transcript_name "Gm31992-209"; exon_number 1; exon_id "ENSMUSE00001555473.1"; level 2; mgi_id "MGI:5591151"; tag "basic"; tag "TAGENE"; havana_gene "OTTMUSG00000063429.1";
chr10	HAVANA	transcript	40040103	40046413	0	+	.	gene_id "ENSMUSG00000110781.3"; transcript_id "ENSMUST00000280281.1"; gene_type "lncRNA"; gene_name "Gm31992"; transcript_type "lncRNA"; transcript_name "Gm31992-209"; level 2; mgi_id "MGI:5591151"; tag "basic"; tag "TAGENE"; havana_gene "OTTMUSG00000063429.1";
chr10	HAVANA	exon	40040122	40040282	0	+	.	gene_id "ENSMUSG00000110781.3"; transcript_id "ENSMUST00000280282.1"; gene_type "lncRNA"; gene_name "Gm31992"; transcript_type "lncRNA"; transcript_name "Gm31992-210"; exon_number 1; exon_id "ENSMUSE00001555470.1"; level 2; mgi_id "MGI:5591151"; tag "basic"; tag "TAGENE"; havana_gene "OTTMUSG00000063429.1";
chr10	HAVANA	transcript	40040122	40046095	0	+	.	gene_id "ENSMUSG00000110781.3"; transcript_id "ENSMUST00000280282.1"; gene_type "lncRNA"; gene_name "Gm31992"; transcript_type "lncRNA"; transcript_name "Gm31992-210"; level 2; mgi_id "MGI:5591151"; tag "basic"; tag "TAGENE"; havana_gene "OTTMUSG00000063429.1";
chr10	sragcm37_mid	exon	40040184	40040282	3.68483362220493	+	.	gene_id "ENSMUSG00000110781.3"; transcript_id "ENSMUSG00000110781.3_tx_1"; exon_id "chr10_40040184_40040282_+"; exonnum "1"; txlen "1440";
chr10	sragcm37_mid	exon	40040184	40040282	2.44304643369077	+	.	gene_id "ENSMUSG00000110781.3"; transcript_id "ENSMUSG00000110781.3_tx_2"; exon_id "chr10_40040184_40040282_+"; exonnum "1"; txlen "615";
chr10	sragcm37_mid	exon	40040184	40040282	1.98796216142492	+	.	gene_id "ENSMUSG00000110781.3"; transcript_id "ENSMUSG00000110781.3_tx_3"; exon_id "chr10_40040184_40040282_+"; exonnum "1"; txlen "1280";
chr10	HAVANA	exon	40040220	40040282	0	+	.	gene_id "ENSMUSG00000110781.3"; transcript_id "ENSMUST00000280283.1"; gene_type "lncRNA"; gene_name "Gm31992"; transcript_type "lncRNA"; transcript_name "Gm31992-211"; exon_number 2; exon_id "ENSMUSE00001555475.1"; level 2; mgi_id "MGI:5591151"; tag "basic"; tag "TAGENE"; havana_gene "OTTMUSG00000063429.1";
chr10	HAVANA	exon	40041046	40041225	0	+	.	gene_id "ENSMUSG00000110781.3"; transcript_id "ENSMUST00000280279.1"; gene_type "lncRNA"; gene_name "Gm31992"; transcript_type "lncRNA"; transcript_name "Gm31992-207"; exon_number 2; exon_id "ENSMUSE00001555472.1"; level 2; mgi_id "MGI:5591151"; tag "TAGENE"; havana_gene "OTTMUSG00000063429.1";
chr10	HAVANA	exon	40041046	40041225	0	+	.	gene_id "ENSMUSG00000110781.3"; transcript_id "ENSMUST00000280282.1"; gene_type "lncRNA"; gene_name "Gm31992"; transcript_type "lncRNA"; transcript_name "Gm31992-210"; exon_number 2; exon_id "ENSMUSE00001555472.1"; level 2; mgi_id "MGI:5591151"; tag "basic"; tag "TAGENE"; havana_gene "OTTMUSG00000063429.1";
chr10	HAVANA	exon	40041066	40041225	0	+	.	gene_id "ENSMUSG00000110781.3"; transcript_id "ENSMUST00000280276.1"; gene_type "lncRNA"; gene_name "Gm31992"; transcript_type "lncRNA"; transcript_name "Gm31992-204"; exon_number 2; exon_id "ENSMUSE00001398650.2"; level 2; mgi_id "MGI:5591151"; tag "TAGENE"; havana_gene "OTTMUSG00000063429.1";
chr10	HAVANA	exon	40041066	40041225	0	+	.	gene_id "ENSMUSG00000110781.3"; transcript_id "ENSMUST00000280275.1"; gene_type "lncRNA"; gene_name "Gm31992"; transcript_type "lncRNA"; transcript_name "Gm31992-203"; exon_number 2; exon_id "ENSMUSE00001398650.2"; level 2; mgi_id "MGI:5591151"; tag "TAGENE"; havana_gene "OTTMUSG00000063429.1";
chr10	HAVANA	exon	40041066	40041225	0	+	.	gene_id "ENSMUSG00000110781.3"; transcript_id "ENSMUST00000280278.1"; gene_type "lncRNA"; gene_name "Gm31992"; transcript_type "lncRNA"; transcript_name "Gm31992-206"; exon_number 2; exon_id "ENSMUSE00001398650.2"; level 2; mgi_id "MGI:5591151"; tag "TAGENE"; havana_gene "OTTMUSG00000063429.1";
chr10	HAVANA	exon	40041066	40041225	0	+	.	gene_id "ENSMUSG00000110781.3"; transcript_id "ENSMUST00000213387.3"; gene_type "lncRNA"; gene_name "Gm31992"; transcript_type "lncRNA"; transcript_name "Gm31992-201"; exon_number 2; exon_id "ENSMUSE00001398650.2"; level 2; transcript_support_level "5"; mgi_id "MGI:5591151"; tag "basic"; tag "TAGENE"; havana_gene "OTTMUSG00000063429.1"; havana_transcript "OTTMUST00000154538.1";
chr10	ENSEMBL_gcm37	exon	40041066	40041225	3.68483362220493	+	.	gene_id "ENSMUSG00000110781.3"; transcript_id "ENSMUSG00000110781.3_tx_1"; exon_id "chr10_40041066_40041225_+"; exonnum "2"; txlen "1440";
chr10	ENSEMBL_gcm37	exon	40041066	40041225	2.44304643369077	+	.	gene_id "ENSMUSG00000110781.3"; transcript_id "ENSMUSG00000110781.3_tx_2"; exon_id "chr10_40041066_40041225_+"; exonnum "2"; txlen "615";
chr10	HAVANA	exon	40041066	40041444	0	+	.	gene_id "ENSMUSG00000110781.3"; transcript_id "ENSMUST00000280284.1"; gene_type "lncRNA"; gene_name "Gm31992"; transcript_type "lncRNA"; transcript_name "Gm31992-212"; exon_number 2; exon_id "ENSMUSE00001555476.1"; level 2; mgi_id "MGI:5591151"; tag "TAGENE"; havana_gene "OTTMUSG00000063429.1";
chr10	HAVANA	exon	40041066	40041504	0	+	.	gene_id "ENSMUSG00000110781.3"; transcript_id "ENSMUST00000280283.1"; gene_type "lncRNA"; gene_name "Gm31992"; transcript_type "lncRNA"; transcript_name "Gm31992-211"; exon_number 3; exon_id "ENSMUSE00001555466.1"; level 2; mgi_id "MGI:5591151"; tag "basic"; tag "TAGENE"; havana_gene "OTTMUSG00000063429.1";
chr10	HAVANA	exon	40043657	40043784	0	+	.	gene_id "ENSMUSG00000110781.3"; transcript_id "ENSMUST00000280274.1"; gene_type "lncRNA"; gene_name "Gm31992"; transcript_type "lncRNA"; transcript_name "Gm31992-202"; exon_number 2; exon_id "ENSMUSE00001402737.2"; level 2; mgi_id "MGI:5591151"; tag "basic"; tag "Ensembl_canonical"; tag "GENCODE_Primary"; tag "TAGENE"; havana_gene "OTTMUSG00000063429.1";
chr10	HAVANA	exon	40043657	40043784	0	+	.	gene_id "ENSMUSG00000110781.3"; transcript_id "ENSMUST00000280277.1"; gene_type "lncRNA"; gene_name "Gm31992"; transcript_type "lncRNA"; transcript_name "Gm31992-205"; exon_number 2; exon_id "ENSMUSE00001402737.2"; level 2; mgi_id "MGI:5591151"; tag "TAGENE"; havana_gene "OTTMUSG00000063429.1";
chr10	HAVANA	exon	40043657	40043784	0	+	.	gene_id "ENSMUSG00000110781.3"; transcript_id "ENSMUST00000280275.1"; gene_type "lncRNA"; gene_name "Gm31992"; transcript_type "lncRNA"; transcript_name "Gm31992-203"; exon_number 3; exon_id "ENSMUSE00001402737.2"; level 2; mgi_id "MGI:5591151"; tag "TAGENE"; havana_gene "OTTMUSG00000063429.1";
chr10	HAVANA	exon	40043657	40043784	0	+	.	gene_id "ENSMUSG00000110781.3"; transcript_id "ENSMUST00000280278.1"; gene_type "lncRNA"; gene_name "Gm31992"; transcript_type "lncRNA"; transcript_name "Gm31992-206"; exon_number 3; exon_id "ENSMUSE00001402737.2"; level 2; mgi_id "MGI:5591151"; tag "TAGENE"; havana_gene "OTTMUSG00000063429.1";
chr10	HAVANA	exon	40043657	40043784	0	+	.	gene_id "ENSMUSG00000110781.3"; transcript_id "ENSMUST00000213387.3"; gene_type "lncRNA"; gene_name "Gm31992"; transcript_type "lncRNA"; transcript_name "Gm31992-201"; exon_number 3; exon_id "ENSMUSE00001402737.2"; level 2; transcript_support_level "5"; mgi_id "MGI:5591151"; tag "basic"; tag "TAGENE"; havana_gene "OTTMUSG00000063429.1"; havana_transcript "OTTMUST00000154538.1";
chr10	HAVANA	exon	40043657	40043784	0	+	.	gene_id "ENSMUSG00000110781.3"; transcript_id "ENSMUST00000280279.1"; gene_type "lncRNA"; gene_name "Gm31992"; transcript_type "lncRNA"; transcript_name "Gm31992-207"; exon_number 3; exon_id "ENSMUSE00001402737.2"; level 2; mgi_id "MGI:5591151"; tag "TAGENE"; havana_gene "OTTMUSG00000063429.1";
chr10	HAVANA	exon	40043657	40043784	0	+	.	gene_id "ENSMUSG00000110781.3"; transcript_id "ENSMUST00000280281.1"; gene_type "lncRNA"; gene_name "Gm31992"; transcript_type "lncRNA"; transcript_name "Gm31992-209"; exon_number 2; exon_id "ENSMUSE00001402737.2"; level 2; mgi_id "MGI:5591151"; tag "basic"; tag "TAGENE"; havana_gene "OTTMUSG00000063429.1";
chr10	HAVANA	exon	40043657	40043784	0	+	.	gene_id "ENSMUSG00000110781.3"; transcript_id "ENSMUST00000280282.1"; gene_type "lncRNA"; gene_name "Gm31992"; transcript_type "lncRNA"; transcript_name "Gm31992-210"; exon_number 3; exon_id "ENSMUSE00001402737.2"; level 2; mgi_id "MGI:5591151"; tag "basic"; tag "TAGENE"; havana_gene "OTTMUSG00000063429.1";
chr10	ENSEMBL_gcm37	exon	40043657	40043784	3.68483362220493	+	.	gene_id "ENSMUSG00000110781.3"; transcript_id "ENSMUSG00000110781.3_tx_1"; exon_id "chr10_40043657_40043784_+"; exonnum "3"; txlen "1440";
chr10	ENSEMBL_gcm37	exon	40043657	40043784	2.44304643369077	+	.	gene_id "ENSMUSG00000110781.3"; transcript_id "ENSMUSG00000110781.3_tx_2"; exon_id "chr10_40043657_40043784_+"; exonnum "3"; txlen "615";
chr10	ENSEMBL_gcm37	exon	40043657	40043784	1.98796216142492	+	.	gene_id "ENSMUSG00000110781.3"; transcript_id "ENSMUSG00000110781.3_tx_3"; exon_id "chr10_40043657_40043784_+"; exonnum "2"; txlen "1280";
chr10	HAVANA	exon	40045359	40046095	0	+	.	gene_id "ENSMUSG00000110781.3"; transcript_id "ENSMUST00000280282.1"; gene_type "lncRNA"; gene_name "Gm31992"; transcript_type "lncRNA"; transcript_name "Gm31992-210"; exon_number 4; exon_id "ENSMUSE00001555469.1"; level 2; mgi_id "MGI:5591151"; tag "basic"; tag "TAGENE"; havana_gene "OTTMUSG00000063429.1";
chr10	HAVANA	exon	40045359	40046411	0	+	.	gene_id "ENSMUSG00000110781.3"; transcript_id "ENSMUST00000213387.3"; gene_type "lncRNA"; gene_name "Gm31992"; transcript_type "lncRNA"; transcript_name "Gm31992-201"; exon_number 4; exon_id "ENSMUSE00001555474.1"; level 2; transcript_support_level "5"; mgi_id "MGI:5591151"; tag "basic"; tag "TAGENE"; havana_gene "OTTMUSG00000063429.1"; havana_transcript "OTTMUST00000154538.1";
chr10	ENSEMBL_gcm37	exon	40045359	40046411	3.68483362220493	+	.	gene_id "ENSMUSG00000110781.3"; transcript_id "ENSMUSG00000110781.3_tx_1"; exon_id "chr10_40045359_40046411_+"; exonnum "4"; txlen "1440";
chr10	ENSEMBL_gcm37	exon	40045359	40046411	1.98796216142492	+	.	gene_id "ENSMUSG00000110781.3"; transcript_id "ENSMUSG00000110781.3_tx_3"; exon_id "chr10_40045359_40046411_+"; exonnum "3"; txlen "1280";
chr10	HAVANA	exon	40045359	40046413	0	+	.	gene_id "ENSMUSG00000110781.3"; transcript_id "ENSMUST00000280281.1"; gene_type "lncRNA"; gene_name "Gm31992"; transcript_type "lncRNA"; transcript_name "Gm31992-209"; exon_number 3; exon_id "ENSMUSE00001555481.1"; level 2; mgi_id "MGI:5591151"; tag "basic"; tag "TAGENE"; havana_gene "OTTMUSG00000063429.1";
chr10	HAVANA	exon	40051579	40051782	0	+	.	gene_id "ENSMUSG00000110781.3"; transcript_id "ENSMUST00000280280.1"; gene_type "lncRNA"; gene_name "Gm31992"; transcript_type "lncRNA"; transcript_name "Gm31992-208"; exon_number 2; exon_id "ENSMUSE00001555482.1"; level 2; mgi_id "MGI:5591151"; tag "TAGENE"; havana_gene "OTTMUSG00000063429.1";
chr10	HAVANA	exon	40051579	40051803	0	+	.	gene_id "ENSMUSG00000110781.3"; transcript_id "ENSMUST00000280277.1"; gene_type "lncRNA"; gene_name "Gm31992"; transcript_type "lncRNA"; transcript_name "Gm31992-205"; exon_number 3; exon_id "ENSMUSE00001555478.1"; level 2; mgi_id "MGI:5591151"; tag "TAGENE"; havana_gene "OTTMUSG00000063429.1";
chr10	HAVANA	exon	40051579	40051803	0	+	.	gene_id "ENSMUSG00000110781.3"; transcript_id "ENSMUST00000280278.1"; gene_type "lncRNA"; gene_name "Gm31992"; transcript_type "lncRNA"; transcript_name "Gm31992-206"; exon_number 4; exon_id "ENSMUSE00001555478.1"; level 2; mgi_id "MGI:5591151"; tag "TAGENE"; havana_gene "OTTMUSG00000063429.1";
chr10	HAVANA	exon	40051579	40051806	0	+	.	gene_id "ENSMUSG00000110781.3"; transcript_id "ENSMUST00000280276.1"; gene_type "lncRNA"; gene_name "Gm31992"; transcript_type "lncRNA"; transcript_name "Gm31992-204"; exon_number 3; exon_id "ENSMUSE00001555465.1"; level 2; mgi_id "MGI:5591151"; tag "TAGENE"; havana_gene "OTTMUSG00000063429.1";
chr10	HAVANA	exon	40051579	40051806	0	+	.	gene_id "ENSMUSG00000110781.3"; transcript_id "ENSMUST00000280279.1"; gene_type "lncRNA"; gene_name "Gm31992"; transcript_type "lncRNA"; transcript_name "Gm31992-207"; exon_number 4; exon_id "ENSMUSE00001555465.1"; level 2; mgi_id "MGI:5591151"; tag "TAGENE"; havana_gene "OTTMUSG00000063429.1";
chr10	ENSEMBL_gcm37	exon	40051579	40051806	2.44304643369077	+	.	gene_id "ENSMUSG00000110781.3"; transcript_id "ENSMUSG00000110781.3_tx_2"; exon_id "chr10_40051579_40051806_+"; exonnum "4"; txlen "615";
chr10	HAVANA	exon	40051579	40051867	0	+	.	gene_id "ENSMUSG00000110781.3"; transcript_id "ENSMUST00000280275.1"; gene_type "lncRNA"; gene_name "Gm31992"; transcript_type "lncRNA"; transcript_name "Gm31992-203"; exon_number 4; exon_id "ENSMUSE00001555468.1"; level 2; mgi_id "MGI:5591151"; tag "TAGENE"; havana_gene "OTTMUSG00000063429.1";
chr10	HAVANA	exon	40051579	40052248	0	+	.	gene_id "ENSMUSG00000110781.3"; transcript_id "ENSMUST00000280274.1"; gene_type "lncRNA"; gene_name "Gm31992"; transcript_type "lncRNA"; transcript_name "Gm31992-202"; exon_number 3; exon_id "ENSMUSE00001555471.1"; level 2; mgi_id "MGI:5591151"; tag "basic"; tag "Ensembl_canonical"; tag "GENCODE_Primary"; tag "TAGENE"; havana_gene "OTTMUSG00000063429.1";
chr10	HAVANA	exon	40053017	40053133	0	+	.	gene_id "ENSMUSG00000136129.1"; transcript_id "ENSMUST00000334303.1"; gene_type "lncRNA"; gene_name "ENSMUSG00000136129"; transcript_type "lncRNA"; transcript_name "ENSMUST00000334303"; exon_number 1; exon_id "ENSMUSE00001658978.1"; level 2; tag "basic"; tag "Ensembl_canonical"; tag "GENCODE_Primary"; tag "TAGENE";
chr10	ENSEMBL_gcm37	exon	40053017	40053133	0.141837502603161	+	.	gene_id "ENSMUSG00000136129.1"; transcript_id "ENSMUSG00000136129.1_tx_4"; exon_id "chr10_40053017_40053133_+"; exonnum "1"; txlen "736";
chr10	HAVANA	gene	40053017	40054466	0	+	.	gene_id "ENSMUSG00000136129.1"; gene_type "lncRNA"; gene_name "ENSMUSG00000136129"; level 2;
chr10	HAVANA	transcript	40053017	40054466	0	+	.	gene_id "ENSMUSG00000136129.1"; transcript_id "ENSMUST00000334303.1"; gene_type "lncRNA"; gene_name "ENSMUSG00000136129"; transcript_type "lncRNA"; transcript_name "ENSMUST00000334303"; level 2; tag "basic"; tag "Ensembl_canonical"; tag "GENCODE_Primary"; tag "TAGENE";
chr10	sragcm37_es	exon	40053896	40053948	0.180617952613366	+	.	gene_id "ENSMUSG00000136129.1"; transcript_id "ENSMUSG00000136129.1_tx_3"; exon_id "chr10_40053896_40053948_+"; exonnum "1"; txlen "672";
chr10	HAVANA	exon	40054336	40054466	0	+	.	gene_id "ENSMUSG00000136129.1"; transcript_id "ENSMUST00000334303.1"; gene_type "lncRNA"; gene_name "ENSMUSG00000136129"; transcript_type "lncRNA"; transcript_name "ENSMUST00000334303"; exon_number 2; exon_id "ENSMUSE00001658979.1"; level 2; tag "basic"; tag "Ensembl_canonical"; tag "GENCODE_Primary"; tag "TAGENE";
chr10	sragcm37_mid	exon	40055678	40055785	0.180617952613366	+	.	gene_id "ENSMUSG00000136129.1"; transcript_id "ENSMUSG00000136129.1_tx_3"; exon_id "chr10_40055678_40055785_+"; exonnum "2"; txlen "672";
chr10	sragcm37_mid	exon	40055678	40055785	0.141837502603161	+	.	gene_id "ENSMUSG00000136129.1"; transcript_id "ENSMUSG00000136129.1_tx_4"; exon_id "chr10_40055678_40055785_+"; exonnum "2"; txlen "736";
chr10	sragcm37_es	exon	40065966	40066276	0.10606555671032	+	.	gene_id "ENSMUSG00000124713.1"; transcript_id "ENSMUSG00000124713.1_tx_1"; exon_id "chr10_40065966_40066276_+"; exonnum "1"; txlen "730";
chr10	HAVANA	exon	40066319	40066530	0	+	.	gene_id "ENSMUSG00000124713.1"; transcript_id "ENSMUST00000265511.1"; gene_type "lncRNA"; gene_name "ENSMUSG00000124713"; transcript_type "lncRNA"; transcript_name "ENSMUST00000265511"; exon_number 1; exon_id "ENSMUSE00001527050.1"; level 2; tag "Ensembl_canonical"; tag "GENCODE_Primary"; tag "TAGENE";
chr10	HAVANA	gene	40066319	40070101	0	+	.	gene_id "ENSMUSG00000124713.1"; gene_type "lncRNA"; gene_name "ENSMUSG00000124713"; level 2;
chr10	HAVANA	transcript	40066319	40070101	0	+	.	gene_id "ENSMUSG00000124713.1"; transcript_id "ENSMUST00000265511.1"; gene_type "lncRNA"; gene_name "ENSMUSG00000124713"; transcript_type "lncRNA"; transcript_name "ENSMUST00000265511"; level 2; tag "Ensembl_canonical"; tag "GENCODE_Primary"; tag "TAGENE";
chr10	HAVANA	exon	40066348	40066530	0	+	.	gene_id "ENSMUSG00000124713.1"; transcript_id "ENSMUST00000265512.1"; gene_type "lncRNA"; gene_name "ENSMUSG00000124713"; transcript_type "lncRNA"; transcript_name "ENSMUST00000265512"; exon_number 1; exon_id "ENSMUSE00001527048.1"; level 2; tag "basic"; tag "TAGENE";
chr10	HAVANA	transcript	40066348	40070101	0	+	.	gene_id "ENSMUSG00000124713.1"; transcript_id "ENSMUST00000265512.1"; gene_type "lncRNA"; gene_name "ENSMUSG00000124713"; transcript_type "lncRNA"; transcript_name "ENSMUST00000265512"; level 2; tag "basic"; tag "TAGENE";
chr10	HAVANA	exon	40066349	40066530	0	+	.	gene_id "ENSMUSG00000124713.1"; transcript_id "ENSMUST00000265513.1"; gene_type "lncRNA"; gene_name "ENSMUSG00000124713"; transcript_type "lncRNA"; transcript_name "ENSMUST00000265513"; exon_number 1; exon_id "ENSMUSE00001527051.1"; level 2; tag "TAGENE";
chr10	HAVANA	transcript	40066349	40070101	0	+	.	gene_id "ENSMUSG00000124713.1"; transcript_id "ENSMUST00000265513.1"; gene_type "lncRNA"; gene_name "ENSMUSG00000124713"; transcript_type "lncRNA"; transcript_name "ENSMUST00000265513"; level 2; tag "TAGENE";
chr10	HAVANA	exon	40066354	40067074	0	+	.	gene_id "ENSMUSG00000124713.1"; transcript_id "ENSMUST00000265514.1"; gene_type "lncRNA"; gene_name "ENSMUSG00000124713"; transcript_type "lncRNA"; transcript_name "ENSMUST00000265514"; exon_number 1; exon_id "ENSMUSE00001527047.1"; level 2; tag "basic"; tag "TAGENE";
chr10	HAVANA	transcript	40066354	40070101	0	+	.	gene_id "ENSMUSG00000124713.1"; transcript_id "ENSMUST00000265514.1"; gene_type "lncRNA"; gene_name "ENSMUSG00000124713"; transcript_type "lncRNA"; transcript_name "ENSMUST00000265514"; level 2; tag "basic"; tag "TAGENE";
chr10	HAVANA	exon	40066447	40066530	0	+	.	gene_id "ENSMUSG00000124713.1"; transcript_id "ENSMUST00000265515.1"; gene_type "lncRNA"; gene_name "ENSMUSG00000124713"; transcript_type "lncRNA"; transcript_name "ENSMUST00000265515"; exon_number 1; exon_id "ENSMUSE00001527053.1"; level 2; tag "basic"; tag "TAGENE";
chr10	HAVANA	transcript	40066447	40070090	0	+	.	gene_id "ENSMUSG00000124713.1"; transcript_id "ENSMUST00000265515.1"; gene_type "lncRNA"; gene_name "ENSMUSG00000124713"; transcript_type "lncRNA"; transcript_name "ENSMUST00000265515"; level 2; tag "basic"; tag "TAGENE";
chr10	HAVANA	exon	40067036	40067074	0	+	.	gene_id "ENSMUSG00000124713.1"; transcript_id "ENSMUST00000265512.1"; gene_type "lncRNA"; gene_name "ENSMUSG00000124713"; transcript_type "lncRNA"; transcript_name "ENSMUST00000265512"; exon_number 2; exon_id "ENSMUSE00001527054.1"; level 2; tag "basic"; tag "TAGENE";
chr10	HAVANA	exon	40067036	40067074	0	+	.	gene_id "ENSMUSG00000124713.1"; transcript_id "ENSMUST00000265515.1"; gene_type "lncRNA"; gene_name "ENSMUSG00000124713"; transcript_type "lncRNA"; transcript_name "ENSMUST00000265515"; exon_number 2; exon_id "ENSMUSE00001527054.1"; level 2; tag "basic"; tag "TAGENE";
chr10	HAVANA	exon	40069271	40069502	0	+	.	gene_id "ENSMUSG00000124713.1"; transcript_id "ENSMUST00000265511.1"; gene_type "lncRNA"; gene_name "ENSMUSG00000124713"; transcript_type "lncRNA"; transcript_name "ENSMUST00000265511"; exon_number 2; exon_id "ENSMUSE00001527055.1"; level 2; tag "Ensembl_canonical"; tag "GENCODE_Primary"; tag "TAGENE";
chr10	HAVANA	exon	40069271	40069502	0	+	.	gene_id "ENSMUSG00000124713.1"; transcript_id "ENSMUST00000265515.1"; gene_type "lncRNA"; gene_name "ENSMUSG00000124713"; transcript_type "lncRNA"; transcript_name "ENSMUST00000265515"; exon_number 3; exon_id "ENSMUSE00001527055.1"; level 2; tag "basic"; tag "TAGENE";
chr10	HAVANA	exon	40069276	40069502	0	+	.	gene_id "ENSMUSG00000124713.1"; transcript_id "ENSMUST00000265512.1"; gene_type "lncRNA"; gene_name "ENSMUSG00000124713"; transcript_type "lncRNA"; transcript_name "ENSMUST00000265512"; exon_number 3; exon_id "ENSMUSE00001527049.1"; level 2; tag "basic"; tag "TAGENE";
chr10	HAVANA	exon	40069276	40069502	0	+	.	gene_id "ENSMUSG00000124713.1"; transcript_id "ENSMUST00000265513.1"; gene_type "lncRNA"; gene_name "ENSMUSG00000124713"; transcript_type "lncRNA"; transcript_name "ENSMUST00000265513"; exon_number 2; exon_id "ENSMUSE00001527049.1"; level 2; tag "TAGENE";
chr10	HAVANA	exon	40069276	40069502	0	+	.	gene_id "ENSMUSG00000124713.1"; transcript_id "ENSMUST00000265514.1"; gene_type "lncRNA"; gene_name "ENSMUSG00000124713"; transcript_type "lncRNA"; transcript_name "ENSMUST00000265514"; exon_number 2; exon_id "ENSMUSE00001527049.1"; level 2; tag "basic"; tag "TAGENE";
chr10	ENSEMBL_gcm37	exon	40069276	40069502	0.10606555671032	+	.	gene_id "ENSMUSG00000124713.1"; transcript_id "ENSMUSG00000124713.1_tx_1"; exon_id "chr10_40069276_40069502_+"; exonnum "2"; txlen "730";
chr10	HAVANA	exon	40069899	40070090	0	+	.	gene_id "ENSMUSG00000124713.1"; transcript_id "ENSMUST00000265515.1"; gene_type "lncRNA"; gene_name "ENSMUSG00000124713"; transcript_type "lncRNA"; transcript_name "ENSMUST00000265515"; exon_number 4; exon_id "ENSMUSE00001527046.1"; level 2; tag "basic"; tag "TAGENE";
chr10	ENSEMBL_gcm37	exon	40069899	40070090	0.10606555671032	+	.	gene_id "ENSMUSG00000124713.1"; transcript_id "ENSMUSG00000124713.1_tx_1"; exon_id "chr10_40069899_40070090_+"; exonnum "3"; txlen "730";
chr10	HAVANA	exon	40069899	40070101	0	+	.	gene_id "ENSMUSG00000124713.1"; transcript_id "ENSMUST00000265511.1"; gene_type "lncRNA"; gene_name "ENSMUSG00000124713"; transcript_type "lncRNA"; transcript_name "ENSMUST00000265511"; exon_number 3; exon_id "ENSMUSE00001527052.1"; level 2; tag "Ensembl_canonical"; tag "GENCODE_Primary"; tag "TAGENE";
chr10	HAVANA	exon	40069899	40070101	0	+	.	gene_id "ENSMUSG00000124713.1"; transcript_id "ENSMUST00000265512.1"; gene_type "lncRNA"; gene_name "ENSMUSG00000124713"; transcript_type "lncRNA"; transcript_name "ENSMUST00000265512"; exon_number 4; exon_id "ENSMUSE00001527052.1"; level 2; tag "basic"; tag "TAGENE";
chr10	HAVANA	exon	40069899	40070101	0	+	.	gene_id "ENSMUSG00000124713.1"; transcript_id "ENSMUST00000265513.1"; gene_type "lncRNA"; gene_name "ENSMUSG00000124713"; transcript_type "lncRNA"; transcript_name "ENSMUST00000265513"; exon_number 3; exon_id "ENSMUSE00001527052.1"; level 2; tag "TAGENE";
chr10	HAVANA	exon	40069899	40070101	0	+	.	gene_id "ENSMUSG00000124713.1"; transcript_id "ENSMUST00000265514.1"; gene_type "lncRNA"; gene_name "ENSMUSG00000124713"; transcript_type "lncRNA"; transcript_name "ENSMUST00000265514"; exon_number 3; exon_id "ENSMUSE00001527052.1"; level 2; tag "basic"; tag "TAGENE";
chr10	sragcm37_ss	exon	40100528	40101038	0.180617952613366	+	.	gene_id "ENSMUSG00000136129.1"; transcript_id "ENSMUSG00000136129.1_tx_3"; exon_id "chr10_40100528_40101038_+"; exonnum "3"; txlen "672";
chr10	sragcm37_ss	exon	40100528	40101038	0.141837502603161	+	.	gene_id "ENSMUSG00000136129.1"; transcript_id "ENSMUSG00000136129.1_tx_4"; exon_id "chr10_40100528_40101038_+"; exonnum "3"; txlen "736";
chr10	sragcm37_es	exon	40107204	40107449	0.0415331020558546	+	.	gene_id "sragcm37_gene_24550"; transcript_id "sragcm37_gene_24550_tx_1"; exon_id "chr10_40107204_40107449_+"; exonnum "1"; txlen "547";
chr10	sragcm37_ss	exon	40111108	40111408	0.0415331020558546	+	.	gene_id "sragcm37_gene_24550"; transcript_id "sragcm37_gene_24550_tx_1"; exon_id "chr10_40111108_40111408_+"; exonnum "2"; txlen "547";
chr10	HAVANA	gene	40133718	40134332	0	+	.	gene_id "ENSMUSG00000137188.1"; gene_type "lncRNA"; gene_name "ENSMUSG00000137188"; level 2;
chr10	HAVANA	transcript	40133718	40134332	0	+	.	gene_id "ENSMUSG00000137188.1"; transcript_id "ENSMUST00000340280.1"; gene_type "lncRNA"; gene_name "ENSMUSG00000137188"; transcript_type "lncRNA"; transcript_name "ENSMUST00000340280"; level 2; tag "basic"; tag "Ensembl_canonical"; tag "GENCODE_Primary"; tag "TAGENE";
chr10	HAVANA	exon	40133718	40134332	0	+	.	gene_id "ENSMUSG00000137188.1"; transcript_id "ENSMUST00000340280.1"; gene_type "lncRNA"; gene_name "ENSMUSG00000137188"; transcript_type "lncRNA"; transcript_name "ENSMUST00000340280"; exon_number 1; exon_id "ENSMUSE00001670404.1"; level 2; tag "basic"; tag "Ensembl_canonical"; tag "GENCODE_Primary"; tag "TAGENE";
chr10	HAVANA	gene	40134460	40134821	0	+	.	gene_id "ENSMUSG00000137231.1"; gene_type "lncRNA"; gene_name "ENSMUSG00000137231"; level 2; tag "ncRNA_host";
chr10	HAVANA	transcript	40134460	40134821	0	+	.	gene_id "ENSMUSG00000137231.1"; transcript_id "ENSMUST00000340510.1"; gene_type "lncRNA"; gene_name "ENSMUSG00000137231"; transcript_type "lncRNA"; transcript_name "ENSMUST00000340510"; level 2; tag "basic"; tag "Ensembl_canonical"; tag "GENCODE_Primary"; tag "TAGENE";
chr10	HAVANA	exon	40134460	40134821	0	+	.	gene_id "ENSMUSG00000137231.1"; transcript_id "ENSMUST00000340510.1"; gene_type "lncRNA"; gene_name "ENSMUSG00000137231"; transcript_type "lncRNA"; transcript_name "ENSMUST00000340510"; exon_number 1; exon_id "ENSMUSE00001670858.1"; level 2; tag "basic"; tag "Ensembl_canonical"; tag "GENCODE_Primary"; tag "TAGENE";
chr10	ENSEMBL	gene	40134463	40134675	0	+	.	gene_id "ENSMUSG00000106147.3"; gene_type "snoRNA"; gene_name "Snord3a"; level 3; mgi_id "MGI:97977";
chr10	ENSEMBL	transcript	40134463	40134675	0	+	.	gene_id "ENSMUSG00000106147.3"; transcript_id "ENSMUST00000196710.3"; gene_type "snoRNA"; gene_name "Snord3a"; transcript_type "snoRNA"; transcript_name "Snord3a-201"; level 3; transcript_support_level "NA"; mgi_id "MGI:97977"; tag "basic"; tag "Ensembl_canonical"; tag "GENCODE_Primary";
chr10	ENSEMBL	exon	40134463	40134675	0	+	.	gene_id "ENSMUSG00000106147.3"; transcript_id "ENSMUST00000196710.3"; gene_type "snoRNA"; gene_name "Snord3a"; transcript_type "snoRNA"; transcript_name "Snord3a-201"; exon_number 1; exon_id "ENSMUSE00001353330.2"; level 3; transcript_support_level "NA"; mgi_id "MGI:97977"; tag "basic"; tag "Ensembl_canonical"; tag "GENCODE_Primary";
chr10	ENSEMBL	gene	40134463	40134676	0	+	.	gene_id "ENSMUSG00002074875.1"; gene_type "snoRNA"; gene_name "Snord3a"; level 3; mgi_id "MGI:97977";
chr10	ENSEMBL	transcript	40134463	40134676	0	+	.	gene_id "ENSMUSG00002074875.1"; transcript_id "ENSMUST00020183530.1"; gene_type "snoRNA"; gene_name "Snord3a"; transcript_type "snoRNA"; transcript_name "Snord3a-202"; level 3; mgi_id "MGI:97977"; tag "basic"; tag "Ensembl_canonical"; tag "GENCODE_Primary";
chr10	ENSEMBL	exon	40134463	40134676	0	+	.	gene_id "ENSMUSG00002074875.1"; transcript_id "ENSMUST00020183530.1"; gene_type "snoRNA"; gene_name "Snord3a"; transcript_type "snoRNA"; transcript_name "Snord3a-202"; exon_number 1; exon_id "ENSMUSE00011469042.1"; level 3; mgi_id "MGI:97977"; tag "basic"; tag "Ensembl_canonical"; tag "GENCODE_Primary";
chr10	HAVANA	gene	40136930	40137329	0	+	.	gene_id "ENSMUSG00000111665.2"; gene_type "lncRNA"; gene_name "A930033M14Rik"; level 2; mgi_id "MGI:1925691"; havana_gene "OTTMUSG00000063449.1";
chr10	HAVANA	transcript	40136930	40137329	0	+	.	gene_id "ENSMUSG00000111665.2"; transcript_id "ENSMUST00000217206.2"; gene_type "lncRNA"; gene_name "A930033M14Rik"; transcript_type "lncRNA"; transcript_name "A930033M14Rik-201"; level 2; transcript_support_level "NA"; mgi_id "MGI:1925691"; tag "basic"; tag "Ensembl_canonical"; tag "GENCODE_Primary"; havana_gene "OTTMUSG00000063449.1"; havana_transcript "OTTMUST00000154587.1";
chr10	HAVANA	exon	40136930	40137329	0	+	.	gene_id "ENSMUSG00000111665.2"; transcript_id "ENSMUST00000217206.2"; gene_type "lncRNA"; gene_name "A930033M14Rik"; transcript_type "lncRNA"; transcript_name "A930033M14Rik-201"; exon_number 1; exon_id "ENSMUSE00001394518.2"; level 2; transcript_support_level "NA"; mgi_id "MGI:1925691"; tag "basic"; tag "Ensembl_canonical"; tag "GENCODE_Primary"; havana_gene "OTTMUSG00000063449.1"; havana_transcript "OTTMUST00000154587.1";
chr10	sragcm37_es	exon	40189079	40189166	0.308542614626886	+	.	gene_id "sragcm37_gene_18862"; transcript_id "sragcm37_gene_18862_tx_1"; exon_id "chr10_40189079_40189166_+"; exonnum "1"; txlen "518";
chr10	sragcm37_es	exon	40189079	40189166	0.114818768301221	+	.	gene_id "sragcm37_gene_18862"; transcript_id "sragcm37_gene_18862_tx_2"; exon_id "chr10_40189079_40189166_+"; exonnum "1"; txlen "541";
chr10	sragcm37_es	exon	40189079	40189166	0.0259753383366258	+	.	gene_id "sragcm37_gene_18862"; transcript_id "sragcm37_gene_18862_tx_3"; exon_id "chr10_40189079_40189166_+"; exonnum "1"; txlen "531";
chr10	sragcm37_es	exon	40189079	40189166	0.0259753383366258	+	.	gene_id "sragcm37_gene_18862"; transcript_id "sragcm37_gene_18862_tx_4"; exon_id "chr10_40189079_40189166_+"; exonnum "1"; txlen "554";
chr10	sragcm37_es	exon	40189079	40189166	0.00947423262101241	+	.	gene_id "sragcm37_gene_18862"; transcript_id "sragcm37_gene_18862_tx_5"; exon_id "chr10_40189079_40189166_+"; exonnum "1"; txlen "582";
chr10	sragcm37_es	exon	40189079	40189166	0.00947423262101241	+	.	gene_id "sragcm37_gene_18862"; transcript_id "sragcm37_gene_18862_tx_6"; exon_id "chr10_40189079_40189166_+"; exonnum "1"; txlen "595";
chr10	sragcm37_mid	exon	40193085	40193148	0.00947423262101241	+	.	gene_id "sragcm37_gene_18862"; transcript_id "sragcm37_gene_18862_tx_5"; exon_id "chr10_40193085_40193148_+"; exonnum "2"; txlen "582";
chr10	sragcm37_mid	exon	40193085	40193148	0.00947423262101241	+	.	gene_id "sragcm37_gene_18862"; transcript_id "sragcm37_gene_18862_tx_6"; exon_id "chr10_40193085_40193148_+"; exonnum "2"; txlen "595";
chr10	sragcm37_mid	exon	40195638	40195935	0.114818768301221	+	.	gene_id "sragcm37_gene_18862"; transcript_id "sragcm37_gene_18862_tx_2"; exon_id "chr10_40195638_40195935_+"; exonnum "2"; txlen "541";
chr10	sragcm37_mid	exon	40195638	40195935	0.0259753383366258	+	.	gene_id "sragcm37_gene_18862"; transcript_id "sragcm37_gene_18862_tx_4"; exon_id "chr10_40195638_40195935_+"; exonnum "2"; txlen "554";
chr10	sragcm37_mid	exon	40195661	40195935	0.308542614626886	+	.	gene_id "sragcm37_gene_18862"; transcript_id "sragcm37_gene_18862_tx_1"; exon_id "chr10_40195661_40195935_+"; exonnum "2"; txlen "518";
chr10	sragcm37_mid	exon	40195661	40195935	0.0259753383366258	+	.	gene_id "sragcm37_gene_18862"; transcript_id "sragcm37_gene_18862_tx_3"; exon_id "chr10_40195661_40195935_+"; exonnum "2"; txlen "531";
chr10	sragcm37_mid	exon	40195661	40195935	0.00947423262101241	+	.	gene_id "sragcm37_gene_18862"; transcript_id "sragcm37_gene_18862_tx_5"; exon_id "chr10_40195661_40195935_+"; exonnum "3"; txlen "582";
chr10	sragcm37_mid	exon	40195661	40195935	0.00947423262101241	+	.	gene_id "sragcm37_gene_18862"; transcript_id "sragcm37_gene_18862_tx_6"; exon_id "chr10_40195661_40195935_+"; exonnum "3"; txlen "595";
chr10	sragcm37_ss	exon	40197826	40197980	0.308542614626886	+	.	gene_id "sragcm37_gene_18862"; transcript_id "sragcm37_gene_18862_tx_1"; exon_id "chr10_40197826_40197980_+"; exonnum "3"; txlen "518";
chr10	sragcm37_ss	exon	40197826	40197980	0.114818768301221	+	.	gene_id "sragcm37_gene_18862"; transcript_id "sragcm37_gene_18862_tx_2"; exon_id "chr10_40197826_40197980_+"; exonnum "3"; txlen "541";
chr10	sragcm37_ss	exon	40197826	40197980	0.00947423262101241	+	.	gene_id "sragcm37_gene_18862"; transcript_id "sragcm37_gene_18862_tx_5"; exon_id "chr10_40197826_40197980_+"; exonnum "4"; txlen "582";
chr10	sragcm37_mid	exon	40198069	40198236	0.0259753383366258	+	.	gene_id "sragcm37_gene_18862"; transcript_id "sragcm37_gene_18862_tx_3"; exon_id "chr10_40198069_40198236_+"; exonnum "3"; txlen "531";
chr10	sragcm37_mid	exon	40198069	40198236	0.0259753383366258	+	.	gene_id "sragcm37_gene_18862"; transcript_id "sragcm37_gene_18862_tx_4"; exon_id "chr10_40198069_40198236_+"; exonnum "3"; txlen "554";
chr10	sragcm37_mid	exon	40198069	40198236	0.00947423262101241	+	.	gene_id "sragcm37_gene_18862"; transcript_id "sragcm37_gene_18862_tx_6"; exon_id "chr10_40198069_40198236_+"; exonnum "4"; txlen "595";
chr10	HAVANA	gene	40209947	40210316	0	+	.	gene_id "ENSMUSG00000111788.2"; gene_type "processed_pseudogene"; gene_name "Gm8948"; level 2; mgi_id "MGI:3648957"; havana_gene "OTTMUSG00000063430.1";
chr10	HAVANA	transcript	40209947	40210316	0	+	.	gene_id "ENSMUSG00000111788.2"; transcript_id "ENSMUST00000216371.2"; gene_type "processed_pseudogene"; gene_name "Gm8948"; transcript_type "processed_pseudogene"; transcript_name "Gm8948-201"; level 2; transcript_support_level "NA"; mgi_id "MGI:3648957"; ont "PGO:0000004"; tag "basic"; tag "Ensembl_canonical"; tag "GENCODE_Primary"; havana_gene "OTTMUSG00000063430.1"; havana_transcript "OTTMUST00000154540.1";
chr10	HAVANA	exon	40209947	40210316	0	+	.	gene_id "ENSMUSG00000111788.2"; transcript_id "ENSMUST00000216371.2"; gene_type "processed_pseudogene"; gene_name "Gm8948"; transcript_type "processed_pseudogene"; transcript_name "Gm8948-201"; exon_number 1; exon_id "ENSMUSE00001403656.2"; level 2; transcript_support_level "NA"; mgi_id "MGI:3648957"; ont "PGO:0000004"; tag "basic"; tag "Ensembl_canonical"; tag "GENCODE_Primary"; havana_gene "OTTMUSG00000063430.1"; havana_transcript "OTTMUST00000154540.1";
chr10	HAVANA	exon	40215560	40215598	0	+	.	gene_id "ENSMUSG00000038481.14"; transcript_id "ENSMUST00000216736.2"; gene_type "protein_coding"; gene_name "Cdk19"; transcript_type "protein_coding_CDS_not_defined"; transcript_name "Cdk19-205"; exon_number 1; exon_id "ENSMUSE00001404949.2"; level 2; transcript_support_level "1"; mgi_id "MGI:1925584"; havana_gene "OTTMUSG00000063431.1"; havana_transcript "OTTMUST00000154541.1";
chr10	ENSEMBL_gcm37	exon	40215560	40215598	8.13021979568349	+	.	gene_id "ENSMUSG00000038481.14"; transcript_id "ENSMUSG00000038481.14_tx_1"; exon_id "chr10_40215560_40215598_+"; exonnum "1"; txlen "1410";
chr10	ENSEMBL_gcm37	exon	40215560	40215598	7.72755561042316	+	.	gene_id "ENSMUSG00000038481.14"; transcript_id "ENSMUSG00000038481.14_tx_3"; exon_id "chr10_40215560_40215598_+"; exonnum "1"; txlen "1352";
chr10	ENSEMBL_gcm37	exon	40215560	40215598	2.04066584444145	+	.	gene_id "ENSMUSG00000038481.14"; transcript_id "ENSMUSG00000038481.14_tx_7"; exon_id "chr10_40215560_40215598_+"; exonnum "1"; txlen "523";
chr10	HAVANA	transcript	40215560	40356864	0	+	.	gene_id "ENSMUSG00000038481.14"; transcript_id "ENSMUST00000216736.2"; gene_type "protein_coding"; gene_name "Cdk19"; transcript_type "protein_coding_CDS_not_defined"; transcript_name "Cdk19-205"; level 2; transcript_support_level "1"; mgi_id "MGI:1925584"; havana_gene "OTTMUSG00000063431.1"; havana_transcript "OTTMUST00000154541.1";
chr10	HAVANA	gene	40215560	40359814	0	+	.	gene_id "ENSMUSG00000038481.14"; gene_type "protein_coding"; gene_name "Cdk19"; level 2; mgi_id "MGI:1925584"; havana_gene "OTTMUSG00000063431.1";
chr10	sragcm37_ss	exon	40216731	40217214	2.04066584444145	+	.	gene_id "ENSMUSG00000038481.14"; transcript_id "ENSMUSG00000038481.14_tx_7"; exon_id "chr10_40216731_40217214_+"; exonnum "2"; txlen "523";
chr10	HAVANA	UTR	40225304	40225589	0	+	.	gene_id "ENSMUSG00000038481.14"; transcript_id "ENSMUST00000044672.11"; gene_type "protein_coding"; gene_name "Cdk19"; transcript_type "protein_coding"; transcript_name "Cdk19-201"; exon_number 1; exon_id "ENSMUSE00000488186.3"; level 2; protein_id "ENSMUSP00000040936.5"; transcript_support_level "1"; mgi_id "MGI:1925584"; tag "basic"; tag "Ensembl_canonical"; tag "GENCODE_Primary"; tag "appris_principal_1"; tag "CCDS"; ccdsid "CCDS48545.1"; havana_gene "OTTMUSG00000063431.1"; havana_transcript "OTTMUST00000154542.1";
chr10	HAVANA	exon	40225304	40225717	0	+	.	gene_id "ENSMUSG00000038481.14"; transcript_id "ENSMUST00000044672.11"; gene_type "protein_coding"; gene_name "Cdk19"; transcript_type "protein_coding"; transcript_name "Cdk19-201"; exon_number 1; exon_id "ENSMUSE00000488186.3"; level 2; protein_id "ENSMUSP00000040936.5"; transcript_support_level "1"; mgi_id "MGI:1925584"; tag "basic"; tag "Ensembl_canonical"; tag "GENCODE_Primary"; tag "appris_principal_1"; tag "CCDS"; ccdsid "CCDS48545.1"; havana_gene "OTTMUSG00000063431.1"; havana_transcript "OTTMUST00000154542.1";
chr10	HAVANA	transcript	40225304	40359814	0	+	.	gene_id "ENSMUSG00000038481.14"; transcript_id "ENSMUST00000044672.11"; gene_type "protein_coding"; gene_name "Cdk19"; transcript_type "protein_coding"; transcript_name "Cdk19-201"; level 2; protein_id "ENSMUSP00000040936.5"; transcript_support_level "1"; mgi_id "MGI:1925584"; tag "basic"; tag "Ensembl_canonical"; tag "GENCODE_Primary"; tag "appris_principal_1"; tag "CCDS"; ccdsid "CCDS48545.1"; havana_gene "OTTMUSG00000063431.1"; havana_transcript "OTTMUST00000154542.1";
chr10	HAVANA	UTR	40225333	40225589	0	+	.	gene_id "ENSMUSG00000038481.14"; transcript_id "ENSMUST00000095743.4"; gene_type "protein_coding"; gene_name "Cdk19"; transcript_type "protein_coding"; transcript_name "Cdk19-202"; exon_number 1; exon_id "ENSMUSE00001398161.2"; level 2; protein_id "ENSMUSP00000093414.3"; transcript_support_level "1"; mgi_id "MGI:1925584"; tag "basic"; tag "CCDS"; ccdsid "CCDS23795.1"; havana_gene "OTTMUSG00000063431.1"; havana_transcript "OTTMUST00000154543.1";
chr10	HAVANA	exon	40225333	40225717	0	+	.	gene_id "ENSMUSG00000038481.14"; transcript_id "ENSMUST00000095743.4"; gene_type "protein_coding"; gene_name "Cdk19"; transcript_type "protein_coding"; transcript_name "Cdk19-202"; exon_number 1; exon_id "ENSMUSE00001398161.2"; level 2; protein_id "ENSMUSP00000093414.3"; transcript_support_level "1"; mgi_id "MGI:1925584"; tag "basic"; tag "CCDS"; ccdsid "CCDS23795.1"; havana_gene "OTTMUSG00000063431.1"; havana_transcript "OTTMUST00000154543.1";
chr10	HAVANA	transcript	40225333	40358141	0	+	.	gene_id "ENSMUSG00000038481.14"; transcript_id "ENSMUST00000095743.4"; gene_type "protein_coding"; gene_name "Cdk19"; transcript_type "protein_coding"; transcript_name "Cdk19-202"; level 2; protein_id "ENSMUSP00000093414.3"; transcript_support_level "1"; mgi_id "MGI:1925584"; tag "basic"; tag "CCDS"; ccdsid "CCDS23795.1"; havana_gene "OTTMUSG00000063431.1"; havana_transcript "OTTMUST00000154543.1";
chr10	HAVANA	UTR	40225354	40225589	0	+	.	gene_id "ENSMUSG00000038481.14"; transcript_id "ENSMUST00000215000.2"; gene_type "protein_coding"; gene_name "Cdk19"; transcript_type "nonsense_mediated_decay"; transcript_name "Cdk19-204"; exon_number 1; exon_id "ENSMUSE00001396256.2"; level 2; protein_id "ENSMUSP00000150085.2"; transcript_support_level "1"; mgi_id "MGI:1925584"; havana_gene "OTTMUSG00000063431.1"; havana_transcript "OTTMUST00000154544.1";
chr10	HAVANA	exon	40225354	40225717	0	+	.	gene_id "ENSMUSG00000038481.14"; transcript_id "ENSMUST00000215000.2"; gene_type "protein_coding"; gene_name "Cdk19"; transcript_type "nonsense_mediated_decay"; transcript_name "Cdk19-204"; exon_number 1; exon_id "ENSMUSE00001396256.2"; level 2; protein_id "ENSMUSP00000150085.2"; transcript_support_level "1"; mgi_id "MGI:1925584"; havana_gene "OTTMUSG00000063431.1"; havana_transcript "OTTMUST00000154544.1";
chr10	ENSEMBL_gcm37	exon	40225354	40225717	0.397632169583551	+	.	gene_id "ENSMUSG00000038481.14"; transcript_id "ENSMUSG00000038481.14_tx_13"; exon_id "chr10_40225354_40225717_+"; exonnum "1"; txlen "1813";
chr10	ENSEMBL_gcm37	exon	40225354	40225717	0.397632169583551	+	.	gene_id "ENSMUSG00000038481.14"; transcript_id "ENSMUSG00000038481.14_tx_14"; exon_id "chr10_40225354_40225717_+"; exonnum "1"; txlen "1737";
chr10	ENSEMBL_gcm37	exon	40225354	40225717	0.276613683188557	+	.	gene_id "ENSMUSG00000038481.14"; transcript_id "ENSMUSG00000038481.14_tx_17"; exon_id "chr10_40225354_40225717_+"; exonnum "1"; txlen "1681";
chr10	ENSEMBL_gcm37	exon	40225354	40225717	0.276613683188557	+	.	gene_id "ENSMUSG00000038481.14"; transcript_id "ENSMUSG00000038481.14_tx_18"; exon_id "chr10_40225354_40225717_+"; exonnum "1"; txlen "1605";
chr10	ENSEMBL_gcm37	exon	40225354	40225717	0.164239374393206	+	.	gene_id "ENSMUSG00000038481.14"; transcript_id "ENSMUSG00000038481.14_tx_22"; exon_id "chr10_40225354_40225717_+"; exonnum "1"; txlen "1755";
chr10	ENSEMBL_gcm37	exon	40225354	40225717	0.164239374393206	+	.	gene_id "ENSMUSG00000038481.14"; transcript_id "ENSMUSG00000038481.14_tx_23"; exon_id "chr10_40225354_40225717_+"; exonnum "1"; txlen "1679";
chr10	ENSEMBL_gcm37	exon	40225354	40225717	0.151371876457294	+	.	gene_id "ENSMUSG00000038481.14"; transcript_id "ENSMUSG00000038481.14_tx_24"; exon_id "chr10_40225354_40225717_+"; exonnum "1"; txlen "1855";
chr10	ENSEMBL_gcm37	exon	40225354	40225717	2.28244053462987	+	.	gene_id "ENSMUSG00000038481.14"; transcript_id "ENSMUSG00000038481.14_tx_6"; exon_id "chr10_40225354_40225717_+"; exonnum "1"; txlen "1203";
chr10	HAVANA	transcript	40225354	40359814	0	+	.	gene_id "ENSMUSG00000038481.14"; transcript_id "ENSMUST00000215000.2"; gene_type "protein_coding"; gene_name "Cdk19"; transcript_type "nonsense_mediated_decay"; transcript_name "Cdk19-204"; level 2; protein_id "ENSMUSP00000150085.2"; transcript_support_level "1"; mgi_id "MGI:1925584"; havana_gene "OTTMUSG00000063431.1"; havana_transcript "OTTMUST00000154544.1";
chr10	HAVANA	UTR	40225522	40225589	0	+	.	gene_id "ENSMUSG00000038481.14"; transcript_id "ENSMUST00000214659.2"; gene_type "protein_coding"; gene_name "Cdk19"; transcript_type "nonsense_mediated_decay"; transcript_name "Cdk19-203"; exon_number 1; exon_id "ENSMUSE00001404795.2"; level 2; protein_id "ENSMUSP00000149435.2"; transcript_support_level "1"; mgi_id "MGI:1925584"; havana_gene "OTTMUSG00000063431.1"; havana_transcript "OTTMUST00000154545.1";
chr10	HAVANA	exon	40225522	40225717	0	+	.	gene_id "ENSMUSG00000038481.14"; transcript_id "ENSMUST00000214659.2"; gene_type "protein_coding"; gene_name "Cdk19"; transcript_type "nonsense_mediated_decay"; transcript_name "Cdk19-203"; exon_number 1; exon_id "ENSMUSE00001404795.2"; level 2; protein_id "ENSMUSP00000149435.2"; transcript_support_level "1"; mgi_id "MGI:1925584"; havana_gene "OTTMUSG00000063431.1"; havana_transcript "OTTMUST00000154545.1";
chr10	HAVANA	transcript	40225522	40358097	0	+	.	gene_id "ENSMUSG00000038481.14"; transcript_id "ENSMUST00000214659.2"; gene_type "protein_coding"; gene_name "Cdk19"; transcript_type "nonsense_mediated_decay"; transcript_name "Cdk19-203"; level 2; protein_id "ENSMUSP00000149435.2"; transcript_support_level "1"; mgi_id "MGI:1925584"; havana_gene "OTTMUSG00000063431.1"; havana_transcript "OTTMUST00000154545.1";
chr10	HAVANA	start_codon	40225590	40225592	0	+	0	gene_id "ENSMUSG00000038481.14"; transcript_id "ENSMUST00000044672.11"; gene_type "protein_coding"; gene_name "Cdk19"; transcript_type "protein_coding"; transcript_name "Cdk19-201"; exon_number 1; exon_id "ENSMUSE00000488186.3"; level 2; protein_id "ENSMUSP00000040936.5"; transcript_support_level "1"; mgi_id "MGI:1925584"; tag "basic"; tag "Ensembl_canonical"; tag "GENCODE_Primary"; tag "appris_principal_1"; tag "CCDS"; ccdsid "CCDS48545.1"; havana_gene "OTTMUSG00000063431.1"; havana_transcript "OTTMUST00000154542.1";
chr10	HAVANA	start_codon	40225590	40225592	0	+	0	gene_id "ENSMUSG00000038481.14"; transcript_id "ENSMUST00000095743.4"; gene_type "protein_coding"; gene_name "Cdk19"; transcript_type "protein_coding"; transcript_name "Cdk19-202"; exon_number 1; exon_id "ENSMUSE00001398161.2"; level 2; protein_id "ENSMUSP00000093414.3"; transcript_support_level "1"; mgi_id "MGI:1925584"; tag "basic"; tag "CCDS"; ccdsid "CCDS23795.1"; havana_gene "OTTMUSG00000063431.1"; havana_transcript "OTTMUST00000154543.1";
chr10	HAVANA	start_codon	40225590	40225592	0	+	0	gene_id "ENSMUSG00000038481.14"; transcript_id "ENSMUST00000215000.2"; gene_type "protein_coding"; gene_name "Cdk19"; transcript_type "nonsense_mediated_decay"; transcript_name "Cdk19-204"; exon_number 1; exon_id "ENSMUSE00001396256.2"; level 2; protein_id "ENSMUSP00000150085.2"; transcript_support_level "1"; mgi_id "MGI:1925584"; havana_gene "OTTMUSG00000063431.1"; havana_transcript "OTTMUST00000154544.1";
chr10	HAVANA	start_codon	40225590	40225592	0	+	0	gene_id "ENSMUSG00000038481.14"; transcript_id "ENSMUST00000214659.2"; gene_type "protein_coding"; gene_name "Cdk19"; transcript_type "nonsense_mediated_decay"; transcript_name "Cdk19-203"; exon_number 1; exon_id "ENSMUSE00001404795.2"; level 2; protein_id "ENSMUSP00000149435.2"; transcript_support_level "1"; mgi_id "MGI:1925584"; havana_gene "OTTMUSG00000063431.1"; havana_transcript "OTTMUST00000154545.1";
chr10	HAVANA	CDS	40225590	40225717	0	+	0	gene_id "ENSMUSG00000038481.14"; transcript_id "ENSMUST00000044672.11"; gene_type "protein_coding"; gene_name "Cdk19"; transcript_type "protein_coding"; transcript_name "Cdk19-201"; exon_number 1; exon_id "ENSMUSE00000488186.3"; level 2; protein_id "ENSMUSP00000040936.5"; transcript_support_level "1"; mgi_id "MGI:1925584"; tag "basic"; tag "Ensembl_canonical"; tag "GENCODE_Primary"; tag "appris_principal_1"; tag "CCDS"; ccdsid "CCDS48545.1"; havana_gene "OTTMUSG00000063431.1"; havana_transcript "OTTMUST00000154542.1";
chr10	HAVANA	CDS	40225590	40225717	0	+	0	gene_id "ENSMUSG00000038481.14"; transcript_id "ENSMUST00000095743.4"; gene_type "protein_coding"; gene_name "Cdk19"; transcript_type "protein_coding"; transcript_name "Cdk19-202"; exon_number 1; exon_id "ENSMUSE00001398161.2"; level 2; protein_id "ENSMUSP00000093414.3"; transcript_support_level "1"; mgi_id "MGI:1925584"; tag "basic"; tag "CCDS"; ccdsid "CCDS23795.1"; havana_gene "OTTMUSG00000063431.1"; havana_transcript "OTTMUST00000154543.1";
chr10	HAVANA	CDS	40225590	40225717	0	+	0	gene_id "ENSMUSG00000038481.14"; transcript_id "ENSMUST00000215000.2"; gene_type "protein_coding"; gene_name "Cdk19"; transcript_type "nonsense_mediated_decay"; transcript_name "Cdk19-204"; exon_number 1; exon_id "ENSMUSE00001396256.2"; level 2; protein_id "ENSMUSP00000150085.2"; transcript_support_level "1"; mgi_id "MGI:1925584"; havana_gene "OTTMUSG00000063431.1"; havana_transcript "OTTMUST00000154544.1";
chr10	HAVANA	CDS	40225590	40225717	0	+	0	gene_id "ENSMUSG00000038481.14"; transcript_id "ENSMUST00000214659.2"; gene_type "protein_coding"; gene_name "Cdk19"; transcript_type "nonsense_mediated_decay"; transcript_name "Cdk19-203"; exon_number 1; exon_id "ENSMUSE00001404795.2"; level 2; protein_id "ENSMUSP00000149435.2"; transcript_support_level "1"; mgi_id "MGI:1925584"; havana_gene "OTTMUSG00000063431.1"; havana_transcript "OTTMUST00000154545.1";
chr10	sragcm37_mid	exon	40249859	40250003	0.42573340253614	+	.	gene_id "ENSMUSG00000038481.14"; transcript_id "ENSMUSG00000038481.14_tx_11"; exon_id "chr10_40249859_40250003_+"; exonnum "1"; txlen "1717";
chr10	sragcm37_mid	exon	40249859	40250003	0.42573340253614	+	.	gene_id "ENSMUSG00000038481.14"; transcript_id "ENSMUSG00000038481.14_tx_12"; exon_id "chr10_40249859_40250003_+"; exonnum "1"; txlen "1776";
chr10	sragcm37_mid	exon	40249859	40250003	0.283822268357427	+	.	gene_id "ENSMUSG00000038481.14"; transcript_id "ENSMUSG00000038481.14_tx_16"; exon_id "chr10_40249859_40250003_+"; exonnum "1"; txlen "1830";
chr10	sragcm37_mid	exon	40249859	40250003	0.264900783800265	+	.	gene_id "ENSMUSG00000038481.14"; transcript_id "ENSMUSG00000038481.14_tx_19"; exon_id "chr10_40249859_40250003_+"; exonnum "1"; txlen "1659";
chr10	sragcm37_mid	exon	40249859	40250003	0.264900783800265	+	.	gene_id "ENSMUSG00000038481.14"; transcript_id "ENSMUSG00000038481.14_tx_20"; exon_id "chr10_40249859_40250003_+"; exonnum "1"; txlen "1718";
chr10	sragcm37_mid	exon	40249859	40250003	0.264900783800265	+	.	gene_id "ENSMUSG00000038481.14"; transcript_id "ENSMUSG00000038481.14_tx_21"; exon_id "chr10_40249859_40250003_+"; exonnum "1"; txlen "1772";
chr10	sragcm37_mid	exon	40249859	40250003	0.0520340825321949	+	.	gene_id "ENSMUSG00000038481.14"; transcript_id "ENSMUSG00000038481.14_tx_25"; exon_id "chr10_40249859_40250003_+"; exonnum "1"; txlen "2009";
chr10	sragcm37_mid	exon	40251178	40251236	0.42573340253614	+	.	gene_id "ENSMUSG00000038481.14"; transcript_id "ENSMUSG00000038481.14_tx_12"; exon_id "chr10_40251178_40251236_+"; exonnum "2"; txlen "1776";
chr10	sragcm37_mid	exon	40251178	40251236	0.264900783800265	+	.	gene_id "ENSMUSG00000038481.14"; transcript_id "ENSMUSG00000038481.14_tx_20"; exon_id "chr10_40251178_40251236_+"; exonnum "2"; txlen "1718";
chr10	sragcm37_mid	exon	40251178	40251236	0.0520340825321949	+	.	gene_id "ENSMUSG00000038481.14"; transcript_id "ENSMUSG00000038481.14_tx_25"; exon_id "chr10_40251178_40251236_+"; exonnum "2"; txlen "2009";
chr10	sragcm37_mid	exon	40253531	40253643	0.283822268357427	+	.	gene_id "ENSMUSG00000038481.14"; transcript_id "ENSMUSG00000038481.14_tx_16"; exon_id "chr10_40253531_40253643_+"; exonnum "2"; txlen "1830";
chr10	sragcm37_mid	exon	40253531	40253643	0.264900783800265	+	.	gene_id "ENSMUSG00000038481.14"; transcript_id "ENSMUSG00000038481.14_tx_21"; exon_id "chr10_40253531_40253643_+"; exonnum "2"; txlen "1772";
chr10	sragcm37_mid	exon	40253531	40253643	0.0520340825321949	+	.	gene_id "ENSMUSG00000038481.14"; transcript_id "ENSMUSG00000038481.14_tx_25"; exon_id "chr10_40253531_40253643_+"; exonnum "3"; txlen "2009";
chr10	sragcm37_mid	exon	40254013	40254213	0.42573340253614	+	.	gene_id "ENSMUSG00000038481.14"; transcript_id "ENSMUSG00000038481.14_tx_11"; exon_id "chr10_40254013_40254213_+"; exonnum "2"; txlen "1717";
chr10	sragcm37_mid	exon	40254013	40254213	0.42573340253614	+	.	gene_id "ENSMUSG00000038481.14"; transcript_id "ENSMUSG00000038481.14_tx_12"; exon_id "chr10_40254013_40254213_+"; exonnum "3"; txlen "1776";
chr10	sragcm37_mid	exon	40254013	40254213	0.283822268357427	+	.	gene_id "ENSMUSG00000038481.14"; transcript_id "ENSMUSG00000038481.14_tx_16"; exon_id "chr10_40254013_40254213_+"; exonnum "3"; txlen "1830";
chr10	sragcm37_mid	exon	40254013	40254213	0.264900783800265	+	.	gene_id "ENSMUSG00000038481.14"; transcript_id "ENSMUSG00000038481.14_tx_19"; exon_id "chr10_40254013_40254213_+"; exonnum "2"; txlen "1659";
chr10	sragcm37_mid	exon	40254013	40254213	0.264900783800265	+	.	gene_id "ENSMUSG00000038481.14"; transcript_id "ENSMUSG00000038481.14_tx_20"; exon_id "chr10_40254013_40254213_+"; exonnum "3"; txlen "1718";
chr10	sragcm37_mid	exon	40254013	40254213	0.264900783800265	+	.	gene_id "ENSMUSG00000038481.14"; transcript_id "ENSMUSG00000038481.14_tx_21"; exon_id "chr10_40254013_40254213_+"; exonnum "3"; txlen "1772";
chr10	sragcm37_mid	exon	40254013	40254213	0.0520340825321949	+	.	gene_id "ENSMUSG00000038481.14"; transcript_id "ENSMUSG00000038481.14_tx_25"; exon_id "chr10_40254013_40254213_+"; exonnum "4"; txlen "2009";
chr10	HAVANA	exon	40270321	40270396	0	+	.	gene_id "ENSMUSG00000038481.14"; transcript_id "ENSMUST00000216736.2"; gene_type "protein_coding"; gene_name "Cdk19"; transcript_type "protein_coding_CDS_not_defined"; transcript_name "Cdk19-205"; exon_number 2; exon_id "ENSMUSE00001402129.2"; level 2; transcript_support_level "1"; mgi_id "MGI:1925584"; havana_gene "OTTMUSG00000063431.1"; havana_transcript "OTTMUST00000154541.1";
chr10	HAVANA	exon	40270321	40270396	0	+	.	gene_id "ENSMUSG00000038481.14"; transcript_id "ENSMUST00000044672.11"; gene_type "protein_coding"; gene_name "Cdk19"; transcript_type "protein_coding"; transcript_name "Cdk19-201"; exon_number 2; exon_id "ENSMUSE00000483776.3"; level 2; protein_id "ENSMUSP00000040936.5"; transcript_support_level "1"; mgi_id "MGI:1925584"; tag "basic"; tag "Ensembl_canonical"; tag "GENCODE_Primary"; tag "appris_principal_1"; tag "CCDS"; ccdsid "CCDS48545.1"; havana_gene "OTTMUSG00000063431.1"; havana_transcript "OTTMUST00000154542.1";
chr10	HAVANA	CDS	40270321	40270396	0	+	1	gene_id "ENSMUSG00000038481.14"; transcript_id "ENSMUST00000044672.11"; gene_type "protein_coding"; gene_name "Cdk19"; transcript_type "protein_coding"; transcript_name "Cdk19-201"; exon_number 2; exon_id "ENSMUSE00000483776.3"; level 2; protein_id "ENSMUSP00000040936.5"; transcript_support_level "1"; mgi_id "MGI:1925584"; tag "basic"; tag "Ensembl_canonical"; tag "GENCODE_Primary"; tag "appris_principal_1"; tag "CCDS"; ccdsid "CCDS48545.1"; havana_gene "OTTMUSG00000063431.1"; havana_transcript "OTTMUST00000154542.1";
chr10	HAVANA	exon	40270321	40270396	0	+	.	gene_id "ENSMUSG00000038481.14"; transcript_id "ENSMUST00000095743.4"; gene_type "protein_coding"; gene_name "Cdk19"; transcript_type "protein_coding"; transcript_name "Cdk19-202"; exon_number 2; exon_id "ENSMUSE00000483776.3"; level 2; protein_id "ENSMUSP00000093414.3"; transcript_support_level "1"; mgi_id "MGI:1925584"; tag "basic"; tag "CCDS"; ccdsid "CCDS23795.1"; havana_gene "OTTMUSG00000063431.1"; havana_transcript "OTTMUST00000154543.1";
chr10	HAVANA	CDS	40270321	40270396	0	+	1	gene_id "ENSMUSG00000038481.14"; transcript_id "ENSMUST00000095743.4"; gene_type "protein_coding"; gene_name "Cdk19"; transcript_type "protein_coding"; transcript_name "Cdk19-202"; exon_number 2; exon_id "ENSMUSE00000483776.3"; level 2; protein_id "ENSMUSP00000093414.3"; transcript_support_level "1"; mgi_id "MGI:1925584"; tag "basic"; tag "CCDS"; ccdsid "CCDS23795.1"; havana_gene "OTTMUSG00000063431.1"; havana_transcript "OTTMUST00000154543.1";
chr10	HAVANA	exon	40270321	40270396	0	+	.	gene_id "ENSMUSG00000038481.14"; transcript_id "ENSMUST00000214659.2"; gene_type "protein_coding"; gene_name "Cdk19"; transcript_type "nonsense_mediated_decay"; transcript_name "Cdk19-203"; exon_number 2; exon_id "ENSMUSE00000483776.3"; level 2; protein_id "ENSMUSP00000149435.2"; transcript_support_level "1"; mgi_id "MGI:1925584"; havana_gene "OTTMUSG00000063431.1"; havana_transcript "OTTMUST00000154545.1";
chr10	HAVANA	CDS	40270321	40270396	0	+	1	gene_id "ENSMUSG00000038481.14"; transcript_id "ENSMUST00000214659.2"; gene_type "protein_coding"; gene_name "Cdk19"; transcript_type "nonsense_mediated_decay"; transcript_name "Cdk19-203"; exon_number 2; exon_id "ENSMUSE00000483776.3"; level 2; protein_id "ENSMUSP00000149435.2"; transcript_support_level "1"; mgi_id "MGI:1925584"; havana_gene "OTTMUSG00000063431.1"; havana_transcript "OTTMUST00000154545.1";
chr10	ENSEMBL_gcm37	exon	40270321	40270396	8.13021979568349	+	.	gene_id "ENSMUSG00000038481.14"; transcript_id "ENSMUSG00000038481.14_tx_1"; exon_id "chr10_40270321_40270396_+"; exonnum "2"; txlen "1410";
chr10	ENSEMBL_gcm37	exon	40270321	40270396	0.42573340253614	+	.	gene_id "ENSMUSG00000038481.14"; transcript_id "ENSMUSG00000038481.14_tx_11"; exon_id "chr10_40270321_40270396_+"; exonnum "3"; txlen "1717";
chr10	ENSEMBL_gcm37	exon	40270321	40270396	0.42573340253614	+	.	gene_id "ENSMUSG00000038481.14"; transcript_id "ENSMUSG00000038481.14_tx_12"; exon_id "chr10_40270321_40270396_+"; exonnum "4"; txlen "1776";
chr10	ENSEMBL_gcm37	exon	40270321	40270396	0.397632169583551	+	.	gene_id "ENSMUSG00000038481.14"; transcript_id "ENSMUSG00000038481.14_tx_13"; exon_id "chr10_40270321_40270396_+"; exonnum "2"; txlen "1813";
chr10	ENSEMBL_gcm37	exon	40270321	40270396	0.283822268357427	+	.	gene_id "ENSMUSG00000038481.14"; transcript_id "ENSMUSG00000038481.14_tx_16"; exon_id "chr10_40270321_40270396_+"; exonnum "4"; txlen "1830";
chr10	ENSEMBL_gcm37	exon	40270321	40270396	0.276613683188557	+	.	gene_id "ENSMUSG00000038481.14"; transcript_id "ENSMUSG00000038481.14_tx_17"; exon_id "chr10_40270321_40270396_+"; exonnum "2"; txlen "1681";
chr10	ENSEMBL_gcm37	exon	40270321	40270396	0.264900783800265	+	.	gene_id "ENSMUSG00000038481.14"; transcript_id "ENSMUSG00000038481.14_tx_19"; exon_id "chr10_40270321_40270396_+"; exonnum "3"; txlen "1659";
chr10	ENSEMBL_gcm37	exon	40270321	40270396	0.264900783800265	+	.	gene_id "ENSMUSG00000038481.14"; transcript_id "ENSMUSG00000038481.14_tx_20"; exon_id "chr10_40270321_40270396_+"; exonnum "4"; txlen "1718";
chr10	ENSEMBL_gcm37	exon	40270321	40270396	0.264900783800265	+	.	gene_id "ENSMUSG00000038481.14"; transcript_id "ENSMUSG00000038481.14_tx_21"; exon_id "chr10_40270321_40270396_+"; exonnum "4"; txlen "1772";
chr10	ENSEMBL_gcm37	exon	40270321	40270396	0.164239374393206	+	.	gene_id "ENSMUSG00000038481.14"; transcript_id "ENSMUSG00000038481.14_tx_22"; exon_id "chr10_40270321_40270396_+"; exonnum "2"; txlen "1755";
chr10	ENSEMBL_gcm37	exon	40270321	40270396	0.151371876457294	+	.	gene_id "ENSMUSG00000038481.14"; transcript_id "ENSMUSG00000038481.14_tx_24"; exon_id "chr10_40270321_40270396_+"; exonnum "2"; txlen "1855";
chr10	ENSEMBL_gcm37	exon	40270321	40270396	0.0520340825321949	+	.	gene_id "ENSMUSG00000038481.14"; transcript_id "ENSMUSG00000038481.14_tx_25"; exon_id "chr10_40270321_40270396_+"; exonnum "5"; txlen "2009";
chr10	ENSEMBL_gcm37	exon	40270321	40270396	7.72755561042316	+	.	gene_id "ENSMUSG00000038481.14"; transcript_id "ENSMUSG00000038481.14_tx_3"; exon_id "chr10_40270321_40270396_+"; exonnum "2"; txlen "1352";
chr10	ENSEMBL_gcm37	exon	40270321	40270396	2.28244053462987	+	.	gene_id "ENSMUSG00000038481.14"; transcript_id "ENSMUSG00000038481.14_tx_6"; exon_id "chr10_40270321_40270396_+"; exonnum "2"; txlen "1203";
chr10	sragcm37_ss	exon	40276464	40277226	2.28244053462987	+	.	gene_id "ENSMUSG00000038481.14"; transcript_id "ENSMUSG00000038481.14_tx_6"; exon_id "chr10_40276464_40277226_+"; exonnum "3"; txlen "1203";
chr10	sragcm37_mid	exon	40284243	40284362	0.151371876457294	+	.	gene_id "ENSMUSG00000038481.14"; transcript_id "ENSMUSG00000038481.14_tx_24"; exon_id "chr10_40284243_40284362_+"; exonnum "3"; txlen "1855";
chr10	sragcm37_mid	exon	40284243	40284362	0.0520340825321949	+	.	gene_id "ENSMUSG00000038481.14"; transcript_id "ENSMUSG00000038481.14_tx_25"; exon_id "chr10_40284243_40284362_+"; exonnum "6"; txlen "2009";
chr10	sragcm37_es	exon	40309930	40310172	7.78871125485895	+	.	gene_id "ENSMUSG00000038481.14"; transcript_id "ENSMUSG00000038481.14_tx_2"; exon_id "chr10_40309930_40310172_+"; exonnum "1"; txlen "1538";
chr10	sragcm37_es	exon	40309930	40310172	4.56293850973009	+	.	gene_id "ENSMUSG00000038481.14"; transcript_id "ENSMUSG00000038481.14_tx_4"; exon_id "chr10_40309930_40310172_+"; exonnum "1"; txlen "1480";
chr10	HAVANA	CDS	40310300	40310303	0	+	1	gene_id "ENSMUSG00000038481.14"; transcript_id "ENSMUST00000215000.2"; gene_type "protein_coding"; gene_name "Cdk19"; transcript_type "nonsense_mediated_decay"; transcript_name "Cdk19-204"; exon_number 2; exon_id "ENSMUSE00001400123.2"; level 2; protein_id "ENSMUSP00000150085.2"; transcript_support_level "1"; mgi_id "MGI:1925584"; havana_gene "OTTMUSG00000063431.1"; havana_transcript "OTTMUST00000154544.1";
chr10	HAVANA	exon	40310300	40310410	0	+	.	gene_id "ENSMUSG00000038481.14"; transcript_id "ENSMUST00000216736.2"; gene_type "protein_coding"; gene_name "Cdk19"; transcript_type "protein_coding_CDS_not_defined"; transcript_name "Cdk19-205"; exon_number 3; exon_id "ENSMUSE00001405615.2"; level 2; transcript_support_level "1"; mgi_id "MGI:1925584"; havana_gene "OTTMUSG00000063431.1"; havana_transcript "OTTMUST00000154541.1";
chr10	HAVANA	exon	40310300	40310410	0	+	.	gene_id "ENSMUSG00000038481.14"; transcript_id "ENSMUST00000044672.11"; gene_type "protein_coding"; gene_name "Cdk19"; transcript_type "protein_coding"; transcript_name "Cdk19-201"; exon_number 3; exon_id "ENSMUSE00000614594.2"; level 2; protein_id "ENSMUSP00000040936.5"; transcript_support_level "1"; mgi_id "MGI:1925584"; tag "basic"; tag "Ensembl_canonical"; tag "GENCODE_Primary"; tag "appris_principal_1"; tag "CCDS"; ccdsid "CCDS48545.1"; havana_gene "OTTMUSG00000063431.1"; havana_transcript "OTTMUST00000154542.1";
chr10	HAVANA	CDS	40310300	40310410	0	+	0	gene_id "ENSMUSG00000038481.14"; transcript_id "ENSMUST00000044672.11"; gene_type "protein_coding"; gene_name "Cdk19"; transcript_type "protein_coding"; transcript_name "Cdk19-201"; exon_number 3; exon_id "ENSMUSE00000614594.2"; level 2; protein_id "ENSMUSP00000040936.5"; transcript_support_level "1"; mgi_id "MGI:1925584"; tag "basic"; tag "Ensembl_canonical"; tag "GENCODE_Primary"; tag "appris_principal_1"; tag "CCDS"; ccdsid "CCDS48545.1"; havana_gene "OTTMUSG00000063431.1"; havana_transcript "OTTMUST00000154542.1";
chr10	HAVANA	exon	40310300	40310410	0	+	.	gene_id "ENSMUSG00000038481.14"; transcript_id "ENSMUST00000095743.4"; gene_type "protein_coding"; gene_name "Cdk19"; transcript_type "protein_coding"; transcript_name "Cdk19-202"; exon_number 3; exon_id "ENSMUSE00000614594.2"; level 2; protein_id "ENSMUSP00000093414.3"; transcript_support_level "1"; mgi_id "MGI:1925584"; tag "basic"; tag "CCDS"; ccdsid "CCDS23795.1"; havana_gene "OTTMUSG00000063431.1"; havana_transcript "OTTMUST00000154543.1";
chr10	HAVANA	CDS	40310300	40310410	0	+	0	gene_id "ENSMUSG00000038481.14"; transcript_id "ENSMUST00000095743.4"; gene_type "protein_coding"; gene_name "Cdk19"; transcript_type "protein_coding"; transcript_name "Cdk19-202"; exon_number 3; exon_id "ENSMUSE00000614594.2"; level 2; protein_id "ENSMUSP00000093414.3"; transcript_support_level "1"; mgi_id "MGI:1925584"; tag "basic"; tag "CCDS"; ccdsid "CCDS23795.1"; havana_gene "OTTMUSG00000063431.1"; havana_transcript "OTTMUST00000154543.1";
chr10	HAVANA	exon	40310300	40310410	0	+	.	gene_id "ENSMUSG00000038481.14"; transcript_id "ENSMUST00000215000.2"; gene_type "protein_coding"; gene_name "Cdk19"; transcript_type "nonsense_mediated_decay"; transcript_name "Cdk19-204"; exon_number 2; exon_id "ENSMUSE00001400123.2"; level 2; protein_id "ENSMUSP00000150085.2"; transcript_support_level "1"; mgi_id "MGI:1925584"; havana_gene "OTTMUSG00000063431.1"; havana_transcript "OTTMUST00000154544.1";
chr10	HAVANA	exon	40310300	40310410	0	+	.	gene_id "ENSMUSG00000038481.14"; transcript_id "ENSMUST00000214659.2"; gene_type "protein_coding"; gene_name "Cdk19"; transcript_type "nonsense_mediated_decay"; transcript_name "Cdk19-203"; exon_number 3; exon_id "ENSMUSE00000614594.2"; level 2; protein_id "ENSMUSP00000149435.2"; transcript_support_level "1"; mgi_id "MGI:1925584"; havana_gene "OTTMUSG00000063431.1"; havana_transcript "OTTMUST00000154545.1";
chr10	HAVANA	CDS	40310300	40310410	0	+	0	gene_id "ENSMUSG00000038481.14"; transcript_id "ENSMUST00000214659.2"; gene_type "protein_coding"; gene_name "Cdk19"; transcript_type "nonsense_mediated_decay"; transcript_name "Cdk19-203"; exon_number 3; exon_id "ENSMUSE00000614594.2"; level 2; protein_id "ENSMUSP00000149435.2"; transcript_support_level "1"; mgi_id "MGI:1925584"; havana_gene "OTTMUSG00000063431.1"; havana_transcript "OTTMUST00000154545.1";
chr10	ENSEMBL_gcm37	exon	40310300	40310410	8.13021979568349	+	.	gene_id "ENSMUSG00000038481.14"; transcript_id "ENSMUSG00000038481.14_tx_1"; exon_id "chr10_40310300_40310410_+"; exonnum "3"; txlen "1410";
chr10	ENSEMBL_gcm37	exon	40310300	40310410	0.42573340253614	+	.	gene_id "ENSMUSG00000038481.14"; transcript_id "ENSMUSG00000038481.14_tx_11"; exon_id "chr10_40310300_40310410_+"; exonnum "4"; txlen "1717";
chr10	ENSEMBL_gcm37	exon	40310300	40310410	0.42573340253614	+	.	gene_id "ENSMUSG00000038481.14"; transcript_id "ENSMUSG00000038481.14_tx_12"; exon_id "chr10_40310300_40310410_+"; exonnum "5"; txlen "1776";
chr10	ENSEMBL_gcm37	exon	40310300	40310410	0.397632169583551	+	.	gene_id "ENSMUSG00000038481.14"; transcript_id "ENSMUSG00000038481.14_tx_13"; exon_id "chr10_40310300_40310410_+"; exonnum "3"; txlen "1813";
chr10	ENSEMBL_gcm37	exon	40310300	40310410	0.397632169583551	+	.	gene_id "ENSMUSG00000038481.14"; transcript_id "ENSMUSG00000038481.14_tx_14"; exon_id "chr10_40310300_40310410_+"; exonnum "2"; txlen "1737";
chr10	ENSEMBL_gcm37	exon	40310300	40310410	0.283822268357427	+	.	gene_id "ENSMUSG00000038481.14"; transcript_id "ENSMUSG00000038481.14_tx_16"; exon_id "chr10_40310300_40310410_+"; exonnum "5"; txlen "1830";
chr10	ENSEMBL_gcm37	exon	40310300	40310410	0.276613683188557	+	.	gene_id "ENSMUSG00000038481.14"; transcript_id "ENSMUSG00000038481.14_tx_17"; exon_id "chr10_40310300_40310410_+"; exonnum "3"; txlen "1681";
chr10	ENSEMBL_gcm37	exon	40310300	40310410	0.276613683188557	+	.	gene_id "ENSMUSG00000038481.14"; transcript_id "ENSMUSG00000038481.14_tx_18"; exon_id "chr10_40310300_40310410_+"; exonnum "2"; txlen "1605";
chr10	ENSEMBL_gcm37	exon	40310300	40310410	0.264900783800265	+	.	gene_id "ENSMUSG00000038481.14"; transcript_id "ENSMUSG00000038481.14_tx_19"; exon_id "chr10_40310300_40310410_+"; exonnum "4"; txlen "1659";
chr10	ENSEMBL_gcm37	exon	40310300	40310410	7.78871125485895	+	.	gene_id "ENSMUSG00000038481.14"; transcript_id "ENSMUSG00000038481.14_tx_2"; exon_id "chr10_40310300_40310410_+"; exonnum "2"; txlen "1538";
chr10	ENSEMBL_gcm37	exon	40310300	40310410	0.264900783800265	+	.	gene_id "ENSMUSG00000038481.14"; transcript_id "ENSMUSG00000038481.14_tx_20"; exon_id "chr10_40310300_40310410_+"; exonnum "5"; txlen "1718";
chr10	ENSEMBL_gcm37	exon	40310300	40310410	0.264900783800265	+	.	gene_id "ENSMUSG00000038481.14"; transcript_id "ENSMUSG00000038481.14_tx_21"; exon_id "chr10_40310300_40310410_+"; exonnum "5"; txlen "1772";
chr10	ENSEMBL_gcm37	exon	40310300	40310410	0.164239374393206	+	.	gene_id "ENSMUSG00000038481.14"; transcript_id "ENSMUSG00000038481.14_tx_22"; exon_id "chr10_40310300_40310410_+"; exonnum "3"; txlen "1755";
chr10	ENSEMBL_gcm37	exon	40310300	40310410	0.164239374393206	+	.	gene_id "ENSMUSG00000038481.14"; transcript_id "ENSMUSG00000038481.14_tx_23"; exon_id "chr10_40310300_40310410_+"; exonnum "2"; txlen "1679";
chr10	ENSEMBL_gcm37	exon	40310300	40310410	0.151371876457294	+	.	gene_id "ENSMUSG00000038481.14"; transcript_id "ENSMUSG00000038481.14_tx_24"; exon_id "chr10_40310300_40310410_+"; exonnum "4"; txlen "1855";
chr10	ENSEMBL_gcm37	exon	40310300	40310410	0.0520340825321949	+	.	gene_id "ENSMUSG00000038481.14"; transcript_id "ENSMUSG00000038481.14_tx_25"; exon_id "chr10_40310300_40310410_+"; exonnum "7"; txlen "2009";
chr10	ENSEMBL_gcm37	exon	40310300	40310410	7.72755561042316	+	.	gene_id "ENSMUSG00000038481.14"; transcript_id "ENSMUSG00000038481.14_tx_3"; exon_id "chr10_40310300_40310410_+"; exonnum "3"; txlen "1352";
chr10	ENSEMBL_gcm37	exon	40310300	40310410	4.56293850973009	+	.	gene_id "ENSMUSG00000038481.14"; transcript_id "ENSMUSG00000038481.14_tx_4"; exon_id "chr10_40310300_40310410_+"; exonnum "2"; txlen "1480";
chr10	HAVANA	stop_codon	40310304	40310306	0	+	0	gene_id "ENSMUSG00000038481.14"; transcript_id "ENSMUST00000215000.2"; gene_type "protein_coding"; gene_name "Cdk19"; transcript_type "nonsense_mediated_decay"; transcript_name "Cdk19-204"; exon_number 2; exon_id "ENSMUSE00001400123.2"; level 2; protein_id "ENSMUSP00000150085.2"; transcript_support_level "1"; mgi_id "MGI:1925584"; havana_gene "OTTMUSG00000063431.1"; havana_transcript "OTTMUST00000154544.1";
chr10	HAVANA	UTR	40310304	40310410	0	+	.	gene_id "ENSMUSG00000038481.14"; transcript_id "ENSMUST00000215000.2"; gene_type "protein_coding"; gene_name "Cdk19"; transcript_type "nonsense_mediated_decay"; transcript_name "Cdk19-204"; exon_number 2; exon_id "ENSMUSE00001400123.2"; level 2; protein_id "ENSMUSP00000150085.2"; transcript_support_level "1"; mgi_id "MGI:1925584"; havana_gene "OTTMUSG00000063431.1"; havana_transcript "OTTMUST00000154544.1";
chr10	HAVANA	exon	40312068	40312208	0	+	.	gene_id "ENSMUSG00000038481.14"; transcript_id "ENSMUST00000216736.2"; gene_type "protein_coding"; gene_name "Cdk19"; transcript_type "protein_coding_CDS_not_defined"; transcript_name "Cdk19-205"; exon_number 4; exon_id "ENSMUSE00001398627.2"; level 2; transcript_support_level "1"; mgi_id "MGI:1925584"; havana_gene "OTTMUSG00000063431.1"; havana_transcript "OTTMUST00000154541.1";
chr10	HAVANA	exon	40312068	40312208	0	+	.	gene_id "ENSMUSG00000038481.14"; transcript_id "ENSMUST00000044672.11"; gene_type "protein_coding"; gene_name "Cdk19"; transcript_type "protein_coding"; transcript_name "Cdk19-201"; exon_number 4; exon_id "ENSMUSE00000614593.2"; level 2; protein_id "ENSMUSP00000040936.5"; transcript_support_level "1"; mgi_id "MGI:1925584"; tag "basic"; tag "Ensembl_canonical"; tag "GENCODE_Primary"; tag "appris_principal_1"; tag "CCDS"; ccdsid "CCDS48545.1"; havana_gene "OTTMUSG00000063431.1"; havana_transcript "OTTMUST00000154542.1";
chr10	HAVANA	CDS	40312068	40312208	0	+	0	gene_id "ENSMUSG00000038481.14"; transcript_id "ENSMUST00000044672.11"; gene_type "protein_coding"; gene_name "Cdk19"; transcript_type "protein_coding"; transcript_name "Cdk19-201"; exon_number 4; exon_id "ENSMUSE00000614593.2"; level 2; protein_id "ENSMUSP00000040936.5"; transcript_support_level "1"; mgi_id "MGI:1925584"; tag "basic"; tag "Ensembl_canonical"; tag "GENCODE_Primary"; tag "appris_principal_1"; tag "CCDS"; ccdsid "CCDS48545.1"; havana_gene "OTTMUSG00000063431.1"; havana_transcript "OTTMUST00000154542.1";
chr10	HAVANA	exon	40312068	40312208	0	+	.	gene_id "ENSMUSG00000038481.14"; transcript_id "ENSMUST00000095743.4"; gene_type "protein_coding"; gene_name "Cdk19"; transcript_type "protein_coding"; transcript_name "Cdk19-202"; exon_number 4; exon_id "ENSMUSE00000614593.2"; level 2; protein_id "ENSMUSP00000093414.3"; transcript_support_level "1"; mgi_id "MGI:1925584"; tag "basic"; tag "CCDS"; ccdsid "CCDS23795.1"; havana_gene "OTTMUSG00000063431.1"; havana_transcript "OTTMUST00000154543.1";
chr10	HAVANA	CDS	40312068	40312208	0	+	0	gene_id "ENSMUSG00000038481.14"; transcript_id "ENSMUST00000095743.4"; gene_type "protein_coding"; gene_name "Cdk19"; transcript_type "protein_coding"; transcript_name "Cdk19-202"; exon_number 4; exon_id "ENSMUSE00000614593.2"; level 2; protein_id "ENSMUSP00000093414.3"; transcript_support_level "1"; mgi_id "MGI:1925584"; tag "basic"; tag "CCDS"; ccdsid "CCDS23795.1"; havana_gene "OTTMUSG00000063431.1"; havana_transcript "OTTMUST00000154543.1";
chr10	HAVANA	exon	40312068	40312208	0	+	.	gene_id "ENSMUSG00000038481.14"; transcript_id "ENSMUST00000215000.2"; gene_type "protein_coding"; gene_name "Cdk19"; transcript_type "nonsense_mediated_decay"; transcript_name "Cdk19-204"; exon_number 3; exon_id "ENSMUSE00001398627.2"; level 2; protein_id "ENSMUSP00000150085.2"; transcript_support_level "1"; mgi_id "MGI:1925584"; havana_gene "OTTMUSG00000063431.1"; havana_transcript "OTTMUST00000154544.1";
chr10	HAVANA	UTR	40312068	40312208	0	+	.	gene_id "ENSMUSG00000038481.14"; transcript_id "ENSMUST00000215000.2"; gene_type "protein_coding"; gene_name "Cdk19"; transcript_type "nonsense_mediated_decay"; transcript_name "Cdk19-204"; exon_number 3; exon_id "ENSMUSE00001398627.2"; level 2; protein_id "ENSMUSP00000150085.2"; transcript_support_level "1"; mgi_id "MGI:1925584"; havana_gene "OTTMUSG00000063431.1"; havana_transcript "OTTMUST00000154544.1";
chr10	HAVANA	exon	40312068	40312208	0	+	.	gene_id "ENSMUSG00000038481.14"; transcript_id "ENSMUST00000214659.2"; gene_type "protein_coding"; gene_name "Cdk19"; transcript_type "nonsense_mediated_decay"; transcript_name "Cdk19-203"; exon_number 4; exon_id "ENSMUSE00000614593.2"; level 2; protein_id "ENSMUSP00000149435.2"; transcript_support_level "1"; mgi_id "MGI:1925584"; havana_gene "OTTMUSG00000063431.1"; havana_transcript "OTTMUST00000154545.1";
chr10	HAVANA	CDS	40312068	40312208	0	+	0	gene_id "ENSMUSG00000038481.14"; transcript_id "ENSMUST00000214659.2"; gene_type "protein_coding"; gene_name "Cdk19"; transcript_type "nonsense_mediated_decay"; transcript_name "Cdk19-203"; exon_number 4; exon_id "ENSMUSE00000614593.2"; level 2; protein_id "ENSMUSP00000149435.2"; transcript_support_level "1"; mgi_id "MGI:1925584"; havana_gene "OTTMUSG00000063431.1"; havana_transcript "OTTMUST00000154545.1";
chr10	ENSEMBL_gcm37	exon	40312068	40312208	8.13021979568349	+	.	gene_id "ENSMUSG00000038481.14"; transcript_id "ENSMUSG00000038481.14_tx_1"; exon_id "chr10_40312068_40312208_+"; exonnum "4"; txlen "1410";
chr10	ENSEMBL_gcm37	exon	40312068	40312208	0.42573340253614	+	.	gene_id "ENSMUSG00000038481.14"; transcript_id "ENSMUSG00000038481.14_tx_11"; exon_id "chr10_40312068_40312208_+"; exonnum "5"; txlen "1717";
chr10	ENSEMBL_gcm37	exon	40312068	40312208	0.42573340253614	+	.	gene_id "ENSMUSG00000038481.14"; transcript_id "ENSMUSG00000038481.14_tx_12"; exon_id "chr10_40312068_40312208_+"; exonnum "6"; txlen "1776";
chr10	ENSEMBL_gcm37	exon	40312068	40312208	0.397632169583551	+	.	gene_id "ENSMUSG00000038481.14"; transcript_id "ENSMUSG00000038481.14_tx_13"; exon_id "chr10_40312068_40312208_+"; exonnum "4"; txlen "1813";
chr10	ENSEMBL_gcm37	exon	40312068	40312208	0.397632169583551	+	.	gene_id "ENSMUSG00000038481.14"; transcript_id "ENSMUSG00000038481.14_tx_14"; exon_id "chr10_40312068_40312208_+"; exonnum "3"; txlen "1737";
chr10	ENSEMBL_gcm37	exon	40312068	40312208	0.283822268357427	+	.	gene_id "ENSMUSG00000038481.14"; transcript_id "ENSMUSG00000038481.14_tx_16"; exon_id "chr10_40312068_40312208_+"; exonnum "6"; txlen "1830";
chr10	ENSEMBL_gcm37	exon	40312068	40312208	0.276613683188557	+	.	gene_id "ENSMUSG00000038481.14"; transcript_id "ENSMUSG00000038481.14_tx_17"; exon_id "chr10_40312068_40312208_+"; exonnum "4"; txlen "1681";
chr10	ENSEMBL_gcm37	exon	40312068	40312208	0.276613683188557	+	.	gene_id "ENSMUSG00000038481.14"; transcript_id "ENSMUSG00000038481.14_tx_18"; exon_id "chr10_40312068_40312208_+"; exonnum "3"; txlen "1605";
chr10	ENSEMBL_gcm37	exon	40312068	40312208	0.264900783800265	+	.	gene_id "ENSMUSG00000038481.14"; transcript_id "ENSMUSG00000038481.14_tx_19"; exon_id "chr10_40312068_40312208_+"; exonnum "5"; txlen "1659";
chr10	ENSEMBL_gcm37	exon	40312068	40312208	7.78871125485895	+	.	gene_id "ENSMUSG00000038481.14"; transcript_id "ENSMUSG00000038481.14_tx_2"; exon_id "chr10_40312068_40312208_+"; exonnum "3"; txlen "1538";
chr10	ENSEMBL_gcm37	exon	40312068	40312208	0.264900783800265	+	.	gene_id "ENSMUSG00000038481.14"; transcript_id "ENSMUSG00000038481.14_tx_20"; exon_id "chr10_40312068_40312208_+"; exonnum "6"; txlen "1718";
chr10	ENSEMBL_gcm37	exon	40312068	40312208	0.264900783800265	+	.	gene_id "ENSMUSG00000038481.14"; transcript_id "ENSMUSG00000038481.14_tx_21"; exon_id "chr10_40312068_40312208_+"; exonnum "6"; txlen "1772";
chr10	ENSEMBL_gcm37	exon	40312068	40312208	0.164239374393206	+	.	gene_id "ENSMUSG00000038481.14"; transcript_id "ENSMUSG00000038481.14_tx_22"; exon_id "chr10_40312068_40312208_+"; exonnum "4"; txlen "1755";
chr10	ENSEMBL_gcm37	exon	40312068	40312208	0.164239374393206	+	.	gene_id "ENSMUSG00000038481.14"; transcript_id "ENSMUSG00000038481.14_tx_23"; exon_id "chr10_40312068_40312208_+"; exonnum "3"; txlen "1679";
chr10	ENSEMBL_gcm37	exon	40312068	40312208	0.151371876457294	+	.	gene_id "ENSMUSG00000038481.14"; transcript_id "ENSMUSG00000038481.14_tx_24"; exon_id "chr10_40312068_40312208_+"; exonnum "5"; txlen "1855";
chr10	ENSEMBL_gcm37	exon	40312068	40312208	0.0520340825321949	+	.	gene_id "ENSMUSG00000038481.14"; transcript_id "ENSMUSG00000038481.14_tx_25"; exon_id "chr10_40312068_40312208_+"; exonnum "8"; txlen "2009";
chr10	ENSEMBL_gcm37	exon	40312068	40312208	7.72755561042316	+	.	gene_id "ENSMUSG00000038481.14"; transcript_id "ENSMUSG00000038481.14_tx_3"; exon_id "chr10_40312068_40312208_+"; exonnum "4"; txlen "1352";
chr10	ENSEMBL_gcm37	exon	40312068	40312208	4.56293850973009	+	.	gene_id "ENSMUSG00000038481.14"; transcript_id "ENSMUSG00000038481.14_tx_4"; exon_id "chr10_40312068_40312208_+"; exonnum "3"; txlen "1480";
chr10	sragcm37_es	exon	40318679	40318782	0.309735727758878	+	.	gene_id "ENSMUSG00000038481.14"; transcript_id "ENSMUSG00000038481.14_tx_15"; exon_id "chr10_40318679_40318782_+"; exonnum "1"; txlen "1089";
chr10	sragcm37_es	exon	40318679	40318782	1.33997304817232	+	.	gene_id "ENSMUSG00000038481.14"; transcript_id "ENSMUSG00000038481.14_tx_8"; exon_id "chr10_40318679_40318782_+"; exonnum "1"; txlen "1147";
chr10	sragcm37_es	exon	40320824	40320932	3.69518074104043	+	.	gene_id "ENSMUSG00000038481.14"; transcript_id "ENSMUSG00000038481.14_tx_5"; exon_id "chr10_40320824_40320932_+"; exonnum "1"; txlen "1152";
chr10	sragcm37_es	exon	40320824	40320932	0.910477199027591	+	.	gene_id "ENSMUSG00000038481.14"; transcript_id "ENSMUSG00000038481.14_tx_9"; exon_id "chr10_40320824_40320932_+"; exonnum "1"; txlen "1094";
chr10	HAVANA	exon	40330011	40330068	0	+	.	gene_id "ENSMUSG00000038481.14"; transcript_id "ENSMUST00000044672.11"; gene_type "protein_coding"; gene_name "Cdk19"; transcript_type "protein_coding"; transcript_name "Cdk19-201"; exon_number 5; exon_id "ENSMUSE00000614592.2"; level 2; protein_id "ENSMUSP00000040936.5"; transcript_support_level "1"; mgi_id "MGI:1925584"; tag "basic"; tag "Ensembl_canonical"; tag "GENCODE_Primary"; tag "appris_principal_1"; tag "CCDS"; ccdsid "CCDS48545.1"; havana_gene "OTTMUSG00000063431.1"; havana_transcript "OTTMUST00000154542.1";
chr10	HAVANA	CDS	40330011	40330068	0	+	0	gene_id "ENSMUSG00000038481.14"; transcript_id "ENSMUST00000044672.11"; gene_type "protein_coding"; gene_name "Cdk19"; transcript_type "protein_coding"; transcript_name "Cdk19-201"; exon_number 5; exon_id "ENSMUSE00000614592.2"; level 2; protein_id "ENSMUSP00000040936.5"; transcript_support_level "1"; mgi_id "MGI:1925584"; tag "basic"; tag "Ensembl_canonical"; tag "GENCODE_Primary"; tag "appris_principal_1"; tag "CCDS"; ccdsid "CCDS48545.1"; havana_gene "OTTMUSG00000063431.1"; havana_transcript "OTTMUST00000154542.1";
chr10	HAVANA	exon	40330011	40330068	0	+	.	gene_id "ENSMUSG00000038481.14"; transcript_id "ENSMUST00000095743.4"; gene_type "protein_coding"; gene_name "Cdk19"; transcript_type "protein_coding"; transcript_name "Cdk19-202"; exon_number 5; exon_id "ENSMUSE00000614592.2"; level 2; protein_id "ENSMUSP00000093414.3"; transcript_support_level "1"; mgi_id "MGI:1925584"; tag "basic"; tag "CCDS"; ccdsid "CCDS23795.1"; havana_gene "OTTMUSG00000063431.1"; havana_transcript "OTTMUST00000154543.1";
chr10	HAVANA	CDS	40330011	40330068	0	+	0	gene_id "ENSMUSG00000038481.14"; transcript_id "ENSMUST00000095743.4"; gene_type "protein_coding"; gene_name "Cdk19"; transcript_type "protein_coding"; transcript_name "Cdk19-202"; exon_number 5; exon_id "ENSMUSE00000614592.2"; level 2; protein_id "ENSMUSP00000093414.3"; transcript_support_level "1"; mgi_id "MGI:1925584"; tag "basic"; tag "CCDS"; ccdsid "CCDS23795.1"; havana_gene "OTTMUSG00000063431.1"; havana_transcript "OTTMUST00000154543.1";
chr10	HAVANA	exon	40330011	40330068	0	+	.	gene_id "ENSMUSG00000038481.14"; transcript_id "ENSMUST00000215000.2"; gene_type "protein_coding"; gene_name "Cdk19"; transcript_type "nonsense_mediated_decay"; transcript_name "Cdk19-204"; exon_number 4; exon_id "ENSMUSE00001399074.2"; level 2; protein_id "ENSMUSP00000150085.2"; transcript_support_level "1"; mgi_id "MGI:1925584"; havana_gene "OTTMUSG00000063431.1"; havana_transcript "OTTMUST00000154544.1";
chr10	HAVANA	UTR	40330011	40330068	0	+	.	gene_id "ENSMUSG00000038481.14"; transcript_id "ENSMUST00000215000.2"; gene_type "protein_coding"; gene_name "Cdk19"; transcript_type "nonsense_mediated_decay"; transcript_name "Cdk19-204"; exon_number 4; exon_id "ENSMUSE00001399074.2"; level 2; protein_id "ENSMUSP00000150085.2"; transcript_support_level "1"; mgi_id "MGI:1925584"; havana_gene "OTTMUSG00000063431.1"; havana_transcript "OTTMUST00000154544.1";
chr10	ENSEMBL_gcm37	exon	40330011	40330068	8.13021979568349	+	.	gene_id "ENSMUSG00000038481.14"; transcript_id "ENSMUSG00000038481.14_tx_1"; exon_id "chr10_40330011_40330068_+"; exonnum "5"; txlen "1410";
chr10	ENSEMBL_gcm37	exon	40330011	40330068	0.42573340253614	+	.	gene_id "ENSMUSG00000038481.14"; transcript_id "ENSMUSG00000038481.14_tx_11"; exon_id "chr10_40330011_40330068_+"; exonnum "6"; txlen "1717";
chr10	ENSEMBL_gcm37	exon	40330011	40330068	0.42573340253614	+	.	gene_id "ENSMUSG00000038481.14"; transcript_id "ENSMUSG00000038481.14_tx_12"; exon_id "chr10_40330011_40330068_+"; exonnum "7"; txlen "1776";
chr10	ENSEMBL_gcm37	exon	40330011	40330068	0.397632169583551	+	.	gene_id "ENSMUSG00000038481.14"; transcript_id "ENSMUSG00000038481.14_tx_13"; exon_id "chr10_40330011_40330068_+"; exonnum "5"; txlen "1813";
chr10	ENSEMBL_gcm37	exon	40330011	40330068	0.397632169583551	+	.	gene_id "ENSMUSG00000038481.14"; transcript_id "ENSMUSG00000038481.14_tx_14"; exon_id "chr10_40330011_40330068_+"; exonnum "4"; txlen "1737";
chr10	ENSEMBL_gcm37	exon	40330011	40330068	0.283822268357427	+	.	gene_id "ENSMUSG00000038481.14"; transcript_id "ENSMUSG00000038481.14_tx_16"; exon_id "chr10_40330011_40330068_+"; exonnum "7"; txlen "1830";
chr10	ENSEMBL_gcm37	exon	40330011	40330068	0.276613683188557	+	.	gene_id "ENSMUSG00000038481.14"; transcript_id "ENSMUSG00000038481.14_tx_17"; exon_id "chr10_40330011_40330068_+"; exonnum "5"; txlen "1681";
chr10	ENSEMBL_gcm37	exon	40330011	40330068	0.276613683188557	+	.	gene_id "ENSMUSG00000038481.14"; transcript_id "ENSMUSG00000038481.14_tx_18"; exon_id "chr10_40330011_40330068_+"; exonnum "4"; txlen "1605";
chr10	ENSEMBL_gcm37	exon	40330011	40330068	7.78871125485895	+	.	gene_id "ENSMUSG00000038481.14"; transcript_id "ENSMUSG00000038481.14_tx_2"; exon_id "chr10_40330011_40330068_+"; exonnum "4"; txlen "1538";
chr10	ENSEMBL_gcm37	exon	40330011	40330068	0.151371876457294	+	.	gene_id "ENSMUSG00000038481.14"; transcript_id "ENSMUSG00000038481.14_tx_24"; exon_id "chr10_40330011_40330068_+"; exonnum "6"; txlen "1855";
chr10	ENSEMBL_gcm37	exon	40330011	40330068	0.0520340825321949	+	.	gene_id "ENSMUSG00000038481.14"; transcript_id "ENSMUSG00000038481.14_tx_25"; exon_id "chr10_40330011_40330068_+"; exonnum "9"; txlen "2009";
chr10	ENSEMBL_gcm37	exon	40330011	40330068	3.69518074104043	+	.	gene_id "ENSMUSG00000038481.14"; transcript_id "ENSMUSG00000038481.14_tx_5"; exon_id "chr10_40330011_40330068_+"; exonnum "2"; txlen "1152";
chr10	ENSEMBL_gcm37	exon	40330011	40330068	1.33997304817232	+	.	gene_id "ENSMUSG00000038481.14"; transcript_id "ENSMUSG00000038481.14_tx_8"; exon_id "chr10_40330011_40330068_+"; exonnum "2"; txlen "1147";
chr10	HAVANA	CDS	40342634	40342669	0	+	0	gene_id "ENSMUSG00000038481.14"; transcript_id "ENSMUST00000214659.2"; gene_type "protein_coding"; gene_name "Cdk19"; transcript_type "nonsense_mediated_decay"; transcript_name "Cdk19-203"; exon_number 5; exon_id "ENSMUSE00001404772.2"; level 2; protein_id "ENSMUSP00000149435.2"; transcript_support_level "1"; mgi_id "MGI:1925584"; havana_gene "OTTMUSG00000063431.1"; havana_transcript "OTTMUST00000154545.1";
chr10	HAVANA	exon	40342634	40342765	0	+	.	gene_id "ENSMUSG00000038481.14"; transcript_id "ENSMUST00000216736.2"; gene_type "protein_coding"; gene_name "Cdk19"; transcript_type "protein_coding_CDS_not_defined"; transcript_name "Cdk19-205"; exon_number 5; exon_id "ENSMUSE00001400269.2"; level 2; transcript_support_level "1"; mgi_id "MGI:1925584"; havana_gene "OTTMUSG00000063431.1"; havana_transcript "OTTMUST00000154541.1";
chr10	HAVANA	exon	40342634	40342765	0	+	.	gene_id "ENSMUSG00000038481.14"; transcript_id "ENSMUST00000044672.11"; gene_type "protein_coding"; gene_name "Cdk19"; transcript_type "protein_coding"; transcript_name "Cdk19-201"; exon_number 6; exon_id "ENSMUSE00000498551.3"; level 2; protein_id "ENSMUSP00000040936.5"; transcript_support_level "1"; mgi_id "MGI:1925584"; tag "basic"; tag "Ensembl_canonical"; tag "GENCODE_Primary"; tag "appris_principal_1"; tag "CCDS"; ccdsid "CCDS48545.1"; havana_gene "OTTMUSG00000063431.1"; havana_transcript "OTTMUST00000154542.1";
chr10	HAVANA	CDS	40342634	40342765	0	+	2	gene_id "ENSMUSG00000038481.14"; transcript_id "ENSMUST00000044672.11"; gene_type "protein_coding"; gene_name "Cdk19"; transcript_type "protein_coding"; transcript_name "Cdk19-201"; exon_number 6; exon_id "ENSMUSE00000498551.3"; level 2; protein_id "ENSMUSP00000040936.5"; transcript_support_level "1"; mgi_id "MGI:1925584"; tag "basic"; tag "Ensembl_canonical"; tag "GENCODE_Primary"; tag "appris_principal_1"; tag "CCDS"; ccdsid "CCDS48545.1"; havana_gene "OTTMUSG00000063431.1"; havana_transcript "OTTMUST00000154542.1";
chr10	HAVANA	exon	40342634	40342765	0	+	.	gene_id "ENSMUSG00000038481.14"; transcript_id "ENSMUST00000215000.2"; gene_type "protein_coding"; gene_name "Cdk19"; transcript_type "nonsense_mediated_decay"; transcript_name "Cdk19-204"; exon_number 5; exon_id "ENSMUSE00001400269.2"; level 2; protein_id "ENSMUSP00000150085.2"; transcript_support_level "1"; mgi_id "MGI:1925584"; havana_gene "OTTMUSG00000063431.1"; havana_transcript "OTTMUST00000154544.1";
chr10	HAVANA	UTR	40342634	40342765	0	+	.	gene_id "ENSMUSG00000038481.14"; transcript_id "ENSMUST00000215000.2"; gene_type "protein_coding"; gene_name "Cdk19"; transcript_type "nonsense_mediated_decay"; transcript_name "Cdk19-204"; exon_number 5; exon_id "ENSMUSE00001400269.2"; level 2; protein_id "ENSMUSP00000150085.2"; transcript_support_level "1"; mgi_id "MGI:1925584"; havana_gene "OTTMUSG00000063431.1"; havana_transcript "OTTMUST00000154544.1";
chr10	HAVANA	exon	40342634	40342765	0	+	.	gene_id "ENSMUSG00000038481.14"; transcript_id "ENSMUST00000214659.2"; gene_type "protein_coding"; gene_name "Cdk19"; transcript_type "nonsense_mediated_decay"; transcript_name "Cdk19-203"; exon_number 5; exon_id "ENSMUSE00001404772.2"; level 2; protein_id "ENSMUSP00000149435.2"; transcript_support_level "1"; mgi_id "MGI:1925584"; havana_gene "OTTMUSG00000063431.1"; havana_transcript "OTTMUST00000154545.1";
chr10	ENSEMBL_gcm37	exon	40342634	40342765	8.13021979568349	+	.	gene_id "ENSMUSG00000038481.14"; transcript_id "ENSMUSG00000038481.14_tx_1"; exon_id "chr10_40342634_40342765_+"; exonnum "6"; txlen "1410";
chr10	ENSEMBL_gcm37	exon	40342634	40342765	0.42573340253614	+	.	gene_id "ENSMUSG00000038481.14"; transcript_id "ENSMUSG00000038481.14_tx_11"; exon_id "chr10_40342634_40342765_+"; exonnum "7"; txlen "1717";
chr10	ENSEMBL_gcm37	exon	40342634	40342765	0.42573340253614	+	.	gene_id "ENSMUSG00000038481.14"; transcript_id "ENSMUSG00000038481.14_tx_12"; exon_id "chr10_40342634_40342765_+"; exonnum "8"; txlen "1776";
chr10	ENSEMBL_gcm37	exon	40342634	40342765	0.397632169583551	+	.	gene_id "ENSMUSG00000038481.14"; transcript_id "ENSMUSG00000038481.14_tx_13"; exon_id "chr10_40342634_40342765_+"; exonnum "6"; txlen "1813";
chr10	ENSEMBL_gcm37	exon	40342634	40342765	0.397632169583551	+	.	gene_id "ENSMUSG00000038481.14"; transcript_id "ENSMUSG00000038481.14_tx_14"; exon_id "chr10_40342634_40342765_+"; exonnum "5"; txlen "1737";
chr10	ENSEMBL_gcm37	exon	40342634	40342765	0.309735727758878	+	.	gene_id "ENSMUSG00000038481.14"; transcript_id "ENSMUSG00000038481.14_tx_15"; exon_id "chr10_40342634_40342765_+"; exonnum "2"; txlen "1089";
chr10	ENSEMBL_gcm37	exon	40342634	40342765	0.283822268357427	+	.	gene_id "ENSMUSG00000038481.14"; transcript_id "ENSMUSG00000038481.14_tx_16"; exon_id "chr10_40342634_40342765_+"; exonnum "8"; txlen "1830";
chr10	ENSEMBL_gcm37	exon	40342634	40342765	0.264900783800265	+	.	gene_id "ENSMUSG00000038481.14"; transcript_id "ENSMUSG00000038481.14_tx_19"; exon_id "chr10_40342634_40342765_+"; exonnum "6"; txlen "1659";
chr10	ENSEMBL_gcm37	exon	40342634	40342765	7.78871125485895	+	.	gene_id "ENSMUSG00000038481.14"; transcript_id "ENSMUSG00000038481.14_tx_2"; exon_id "chr10_40342634_40342765_+"; exonnum "5"; txlen "1538";
chr10	ENSEMBL_gcm37	exon	40342634	40342765	0.264900783800265	+	.	gene_id "ENSMUSG00000038481.14"; transcript_id "ENSMUSG00000038481.14_tx_20"; exon_id "chr10_40342634_40342765_+"; exonnum "7"; txlen "1718";
chr10	ENSEMBL_gcm37	exon	40342634	40342765	0.264900783800265	+	.	gene_id "ENSMUSG00000038481.14"; transcript_id "ENSMUSG00000038481.14_tx_21"; exon_id "chr10_40342634_40342765_+"; exonnum "7"; txlen "1772";
chr10	ENSEMBL_gcm37	exon	40342634	40342765	0.164239374393206	+	.	gene_id "ENSMUSG00000038481.14"; transcript_id "ENSMUSG00000038481.14_tx_22"; exon_id "chr10_40342634_40342765_+"; exonnum "5"; txlen "1755";
chr10	ENSEMBL_gcm37	exon	40342634	40342765	0.164239374393206	+	.	gene_id "ENSMUSG00000038481.14"; transcript_id "ENSMUSG00000038481.14_tx_23"; exon_id "chr10_40342634_40342765_+"; exonnum "4"; txlen "1679";
chr10	ENSEMBL_gcm37	exon	40342634	40342765	0.151371876457294	+	.	gene_id "ENSMUSG00000038481.14"; transcript_id "ENSMUSG00000038481.14_tx_24"; exon_id "chr10_40342634_40342765_+"; exonnum "7"; txlen "1855";
chr10	ENSEMBL_gcm37	exon	40342634	40342765	0.0520340825321949	+	.	gene_id "ENSMUSG00000038481.14"; transcript_id "ENSMUSG00000038481.14_tx_25"; exon_id "chr10_40342634_40342765_+"; exonnum "10"; txlen "2009";
chr10	ENSEMBL_gcm37	exon	40342634	40342765	7.72755561042316	+	.	gene_id "ENSMUSG00000038481.14"; transcript_id "ENSMUSG00000038481.14_tx_3"; exon_id "chr10_40342634_40342765_+"; exonnum "5"; txlen "1352";
chr10	ENSEMBL_gcm37	exon	40342634	40342765	4.56293850973009	+	.	gene_id "ENSMUSG00000038481.14"; transcript_id "ENSMUSG00000038481.14_tx_4"; exon_id "chr10_40342634_40342765_+"; exonnum "4"; txlen "1480";
chr10	ENSEMBL_gcm37	exon	40342634	40342765	3.69518074104043	+	.	gene_id "ENSMUSG00000038481.14"; transcript_id "ENSMUSG00000038481.14_tx_5"; exon_id "chr10_40342634_40342765_+"; exonnum "3"; txlen "1152";
chr10	ENSEMBL_gcm37	exon	40342634	40342765	1.33997304817232	+	.	gene_id "ENSMUSG00000038481.14"; transcript_id "ENSMUSG00000038481.14_tx_8"; exon_id "chr10_40342634_40342765_+"; exonnum "3"; txlen "1147";
chr10	ENSEMBL_gcm37	exon	40342634	40342765	0.910477199027591	+	.	gene_id "ENSMUSG00000038481.14"; transcript_id "ENSMUSG00000038481.14_tx_9"; exon_id "chr10_40342634_40342765_+"; exonnum "2"; txlen "1094";
chr10	HAVANA	stop_codon	40342670	40342672	0	+	0	gene_id "ENSMUSG00000038481.14"; transcript_id "ENSMUST00000214659.2"; gene_type "protein_coding"; gene_name "Cdk19"; transcript_type "nonsense_mediated_decay"; transcript_name "Cdk19-203"; exon_number 5; exon_id "ENSMUSE00001404772.2"; level 2; protein_id "ENSMUSP00000149435.2"; transcript_support_level "1"; mgi_id "MGI:1925584"; havana_gene "OTTMUSG00000063431.1"; havana_transcript "OTTMUST00000154545.1";
chr10	HAVANA	UTR	40342670	40342765	0	+	.	gene_id "ENSMUSG00000038481.14"; transcript_id "ENSMUST00000214659.2"; gene_type "protein_coding"; gene_name "Cdk19"; transcript_type "nonsense_mediated_decay"; transcript_name "Cdk19-203"; exon_number 5; exon_id "ENSMUSE00001404772.2"; level 2; protein_id "ENSMUSP00000149435.2"; transcript_support_level "1"; mgi_id "MGI:1925584"; havana_gene "OTTMUSG00000063431.1"; havana_transcript "OTTMUST00000154545.1";
chr10	HAVANA	exon	40345575	40345718	0	+	.	gene_id "ENSMUSG00000038481.14"; transcript_id "ENSMUST00000216736.2"; gene_type "protein_coding"; gene_name "Cdk19"; transcript_type "protein_coding_CDS_not_defined"; transcript_name "Cdk19-205"; exon_number 6; exon_id "ENSMUSE00001400729.2"; level 2; transcript_support_level "1"; mgi_id "MGI:1925584"; havana_gene "OTTMUSG00000063431.1"; havana_transcript "OTTMUST00000154541.1";
chr10	HAVANA	exon	40345575	40345718	0	+	.	gene_id "ENSMUSG00000038481.14"; transcript_id "ENSMUST00000044672.11"; gene_type "protein_coding"; gene_name "Cdk19"; transcript_type "protein_coding"; transcript_name "Cdk19-201"; exon_number 7; exon_id "ENSMUSE00000614591.2"; level 2; protein_id "ENSMUSP00000040936.5"; transcript_support_level "1"; mgi_id "MGI:1925584"; tag "basic"; tag "Ensembl_canonical"; tag "GENCODE_Primary"; tag "appris_principal_1"; tag "CCDS"; ccdsid "CCDS48545.1"; havana_gene "OTTMUSG00000063431.1"; havana_transcript "OTTMUST00000154542.1";
chr10	HAVANA	CDS	40345575	40345718	0	+	2	gene_id "ENSMUSG00000038481.14"; transcript_id "ENSMUST00000044672.11"; gene_type "protein_coding"; gene_name "Cdk19"; transcript_type "protein_coding"; transcript_name "Cdk19-201"; exon_number 7; exon_id "ENSMUSE00000614591.2"; level 2; protein_id "ENSMUSP00000040936.5"; transcript_support_level "1"; mgi_id "MGI:1925584"; tag "basic"; tag "Ensembl_canonical"; tag "GENCODE_Primary"; tag "appris_principal_1"; tag "CCDS"; ccdsid "CCDS48545.1"; havana_gene "OTTMUSG00000063431.1"; havana_transcript "OTTMUST00000154542.1";
chr10	HAVANA	exon	40345575	40345718	0	+	.	gene_id "ENSMUSG00000038481.14"; transcript_id "ENSMUST00000095743.4"; gene_type "protein_coding"; gene_name "Cdk19"; transcript_type "protein_coding"; transcript_name "Cdk19-202"; exon_number 6; exon_id "ENSMUSE00000614591.2"; level 2; protein_id "ENSMUSP00000093414.3"; transcript_support_level "1"; mgi_id "MGI:1925584"; tag "basic"; tag "CCDS"; ccdsid "CCDS23795.1"; havana_gene "OTTMUSG00000063431.1"; havana_transcript "OTTMUST00000154543.1";
chr10	HAVANA	CDS	40345575	40345718	0	+	2	gene_id "ENSMUSG00000038481.14"; transcript_id "ENSMUST00000095743.4"; gene_type "protein_coding"; gene_name "Cdk19"; transcript_type "protein_coding"; transcript_name "Cdk19-202"; exon_number 6; exon_id "ENSMUSE00000614591.2"; level 2; protein_id "ENSMUSP00000093414.3"; transcript_support_level "1"; mgi_id "MGI:1925584"; tag "basic"; tag "CCDS"; ccdsid "CCDS23795.1"; havana_gene "OTTMUSG00000063431.1"; havana_transcript "OTTMUST00000154543.1";
chr10	HAVANA	exon	40345575	40345718	0	+	.	gene_id "ENSMUSG00000038481.14"; transcript_id "ENSMUST00000215000.2"; gene_type "protein_coding"; gene_name "Cdk19"; transcript_type "nonsense_mediated_decay"; transcript_name "Cdk19-204"; exon_number 6; exon_id "ENSMUSE00001400729.2"; level 2; protein_id "ENSMUSP00000150085.2"; transcript_support_level "1"; mgi_id "MGI:1925584"; havana_gene "OTTMUSG00000063431.1"; havana_transcript "OTTMUST00000154544.1";
chr10	HAVANA	UTR	40345575	40345718	0	+	.	gene_id "ENSMUSG00000038481.14"; transcript_id "ENSMUST00000215000.2"; gene_type "protein_coding"; gene_name "Cdk19"; transcript_type "nonsense_mediated_decay"; transcript_name "Cdk19-204"; exon_number 6; exon_id "ENSMUSE00001400729.2"; level 2; protein_id "ENSMUSP00000150085.2"; transcript_support_level "1"; mgi_id "MGI:1925584"; havana_gene "OTTMUSG00000063431.1"; havana_transcript "OTTMUST00000154544.1";
chr10	HAVANA	exon	40345575	40345718	0	+	.	gene_id "ENSMUSG00000038481.14"; transcript_id "ENSMUST00000214659.2"; gene_type "protein_coding"; gene_name "Cdk19"; transcript_type "nonsense_mediated_decay"; transcript_name "Cdk19-203"; exon_number 6; exon_id "ENSMUSE00001400729.2"; level 2; protein_id "ENSMUSP00000149435.2"; transcript_support_level "1"; mgi_id "MGI:1925584"; havana_gene "OTTMUSG00000063431.1"; havana_transcript "OTTMUST00000154545.1";
chr10	HAVANA	UTR	40345575	40345718	0	+	.	gene_id "ENSMUSG00000038481.14"; transcript_id "ENSMUST00000214659.2"; gene_type "protein_coding"; gene_name "Cdk19"; transcript_type "nonsense_mediated_decay"; transcript_name "Cdk19-203"; exon_number 6; exon_id "ENSMUSE00001400729.2"; level 2; protein_id "ENSMUSP00000149435.2"; transcript_support_level "1"; mgi_id "MGI:1925584"; havana_gene "OTTMUSG00000063431.1"; havana_transcript "OTTMUST00000154545.1";
chr10	ENSEMBL_gcm37	exon	40345575	40345718	8.13021979568349	+	.	gene_id "ENSMUSG00000038481.14"; transcript_id "ENSMUSG00000038481.14_tx_1"; exon_id "chr10_40345575_40345718_+"; exonnum "7"; txlen "1410";
chr10	ENSEMBL_gcm37	exon	40345575	40345718	0.42573340253614	+	.	gene_id "ENSMUSG00000038481.14"; transcript_id "ENSMUSG00000038481.14_tx_11"; exon_id "chr10_40345575_40345718_+"; exonnum "8"; txlen "1717";
chr10	ENSEMBL_gcm37	exon	40345575	40345718	0.42573340253614	+	.	gene_id "ENSMUSG00000038481.14"; transcript_id "ENSMUSG00000038481.14_tx_12"; exon_id "chr10_40345575_40345718_+"; exonnum "9"; txlen "1776";
chr10	ENSEMBL_gcm37	exon	40345575	40345718	0.397632169583551	+	.	gene_id "ENSMUSG00000038481.14"; transcript_id "ENSMUSG00000038481.14_tx_13"; exon_id "chr10_40345575_40345718_+"; exonnum "7"; txlen "1813";
chr10	ENSEMBL_gcm37	exon	40345575	40345718	0.397632169583551	+	.	gene_id "ENSMUSG00000038481.14"; transcript_id "ENSMUSG00000038481.14_tx_14"; exon_id "chr10_40345575_40345718_+"; exonnum "6"; txlen "1737";
chr10	ENSEMBL_gcm37	exon	40345575	40345718	0.309735727758878	+	.	gene_id "ENSMUSG00000038481.14"; transcript_id "ENSMUSG00000038481.14_tx_15"; exon_id "chr10_40345575_40345718_+"; exonnum "3"; txlen "1089";
chr10	ENSEMBL_gcm37	exon	40345575	40345718	0.283822268357427	+	.	gene_id "ENSMUSG00000038481.14"; transcript_id "ENSMUSG00000038481.14_tx_16"; exon_id "chr10_40345575_40345718_+"; exonnum "9"; txlen "1830";
chr10	ENSEMBL_gcm37	exon	40345575	40345718	0.276613683188557	+	.	gene_id "ENSMUSG00000038481.14"; transcript_id "ENSMUSG00000038481.14_tx_17"; exon_id "chr10_40345575_40345718_+"; exonnum "6"; txlen "1681";
chr10	ENSEMBL_gcm37	exon	40345575	40345718	0.276613683188557	+	.	gene_id "ENSMUSG00000038481.14"; transcript_id "ENSMUSG00000038481.14_tx_18"; exon_id "chr10_40345575_40345718_+"; exonnum "5"; txlen "1605";
chr10	ENSEMBL_gcm37	exon	40345575	40345718	0.264900783800265	+	.	gene_id "ENSMUSG00000038481.14"; transcript_id "ENSMUSG00000038481.14_tx_19"; exon_id "chr10_40345575_40345718_+"; exonnum "7"; txlen "1659";
chr10	ENSEMBL_gcm37	exon	40345575	40345718	7.78871125485895	+	.	gene_id "ENSMUSG00000038481.14"; transcript_id "ENSMUSG00000038481.14_tx_2"; exon_id "chr10_40345575_40345718_+"; exonnum "6"; txlen "1538";
chr10	ENSEMBL_gcm37	exon	40345575	40345718	0.264900783800265	+	.	gene_id "ENSMUSG00000038481.14"; transcript_id "ENSMUSG00000038481.14_tx_20"; exon_id "chr10_40345575_40345718_+"; exonnum "8"; txlen "1718";
chr10	ENSEMBL_gcm37	exon	40345575	40345718	0.264900783800265	+	.	gene_id "ENSMUSG00000038481.14"; transcript_id "ENSMUSG00000038481.14_tx_21"; exon_id "chr10_40345575_40345718_+"; exonnum "8"; txlen "1772";
chr10	ENSEMBL_gcm37	exon	40345575	40345718	0.164239374393206	+	.	gene_id "ENSMUSG00000038481.14"; transcript_id "ENSMUSG00000038481.14_tx_22"; exon_id "chr10_40345575_40345718_+"; exonnum "6"; txlen "1755";
chr10	ENSEMBL_gcm37	exon	40345575	40345718	0.164239374393206	+	.	gene_id "ENSMUSG00000038481.14"; transcript_id "ENSMUSG00000038481.14_tx_23"; exon_id "chr10_40345575_40345718_+"; exonnum "5"; txlen "1679";
chr10	ENSEMBL_gcm37	exon	40345575	40345718	0.151371876457294	+	.	gene_id "ENSMUSG00000038481.14"; transcript_id "ENSMUSG00000038481.14_tx_24"; exon_id "chr10_40345575_40345718_+"; exonnum "8"; txlen "1855";
chr10	ENSEMBL_gcm37	exon	40345575	40345718	0.0520340825321949	+	.	gene_id "ENSMUSG00000038481.14"; transcript_id "ENSMUSG00000038481.14_tx_25"; exon_id "chr10_40345575_40345718_+"; exonnum "11"; txlen "2009";
chr10	ENSEMBL_gcm37	exon	40345575	40345718	7.72755561042316	+	.	gene_id "ENSMUSG00000038481.14"; transcript_id "ENSMUSG00000038481.14_tx_3"; exon_id "chr10_40345575_40345718_+"; exonnum "6"; txlen "1352";
chr10	ENSEMBL_gcm37	exon	40345575	40345718	4.56293850973009	+	.	gene_id "ENSMUSG00000038481.14"; transcript_id "ENSMUSG00000038481.14_tx_4"; exon_id "chr10_40345575_40345718_+"; exonnum "5"; txlen "1480";
chr10	ENSEMBL_gcm37	exon	40345575	40345718	3.69518074104043	+	.	gene_id "ENSMUSG00000038481.14"; transcript_id "ENSMUSG00000038481.14_tx_5"; exon_id "chr10_40345575_40345718_+"; exonnum "4"; txlen "1152";
chr10	ENSEMBL_gcm37	exon	40345575	40345718	1.33997304817232	+	.	gene_id "ENSMUSG00000038481.14"; transcript_id "ENSMUSG00000038481.14_tx_8"; exon_id "chr10_40345575_40345718_+"; exonnum "4"; txlen "1147";
chr10	ENSEMBL_gcm37	exon	40345575	40345718	0.910477199027591	+	.	gene_id "ENSMUSG00000038481.14"; transcript_id "ENSMUSG00000038481.14_tx_9"; exon_id "chr10_40345575_40345718_+"; exonnum "3"; txlen "1094";
chr10	HAVANA	exon	40345882	40345951	0	+	.	gene_id "ENSMUSG00000038481.14"; transcript_id "ENSMUST00000216736.2"; gene_type "protein_coding"; gene_name "Cdk19"; transcript_type "protein_coding_CDS_not_defined"; transcript_name "Cdk19-205"; exon_number 7; exon_id "ENSMUSE00001401215.2"; level 2; transcript_support_level "1"; mgi_id "MGI:1925584"; havana_gene "OTTMUSG00000063431.1"; havana_transcript "OTTMUST00000154541.1";
chr10	HAVANA	exon	40345882	40345951	0	+	.	gene_id "ENSMUSG00000038481.14"; transcript_id "ENSMUST00000044672.11"; gene_type "protein_coding"; gene_name "Cdk19"; transcript_type "protein_coding"; transcript_name "Cdk19-201"; exon_number 8; exon_id "ENSMUSE00000614590.2"; level 2; protein_id "ENSMUSP00000040936.5"; transcript_support_level "1"; mgi_id "MGI:1925584"; tag "basic"; tag "Ensembl_canonical"; tag "GENCODE_Primary"; tag "appris_principal_1"; tag "CCDS"; ccdsid "CCDS48545.1"; havana_gene "OTTMUSG00000063431.1"; havana_transcript "OTTMUST00000154542.1";
chr10	HAVANA	CDS	40345882	40345951	0	+	2	gene_id "ENSMUSG00000038481.14"; transcript_id "ENSMUST00000044672.11"; gene_type "protein_coding"; gene_name "Cdk19"; transcript_type "protein_coding"; transcript_name "Cdk19-201"; exon_number 8; exon_id "ENSMUSE00000614590.2"; level 2; protein_id "ENSMUSP00000040936.5"; transcript_support_level "1"; mgi_id "MGI:1925584"; tag "basic"; tag "Ensembl_canonical"; tag "GENCODE_Primary"; tag "appris_principal_1"; tag "CCDS"; ccdsid "CCDS48545.1"; havana_gene "OTTMUSG00000063431.1"; havana_transcript "OTTMUST00000154542.1";
chr10	HAVANA	exon	40345882	40345951	0	+	.	gene_id "ENSMUSG00000038481.14"; transcript_id "ENSMUST00000095743.4"; gene_type "protein_coding"; gene_name "Cdk19"; transcript_type "protein_coding"; transcript_name "Cdk19-202"; exon_number 7; exon_id "ENSMUSE00000614590.2"; level 2; protein_id "ENSMUSP00000093414.3"; transcript_support_level "1"; mgi_id "MGI:1925584"; tag "basic"; tag "CCDS"; ccdsid "CCDS23795.1"; havana_gene "OTTMUSG00000063431.1"; havana_transcript "OTTMUST00000154543.1";
chr10	HAVANA	CDS	40345882	40345951	0	+	2	gene_id "ENSMUSG00000038481.14"; transcript_id "ENSMUST00000095743.4"; gene_type "protein_coding"; gene_name "Cdk19"; transcript_type "protein_coding"; transcript_name "Cdk19-202"; exon_number 7; exon_id "ENSMUSE00000614590.2"; level 2; protein_id "ENSMUSP00000093414.3"; transcript_support_level "1"; mgi_id "MGI:1925584"; tag "basic"; tag "CCDS"; ccdsid "CCDS23795.1"; havana_gene "OTTMUSG00000063431.1"; havana_transcript "OTTMUST00000154543.1";
chr10	HAVANA	exon	40345882	40345951	0	+	.	gene_id "ENSMUSG00000038481.14"; transcript_id "ENSMUST00000215000.2"; gene_type "protein_coding"; gene_name "Cdk19"; transcript_type "nonsense_mediated_decay"; transcript_name "Cdk19-204"; exon_number 7; exon_id "ENSMUSE00001401215.2"; level 2; protein_id "ENSMUSP00000150085.2"; transcript_support_level "1"; mgi_id "MGI:1925584"; havana_gene "OTTMUSG00000063431.1"; havana_transcript "OTTMUST00000154544.1";
chr10	HAVANA	UTR	40345882	40345951	0	+	.	gene_id "ENSMUSG00000038481.14"; transcript_id "ENSMUST00000215000.2"; gene_type "protein_coding"; gene_name "Cdk19"; transcript_type "nonsense_mediated_decay"; transcript_name "Cdk19-204"; exon_number 7; exon_id "ENSMUSE00001401215.2"; level 2; protein_id "ENSMUSP00000150085.2"; transcript_support_level "1"; mgi_id "MGI:1925584"; havana_gene "OTTMUSG00000063431.1"; havana_transcript "OTTMUST00000154544.1";
chr10	HAVANA	exon	40345882	40345951	0	+	.	gene_id "ENSMUSG00000038481.14"; transcript_id "ENSMUST00000214659.2"; gene_type "protein_coding"; gene_name "Cdk19"; transcript_type "nonsense_mediated_decay"; transcript_name "Cdk19-203"; exon_number 7; exon_id "ENSMUSE00001401215.2"; level 2; protein_id "ENSMUSP00000149435.2"; transcript_support_level "1"; mgi_id "MGI:1925584"; havana_gene "OTTMUSG00000063431.1"; havana_transcript "OTTMUST00000154545.1";
chr10	HAVANA	UTR	40345882	40345951	0	+	.	gene_id "ENSMUSG00000038481.14"; transcript_id "ENSMUST00000214659.2"; gene_type "protein_coding"; gene_name "Cdk19"; transcript_type "nonsense_mediated_decay"; transcript_name "Cdk19-203"; exon_number 7; exon_id "ENSMUSE00001401215.2"; level 2; protein_id "ENSMUSP00000149435.2"; transcript_support_level "1"; mgi_id "MGI:1925584"; havana_gene "OTTMUSG00000063431.1"; havana_transcript "OTTMUST00000154545.1";
chr10	ENSEMBL_gcm37	exon	40345882	40345951	8.13021979568349	+	.	gene_id "ENSMUSG00000038481.14"; transcript_id "ENSMUSG00000038481.14_tx_1"; exon_id "chr10_40345882_40345951_+"; exonnum "8"; txlen "1410";
chr10	ENSEMBL_gcm37	exon	40345882	40345951	0.42573340253614	+	.	gene_id "ENSMUSG00000038481.14"; transcript_id "ENSMUSG00000038481.14_tx_11"; exon_id "chr10_40345882_40345951_+"; exonnum "9"; txlen "1717";
chr10	ENSEMBL_gcm37	exon	40345882	40345951	0.42573340253614	+	.	gene_id "ENSMUSG00000038481.14"; transcript_id "ENSMUSG00000038481.14_tx_12"; exon_id "chr10_40345882_40345951_+"; exonnum "10"; txlen "1776";
chr10	ENSEMBL_gcm37	exon	40345882	40345951	0.397632169583551	+	.	gene_id "ENSMUSG00000038481.14"; transcript_id "ENSMUSG00000038481.14_tx_13"; exon_id "chr10_40345882_40345951_+"; exonnum "8"; txlen "1813";
chr10	ENSEMBL_gcm37	exon	40345882	40345951	0.397632169583551	+	.	gene_id "ENSMUSG00000038481.14"; transcript_id "ENSMUSG00000038481.14_tx_14"; exon_id "chr10_40345882_40345951_+"; exonnum "7"; txlen "1737";
chr10	ENSEMBL_gcm37	exon	40345882	40345951	0.309735727758878	+	.	gene_id "ENSMUSG00000038481.14"; transcript_id "ENSMUSG00000038481.14_tx_15"; exon_id "chr10_40345882_40345951_+"; exonnum "4"; txlen "1089";
chr10	ENSEMBL_gcm37	exon	40345882	40345951	0.283822268357427	+	.	gene_id "ENSMUSG00000038481.14"; transcript_id "ENSMUSG00000038481.14_tx_16"; exon_id "chr10_40345882_40345951_+"; exonnum "10"; txlen "1830";
chr10	ENSEMBL_gcm37	exon	40345882	40345951	0.276613683188557	+	.	gene_id "ENSMUSG00000038481.14"; transcript_id "ENSMUSG00000038481.14_tx_17"; exon_id "chr10_40345882_40345951_+"; exonnum "7"; txlen "1681";
chr10	ENSEMBL_gcm37	exon	40345882	40345951	0.276613683188557	+	.	gene_id "ENSMUSG00000038481.14"; transcript_id "ENSMUSG00000038481.14_tx_18"; exon_id "chr10_40345882_40345951_+"; exonnum "6"; txlen "1605";
chr10	ENSEMBL_gcm37	exon	40345882	40345951	0.264900783800265	+	.	gene_id "ENSMUSG00000038481.14"; transcript_id "ENSMUSG00000038481.14_tx_19"; exon_id "chr10_40345882_40345951_+"; exonnum "8"; txlen "1659";
chr10	ENSEMBL_gcm37	exon	40345882	40345951	7.78871125485895	+	.	gene_id "ENSMUSG00000038481.14"; transcript_id "ENSMUSG00000038481.14_tx_2"; exon_id "chr10_40345882_40345951_+"; exonnum "7"; txlen "1538";
chr10	ENSEMBL_gcm37	exon	40345882	40345951	0.264900783800265	+	.	gene_id "ENSMUSG00000038481.14"; transcript_id "ENSMUSG00000038481.14_tx_20"; exon_id "chr10_40345882_40345951_+"; exonnum "9"; txlen "1718";
chr10	ENSEMBL_gcm37	exon	40345882	40345951	0.264900783800265	+	.	gene_id "ENSMUSG00000038481.14"; transcript_id "ENSMUSG00000038481.14_tx_21"; exon_id "chr10_40345882_40345951_+"; exonnum "9"; txlen "1772";
chr10	ENSEMBL_gcm37	exon	40345882	40345951	0.164239374393206	+	.	gene_id "ENSMUSG00000038481.14"; transcript_id "ENSMUSG00000038481.14_tx_22"; exon_id "chr10_40345882_40345951_+"; exonnum "7"; txlen "1755";
chr10	ENSEMBL_gcm37	exon	40345882	40345951	0.164239374393206	+	.	gene_id "ENSMUSG00000038481.14"; transcript_id "ENSMUSG00000038481.14_tx_23"; exon_id "chr10_40345882_40345951_+"; exonnum "6"; txlen "1679";
chr10	ENSEMBL_gcm37	exon	40345882	40345951	0.151371876457294	+	.	gene_id "ENSMUSG00000038481.14"; transcript_id "ENSMUSG00000038481.14_tx_24"; exon_id "chr10_40345882_40345951_+"; exonnum "9"; txlen "1855";
chr10	ENSEMBL_gcm37	exon	40345882	40345951	0.0520340825321949	+	.	gene_id "ENSMUSG00000038481.14"; transcript_id "ENSMUSG00000038481.14_tx_25"; exon_id "chr10_40345882_40345951_+"; exonnum "12"; txlen "2009";
chr10	ENSEMBL_gcm37	exon	40345882	40345951	7.72755561042316	+	.	gene_id "ENSMUSG00000038481.14"; transcript_id "ENSMUSG00000038481.14_tx_3"; exon_id "chr10_40345882_40345951_+"; exonnum "7"; txlen "1352";
chr10	ENSEMBL_gcm37	exon	40345882	40345951	4.56293850973009	+	.	gene_id "ENSMUSG00000038481.14"; transcript_id "ENSMUSG00000038481.14_tx_4"; exon_id "chr10_40345882_40345951_+"; exonnum "6"; txlen "1480";
chr10	ENSEMBL_gcm37	exon	40345882	40345951	3.69518074104043	+	.	gene_id "ENSMUSG00000038481.14"; transcript_id "ENSMUSG00000038481.14_tx_5"; exon_id "chr10_40345882_40345951_+"; exonnum "5"; txlen "1152";
chr10	ENSEMBL_gcm37	exon	40345882	40345951	1.33997304817232	+	.	gene_id "ENSMUSG00000038481.14"; transcript_id "ENSMUSG00000038481.14_tx_8"; exon_id "chr10_40345882_40345951_+"; exonnum "5"; txlen "1147";
chr10	ENSEMBL_gcm37	exon	40345882	40345951	0.910477199027591	+	.	gene_id "ENSMUSG00000038481.14"; transcript_id "ENSMUSG00000038481.14_tx_9"; exon_id "chr10_40345882_40345951_+"; exonnum "4"; txlen "1094";
chr10	HAVANA	exon	40351565	40351637	0	+	.	gene_id "ENSMUSG00000038481.14"; transcript_id "ENSMUST00000216736.2"; gene_type "protein_coding"; gene_name "Cdk19"; transcript_type "protein_coding_CDS_not_defined"; transcript_name "Cdk19-205"; exon_number 8; exon_id "ENSMUSE00001404445.2"; level 2; transcript_support_level "1"; mgi_id "MGI:1925584"; havana_gene "OTTMUSG00000063431.1"; havana_transcript "OTTMUST00000154541.1";
chr10	HAVANA	exon	40351565	40351637	0	+	.	gene_id "ENSMUSG00000038481.14"; transcript_id "ENSMUST00000044672.11"; gene_type "protein_coding"; gene_name "Cdk19"; transcript_type "protein_coding"; transcript_name "Cdk19-201"; exon_number 9; exon_id "ENSMUSE00000614589.2"; level 2; protein_id "ENSMUSP00000040936.5"; transcript_support_level "1"; mgi_id "MGI:1925584"; tag "basic"; tag "Ensembl_canonical"; tag "GENCODE_Primary"; tag "appris_principal_1"; tag "CCDS"; ccdsid "CCDS48545.1"; havana_gene "OTTMUSG00000063431.1"; havana_transcript "OTTMUST00000154542.1";
chr10	HAVANA	CDS	40351565	40351637	0	+	1	gene_id "ENSMUSG00000038481.14"; transcript_id "ENSMUST00000044672.11"; gene_type "protein_coding"; gene_name "Cdk19"; transcript_type "protein_coding"; transcript_name "Cdk19-201"; exon_number 9; exon_id "ENSMUSE00000614589.2"; level 2; protein_id "ENSMUSP00000040936.5"; transcript_support_level "1"; mgi_id "MGI:1925584"; tag "basic"; tag "Ensembl_canonical"; tag "GENCODE_Primary"; tag "appris_principal_1"; tag "CCDS"; ccdsid "CCDS48545.1"; havana_gene "OTTMUSG00000063431.1"; havana_transcript "OTTMUST00000154542.1";
chr10	HAVANA	exon	40351565	40351637	0	+	.	gene_id "ENSMUSG00000038481.14"; transcript_id "ENSMUST00000095743.4"; gene_type "protein_coding"; gene_name "Cdk19"; transcript_type "protein_coding"; transcript_name "Cdk19-202"; exon_number 8; exon_id "ENSMUSE00000614589.2"; level 2; protein_id "ENSMUSP00000093414.3"; transcript_support_level "1"; mgi_id "MGI:1925584"; tag "basic"; tag "CCDS"; ccdsid "CCDS23795.1"; havana_gene "OTTMUSG00000063431.1"; havana_transcript "OTTMUST00000154543.1";
chr10	HAVANA	CDS	40351565	40351637	0	+	1	gene_id "ENSMUSG00000038481.14"; transcript_id "ENSMUST00000095743.4"; gene_type "protein_coding"; gene_name "Cdk19"; transcript_type "protein_coding"; transcript_name "Cdk19-202"; exon_number 8; exon_id "ENSMUSE00000614589.2"; level 2; protein_id "ENSMUSP00000093414.3"; transcript_support_level "1"; mgi_id "MGI:1925584"; tag "basic"; tag "CCDS"; ccdsid "CCDS23795.1"; havana_gene "OTTMUSG00000063431.1"; havana_transcript "OTTMUST00000154543.1";
chr10	HAVANA	exon	40351565	40351637	0	+	.	gene_id "ENSMUSG00000038481.14"; transcript_id "ENSMUST00000215000.2"; gene_type "protein_coding"; gene_name "Cdk19"; transcript_type "nonsense_mediated_decay"; transcript_name "Cdk19-204"; exon_number 8; exon_id "ENSMUSE00001404445.2"; level 2; protein_id "ENSMUSP00000150085.2"; transcript_support_level "1"; mgi_id "MGI:1925584"; havana_gene "OTTMUSG00000063431.1"; havana_transcript "OTTMUST00000154544.1";
chr10	HAVANA	UTR	40351565	40351637	0	+	.	gene_id "ENSMUSG00000038481.14"; transcript_id "ENSMUST00000215000.2"; gene_type "protein_coding"; gene_name "Cdk19"; transcript_type "nonsense_mediated_decay"; transcript_name "Cdk19-204"; exon_number 8; exon_id "ENSMUSE00001404445.2"; level 2; protein_id "ENSMUSP00000150085.2"; transcript_support_level "1"; mgi_id "MGI:1925584"; havana_gene "OTTMUSG00000063431.1"; havana_transcript "OTTMUST00000154544.1";
chr10	HAVANA	exon	40351565	40351637	0	+	.	gene_id "ENSMUSG00000038481.14"; transcript_id "ENSMUST00000214659.2"; gene_type "protein_coding"; gene_name "Cdk19"; transcript_type "nonsense_mediated_decay"; transcript_name "Cdk19-203"; exon_number 8; exon_id "ENSMUSE00001404445.2"; level 2; protein_id "ENSMUSP00000149435.2"; transcript_support_level "1"; mgi_id "MGI:1925584"; havana_gene "OTTMUSG00000063431.1"; havana_transcript "OTTMUST00000154545.1";
chr10	HAVANA	UTR	40351565	40351637	0	+	.	gene_id "ENSMUSG00000038481.14"; transcript_id "ENSMUST00000214659.2"; gene_type "protein_coding"; gene_name "Cdk19"; transcript_type "nonsense_mediated_decay"; transcript_name "Cdk19-203"; exon_number 8; exon_id "ENSMUSE00001404445.2"; level 2; protein_id "ENSMUSP00000149435.2"; transcript_support_level "1"; mgi_id "MGI:1925584"; havana_gene "OTTMUSG00000063431.1"; havana_transcript "OTTMUST00000154545.1";
chr10	ENSEMBL_gcm37	exon	40351565	40351637	8.13021979568349	+	.	gene_id "ENSMUSG00000038481.14"; transcript_id "ENSMUSG00000038481.14_tx_1"; exon_id "chr10_40351565_40351637_+"; exonnum "9"; txlen "1410";
chr10	ENSEMBL_gcm37	exon	40351565	40351637	0.42573340253614	+	.	gene_id "ENSMUSG00000038481.14"; transcript_id "ENSMUSG00000038481.14_tx_11"; exon_id "chr10_40351565_40351637_+"; exonnum "10"; txlen "1717";
chr10	ENSEMBL_gcm37	exon	40351565	40351637	0.42573340253614	+	.	gene_id "ENSMUSG00000038481.14"; transcript_id "ENSMUSG00000038481.14_tx_12"; exon_id "chr10_40351565_40351637_+"; exonnum "11"; txlen "1776";
chr10	ENSEMBL_gcm37	exon	40351565	40351637	0.397632169583551	+	.	gene_id "ENSMUSG00000038481.14"; transcript_id "ENSMUSG00000038481.14_tx_13"; exon_id "chr10_40351565_40351637_+"; exonnum "9"; txlen "1813";
chr10	ENSEMBL_gcm37	exon	40351565	40351637	0.397632169583551	+	.	gene_id "ENSMUSG00000038481.14"; transcript_id "ENSMUSG00000038481.14_tx_14"; exon_id "chr10_40351565_40351637_+"; exonnum "8"; txlen "1737";
chr10	ENSEMBL_gcm37	exon	40351565	40351637	0.309735727758878	+	.	gene_id "ENSMUSG00000038481.14"; transcript_id "ENSMUSG00000038481.14_tx_15"; exon_id "chr10_40351565_40351637_+"; exonnum "5"; txlen "1089";
chr10	ENSEMBL_gcm37	exon	40351565	40351637	0.283822268357427	+	.	gene_id "ENSMUSG00000038481.14"; transcript_id "ENSMUSG00000038481.14_tx_16"; exon_id "chr10_40351565_40351637_+"; exonnum "11"; txlen "1830";
chr10	ENSEMBL_gcm37	exon	40351565	40351637	0.276613683188557	+	.	gene_id "ENSMUSG00000038481.14"; transcript_id "ENSMUSG00000038481.14_tx_17"; exon_id "chr10_40351565_40351637_+"; exonnum "8"; txlen "1681";
chr10	ENSEMBL_gcm37	exon	40351565	40351637	0.276613683188557	+	.	gene_id "ENSMUSG00000038481.14"; transcript_id "ENSMUSG00000038481.14_tx_18"; exon_id "chr10_40351565_40351637_+"; exonnum "7"; txlen "1605";
chr10	ENSEMBL_gcm37	exon	40351565	40351637	0.264900783800265	+	.	gene_id "ENSMUSG00000038481.14"; transcript_id "ENSMUSG00000038481.14_tx_19"; exon_id "chr10_40351565_40351637_+"; exonnum "9"; txlen "1659";
chr10	ENSEMBL_gcm37	exon	40351565	40351637	7.78871125485895	+	.	gene_id "ENSMUSG00000038481.14"; transcript_id "ENSMUSG00000038481.14_tx_2"; exon_id "chr10_40351565_40351637_+"; exonnum "8"; txlen "1538";
chr10	ENSEMBL_gcm37	exon	40351565	40351637	0.264900783800265	+	.	gene_id "ENSMUSG00000038481.14"; transcript_id "ENSMUSG00000038481.14_tx_20"; exon_id "chr10_40351565_40351637_+"; exonnum "10"; txlen "1718";
chr10	ENSEMBL_gcm37	exon	40351565	40351637	0.264900783800265	+	.	gene_id "ENSMUSG00000038481.14"; transcript_id "ENSMUSG00000038481.14_tx_21"; exon_id "chr10_40351565_40351637_+"; exonnum "10"; txlen "1772";
chr10	ENSEMBL_gcm37	exon	40351565	40351637	0.164239374393206	+	.	gene_id "ENSMUSG00000038481.14"; transcript_id "ENSMUSG00000038481.14_tx_22"; exon_id "chr10_40351565_40351637_+"; exonnum "8"; txlen "1755";
chr10	ENSEMBL_gcm37	exon	40351565	40351637	0.164239374393206	+	.	gene_id "ENSMUSG00000038481.14"; transcript_id "ENSMUSG00000038481.14_tx_23"; exon_id "chr10_40351565_40351637_+"; exonnum "7"; txlen "1679";
chr10	ENSEMBL_gcm37	exon	40351565	40351637	0.151371876457294	+	.	gene_id "ENSMUSG00000038481.14"; transcript_id "ENSMUSG00000038481.14_tx_24"; exon_id "chr10_40351565_40351637_+"; exonnum "10"; txlen "1855";
chr10	ENSEMBL_gcm37	exon	40351565	40351637	0.0520340825321949	+	.	gene_id "ENSMUSG00000038481.14"; transcript_id "ENSMUSG00000038481.14_tx_25"; exon_id "chr10_40351565_40351637_+"; exonnum "13"; txlen "2009";
chr10	ENSEMBL_gcm37	exon	40351565	40351637	7.72755561042316	+	.	gene_id "ENSMUSG00000038481.14"; transcript_id "ENSMUSG00000038481.14_tx_3"; exon_id "chr10_40351565_40351637_+"; exonnum "8"; txlen "1352";
chr10	ENSEMBL_gcm37	exon	40351565	40351637	4.56293850973009	+	.	gene_id "ENSMUSG00000038481.14"; transcript_id "ENSMUSG00000038481.14_tx_4"; exon_id "chr10_40351565_40351637_+"; exonnum "7"; txlen "1480";
chr10	ENSEMBL_gcm37	exon	40351565	40351637	3.69518074104043	+	.	gene_id "ENSMUSG00000038481.14"; transcript_id "ENSMUSG00000038481.14_tx_5"; exon_id "chr10_40351565_40351637_+"; exonnum "6"; txlen "1152";
chr10	ENSEMBL_gcm37	exon	40351565	40351637	1.33997304817232	+	.	gene_id "ENSMUSG00000038481.14"; transcript_id "ENSMUSG00000038481.14_tx_8"; exon_id "chr10_40351565_40351637_+"; exonnum "6"; txlen "1147";
chr10	ENSEMBL_gcm37	exon	40351565	40351637	0.910477199027591	+	.	gene_id "ENSMUSG00000038481.14"; transcript_id "ENSMUSG00000038481.14_tx_9"; exon_id "chr10_40351565_40351637_+"; exonnum "5"; txlen "1094";
chr10	HAVANA	exon	40352153	40352250	0	+	.	gene_id "ENSMUSG00000038481.14"; transcript_id "ENSMUST00000216736.2"; gene_type "protein_coding"; gene_name "Cdk19"; transcript_type "protein_coding_CDS_not_defined"; transcript_name "Cdk19-205"; exon_number 9; exon_id "ENSMUSE00001395674.2"; level 2; transcript_support_level "1"; mgi_id "MGI:1925584"; havana_gene "OTTMUSG00000063431.1"; havana_transcript "OTTMUST00000154541.1";
chr10	HAVANA	exon	40352153	40352250	0	+	.	gene_id "ENSMUSG00000038481.14"; transcript_id "ENSMUST00000044672.11"; gene_type "protein_coding"; gene_name "Cdk19"; transcript_type "protein_coding"; transcript_name "Cdk19-201"; exon_number 10; exon_id "ENSMUSE00000614588.2"; level 2; protein_id "ENSMUSP00000040936.5"; transcript_support_level "1"; mgi_id "MGI:1925584"; tag "basic"; tag "Ensembl_canonical"; tag "GENCODE_Primary"; tag "appris_principal_1"; tag "CCDS"; ccdsid "CCDS48545.1"; havana_gene "OTTMUSG00000063431.1"; havana_transcript "OTTMUST00000154542.1";
chr10	HAVANA	CDS	40352153	40352250	0	+	0	gene_id "ENSMUSG00000038481.14"; transcript_id "ENSMUST00000044672.11"; gene_type "protein_coding"; gene_name "Cdk19"; transcript_type "protein_coding"; transcript_name "Cdk19-201"; exon_number 10; exon_id "ENSMUSE00000614588.2"; level 2; protein_id "ENSMUSP00000040936.5"; transcript_support_level "1"; mgi_id "MGI:1925584"; tag "basic"; tag "Ensembl_canonical"; tag "GENCODE_Primary"; tag "appris_principal_1"; tag "CCDS"; ccdsid "CCDS48545.1"; havana_gene "OTTMUSG00000063431.1"; havana_transcript "OTTMUST00000154542.1";
chr10	HAVANA	exon	40352153	40352250	0	+	.	gene_id "ENSMUSG00000038481.14"; transcript_id "ENSMUST00000095743.4"; gene_type "protein_coding"; gene_name "Cdk19"; transcript_type "protein_coding"; transcript_name "Cdk19-202"; exon_number 9; exon_id "ENSMUSE00000614588.2"; level 2; protein_id "ENSMUSP00000093414.3"; transcript_support_level "1"; mgi_id "MGI:1925584"; tag "basic"; tag "CCDS"; ccdsid "CCDS23795.1"; havana_gene "OTTMUSG00000063431.1"; havana_transcript "OTTMUST00000154543.1";
chr10	HAVANA	CDS	40352153	40352250	0	+	0	gene_id "ENSMUSG00000038481.14"; transcript_id "ENSMUST00000095743.4"; gene_type "protein_coding"; gene_name "Cdk19"; transcript_type "protein_coding"; transcript_name "Cdk19-202"; exon_number 9; exon_id "ENSMUSE00000614588.2"; level 2; protein_id "ENSMUSP00000093414.3"; transcript_support_level "1"; mgi_id "MGI:1925584"; tag "basic"; tag "CCDS"; ccdsid "CCDS23795.1"; havana_gene "OTTMUSG00000063431.1"; havana_transcript "OTTMUST00000154543.1";
chr10	HAVANA	exon	40352153	40352250	0	+	.	gene_id "ENSMUSG00000038481.14"; transcript_id "ENSMUST00000215000.2"; gene_type "protein_coding"; gene_name "Cdk19"; transcript_type "nonsense_mediated_decay"; transcript_name "Cdk19-204"; exon_number 9; exon_id "ENSMUSE00001395674.2"; level 2; protein_id "ENSMUSP00000150085.2"; transcript_support_level "1"; mgi_id "MGI:1925584"; havana_gene "OTTMUSG00000063431.1"; havana_transcript "OTTMUST00000154544.1";
chr10	HAVANA	UTR	40352153	40352250	0	+	.	gene_id "ENSMUSG00000038481.14"; transcript_id "ENSMUST00000215000.2"; gene_type "protein_coding"; gene_name "Cdk19"; transcript_type "nonsense_mediated_decay"; transcript_name "Cdk19-204"; exon_number 9; exon_id "ENSMUSE00001395674.2"; level 2; protein_id "ENSMUSP00000150085.2"; transcript_support_level "1"; mgi_id "MGI:1925584"; havana_gene "OTTMUSG00000063431.1"; havana_transcript "OTTMUST00000154544.1";
chr10	HAVANA	exon	40352153	40352250	0	+	.	gene_id "ENSMUSG00000038481.14"; transcript_id "ENSMUST00000214659.2"; gene_type "protein_coding"; gene_name "Cdk19"; transcript_type "nonsense_mediated_decay"; transcript_name "Cdk19-203"; exon_number 9; exon_id "ENSMUSE00001395674.2"; level 2; protein_id "ENSMUSP00000149435.2"; transcript_support_level "1"; mgi_id "MGI:1925584"; havana_gene "OTTMUSG00000063431.1"; havana_transcript "OTTMUST00000154545.1";
chr10	HAVANA	UTR	40352153	40352250	0	+	.	gene_id "ENSMUSG00000038481.14"; transcript_id "ENSMUST00000214659.2"; gene_type "protein_coding"; gene_name "Cdk19"; transcript_type "nonsense_mediated_decay"; transcript_name "Cdk19-203"; exon_number 9; exon_id "ENSMUSE00001395674.2"; level 2; protein_id "ENSMUSP00000149435.2"; transcript_support_level "1"; mgi_id "MGI:1925584"; havana_gene "OTTMUSG00000063431.1"; havana_transcript "OTTMUST00000154545.1";
chr10	ENSEMBL_gcm37	exon	40352153	40352250	8.13021979568349	+	.	gene_id "ENSMUSG00000038481.14"; transcript_id "ENSMUSG00000038481.14_tx_1"; exon_id "chr10_40352153_40352250_+"; exonnum "10"; txlen "1410";
chr10	ENSEMBL_gcm37	exon	40352153	40352250	0.42573340253614	+	.	gene_id "ENSMUSG00000038481.14"; transcript_id "ENSMUSG00000038481.14_tx_11"; exon_id "chr10_40352153_40352250_+"; exonnum "11"; txlen "1717";
chr10	ENSEMBL_gcm37	exon	40352153	40352250	0.42573340253614	+	.	gene_id "ENSMUSG00000038481.14"; transcript_id "ENSMUSG00000038481.14_tx_12"; exon_id "chr10_40352153_40352250_+"; exonnum "12"; txlen "1776";
chr10	ENSEMBL_gcm37	exon	40352153	40352250	0.397632169583551	+	.	gene_id "ENSMUSG00000038481.14"; transcript_id "ENSMUSG00000038481.14_tx_13"; exon_id "chr10_40352153_40352250_+"; exonnum "10"; txlen "1813";
chr10	ENSEMBL_gcm37	exon	40352153	40352250	0.397632169583551	+	.	gene_id "ENSMUSG00000038481.14"; transcript_id "ENSMUSG00000038481.14_tx_14"; exon_id "chr10_40352153_40352250_+"; exonnum "9"; txlen "1737";
chr10	ENSEMBL_gcm37	exon	40352153	40352250	0.309735727758878	+	.	gene_id "ENSMUSG00000038481.14"; transcript_id "ENSMUSG00000038481.14_tx_15"; exon_id "chr10_40352153_40352250_+"; exonnum "6"; txlen "1089";
chr10	ENSEMBL_gcm37	exon	40352153	40352250	0.283822268357427	+	.	gene_id "ENSMUSG00000038481.14"; transcript_id "ENSMUSG00000038481.14_tx_16"; exon_id "chr10_40352153_40352250_+"; exonnum "12"; txlen "1830";
chr10	ENSEMBL_gcm37	exon	40352153	40352250	0.276613683188557	+	.	gene_id "ENSMUSG00000038481.14"; transcript_id "ENSMUSG00000038481.14_tx_17"; exon_id "chr10_40352153_40352250_+"; exonnum "9"; txlen "1681";
chr10	ENSEMBL_gcm37	exon	40352153	40352250	0.276613683188557	+	.	gene_id "ENSMUSG00000038481.14"; transcript_id "ENSMUSG00000038481.14_tx_18"; exon_id "chr10_40352153_40352250_+"; exonnum "8"; txlen "1605";
chr10	ENSEMBL_gcm37	exon	40352153	40352250	0.264900783800265	+	.	gene_id "ENSMUSG00000038481.14"; transcript_id "ENSMUSG00000038481.14_tx_19"; exon_id "chr10_40352153_40352250_+"; exonnum "10"; txlen "1659";
chr10	ENSEMBL_gcm37	exon	40352153	40352250	7.78871125485895	+	.	gene_id "ENSMUSG00000038481.14"; transcript_id "ENSMUSG00000038481.14_tx_2"; exon_id "chr10_40352153_40352250_+"; exonnum "9"; txlen "1538";
chr10	ENSEMBL_gcm37	exon	40352153	40352250	0.264900783800265	+	.	gene_id "ENSMUSG00000038481.14"; transcript_id "ENSMUSG00000038481.14_tx_20"; exon_id "chr10_40352153_40352250_+"; exonnum "11"; txlen "1718";
chr10	ENSEMBL_gcm37	exon	40352153	40352250	0.264900783800265	+	.	gene_id "ENSMUSG00000038481.14"; transcript_id "ENSMUSG00000038481.14_tx_21"; exon_id "chr10_40352153_40352250_+"; exonnum "11"; txlen "1772";
chr10	ENSEMBL_gcm37	exon	40352153	40352250	0.164239374393206	+	.	gene_id "ENSMUSG00000038481.14"; transcript_id "ENSMUSG00000038481.14_tx_22"; exon_id "chr10_40352153_40352250_+"; exonnum "9"; txlen "1755";
chr10	ENSEMBL_gcm37	exon	40352153	40352250	0.164239374393206	+	.	gene_id "ENSMUSG00000038481.14"; transcript_id "ENSMUSG00000038481.14_tx_23"; exon_id "chr10_40352153_40352250_+"; exonnum "8"; txlen "1679";
chr10	ENSEMBL_gcm37	exon	40352153	40352250	0.151371876457294	+	.	gene_id "ENSMUSG00000038481.14"; transcript_id "ENSMUSG00000038481.14_tx_24"; exon_id "chr10_40352153_40352250_+"; exonnum "11"; txlen "1855";
chr10	ENSEMBL_gcm37	exon	40352153	40352250	0.0520340825321949	+	.	gene_id "ENSMUSG00000038481.14"; transcript_id "ENSMUSG00000038481.14_tx_25"; exon_id "chr10_40352153_40352250_+"; exonnum "14"; txlen "2009";
chr10	ENSEMBL_gcm37	exon	40352153	40352250	7.72755561042316	+	.	gene_id "ENSMUSG00000038481.14"; transcript_id "ENSMUSG00000038481.14_tx_3"; exon_id "chr10_40352153_40352250_+"; exonnum "9"; txlen "1352";
chr10	ENSEMBL_gcm37	exon	40352153	40352250	4.56293850973009	+	.	gene_id "ENSMUSG00000038481.14"; transcript_id "ENSMUSG00000038481.14_tx_4"; exon_id "chr10_40352153_40352250_+"; exonnum "8"; txlen "1480";
chr10	ENSEMBL_gcm37	exon	40352153	40352250	3.69518074104043	+	.	gene_id "ENSMUSG00000038481.14"; transcript_id "ENSMUSG00000038481.14_tx_5"; exon_id "chr10_40352153_40352250_+"; exonnum "7"; txlen "1152";
chr10	ENSEMBL_gcm37	exon	40352153	40352250	1.33997304817232	+	.	gene_id "ENSMUSG00000038481.14"; transcript_id "ENSMUSG00000038481.14_tx_8"; exon_id "chr10_40352153_40352250_+"; exonnum "7"; txlen "1147";
chr10	ENSEMBL_gcm37	exon	40352153	40352250	0.910477199027591	+	.	gene_id "ENSMUSG00000038481.14"; transcript_id "ENSMUSG00000038481.14_tx_9"; exon_id "chr10_40352153_40352250_+"; exonnum "6"; txlen "1094";
chr10	HAVANA	exon	40352885	40352963	0	+	.	gene_id "ENSMUSG00000038481.14"; transcript_id "ENSMUST00000216736.2"; gene_type "protein_coding"; gene_name "Cdk19"; transcript_type "protein_coding_CDS_not_defined"; transcript_name "Cdk19-205"; exon_number 10; exon_id "ENSMUSE00001400912.2"; level 2; transcript_support_level "1"; mgi_id "MGI:1925584"; havana_gene "OTTMUSG00000063431.1"; havana_transcript "OTTMUST00000154541.1";
chr10	HAVANA	exon	40352885	40352963	0	+	.	gene_id "ENSMUSG00000038481.14"; transcript_id "ENSMUST00000044672.11"; gene_type "protein_coding"; gene_name "Cdk19"; transcript_type "protein_coding"; transcript_name "Cdk19-201"; exon_number 11; exon_id "ENSMUSE00000614587.2"; level 2; protein_id "ENSMUSP00000040936.5"; transcript_support_level "1"; mgi_id "MGI:1925584"; tag "basic"; tag "Ensembl_canonical"; tag "GENCODE_Primary"; tag "appris_principal_1"; tag "CCDS"; ccdsid "CCDS48545.1"; havana_gene "OTTMUSG00000063431.1"; havana_transcript "OTTMUST00000154542.1";
chr10	HAVANA	CDS	40352885	40352963	0	+	1	gene_id "ENSMUSG00000038481.14"; transcript_id "ENSMUST00000044672.11"; gene_type "protein_coding"; gene_name "Cdk19"; transcript_type "protein_coding"; transcript_name "Cdk19-201"; exon_number 11; exon_id "ENSMUSE00000614587.2"; level 2; protein_id "ENSMUSP00000040936.5"; transcript_support_level "1"; mgi_id "MGI:1925584"; tag "basic"; tag "Ensembl_canonical"; tag "GENCODE_Primary"; tag "appris_principal_1"; tag "CCDS"; ccdsid "CCDS48545.1"; havana_gene "OTTMUSG00000063431.1"; havana_transcript "OTTMUST00000154542.1";
chr10	HAVANA	exon	40352885	40352963	0	+	.	gene_id "ENSMUSG00000038481.14"; transcript_id "ENSMUST00000095743.4"; gene_type "protein_coding"; gene_name "Cdk19"; transcript_type "protein_coding"; transcript_name "Cdk19-202"; exon_number 10; exon_id "ENSMUSE00000614587.2"; level 2; protein_id "ENSMUSP00000093414.3"; transcript_support_level "1"; mgi_id "MGI:1925584"; tag "basic"; tag "CCDS"; ccdsid "CCDS23795.1"; havana_gene "OTTMUSG00000063431.1"; havana_transcript "OTTMUST00000154543.1";
chr10	HAVANA	CDS	40352885	40352963	0	+	1	gene_id "ENSMUSG00000038481.14"; transcript_id "ENSMUST00000095743.4"; gene_type "protein_coding"; gene_name "Cdk19"; transcript_type "protein_coding"; transcript_name "Cdk19-202"; exon_number 10; exon_id "ENSMUSE00000614587.2"; level 2; protein_id "ENSMUSP00000093414.3"; transcript_support_level "1"; mgi_id "MGI:1925584"; tag "basic"; tag "CCDS"; ccdsid "CCDS23795.1"; havana_gene "OTTMUSG00000063431.1"; havana_transcript "OTTMUST00000154543.1";
chr10	HAVANA	exon	40352885	40352963	0	+	.	gene_id "ENSMUSG00000038481.14"; transcript_id "ENSMUST00000215000.2"; gene_type "protein_coding"; gene_name "Cdk19"; transcript_type "nonsense_mediated_decay"; transcript_name "Cdk19-204"; exon_number 10; exon_id "ENSMUSE00001400912.2"; level 2; protein_id "ENSMUSP00000150085.2"; transcript_support_level "1"; mgi_id "MGI:1925584"; havana_gene "OTTMUSG00000063431.1"; havana_transcript "OTTMUST00000154544.1";
chr10	HAVANA	UTR	40352885	40352963	0	+	.	gene_id "ENSMUSG00000038481.14"; transcript_id "ENSMUST00000215000.2"; gene_type "protein_coding"; gene_name "Cdk19"; transcript_type "nonsense_mediated_decay"; transcript_name "Cdk19-204"; exon_number 10; exon_id "ENSMUSE00001400912.2"; level 2; protein_id "ENSMUSP00000150085.2"; transcript_support_level "1"; mgi_id "MGI:1925584"; havana_gene "OTTMUSG00000063431.1"; havana_transcript "OTTMUST00000154544.1";
chr10	HAVANA	exon	40352885	40352963	0	+	.	gene_id "ENSMUSG00000038481.14"; transcript_id "ENSMUST00000214659.2"; gene_type "protein_coding"; gene_name "Cdk19"; transcript_type "nonsense_mediated_decay"; transcript_name "Cdk19-203"; exon_number 10; exon_id "ENSMUSE00001400912.2"; level 2; protein_id "ENSMUSP00000149435.2"; transcript_support_level "1"; mgi_id "MGI:1925584"; havana_gene "OTTMUSG00000063431.1"; havana_transcript "OTTMUST00000154545.1";
chr10	HAVANA	UTR	40352885	40352963	0	+	.	gene_id "ENSMUSG00000038481.14"; transcript_id "ENSMUST00000214659.2"; gene_type "protein_coding"; gene_name "Cdk19"; transcript_type "nonsense_mediated_decay"; transcript_name "Cdk19-203"; exon_number 10; exon_id "ENSMUSE00001400912.2"; level 2; protein_id "ENSMUSP00000149435.2"; transcript_support_level "1"; mgi_id "MGI:1925584"; havana_gene "OTTMUSG00000063431.1"; havana_transcript "OTTMUST00000154545.1";
chr10	ENSEMBL_gcm37	exon	40352885	40352963	8.13021979568349	+	.	gene_id "ENSMUSG00000038481.14"; transcript_id "ENSMUSG00000038481.14_tx_1"; exon_id "chr10_40352885_40352963_+"; exonnum "11"; txlen "1410";
chr10	ENSEMBL_gcm37	exon	40352885	40352963	0.42573340253614	+	.	gene_id "ENSMUSG00000038481.14"; transcript_id "ENSMUSG00000038481.14_tx_11"; exon_id "chr10_40352885_40352963_+"; exonnum "12"; txlen "1717";
chr10	ENSEMBL_gcm37	exon	40352885	40352963	0.42573340253614	+	.	gene_id "ENSMUSG00000038481.14"; transcript_id "ENSMUSG00000038481.14_tx_12"; exon_id "chr10_40352885_40352963_+"; exonnum "13"; txlen "1776";
chr10	ENSEMBL_gcm37	exon	40352885	40352963	0.397632169583551	+	.	gene_id "ENSMUSG00000038481.14"; transcript_id "ENSMUSG00000038481.14_tx_13"; exon_id "chr10_40352885_40352963_+"; exonnum "11"; txlen "1813";
chr10	ENSEMBL_gcm37	exon	40352885	40352963	0.397632169583551	+	.	gene_id "ENSMUSG00000038481.14"; transcript_id "ENSMUSG00000038481.14_tx_14"; exon_id "chr10_40352885_40352963_+"; exonnum "10"; txlen "1737";
chr10	ENSEMBL_gcm37	exon	40352885	40352963	0.309735727758878	+	.	gene_id "ENSMUSG00000038481.14"; transcript_id "ENSMUSG00000038481.14_tx_15"; exon_id "chr10_40352885_40352963_+"; exonnum "7"; txlen "1089";
chr10	ENSEMBL_gcm37	exon	40352885	40352963	0.283822268357427	+	.	gene_id "ENSMUSG00000038481.14"; transcript_id "ENSMUSG00000038481.14_tx_16"; exon_id "chr10_40352885_40352963_+"; exonnum "13"; txlen "1830";
chr10	ENSEMBL_gcm37	exon	40352885	40352963	0.276613683188557	+	.	gene_id "ENSMUSG00000038481.14"; transcript_id "ENSMUSG00000038481.14_tx_17"; exon_id "chr10_40352885_40352963_+"; exonnum "10"; txlen "1681";
chr10	ENSEMBL_gcm37	exon	40352885	40352963	0.276613683188557	+	.	gene_id "ENSMUSG00000038481.14"; transcript_id "ENSMUSG00000038481.14_tx_18"; exon_id "chr10_40352885_40352963_+"; exonnum "9"; txlen "1605";
chr10	ENSEMBL_gcm37	exon	40352885	40352963	0.264900783800265	+	.	gene_id "ENSMUSG00000038481.14"; transcript_id "ENSMUSG00000038481.14_tx_19"; exon_id "chr10_40352885_40352963_+"; exonnum "11"; txlen "1659";
chr10	ENSEMBL_gcm37	exon	40352885	40352963	7.78871125485895	+	.	gene_id "ENSMUSG00000038481.14"; transcript_id "ENSMUSG00000038481.14_tx_2"; exon_id "chr10_40352885_40352963_+"; exonnum "10"; txlen "1538";
chr10	ENSEMBL_gcm37	exon	40352885	40352963	0.264900783800265	+	.	gene_id "ENSMUSG00000038481.14"; transcript_id "ENSMUSG00000038481.14_tx_20"; exon_id "chr10_40352885_40352963_+"; exonnum "12"; txlen "1718";
chr10	ENSEMBL_gcm37	exon	40352885	40352963	0.264900783800265	+	.	gene_id "ENSMUSG00000038481.14"; transcript_id "ENSMUSG00000038481.14_tx_21"; exon_id "chr10_40352885_40352963_+"; exonnum "12"; txlen "1772";
chr10	ENSEMBL_gcm37	exon	40352885	40352963	0.164239374393206	+	.	gene_id "ENSMUSG00000038481.14"; transcript_id "ENSMUSG00000038481.14_tx_22"; exon_id "chr10_40352885_40352963_+"; exonnum "10"; txlen "1755";
chr10	ENSEMBL_gcm37	exon	40352885	40352963	0.164239374393206	+	.	gene_id "ENSMUSG00000038481.14"; transcript_id "ENSMUSG00000038481.14_tx_23"; exon_id "chr10_40352885_40352963_+"; exonnum "9"; txlen "1679";
chr10	ENSEMBL_gcm37	exon	40352885	40352963	0.151371876457294	+	.	gene_id "ENSMUSG00000038481.14"; transcript_id "ENSMUSG00000038481.14_tx_24"; exon_id "chr10_40352885_40352963_+"; exonnum "12"; txlen "1855";
chr10	ENSEMBL_gcm37	exon	40352885	40352963	0.0520340825321949	+	.	gene_id "ENSMUSG00000038481.14"; transcript_id "ENSMUSG00000038481.14_tx_25"; exon_id "chr10_40352885_40352963_+"; exonnum "15"; txlen "2009";
chr10	ENSEMBL_gcm37	exon	40352885	40352963	7.72755561042316	+	.	gene_id "ENSMUSG00000038481.14"; transcript_id "ENSMUSG00000038481.14_tx_3"; exon_id "chr10_40352885_40352963_+"; exonnum "10"; txlen "1352";
chr10	ENSEMBL_gcm37	exon	40352885	40352963	4.56293850973009	+	.	gene_id "ENSMUSG00000038481.14"; transcript_id "ENSMUSG00000038481.14_tx_4"; exon_id "chr10_40352885_40352963_+"; exonnum "9"; txlen "1480";
chr10	ENSEMBL_gcm37	exon	40352885	40352963	3.69518074104043	+	.	gene_id "ENSMUSG00000038481.14"; transcript_id "ENSMUSG00000038481.14_tx_5"; exon_id "chr10_40352885_40352963_+"; exonnum "8"; txlen "1152";
chr10	ENSEMBL_gcm37	exon	40352885	40352963	1.33997304817232	+	.	gene_id "ENSMUSG00000038481.14"; transcript_id "ENSMUSG00000038481.14_tx_8"; exon_id "chr10_40352885_40352963_+"; exonnum "8"; txlen "1147";
chr10	ENSEMBL_gcm37	exon	40352885	40352963	0.910477199027591	+	.	gene_id "ENSMUSG00000038481.14"; transcript_id "ENSMUSG00000038481.14_tx_9"; exon_id "chr10_40352885_40352963_+"; exonnum "7"; txlen "1094";
chr10	HAVANA	exon	40353698	40353964	0	+	.	gene_id "ENSMUSG00000038481.14"; transcript_id "ENSMUST00000216736.2"; gene_type "protein_coding"; gene_name "Cdk19"; transcript_type "protein_coding_CDS_not_defined"; transcript_name "Cdk19-205"; exon_number 11; exon_id "ENSMUSE00001403894.2"; level 2; transcript_support_level "1"; mgi_id "MGI:1925584"; havana_gene "OTTMUSG00000063431.1"; havana_transcript "OTTMUST00000154541.1";
chr10	HAVANA	exon	40353698	40353964	0	+	.	gene_id "ENSMUSG00000038481.14"; transcript_id "ENSMUST00000044672.11"; gene_type "protein_coding"; gene_name "Cdk19"; transcript_type "protein_coding"; transcript_name "Cdk19-201"; exon_number 12; exon_id "ENSMUSE00000614586.2"; level 2; protein_id "ENSMUSP00000040936.5"; transcript_support_level "1"; mgi_id "MGI:1925584"; tag "basic"; tag "Ensembl_canonical"; tag "GENCODE_Primary"; tag "appris_principal_1"; tag "CCDS"; ccdsid "CCDS48545.1"; havana_gene "OTTMUSG00000063431.1"; havana_transcript "OTTMUST00000154542.1";
chr10	HAVANA	CDS	40353698	40353964	0	+	0	gene_id "ENSMUSG00000038481.14"; transcript_id "ENSMUST00000044672.11"; gene_type "protein_coding"; gene_name "Cdk19"; transcript_type "protein_coding"; transcript_name "Cdk19-201"; exon_number 12; exon_id "ENSMUSE00000614586.2"; level 2; protein_id "ENSMUSP00000040936.5"; transcript_support_level "1"; mgi_id "MGI:1925584"; tag "basic"; tag "Ensembl_canonical"; tag "GENCODE_Primary"; tag "appris_principal_1"; tag "CCDS"; ccdsid "CCDS48545.1"; havana_gene "OTTMUSG00000063431.1"; havana_transcript "OTTMUST00000154542.1";
chr10	HAVANA	exon	40353698	40353964	0	+	.	gene_id "ENSMUSG00000038481.14"; transcript_id "ENSMUST00000095743.4"; gene_type "protein_coding"; gene_name "Cdk19"; transcript_type "protein_coding"; transcript_name "Cdk19-202"; exon_number 11; exon_id "ENSMUSE00000614586.2"; level 2; protein_id "ENSMUSP00000093414.3"; transcript_support_level "1"; mgi_id "MGI:1925584"; tag "basic"; tag "CCDS"; ccdsid "CCDS23795.1"; havana_gene "OTTMUSG00000063431.1"; havana_transcript "OTTMUST00000154543.1";
chr10	HAVANA	CDS	40353698	40353964	0	+	0	gene_id "ENSMUSG00000038481.14"; transcript_id "ENSMUST00000095743.4"; gene_type "protein_coding"; gene_name "Cdk19"; transcript_type "protein_coding"; transcript_name "Cdk19-202"; exon_number 11; exon_id "ENSMUSE00000614586.2"; level 2; protein_id "ENSMUSP00000093414.3"; transcript_support_level "1"; mgi_id "MGI:1925584"; tag "basic"; tag "CCDS"; ccdsid "CCDS23795.1"; havana_gene "OTTMUSG00000063431.1"; havana_transcript "OTTMUST00000154543.1";
chr10	HAVANA	exon	40353698	40353964	0	+	.	gene_id "ENSMUSG00000038481.14"; transcript_id "ENSMUST00000215000.2"; gene_type "protein_coding"; gene_name "Cdk19"; transcript_type "nonsense_mediated_decay"; transcript_name "Cdk19-204"; exon_number 11; exon_id "ENSMUSE00001403894.2"; level 2; protein_id "ENSMUSP00000150085.2"; transcript_support_level "1"; mgi_id "MGI:1925584"; havana_gene "OTTMUSG00000063431.1"; havana_transcript "OTTMUST00000154544.1";
chr10	HAVANA	UTR	40353698	40353964	0	+	.	gene_id "ENSMUSG00000038481.14"; transcript_id "ENSMUST00000215000.2"; gene_type "protein_coding"; gene_name "Cdk19"; transcript_type "nonsense_mediated_decay"; transcript_name "Cdk19-204"; exon_number 11; exon_id "ENSMUSE00001403894.2"; level 2; protein_id "ENSMUSP00000150085.2"; transcript_support_level "1"; mgi_id "MGI:1925584"; havana_gene "OTTMUSG00000063431.1"; havana_transcript "OTTMUST00000154544.1";
chr10	HAVANA	exon	40353698	40353964	0	+	.	gene_id "ENSMUSG00000038481.14"; transcript_id "ENSMUST00000214659.2"; gene_type "protein_coding"; gene_name "Cdk19"; transcript_type "nonsense_mediated_decay"; transcript_name "Cdk19-203"; exon_number 11; exon_id "ENSMUSE00001403894.2"; level 2; protein_id "ENSMUSP00000149435.2"; transcript_support_level "1"; mgi_id "MGI:1925584"; havana_gene "OTTMUSG00000063431.1"; havana_transcript "OTTMUST00000154545.1";
chr10	HAVANA	UTR	40353698	40353964	0	+	.	gene_id "ENSMUSG00000038481.14"; transcript_id "ENSMUST00000214659.2"; gene_type "protein_coding"; gene_name "Cdk19"; transcript_type "nonsense_mediated_decay"; transcript_name "Cdk19-203"; exon_number 11; exon_id "ENSMUSE00001403894.2"; level 2; protein_id "ENSMUSP00000149435.2"; transcript_support_level "1"; mgi_id "MGI:1925584"; havana_gene "OTTMUSG00000063431.1"; havana_transcript "OTTMUST00000154545.1";
chr10	ENSEMBL_gcm37	exon	40353698	40353964	8.13021979568349	+	.	gene_id "ENSMUSG00000038481.14"; transcript_id "ENSMUSG00000038481.14_tx_1"; exon_id "chr10_40353698_40353964_+"; exonnum "12"; txlen "1410";
chr10	ENSEMBL_gcm37	exon	40353698	40353964	0.42573340253614	+	.	gene_id "ENSMUSG00000038481.14"; transcript_id "ENSMUSG00000038481.14_tx_11"; exon_id "chr10_40353698_40353964_+"; exonnum "13"; txlen "1717";
chr10	ENSEMBL_gcm37	exon	40353698	40353964	0.42573340253614	+	.	gene_id "ENSMUSG00000038481.14"; transcript_id "ENSMUSG00000038481.14_tx_12"; exon_id "chr10_40353698_40353964_+"; exonnum "14"; txlen "1776";
chr10	ENSEMBL_gcm37	exon	40353698	40353964	0.397632169583551	+	.	gene_id "ENSMUSG00000038481.14"; transcript_id "ENSMUSG00000038481.14_tx_13"; exon_id "chr10_40353698_40353964_+"; exonnum "12"; txlen "1813";
chr10	ENSEMBL_gcm37	exon	40353698	40353964	0.397632169583551	+	.	gene_id "ENSMUSG00000038481.14"; transcript_id "ENSMUSG00000038481.14_tx_14"; exon_id "chr10_40353698_40353964_+"; exonnum "11"; txlen "1737";
chr10	ENSEMBL_gcm37	exon	40353698	40353964	0.309735727758878	+	.	gene_id "ENSMUSG00000038481.14"; transcript_id "ENSMUSG00000038481.14_tx_15"; exon_id "chr10_40353698_40353964_+"; exonnum "8"; txlen "1089";
chr10	ENSEMBL_gcm37	exon	40353698	40353964	0.283822268357427	+	.	gene_id "ENSMUSG00000038481.14"; transcript_id "ENSMUSG00000038481.14_tx_16"; exon_id "chr10_40353698_40353964_+"; exonnum "14"; txlen "1830";
chr10	ENSEMBL_gcm37	exon	40353698	40353964	0.276613683188557	+	.	gene_id "ENSMUSG00000038481.14"; transcript_id "ENSMUSG00000038481.14_tx_17"; exon_id "chr10_40353698_40353964_+"; exonnum "11"; txlen "1681";
chr10	ENSEMBL_gcm37	exon	40353698	40353964	0.276613683188557	+	.	gene_id "ENSMUSG00000038481.14"; transcript_id "ENSMUSG00000038481.14_tx_18"; exon_id "chr10_40353698_40353964_+"; exonnum "10"; txlen "1605";
chr10	ENSEMBL_gcm37	exon	40353698	40353964	0.264900783800265	+	.	gene_id "ENSMUSG00000038481.14"; transcript_id "ENSMUSG00000038481.14_tx_19"; exon_id "chr10_40353698_40353964_+"; exonnum "12"; txlen "1659";
chr10	ENSEMBL_gcm37	exon	40353698	40353964	7.78871125485895	+	.	gene_id "ENSMUSG00000038481.14"; transcript_id "ENSMUSG00000038481.14_tx_2"; exon_id "chr10_40353698_40353964_+"; exonnum "11"; txlen "1538";
chr10	ENSEMBL_gcm37	exon	40353698	40353964	0.264900783800265	+	.	gene_id "ENSMUSG00000038481.14"; transcript_id "ENSMUSG00000038481.14_tx_20"; exon_id "chr10_40353698_40353964_+"; exonnum "13"; txlen "1718";
chr10	ENSEMBL_gcm37	exon	40353698	40353964	0.264900783800265	+	.	gene_id "ENSMUSG00000038481.14"; transcript_id "ENSMUSG00000038481.14_tx_21"; exon_id "chr10_40353698_40353964_+"; exonnum "13"; txlen "1772";
chr10	ENSEMBL_gcm37	exon	40353698	40353964	0.164239374393206	+	.	gene_id "ENSMUSG00000038481.14"; transcript_id "ENSMUSG00000038481.14_tx_22"; exon_id "chr10_40353698_40353964_+"; exonnum "11"; txlen "1755";
chr10	ENSEMBL_gcm37	exon	40353698	40353964	0.164239374393206	+	.	gene_id "ENSMUSG00000038481.14"; transcript_id "ENSMUSG00000038481.14_tx_23"; exon_id "chr10_40353698_40353964_+"; exonnum "10"; txlen "1679";
chr10	ENSEMBL_gcm37	exon	40353698	40353964	0.151371876457294	+	.	gene_id "ENSMUSG00000038481.14"; transcript_id "ENSMUSG00000038481.14_tx_24"; exon_id "chr10_40353698_40353964_+"; exonnum "13"; txlen "1855";
chr10	ENSEMBL_gcm37	exon	40353698	40353964	0.0520340825321949	+	.	gene_id "ENSMUSG00000038481.14"; transcript_id "ENSMUSG00000038481.14_tx_25"; exon_id "chr10_40353698_40353964_+"; exonnum "16"; txlen "2009";
chr10	ENSEMBL_gcm37	exon	40353698	40353964	7.72755561042316	+	.	gene_id "ENSMUSG00000038481.14"; transcript_id "ENSMUSG00000038481.14_tx_3"; exon_id "chr10_40353698_40353964_+"; exonnum "11"; txlen "1352";
chr10	ENSEMBL_gcm37	exon	40353698	40353964	4.56293850973009	+	.	gene_id "ENSMUSG00000038481.14"; transcript_id "ENSMUSG00000038481.14_tx_4"; exon_id "chr10_40353698_40353964_+"; exonnum "10"; txlen "1480";
chr10	ENSEMBL_gcm37	exon	40353698	40353964	3.69518074104043	+	.	gene_id "ENSMUSG00000038481.14"; transcript_id "ENSMUSG00000038481.14_tx_5"; exon_id "chr10_40353698_40353964_+"; exonnum "9"; txlen "1152";
chr10	ENSEMBL_gcm37	exon	40353698	40353964	1.33997304817232	+	.	gene_id "ENSMUSG00000038481.14"; transcript_id "ENSMUSG00000038481.14_tx_8"; exon_id "chr10_40353698_40353964_+"; exonnum "9"; txlen "1147";
chr10	ENSEMBL_gcm37	exon	40353698	40353964	0.910477199027591	+	.	gene_id "ENSMUSG00000038481.14"; transcript_id "ENSMUSG00000038481.14_tx_9"; exon_id "chr10_40353698_40353964_+"; exonnum "8"; txlen "1094";
chr10	sragcm37_mid	exon	40355671	40355792	8.13021979568349	+	.	gene_id "ENSMUSG00000038481.14"; transcript_id "ENSMUSG00000038481.14_tx_1"; exon_id "chr10_40355671_40355792_+"; exonnum "13"; txlen "1410";
chr10	sragcm37_mid	exon	40355671	40355792	0.42573340253614	+	.	gene_id "ENSMUSG00000038481.14"; transcript_id "ENSMUSG00000038481.14_tx_11"; exon_id "chr10_40355671_40355792_+"; exonnum "14"; txlen "1717";
chr10	sragcm37_mid	exon	40355671	40355792	0.42573340253614	+	.	gene_id "ENSMUSG00000038481.14"; transcript_id "ENSMUSG00000038481.14_tx_12"; exon_id "chr10_40355671_40355792_+"; exonnum "15"; txlen "1776";
chr10	sragcm37_mid	exon	40355671	40355792	0.397632169583551	+	.	gene_id "ENSMUSG00000038481.14"; transcript_id "ENSMUSG00000038481.14_tx_13"; exon_id "chr10_40355671_40355792_+"; exonnum "13"; txlen "1813";
chr10	sragcm37_mid	exon	40355671	40355792	0.397632169583551	+	.	gene_id "ENSMUSG00000038481.14"; transcript_id "ENSMUSG00000038481.14_tx_14"; exon_id "chr10_40355671_40355792_+"; exonnum "12"; txlen "1737";
chr10	sragcm37_mid	exon	40355671	40355792	0.309735727758878	+	.	gene_id "ENSMUSG00000038481.14"; transcript_id "ENSMUSG00000038481.14_tx_15"; exon_id "chr10_40355671_40355792_+"; exonnum "9"; txlen "1089";
chr10	sragcm37_mid	exon	40355671	40355792	0.283822268357427	+	.	gene_id "ENSMUSG00000038481.14"; transcript_id "ENSMUSG00000038481.14_tx_16"; exon_id "chr10_40355671_40355792_+"; exonnum "15"; txlen "1830";
chr10	sragcm37_mid	exon	40355671	40355792	0.276613683188557	+	.	gene_id "ENSMUSG00000038481.14"; transcript_id "ENSMUSG00000038481.14_tx_17"; exon_id "chr10_40355671_40355792_+"; exonnum "12"; txlen "1681";
chr10	sragcm37_mid	exon	40355671	40355792	0.276613683188557	+	.	gene_id "ENSMUSG00000038481.14"; transcript_id "ENSMUSG00000038481.14_tx_18"; exon_id "chr10_40355671_40355792_+"; exonnum "11"; txlen "1605";
chr10	sragcm37_mid	exon	40355671	40355792	0.264900783800265	+	.	gene_id "ENSMUSG00000038481.14"; transcript_id "ENSMUSG00000038481.14_tx_19"; exon_id "chr10_40355671_40355792_+"; exonnum "13"; txlen "1659";
chr10	sragcm37_mid	exon	40355671	40355792	7.78871125485895	+	.	gene_id "ENSMUSG00000038481.14"; transcript_id "ENSMUSG00000038481.14_tx_2"; exon_id "chr10_40355671_40355792_+"; exonnum "12"; txlen "1538";
chr10	sragcm37_mid	exon	40355671	40355792	0.264900783800265	+	.	gene_id "ENSMUSG00000038481.14"; transcript_id "ENSMUSG00000038481.14_tx_20"; exon_id "chr10_40355671_40355792_+"; exonnum "14"; txlen "1718";
chr10	sragcm37_mid	exon	40355671	40355792	0.264900783800265	+	.	gene_id "ENSMUSG00000038481.14"; transcript_id "ENSMUSG00000038481.14_tx_21"; exon_id "chr10_40355671_40355792_+"; exonnum "14"; txlen "1772";
chr10	sragcm37_mid	exon	40355671	40355792	0.164239374393206	+	.	gene_id "ENSMUSG00000038481.14"; transcript_id "ENSMUSG00000038481.14_tx_22"; exon_id "chr10_40355671_40355792_+"; exonnum "12"; txlen "1755";
chr10	sragcm37_mid	exon	40355671	40355792	0.164239374393206	+	.	gene_id "ENSMUSG00000038481.14"; transcript_id "ENSMUSG00000038481.14_tx_23"; exon_id "chr10_40355671_40355792_+"; exonnum "11"; txlen "1679";
chr10	sragcm37_mid	exon	40355671	40355792	0.151371876457294	+	.	gene_id "ENSMUSG00000038481.14"; transcript_id "ENSMUSG00000038481.14_tx_24"; exon_id "chr10_40355671_40355792_+"; exonnum "14"; txlen "1855";
chr10	sragcm37_mid	exon	40355671	40355792	0.0520340825321949	+	.	gene_id "ENSMUSG00000038481.14"; transcript_id "ENSMUSG00000038481.14_tx_25"; exon_id "chr10_40355671_40355792_+"; exonnum "17"; txlen "2009";
chr10	sragcm37_mid	exon	40355671	40355792	7.72755561042316	+	.	gene_id "ENSMUSG00000038481.14"; transcript_id "ENSMUSG00000038481.14_tx_3"; exon_id "chr10_40355671_40355792_+"; exonnum "12"; txlen "1352";
chr10	sragcm37_mid	exon	40355671	40355792	4.56293850973009	+	.	gene_id "ENSMUSG00000038481.14"; transcript_id "ENSMUSG00000038481.14_tx_4"; exon_id "chr10_40355671_40355792_+"; exonnum "11"; txlen "1480";
chr10	sragcm37_mid	exon	40355671	40355792	3.69518074104043	+	.	gene_id "ENSMUSG00000038481.14"; transcript_id "ENSMUSG00000038481.14_tx_5"; exon_id "chr10_40355671_40355792_+"; exonnum "10"; txlen "1152";
chr10	sragcm37_mid	exon	40355671	40355792	1.33997304817232	+	.	gene_id "ENSMUSG00000038481.14"; transcript_id "ENSMUSG00000038481.14_tx_8"; exon_id "chr10_40355671_40355792_+"; exonnum "10"; txlen "1147";
chr10	sragcm37_mid	exon	40355671	40355792	0.910477199027591	+	.	gene_id "ENSMUSG00000038481.14"; transcript_id "ENSMUSG00000038481.14_tx_9"; exon_id "chr10_40355671_40355792_+"; exonnum "9"; txlen "1094";
chr10	HAVANA	CDS	40355671	40355796	0	+	0	gene_id "ENSMUSG00000038481.14"; transcript_id "ENSMUST00000044672.11"; gene_type "protein_coding"; gene_name "Cdk19"; transcript_type "protein_coding"; transcript_name "Cdk19-201"; exon_number 13; exon_id "ENSMUSE00000614585.2"; level 2; protein_id "ENSMUSP00000040936.5"; transcript_support_level "1"; mgi_id "MGI:1925584"; tag "basic"; tag "Ensembl_canonical"; tag "GENCODE_Primary"; tag "appris_principal_1"; tag "CCDS"; ccdsid "CCDS48545.1"; havana_gene "OTTMUSG00000063431.1"; havana_transcript "OTTMUST00000154542.1";
chr10	HAVANA	CDS	40355671	40355796	0	+	0	gene_id "ENSMUSG00000038481.14"; transcript_id "ENSMUST00000095743.4"; gene_type "protein_coding"; gene_name "Cdk19"; transcript_type "protein_coding"; transcript_name "Cdk19-202"; exon_number 12; exon_id "ENSMUSE00001395177.2"; level 2; protein_id "ENSMUSP00000093414.3"; transcript_support_level "1"; mgi_id "MGI:1925584"; tag "basic"; tag "CCDS"; ccdsid "CCDS23795.1"; havana_gene "OTTMUSG00000063431.1"; havana_transcript "OTTMUST00000154543.1";
chr10	HAVANA	exon	40355671	40356864	0	+	.	gene_id "ENSMUSG00000038481.14"; transcript_id "ENSMUST00000216736.2"; gene_type "protein_coding"; gene_name "Cdk19"; transcript_type "protein_coding_CDS_not_defined"; transcript_name "Cdk19-205"; exon_number 12; exon_id "ENSMUSE00001394547.2"; level 2; transcript_support_level "1"; mgi_id "MGI:1925584"; havana_gene "OTTMUSG00000063431.1"; havana_transcript "OTTMUST00000154541.1";
chr10	HAVANA	exon	40355671	40358097	0	+	.	gene_id "ENSMUSG00000038481.14"; transcript_id "ENSMUST00000214659.2"; gene_type "protein_coding"; gene_name "Cdk19"; transcript_type "nonsense_mediated_decay"; transcript_name "Cdk19-203"; exon_number 12; exon_id "ENSMUSE00001398899.2"; level 2; protein_id "ENSMUSP00000149435.2"; transcript_support_level "1"; mgi_id "MGI:1925584"; havana_gene "OTTMUSG00000063431.1"; havana_transcript "OTTMUST00000154545.1";
chr10	HAVANA	UTR	40355671	40358097	0	+	.	gene_id "ENSMUSG00000038481.14"; transcript_id "ENSMUST00000214659.2"; gene_type "protein_coding"; gene_name "Cdk19"; transcript_type "nonsense_mediated_decay"; transcript_name "Cdk19-203"; exon_number 12; exon_id "ENSMUSE00001398899.2"; level 2; protein_id "ENSMUSP00000149435.2"; transcript_support_level "1"; mgi_id "MGI:1925584"; havana_gene "OTTMUSG00000063431.1"; havana_transcript "OTTMUST00000154545.1";
chr10	HAVANA	exon	40355671	40358141	0	+	.	gene_id "ENSMUSG00000038481.14"; transcript_id "ENSMUST00000095743.4"; gene_type "protein_coding"; gene_name "Cdk19"; transcript_type "protein_coding"; transcript_name "Cdk19-202"; exon_number 12; exon_id "ENSMUSE00001395177.2"; level 2; protein_id "ENSMUSP00000093414.3"; transcript_support_level "1"; mgi_id "MGI:1925584"; tag "basic"; tag "CCDS"; ccdsid "CCDS23795.1"; havana_gene "OTTMUSG00000063431.1"; havana_transcript "OTTMUST00000154543.1";
chr10	HAVANA	exon	40355671	40359814	0	+	.	gene_id "ENSMUSG00000038481.14"; transcript_id "ENSMUST00000044672.11"; gene_type "protein_coding"; gene_name "Cdk19"; transcript_type "protein_coding"; transcript_name "Cdk19-201"; exon_number 13; exon_id "ENSMUSE00000614585.2"; level 2; protein_id "ENSMUSP00000040936.5"; transcript_support_level "1"; mgi_id "MGI:1925584"; tag "basic"; tag "Ensembl_canonical"; tag "GENCODE_Primary"; tag "appris_principal_1"; tag "CCDS"; ccdsid "CCDS48545.1"; havana_gene "OTTMUSG00000063431.1"; havana_transcript "OTTMUST00000154542.1";
chr10	HAVANA	exon	40355671	40359814	0	+	.	gene_id "ENSMUSG00000038481.14"; transcript_id "ENSMUST00000215000.2"; gene_type "protein_coding"; gene_name "Cdk19"; transcript_type "nonsense_mediated_decay"; transcript_name "Cdk19-204"; exon_number 12; exon_id "ENSMUSE00001398111.2"; level 2; protein_id "ENSMUSP00000150085.2"; transcript_support_level "1"; mgi_id "MGI:1925584"; havana_gene "OTTMUSG00000063431.1"; havana_transcript "OTTMUST00000154544.1";
chr10	HAVANA	UTR	40355671	40359814	0	+	.	gene_id "ENSMUSG00000038481.14"; transcript_id "ENSMUST00000215000.2"; gene_type "protein_coding"; gene_name "Cdk19"; transcript_type "nonsense_mediated_decay"; transcript_name "Cdk19-204"; exon_number 12; exon_id "ENSMUSE00001398111.2"; level 2; protein_id "ENSMUSP00000150085.2"; transcript_support_level "1"; mgi_id "MGI:1925584"; havana_gene "OTTMUSG00000063431.1"; havana_transcript "OTTMUST00000154544.1";
chr10	HAVANA	stop_codon	40355797	40355799	0	+	0	gene_id "ENSMUSG00000038481.14"; transcript_id "ENSMUST00000044672.11"; gene_type "protein_coding"; gene_name "Cdk19"; transcript_type "protein_coding"; transcript_name "Cdk19-201"; exon_number 13; exon_id "ENSMUSE00000614585.2"; level 2; protein_id "ENSMUSP00000040936.5"; transcript_support_level "1"; mgi_id "MGI:1925584"; tag "basic"; tag "Ensembl_canonical"; tag "GENCODE_Primary"; tag "appris_principal_1"; tag "CCDS"; ccdsid "CCDS48545.1"; havana_gene "OTTMUSG00000063431.1"; havana_transcript "OTTMUST00000154542.1";
chr10	HAVANA	stop_codon	40355797	40355799	0	+	0	gene_id "ENSMUSG00000038481.14"; transcript_id "ENSMUST00000095743.4"; gene_type "protein_coding"; gene_name "Cdk19"; transcript_type "protein_coding"; transcript_name "Cdk19-202"; exon_number 12; exon_id "ENSMUSE00001395177.2"; level 2; protein_id "ENSMUSP00000093414.3"; transcript_support_level "1"; mgi_id "MGI:1925584"; tag "basic"; tag "CCDS"; ccdsid "CCDS23795.1"; havana_gene "OTTMUSG00000063431.1"; havana_transcript "OTTMUST00000154543.1";
chr10	HAVANA	UTR	40355797	40358141	0	+	.	gene_id "ENSMUSG00000038481.14"; transcript_id "ENSMUST00000095743.4"; gene_type "protein_coding"; gene_name "Cdk19"; transcript_type "protein_coding"; transcript_name "Cdk19-202"; exon_number 12; exon_id "ENSMUSE00001395177.2"; level 2; protein_id "ENSMUSP00000093414.3"; transcript_support_level "1"; mgi_id "MGI:1925584"; tag "basic"; tag "CCDS"; ccdsid "CCDS23795.1"; havana_gene "OTTMUSG00000063431.1"; havana_transcript "OTTMUST00000154543.1";
chr10	HAVANA	UTR	40355797	40359814	0	+	.	gene_id "ENSMUSG00000038481.14"; transcript_id "ENSMUST00000044672.11"; gene_type "protein_coding"; gene_name "Cdk19"; transcript_type "protein_coding"; transcript_name "Cdk19-201"; exon_number 13; exon_id "ENSMUSE00000614585.2"; level 2; protein_id "ENSMUSP00000040936.5"; transcript_support_level "1"; mgi_id "MGI:1925584"; tag "basic"; tag "Ensembl_canonical"; tag "GENCODE_Primary"; tag "appris_principal_1"; tag "CCDS"; ccdsid "CCDS48545.1"; havana_gene "OTTMUSG00000063431.1"; havana_transcript "OTTMUST00000154542.1";
chr10	sragcm37_ss	exon	40356333	40356410	0.397632169583551	+	.	gene_id "ENSMUSG00000038481.14"; transcript_id "ENSMUSG00000038481.14_tx_13"; exon_id "chr10_40356333_40356410_+"; exonnum "14"; txlen "1813";
chr10	sragcm37_ss	exon	40356333	40356410	0.397632169583551	+	.	gene_id "ENSMUSG00000038481.14"; transcript_id "ENSMUSG00000038481.14_tx_14"; exon_id "chr10_40356333_40356410_+"; exonnum "13"; txlen "1737";
chr10	sragcm37_ss	exon	40356333	40356410	0.276613683188557	+	.	gene_id "ENSMUSG00000038481.14"; transcript_id "ENSMUSG00000038481.14_tx_17"; exon_id "chr10_40356333_40356410_+"; exonnum "13"; txlen "1681";
chr10	sragcm37_ss	exon	40356333	40356410	0.276613683188557	+	.	gene_id "ENSMUSG00000038481.14"; transcript_id "ENSMUSG00000038481.14_tx_18"; exon_id "chr10_40356333_40356410_+"; exonnum "12"; txlen "1605";
chr10	sragcm37_ss	exon	40356333	40356410	0.164239374393206	+	.	gene_id "ENSMUSG00000038481.14"; transcript_id "ENSMUSG00000038481.14_tx_22"; exon_id "chr10_40356333_40356410_+"; exonnum "13"; txlen "1755";
chr10	sragcm37_ss	exon	40356333	40356410	0.164239374393206	+	.	gene_id "ENSMUSG00000038481.14"; transcript_id "ENSMUSG00000038481.14_tx_23"; exon_id "chr10_40356333_40356410_+"; exonnum "12"; txlen "1679";
chr10	sragcm37_es	exon	40386202	40387335	0.00173419121946279	+	.	gene_id "sragcm37_gene_19405"; transcript_id "sragcm37_gene_19405_tx_1"; exon_id "chr10_40386202_40387335_+"; exonnum "1"; txlen "1234";
chr10	sragcm37_mid	exon	40390135	40390234	0.00173419121946279	+	.	gene_id "sragcm37_gene_19405"; transcript_id "sragcm37_gene_19405_tx_1"; exon_id "chr10_40390135_40390234_+"; exonnum "2"; txlen "1234";
chr10	HAVANA	exon	40421491	40421618	0	+	.	gene_id "ENSMUSG00000130124.1"; transcript_id "ENSMUST00000298211.1"; gene_type "lncRNA"; gene_name "ENSMUSG00000130124"; transcript_type "lncRNA"; transcript_name "ENSMUST00000298211"; exon_number 1; exon_id "ENSMUSE00001589523.1"; level 2; tag "basic"; tag "Ensembl_canonical"; tag "GENCODE_Primary"; tag "TAGENE";
chr10	HAVANA	gene	40421491	40443246	0	+	.	gene_id "ENSMUSG00000130124.1"; gene_type "lncRNA"; gene_name "ENSMUSG00000130124"; level 2;
chr10	HAVANA	transcript	40421491	40443246	0	+	.	gene_id "ENSMUSG00000130124.1"; transcript_id "ENSMUST00000298211.1"; gene_type "lncRNA"; gene_name "ENSMUSG00000130124"; transcript_type "lncRNA"; transcript_name "ENSMUST00000298211"; level 2; tag "basic"; tag "Ensembl_canonical"; tag "GENCODE_Primary"; tag "TAGENE";
chr10	HAVANA	gene	40424888	40425570	0	+	.	gene_id "ENSMUSG00000111251.2"; gene_type "processed_pseudogene"; gene_name "Gm18671"; level 2; mgi_id "MGI:5010856"; havana_gene "OTTMUSG00000063432.1";
chr10	HAVANA	transcript	40424888	40425570	0	+	.	gene_id "ENSMUSG00000111251.2"; transcript_id "ENSMUST00000214826.2"; gene_type "processed_pseudogene"; gene_name "Gm18671"; transcript_type "processed_pseudogene"; transcript_name "Gm18671-201"; level 2; transcript_support_level "NA"; mgi_id "MGI:5010856"; ont "PGO:0000004"; tag "basic"; tag "Ensembl_canonical"; tag "GENCODE_Primary"; havana_gene "OTTMUSG00000063432.1"; havana_transcript "OTTMUST00000154546.1";
chr10	HAVANA	exon	40424888	40425570	0	+	.	gene_id "ENSMUSG00000111251.2"; transcript_id "ENSMUST00000214826.2"; gene_type "processed_pseudogene"; gene_name "Gm18671"; transcript_type "processed_pseudogene"; transcript_name "Gm18671-201"; exon_number 1; exon_id "ENSMUSE00001397512.2"; level 2; transcript_support_level "NA"; mgi_id "MGI:5010856"; ont "PGO:0000004"; tag "basic"; tag "Ensembl_canonical"; tag "GENCODE_Primary"; havana_gene "OTTMUSG00000063432.1"; havana_transcript "OTTMUST00000154546.1";
chr10	sragcm37_es	exon	40441871	40442183	0.0028728469643369	+	.	gene_id "ENSMUSG00000130124.1"; transcript_id "ENSMUSG00000130124.1_tx_3"; exon_id "chr10_40441871_40442183_+"; exonnum "1"; txlen "843";
chr10	HAVANA	exon	40442717	40443246	0	+	.	gene_id "ENSMUSG00000130124.1"; transcript_id "ENSMUST00000298211.1"; gene_type "lncRNA"; gene_name "ENSMUSG00000130124"; transcript_type "lncRNA"; transcript_name "ENSMUST00000298211"; exon_number 2; exon_id "ENSMUSE00001589522.1"; level 2; tag "basic"; tag "Ensembl_canonical"; tag "GENCODE_Primary"; tag "TAGENE";
chr10	ENSEMBL_gcm37	exon	40442717	40443246	0.0028728469643369	+	.	gene_id "ENSMUSG00000130124.1"; transcript_id "ENSMUSG00000130124.1_tx_3"; exon_id "chr10_40442717_40443246_+"; exonnum "2"; txlen "843";
chr10	HAVANA	UTR	40446332	40446464	0	+	.	gene_id "ENSMUSG00000019834.16"; transcript_id "ENSMUST00000078314.14"; gene_type "protein_coding"; gene_name "Slc22a16"; transcript_type "protein_coding"; transcript_name "Slc22a16-202"; exon_number 1; exon_id "ENSMUSE00000576522.7"; level 2; protein_id "ENSMUSP00000077428.8"; transcript_support_level "1"; mgi_id "MGI:1918090"; tag "basic"; tag "appris_principal_2"; tag "CCDS"; ccdsid "CCDS23796.1"; havana_gene "OTTMUSG00000024011.1"; havana_transcript "OTTMUST00000058691.1";
chr10	HAVANA	exon	40446332	40446517	0	+	.	gene_id "ENSMUSG00000019834.16"; transcript_id "ENSMUST00000078314.14"; gene_type "protein_coding"; gene_name "Slc22a16"; transcript_type "protein_coding"; transcript_name "Slc22a16-202"; exon_number 1; exon_id "ENSMUSE00000576522.7"; level 2; protein_id "ENSMUSP00000077428.8"; transcript_support_level "1"; mgi_id "MGI:1918090"; tag "basic"; tag "appris_principal_2"; tag "CCDS"; ccdsid "CCDS23796.1"; havana_gene "OTTMUSG00000024011.1"; havana_transcript "OTTMUST00000058691.1";
chr10	HAVANA	gene	40446332	40480128	0	+	.	gene_id "ENSMUSG00000019834.16"; gene_type "protein_coding"; gene_name "Slc22a16"; level 2; mgi_id "MGI:1918090"; havana_gene "OTTMUSG00000024011.1";
chr10	HAVANA	transcript	40446332	40480128	0	+	.	gene_id "ENSMUSG00000019834.16"; transcript_id "ENSMUST00000078314.14"; gene_type "protein_coding"; gene_name "Slc22a16"; transcript_type "protein_coding"; transcript_name "Slc22a16-202"; level 2; protein_id "ENSMUSP00000077428.8"; transcript_support_level "1"; mgi_id "MGI:1918090"; tag "basic"; tag "appris_principal_2"; tag "CCDS"; ccdsid "CCDS23796.1"; havana_gene "OTTMUSG00000024011.1"; havana_transcript "OTTMUST00000058691.1";
chr10	HAVANA	start_codon	40446465	40446467	0	+	0	gene_id "ENSMUSG00000019834.16"; transcript_id "ENSMUST00000078314.14"; gene_type "protein_coding"; gene_name "Slc22a16"; transcript_type "protein_coding"; transcript_name "Slc22a16-202"; exon_number 1; exon_id "ENSMUSE00000576522.7"; level 2; protein_id "ENSMUSP00000077428.8"; transcript_support_level "1"; mgi_id "MGI:1918090"; tag "basic"; tag "appris_principal_2"; tag "CCDS"; ccdsid "CCDS23796.1"; havana_gene "OTTMUSG00000024011.1"; havana_transcript "OTTMUST00000058691.1";
chr10	HAVANA	CDS	40446465	40446517	0	+	0	gene_id "ENSMUSG00000019834.16"; transcript_id "ENSMUST00000078314.14"; gene_type "protein_coding"; gene_name "Slc22a16"; transcript_type "protein_coding"; transcript_name "Slc22a16-202"; exon_number 1; exon_id "ENSMUSE00000576522.7"; level 2; protein_id "ENSMUSP00000077428.8"; transcript_support_level "1"; mgi_id "MGI:1918090"; tag "basic"; tag "appris_principal_2"; tag "CCDS"; ccdsid "CCDS23796.1"; havana_gene "OTTMUSG00000024011.1"; havana_transcript "OTTMUST00000058691.1";
chr10	HAVANA	UTR	40446609	40446639	0	+	.	gene_id "ENSMUSG00000019834.16"; transcript_id "ENSMUST00000019978.9"; gene_type "protein_coding"; gene_name "Slc22a16"; transcript_type "protein_coding"; transcript_name "Slc22a16-201"; exon_number 1; exon_id "ENSMUSE00000644085.3"; level 2; protein_id "ENSMUSP00000019978.9"; transcript_support_level "1"; mgi_id "MGI:1918090"; tag "basic"; tag "Ensembl_canonical"; tag "GENCODE_Primary"; tag "appris_alternative_2"; havana_gene "OTTMUSG00000024011.1"; havana_transcript "OTTMUST00000058692.1";
chr10	HAVANA	exon	40446609	40446755	0	+	.	gene_id "ENSMUSG00000019834.16"; transcript_id "ENSMUST00000019978.9"; gene_type "protein_coding"; gene_name "Slc22a16"; transcript_type "protein_coding"; transcript_name "Slc22a16-201"; exon_number 1; exon_id "ENSMUSE00000644085.3"; level 2; protein_id "ENSMUSP00000019978.9"; transcript_support_level "1"; mgi_id "MGI:1918090"; tag "basic"; tag "Ensembl_canonical"; tag "GENCODE_Primary"; tag "appris_alternative_2"; havana_gene "OTTMUSG00000024011.1"; havana_transcript "OTTMUST00000058692.1";
chr10	HAVANA	transcript	40446609	40480124	0	+	.	gene_id "ENSMUSG00000019834.16"; transcript_id "ENSMUST00000019978.9"; gene_type "protein_coding"; gene_name "Slc22a16"; transcript_type "protein_coding"; transcript_name "Slc22a16-201"; level 2; protein_id "ENSMUSP00000019978.9"; transcript_support_level "1"; mgi_id "MGI:1918090"; tag "basic"; tag "Ensembl_canonical"; tag "GENCODE_Primary"; tag "appris_alternative_2"; havana_gene "OTTMUSG00000024011.1"; havana_transcript "OTTMUST00000058692.1";
chr10	HAVANA	start_codon	40446640	40446642	0	+	0	gene_id "ENSMUSG00000019834.16"; transcript_id "ENSMUST00000019978.9"; gene_type "protein_coding"; gene_name "Slc22a16"; transcript_type "protein_coding"; transcript_name "Slc22a16-201"; exon_number 1; exon_id "ENSMUSE00000644085.3"; level 2; protein_id "ENSMUSP00000019978.9"; transcript_support_level "1"; mgi_id "MGI:1918090"; tag "basic"; tag "Ensembl_canonical"; tag "GENCODE_Primary"; tag "appris_alternative_2"; havana_gene "OTTMUSG00000024011.1"; havana_transcript "OTTMUST00000058692.1";
chr10	HAVANA	CDS	40446640	40446755	0	+	0	gene_id "ENSMUSG00000019834.16"; transcript_id "ENSMUST00000019978.9"; gene_type "protein_coding"; gene_name "Slc22a16"; transcript_type "protein_coding"; transcript_name "Slc22a16-201"; exon_number 1; exon_id "ENSMUSE00000644085.3"; level 2; protein_id "ENSMUSP00000019978.9"; transcript_support_level "1"; mgi_id "MGI:1918090"; tag "basic"; tag "Ensembl_canonical"; tag "GENCODE_Primary"; tag "appris_alternative_2"; havana_gene "OTTMUSG00000024011.1"; havana_transcript "OTTMUST00000058692.1";
chr10	HAVANA	exon	40449619	40450098	0	+	.	gene_id "ENSMUSG00000019834.16"; transcript_id "ENSMUST00000078314.14"; gene_type "protein_coding"; gene_name "Slc22a16"; transcript_type "protein_coding"; transcript_name "Slc22a16-202"; exon_number 2; exon_id "ENSMUSE00000404638.5"; level 2; protein_id "ENSMUSP00000077428.8"; transcript_support_level "1"; mgi_id "MGI:1918090"; tag "basic"; tag "appris_principal_2"; tag "CCDS"; ccdsid "CCDS23796.1"; havana_gene "OTTMUSG00000024011.1"; havana_transcript "OTTMUST00000058691.1";
chr10	HAVANA	CDS	40449619	40450098	0	+	1	gene_id "ENSMUSG00000019834.16"; transcript_id "ENSMUST00000078314.14"; gene_type "protein_coding"; gene_name "Slc22a16"; transcript_type "protein_coding"; transcript_name "Slc22a16-202"; exon_number 2; exon_id "ENSMUSE00000404638.5"; level 2; protein_id "ENSMUSP00000077428.8"; transcript_support_level "1"; mgi_id "MGI:1918090"; tag "basic"; tag "appris_principal_2"; tag "CCDS"; ccdsid "CCDS23796.1"; havana_gene "OTTMUSG00000024011.1"; havana_transcript "OTTMUST00000058691.1";
chr10	HAVANA	exon	40449619	40450098	0	+	.	gene_id "ENSMUSG00000019834.16"; transcript_id "ENSMUST00000019978.9"; gene_type "protein_coding"; gene_name "Slc22a16"; transcript_type "protein_coding"; transcript_name "Slc22a16-201"; exon_number 2; exon_id "ENSMUSE00000404638.5"; level 2; protein_id "ENSMUSP00000019978.9"; transcript_support_level "1"; mgi_id "MGI:1918090"; tag "basic"; tag "Ensembl_canonical"; tag "GENCODE_Primary"; tag "appris_alternative_2"; havana_gene "OTTMUSG00000024011.1"; havana_transcript "OTTMUST00000058692.1";
chr10	HAVANA	CDS	40449619	40450098	0	+	1	gene_id "ENSMUSG00000019834.16"; transcript_id "ENSMUST00000019978.9"; gene_type "protein_coding"; gene_name "Slc22a16"; transcript_type "protein_coding"; transcript_name "Slc22a16-201"; exon_number 2; exon_id "ENSMUSE00000404638.5"; level 2; protein_id "ENSMUSP00000019978.9"; transcript_support_level "1"; mgi_id "MGI:1918090"; tag "basic"; tag "Ensembl_canonical"; tag "GENCODE_Primary"; tag "appris_alternative_2"; havana_gene "OTTMUSG00000024011.1"; havana_transcript "OTTMUST00000058692.1";
chr10	HAVANA	exon	40457294	40457411	0	+	.	gene_id "ENSMUSG00000019834.16"; transcript_id "ENSMUST00000078314.14"; gene_type "protein_coding"; gene_name "Slc22a16"; transcript_type "protein_coding"; transcript_name "Slc22a16-202"; exon_number 3; exon_id "ENSMUSE00000442413.4"; level 2; protein_id "ENSMUSP00000077428.8"; transcript_support_level "1"; mgi_id "MGI:1918090"; tag "basic"; tag "appris_principal_2"; tag "CCDS"; ccdsid "CCDS23796.1"; havana_gene "OTTMUSG00000024011.1"; havana_transcript "OTTMUST00000058691.1";
chr10	HAVANA	CDS	40457294	40457411	0	+	1	gene_id "ENSMUSG00000019834.16"; transcript_id "ENSMUST00000078314.14"; gene_type "protein_coding"; gene_name "Slc22a16"; transcript_type "protein_coding"; transcript_name "Slc22a16-202"; exon_number 3; exon_id "ENSMUSE00000442413.4"; level 2; protein_id "ENSMUSP00000077428.8"; transcript_support_level "1"; mgi_id "MGI:1918090"; tag "basic"; tag "appris_principal_2"; tag "CCDS"; ccdsid "CCDS23796.1"; havana_gene "OTTMUSG00000024011.1"; havana_transcript "OTTMUST00000058691.1";
chr10	HAVANA	exon	40457294	40457411	0	+	.	gene_id "ENSMUSG00000019834.16"; transcript_id "ENSMUST00000019978.9"; gene_type "protein_coding"; gene_name "Slc22a16"; transcript_type "protein_coding"; transcript_name "Slc22a16-201"; exon_number 3; exon_id "ENSMUSE00000442413.4"; level 2; protein_id "ENSMUSP00000019978.9"; transcript_support_level "1"; mgi_id "MGI:1918090"; tag "basic"; tag "Ensembl_canonical"; tag "GENCODE_Primary"; tag "appris_alternative_2"; havana_gene "OTTMUSG00000024011.1"; havana_transcript "OTTMUST00000058692.1";
chr10	HAVANA	CDS	40457294	40457411	0	+	1	gene_id "ENSMUSG00000019834.16"; transcript_id "ENSMUST00000019978.9"; gene_type "protein_coding"; gene_name "Slc22a16"; transcript_type "protein_coding"; transcript_name "Slc22a16-201"; exon_number 3; exon_id "ENSMUSE00000442413.4"; level 2; protein_id "ENSMUSP00000019978.9"; transcript_support_level "1"; mgi_id "MGI:1918090"; tag "basic"; tag "Ensembl_canonical"; tag "GENCODE_Primary"; tag "appris_alternative_2"; havana_gene "OTTMUSG00000024011.1"; havana_transcript "OTTMUST00000058692.1";
chr10	HAVANA	exon	40460851	40461382	0	+	.	gene_id "ENSMUSG00000019834.16"; transcript_id "ENSMUST00000078314.14"; gene_type "protein_coding"; gene_name "Slc22a16"; transcript_type "protein_coding"; transcript_name "Slc22a16-202"; exon_number 4; exon_id "ENSMUSE00000503188.3"; level 2; protein_id "ENSMUSP00000077428.8"; transcript_support_level "1"; mgi_id "MGI:1918090"; tag "basic"; tag "appris_principal_2"; tag "CCDS"; ccdsid "CCDS23796.1"; havana_gene "OTTMUSG00000024011.1"; havana_transcript "OTTMUST00000058691.1";
chr10	HAVANA	CDS	40460851	40461382	0	+	0	gene_id "ENSMUSG00000019834.16"; transcript_id "ENSMUST00000078314.14"; gene_type "protein_coding"; gene_name "Slc22a16"; transcript_type "protein_coding"; transcript_name "Slc22a16-202"; exon_number 4; exon_id "ENSMUSE00000503188.3"; level 2; protein_id "ENSMUSP00000077428.8"; transcript_support_level "1"; mgi_id "MGI:1918090"; tag "basic"; tag "appris_principal_2"; tag "CCDS"; ccdsid "CCDS23796.1"; havana_gene "OTTMUSG00000024011.1"; havana_transcript "OTTMUST00000058691.1";
chr10	HAVANA	exon	40460851	40461382	0	+	.	gene_id "ENSMUSG00000019834.16"; transcript_id "ENSMUST00000019978.9"; gene_type "protein_coding"; gene_name "Slc22a16"; transcript_type "protein_coding"; transcript_name "Slc22a16-201"; exon_number 4; exon_id "ENSMUSE00000503188.3"; level 2; protein_id "ENSMUSP00000019978.9"; transcript_support_level "1"; mgi_id "MGI:1918090"; tag "basic"; tag "Ensembl_canonical"; tag "GENCODE_Primary"; tag "appris_alternative_2"; havana_gene "OTTMUSG00000024011.1"; havana_transcript "OTTMUST00000058692.1";
chr10	HAVANA	CDS	40460851	40461382	0	+	0	gene_id "ENSMUSG00000019834.16"; transcript_id "ENSMUST00000019978.9"; gene_type "protein_coding"; gene_name "Slc22a16"; transcript_type "protein_coding"; transcript_name "Slc22a16-201"; exon_number 4; exon_id "ENSMUSE00000503188.3"; level 2; protein_id "ENSMUSP00000019978.9"; transcript_support_level "1"; mgi_id "MGI:1918090"; tag "basic"; tag "Ensembl_canonical"; tag "GENCODE_Primary"; tag "appris_alternative_2"; havana_gene "OTTMUSG00000024011.1"; havana_transcript "OTTMUST00000058692.1";
chr10	HAVANA	exon	40463498	40463625	0	+	.	gene_id "ENSMUSG00000019834.16"; transcript_id "ENSMUST00000078314.14"; gene_type "protein_coding"; gene_name "Slc22a16"; transcript_type "protein_coding"; transcript_name "Slc22a16-202"; exon_number 5; exon_id "ENSMUSE00000098395.4"; level 2; protein_id "ENSMUSP00000077428.8"; transcript_support_level "1"; mgi_id "MGI:1918090"; tag "basic"; tag "appris_principal_2"; tag "CCDS"; ccdsid "CCDS23796.1"; havana_gene "OTTMUSG00000024011.1"; havana_transcript "OTTMUST00000058691.1";
chr10	HAVANA	CDS	40463498	40463625	0	+	2	gene_id "ENSMUSG00000019834.16"; transcript_id "ENSMUST00000078314.14"; gene_type "protein_coding"; gene_name "Slc22a16"; transcript_type "protein_coding"; transcript_name "Slc22a16-202"; exon_number 5; exon_id "ENSMUSE00000098395.4"; level 2; protein_id "ENSMUSP00000077428.8"; transcript_support_level "1"; mgi_id "MGI:1918090"; tag "basic"; tag "appris_principal_2"; tag "CCDS"; ccdsid "CCDS23796.1"; havana_gene "OTTMUSG00000024011.1"; havana_transcript "OTTMUST00000058691.1";
chr10	HAVANA	exon	40463498	40463625	0	+	.	gene_id "ENSMUSG00000019834.16"; transcript_id "ENSMUST00000019978.9"; gene_type "protein_coding"; gene_name "Slc22a16"; transcript_type "protein_coding"; transcript_name "Slc22a16-201"; exon_number 5; exon_id "ENSMUSE00000098395.4"; level 2; protein_id "ENSMUSP00000019978.9"; transcript_support_level "1"; mgi_id "MGI:1918090"; tag "basic"; tag "Ensembl_canonical"; tag "GENCODE_Primary"; tag "appris_alternative_2"; havana_gene "OTTMUSG00000024011.1"; havana_transcript "OTTMUST00000058692.1";
chr10	HAVANA	CDS	40463498	40463625	0	+	2	gene_id "ENSMUSG00000019834.16"; transcript_id "ENSMUST00000019978.9"; gene_type "protein_coding"; gene_name "Slc22a16"; transcript_type "protein_coding"; transcript_name "Slc22a16-201"; exon_number 5; exon_id "ENSMUSE00000098395.4"; level 2; protein_id "ENSMUSP00000019978.9"; transcript_support_level "1"; mgi_id "MGI:1918090"; tag "basic"; tag "Ensembl_canonical"; tag "GENCODE_Primary"; tag "appris_alternative_2"; havana_gene "OTTMUSG00000024011.1"; havana_transcript "OTTMUST00000058692.1";
chr10	HAVANA	exon	40467780	40467889	0	+	.	gene_id "ENSMUSG00000019834.16"; transcript_id "ENSMUST00000078314.14"; gene_type "protein_coding"; gene_name "Slc22a16"; transcript_type "protein_coding"; transcript_name "Slc22a16-202"; exon_number 6; exon_id "ENSMUSE00000098398.4"; level 2; protein_id "ENSMUSP00000077428.8"; transcript_support_level "1"; mgi_id "MGI:1918090"; tag "basic"; tag "appris_principal_2"; tag "CCDS"; ccdsid "CCDS23796.1"; havana_gene "OTTMUSG00000024011.1"; havana_transcript "OTTMUST00000058691.1";
chr10	HAVANA	CDS	40467780	40467889	0	+	0	gene_id "ENSMUSG00000019834.16"; transcript_id "ENSMUST00000078314.14"; gene_type "protein_coding"; gene_name "Slc22a16"; transcript_type "protein_coding"; transcript_name "Slc22a16-202"; exon_number 6; exon_id "ENSMUSE00000098398.4"; level 2; protein_id "ENSMUSP00000077428.8"; transcript_support_level "1"; mgi_id "MGI:1918090"; tag "basic"; tag "appris_principal_2"; tag "CCDS"; ccdsid "CCDS23796.1"; havana_gene "OTTMUSG00000024011.1"; havana_transcript "OTTMUST00000058691.1";
chr10	HAVANA	exon	40467780	40467889	0	+	.	gene_id "ENSMUSG00000019834.16"; transcript_id "ENSMUST00000019978.9"; gene_type "protein_coding"; gene_name "Slc22a16"; transcript_type "protein_coding"; transcript_name "Slc22a16-201"; exon_number 6; exon_id "ENSMUSE00000098398.4"; level 2; protein_id "ENSMUSP00000019978.9"; transcript_support_level "1"; mgi_id "MGI:1918090"; tag "basic"; tag "Ensembl_canonical"; tag "GENCODE_Primary"; tag "appris_alternative_2"; havana_gene "OTTMUSG00000024011.1"; havana_transcript "OTTMUST00000058692.1";
chr10	HAVANA	CDS	40467780	40467889	0	+	0	gene_id "ENSMUSG00000019834.16"; transcript_id "ENSMUST00000019978.9"; gene_type "protein_coding"; gene_name "Slc22a16"; transcript_type "protein_coding"; transcript_name "Slc22a16-201"; exon_number 6; exon_id "ENSMUSE00000098398.4"; level 2; protein_id "ENSMUSP00000019978.9"; transcript_support_level "1"; mgi_id "MGI:1918090"; tag "basic"; tag "Ensembl_canonical"; tag "GENCODE_Primary"; tag "appris_alternative_2"; havana_gene "OTTMUSG00000024011.1"; havana_transcript "OTTMUST00000058692.1";
chr10	HAVANA	exon	40471252	40471351	0	+	.	gene_id "ENSMUSG00000019834.16"; transcript_id "ENSMUST00000078314.14"; gene_type "protein_coding"; gene_name "Slc22a16"; transcript_type "protein_coding"; transcript_name "Slc22a16-202"; exon_number 7; exon_id "ENSMUSE00000484619.3"; level 2; protein_id "ENSMUSP00000077428.8"; transcript_support_level "1"; mgi_id "MGI:1918090"; tag "basic"; tag "appris_principal_2"; tag "CCDS"; ccdsid "CCDS23796.1"; havana_gene "OTTMUSG00000024011.1"; havana_transcript "OTTMUST00000058691.1";
chr10	HAVANA	CDS	40471252	40471351	0	+	1	gene_id "ENSMUSG00000019834.16"; transcript_id "ENSMUST00000078314.14"; gene_type "protein_coding"; gene_name "Slc22a16"; transcript_type "protein_coding"; transcript_name "Slc22a16-202"; exon_number 7; exon_id "ENSMUSE00000484619.3"; level 2; protein_id "ENSMUSP00000077428.8"; transcript_support_level "1"; mgi_id "MGI:1918090"; tag "basic"; tag "appris_principal_2"; tag "CCDS"; ccdsid "CCDS23796.1"; havana_gene "OTTMUSG00000024011.1"; havana_transcript "OTTMUST00000058691.1";
chr10	HAVANA	exon	40471252	40471351	0	+	.	gene_id "ENSMUSG00000019834.16"; transcript_id "ENSMUST00000019978.9"; gene_type "protein_coding"; gene_name "Slc22a16"; transcript_type "protein_coding"; transcript_name "Slc22a16-201"; exon_number 7; exon_id "ENSMUSE00000484619.3"; level 2; protein_id "ENSMUSP00000019978.9"; transcript_support_level "1"; mgi_id "MGI:1918090"; tag "basic"; tag "Ensembl_canonical"; tag "GENCODE_Primary"; tag "appris_alternative_2"; havana_gene "OTTMUSG00000024011.1"; havana_transcript "OTTMUST00000058692.1";
chr10	HAVANA	CDS	40471252	40471351	0	+	1	gene_id "ENSMUSG00000019834.16"; transcript_id "ENSMUST00000019978.9"; gene_type "protein_coding"; gene_name "Slc22a16"; transcript_type "protein_coding"; transcript_name "Slc22a16-201"; exon_number 7; exon_id "ENSMUSE00000484619.3"; level 2; protein_id "ENSMUSP00000019978.9"; transcript_support_level "1"; mgi_id "MGI:1918090"; tag "basic"; tag "Ensembl_canonical"; tag "GENCODE_Primary"; tag "appris_alternative_2"; havana_gene "OTTMUSG00000024011.1"; havana_transcript "OTTMUST00000058692.1";
chr10	HAVANA	CDS	40479514	40479939	0	+	0	gene_id "ENSMUSG00000019834.16"; transcript_id "ENSMUST00000078314.14"; gene_type "protein_coding"; gene_name "Slc22a16"; transcript_type "protein_coding"; transcript_name "Slc22a16-202"; exon_number 8; exon_id "ENSMUSE00000362213.5"; level 2; protein_id "ENSMUSP00000077428.8"; transcript_support_level "1"; mgi_id "MGI:1918090"; tag "basic"; tag "appris_principal_2"; tag "CCDS"; ccdsid "CCDS23796.1"; havana_gene "OTTMUSG00000024011.1"; havana_transcript "OTTMUST00000058691.1";
chr10	HAVANA	CDS	40479514	40479939	0	+	0	gene_id "ENSMUSG00000019834.16"; transcript_id "ENSMUST00000019978.9"; gene_type "protein_coding"; gene_name "Slc22a16"; transcript_type "protein_coding"; transcript_name "Slc22a16-201"; exon_number 8; exon_id "ENSMUSE00000793484.2"; level 2; protein_id "ENSMUSP00000019978.9"; transcript_support_level "1"; mgi_id "MGI:1918090"; tag "basic"; tag "Ensembl_canonical"; tag "GENCODE_Primary"; tag "appris_alternative_2"; havana_gene "OTTMUSG00000024011.1"; havana_transcript "OTTMUST00000058692.1";
chr10	HAVANA	exon	40479514	40480124	0	+	.	gene_id "ENSMUSG00000019834.16"; transcript_id "ENSMUST00000019978.9"; gene_type "protein_coding"; gene_name "Slc22a16"; transcript_type "protein_coding"; transcript_name "Slc22a16-201"; exon_number 8; exon_id "ENSMUSE00000793484.2"; level 2; protein_id "ENSMUSP00000019978.9"; transcript_support_level "1"; mgi_id "MGI:1918090"; tag "basic"; tag "Ensembl_canonical"; tag "GENCODE_Primary"; tag "appris_alternative_2"; havana_gene "OTTMUSG00000024011.1"; havana_transcript "OTTMUST00000058692.1";
chr10	HAVANA	exon	40479514	40480128	0	+	.	gene_id "ENSMUSG00000019834.16"; transcript_id "ENSMUST00000078314.14"; gene_type "protein_coding"; gene_name "Slc22a16"; transcript_type "protein_coding"; transcript_name "Slc22a16-202"; exon_number 8; exon_id "ENSMUSE00000362213.5"; level 2; protein_id "ENSMUSP00000077428.8"; transcript_support_level "1"; mgi_id "MGI:1918090"; tag "basic"; tag "appris_principal_2"; tag "CCDS"; ccdsid "CCDS23796.1"; havana_gene "OTTMUSG00000024011.1"; havana_transcript "OTTMUST00000058691.1";
chr10	HAVANA	stop_codon	40479940	40479942	0	+	0	gene_id "ENSMUSG00000019834.16"; transcript_id "ENSMUST00000078314.14"; gene_type "protein_coding"; gene_name "Slc22a16"; transcript_type "protein_coding"; transcript_name "Slc22a16-202"; exon_number 8; exon_id "ENSMUSE00000362213.5"; level 2; protein_id "ENSMUSP00000077428.8"; transcript_support_level "1"; mgi_id "MGI:1918090"; tag "basic"; tag "appris_principal_2"; tag "CCDS"; ccdsid "CCDS23796.1"; havana_gene "OTTMUSG00000024011.1"; havana_transcript "OTTMUST00000058691.1";
chr10	HAVANA	stop_codon	40479940	40479942	0	+	0	gene_id "ENSMUSG00000019834.16"; transcript_id "ENSMUST00000019978.9"; gene_type "protein_coding"; gene_name "Slc22a16"; transcript_type "protein_coding"; transcript_name "Slc22a16-201"; exon_number 8; exon_id "ENSMUSE00000793484.2"; level 2; protein_id "ENSMUSP00000019978.9"; transcript_support_level "1"; mgi_id "MGI:1918090"; tag "basic"; tag "Ensembl_canonical"; tag "GENCODE_Primary"; tag "appris_alternative_2"; havana_gene "OTTMUSG00000024011.1"; havana_transcript "OTTMUST00000058692.1";
chr10	HAVANA	UTR	40479940	40480124	0	+	.	gene_id "ENSMUSG00000019834.16"; transcript_id "ENSMUST00000019978.9"; gene_type "protein_coding"; gene_name "Slc22a16"; transcript_type "protein_coding"; transcript_name "Slc22a16-201"; exon_number 8; exon_id "ENSMUSE00000793484.2"; level 2; protein_id "ENSMUSP00000019978.9"; transcript_support_level "1"; mgi_id "MGI:1918090"; tag "basic"; tag "Ensembl_canonical"; tag "GENCODE_Primary"; tag "appris_alternative_2"; havana_gene "OTTMUSG00000024011.1"; havana_transcript "OTTMUST00000058692.1";
chr10	HAVANA	UTR	40479940	40480128	0	+	.	gene_id "ENSMUSG00000019834.16"; transcript_id "ENSMUST00000078314.14"; gene_type "protein_coding"; gene_name "Slc22a16"; transcript_type "protein_coding"; transcript_name "Slc22a16-202"; exon_number 8; exon_id "ENSMUSE00000362213.5"; level 2; protein_id "ENSMUSP00000077428.8"; transcript_support_level "1"; mgi_id "MGI:1918090"; tag "basic"; tag "appris_principal_2"; tag "CCDS"; ccdsid "CCDS23796.1"; havana_gene "OTTMUSG00000024011.1"; havana_transcript "OTTMUST00000058691.1";
chr10	HAVANA	exon	40506007	40506087	0	+	.	gene_id "ENSMUSG00000063428.9"; transcript_id "ENSMUST00000019977.8"; gene_type "protein_coding"; gene_name "Ddo"; transcript_type "protein_coding"; transcript_name "Ddo-201"; exon_number 1; exon_id "ENSMUSE00000644083.2"; level 2; protein_id "ENSMUSP00000019977.8"; transcript_support_level "1"; mgi_id "MGI:1925528"; tag "basic"; tag "Ensembl_canonical"; tag "GENCODE_Primary"; tag "appris_principal_1"; tag "CCDS"; ccdsid "CCDS23798.1"; havana_gene "OTTMUSG00000063434.1"; havana_transcript "OTTMUST00000154548.1";
chr10	HAVANA	UTR	40506007	40506087	0	+	.	gene_id "ENSMUSG00000063428.9"; transcript_id "ENSMUST00000019977.8"; gene_type "protein_coding"; gene_name "Ddo"; transcript_type "protein_coding"; transcript_name "Ddo-201"; exon_number 1; exon_id "ENSMUSE00000644083.2"; level 2; protein_id "ENSMUSP00000019977.8"; transcript_support_level "1"; mgi_id "MGI:1925528"; tag "basic"; tag "Ensembl_canonical"; tag "GENCODE_Primary"; tag "appris_principal_1"; tag "CCDS"; ccdsid "CCDS23798.1"; havana_gene "OTTMUSG00000063434.1"; havana_transcript "OTTMUST00000154548.1";
chr10	HAVANA	transcript	40506007	40525927	0	+	.	gene_id "ENSMUSG00000063428.9"; transcript_id "ENSMUST00000019977.8"; gene_type "protein_coding"; gene_name "Ddo"; transcript_type "protein_coding"; transcript_name "Ddo-201"; level 2; protein_id "ENSMUSP00000019977.8"; transcript_support_level "1"; mgi_id "MGI:1925528"; tag "basic"; tag "Ensembl_canonical"; tag "GENCODE_Primary"; tag "appris_principal_1"; tag "CCDS"; ccdsid "CCDS23798.1"; havana_gene "OTTMUSG00000063434.1"; havana_transcript "OTTMUST00000154548.1";
chr10	HAVANA	gene	40506007	40557843	0	+	.	gene_id "ENSMUSG00000063428.9"; gene_type "protein_coding"; gene_name "Ddo"; level 2; mgi_id "MGI:1925528"; havana_gene "OTTMUSG00000063434.1";
chr10	HAVANA	exon	40506016	40506087	0	+	.	gene_id "ENSMUSG00000063428.9"; transcript_id "ENSMUST00000214102.2"; gene_type "protein_coding"; gene_name "Ddo"; transcript_type "protein_coding"; transcript_name "Ddo-205"; exon_number 1; exon_id "ENSMUSE00001399377.2"; level 2; protein_id "ENSMUSP00000149767.2"; transcript_support_level "3"; mgi_id "MGI:1925528"; tag "basic"; havana_gene "OTTMUSG00000063434.1"; havana_transcript "OTTMUST00000154549.1";
chr10	HAVANA	UTR	40506016	40506087	0	+	.	gene_id "ENSMUSG00000063428.9"; transcript_id "ENSMUST00000214102.2"; gene_type "protein_coding"; gene_name "Ddo"; transcript_type "protein_coding"; transcript_name "Ddo-205"; exon_number 1; exon_id "ENSMUSE00001399377.2"; level 2; protein_id "ENSMUSP00000149767.2"; transcript_support_level "3"; mgi_id "MGI:1925528"; tag "basic"; havana_gene "OTTMUSG00000063434.1"; havana_transcript "OTTMUST00000154549.1";
chr10	HAVANA	transcript	40506016	40550813	0	+	.	gene_id "ENSMUSG00000063428.9"; transcript_id "ENSMUST00000214102.2"; gene_type "protein_coding"; gene_name "Ddo"; transcript_type "protein_coding"; transcript_name "Ddo-205"; level 2; protein_id "ENSMUSP00000149767.2"; transcript_support_level "3"; mgi_id "MGI:1925528"; tag "basic"; havana_gene "OTTMUSG00000063434.1"; havana_transcript "OTTMUST00000154549.1";
chr10	HAVANA	exon	40506020	40506087	0	+	.	gene_id "ENSMUSG00000063428.9"; transcript_id "ENSMUST00000213503.2"; gene_type "protein_coding"; gene_name "Ddo"; transcript_type "protein_coding"; transcript_name "Ddo-203"; exon_number 1; exon_id "ENSMUSE00001396161.2"; level 2; protein_id "ENSMUSP00000151066.2"; transcript_support_level "1"; mgi_id "MGI:1925528"; tag "basic"; havana_gene "OTTMUSG00000063434.1"; havana_transcript "OTTMUST00000154550.1";
chr10	HAVANA	UTR	40506020	40506087	0	+	.	gene_id "ENSMUSG00000063428.9"; transcript_id "ENSMUST00000213503.2"; gene_type "protein_coding"; gene_name "Ddo"; transcript_type "protein_coding"; transcript_name "Ddo-203"; exon_number 1; exon_id "ENSMUSE00001396161.2"; level 2; protein_id "ENSMUSP00000151066.2"; transcript_support_level "1"; mgi_id "MGI:1925528"; tag "basic"; havana_gene "OTTMUSG00000063434.1"; havana_transcript "OTTMUST00000154550.1";
chr10	HAVANA	transcript	40506020	40550911	0	+	.	gene_id "ENSMUSG00000063428.9"; transcript_id "ENSMUST00000213503.2"; gene_type "protein_coding"; gene_name "Ddo"; transcript_type "protein_coding"; transcript_name "Ddo-203"; level 2; protein_id "ENSMUSP00000151066.2"; transcript_support_level "1"; mgi_id "MGI:1925528"; tag "basic"; havana_gene "OTTMUSG00000063434.1"; havana_transcript "OTTMUST00000154550.1";
chr10	HAVANA	exon	40506039	40506087	0	+	.	gene_id "ENSMUSG00000063428.9"; transcript_id "ENSMUST00000213856.2"; gene_type "protein_coding"; gene_name "Ddo"; transcript_type "nonsense_mediated_decay"; transcript_name "Ddo-204"; exon_number 1; exon_id "ENSMUSE00001405681.2"; level 2; protein_id "ENSMUSP00000150785.2"; transcript_support_level "1"; mgi_id "MGI:1925528"; havana_gene "OTTMUSG00000063434.1"; havana_transcript "OTTMUST00000154551.1";
chr10	HAVANA	UTR	40506039	40506087	0	+	.	gene_id "ENSMUSG00000063428.9"; transcript_id "ENSMUST00000213856.2"; gene_type "protein_coding"; gene_name "Ddo"; transcript_type "nonsense_mediated_decay"; transcript_name "Ddo-204"; exon_number 1; exon_id "ENSMUSE00001405681.2"; level 2; protein_id "ENSMUSP00000150785.2"; transcript_support_level "1"; mgi_id "MGI:1925528"; havana_gene "OTTMUSG00000063434.1"; havana_transcript "OTTMUST00000154551.1";
chr10	ENSEMBL_gcm37	exon	40506039	40506087	206.737528779352	+	.	gene_id "ENSMUSG00000063428.9"; transcript_id "ENSMUSG00000063428.9_tx_1"; exon_id "chr10_40506039_40506087_+"; exonnum "1"; txlen "622";
chr10	ENSEMBL_gcm37	exon	40506039	40506087	0.0248298386015166	+	.	gene_id "ENSMUSG00000063428.9"; transcript_id "ENSMUSG00000063428.9_tx_3"; exon_id "chr10_40506039_40506087_+"; exonnum "1"; txlen "3404";
chr10	ENSEMBL_gcm37	exon	40506039	40506087	0.0172546336044437	+	.	gene_id "ENSMUSG00000063428.9"; transcript_id "ENSMUSG00000063428.9_tx_4"; exon_id "chr10_40506039_40506087_+"; exonnum "1"; txlen "1072";
chr10	HAVANA	transcript	40506039	40557843	0	+	.	gene_id "ENSMUSG00000063428.9"; transcript_id "ENSMUST00000213856.2"; gene_type "protein_coding"; gene_name "Ddo"; transcript_type "nonsense_mediated_decay"; transcript_name "Ddo-204"; level 2; protein_id "ENSMUSP00000150785.2"; transcript_support_level "1"; mgi_id "MGI:1925528"; havana_gene "OTTMUSG00000063434.1"; havana_transcript "OTTMUST00000154551.1";
chr10	HAVANA	exon	40506042	40506087	0	+	.	gene_id "ENSMUSG00000063428.9"; transcript_id "ENSMUST00000213442.2"; gene_type "protein_coding"; gene_name "Ddo"; transcript_type "protein_coding"; transcript_name "Ddo-202"; exon_number 1; exon_id "ENSMUSE00001404699.2"; level 2; protein_id "ENSMUSP00000149768.2"; transcript_support_level "1"; mgi_id "MGI:1925528"; tag "basic"; havana_gene "OTTMUSG00000063434.1"; havana_transcript "OTTMUST00000154552.1";
chr10	HAVANA	UTR	40506042	40506087	0	+	.	gene_id "ENSMUSG00000063428.9"; transcript_id "ENSMUST00000213442.2"; gene_type "protein_coding"; gene_name "Ddo"; transcript_type "protein_coding"; transcript_name "Ddo-202"; exon_number 1; exon_id "ENSMUSE00001404699.2"; level 2; protein_id "ENSMUSP00000149768.2"; transcript_support_level "1"; mgi_id "MGI:1925528"; tag "basic"; havana_gene "OTTMUSG00000063434.1"; havana_transcript "OTTMUST00000154552.1";
chr10	HAVANA	transcript	40506042	40517564	0	+	.	gene_id "ENSMUSG00000063428.9"; transcript_id "ENSMUST00000213442.2"; gene_type "protein_coding"; gene_name "Ddo"; transcript_type "protein_coding"; transcript_name "Ddo-202"; level 2; protein_id "ENSMUSP00000149768.2"; transcript_support_level "1"; mgi_id "MGI:1925528"; tag "basic"; havana_gene "OTTMUSG00000063434.1"; havana_transcript "OTTMUST00000154552.1";
chr10	HAVANA	exon	40506073	40506087	0	+	.	gene_id "ENSMUSG00000063428.9"; transcript_id "ENSMUST00000216830.2"; gene_type "protein_coding"; gene_name "Ddo"; transcript_type "protein_coding"; transcript_name "Ddo-207"; exon_number 1; exon_id "ENSMUSE00001471224.2"; level 2; protein_id "ENSMUSP00000150979.2"; transcript_support_level "1"; mgi_id "MGI:1925528"; tag "basic"; havana_gene "OTTMUSG00000063434.1"; havana_transcript "OTTMUST00000154553.1";
chr10	HAVANA	UTR	40506073	40506087	0	+	.	gene_id "ENSMUSG00000063428.9"; transcript_id "ENSMUST00000216830.2"; gene_type "protein_coding"; gene_name "Ddo"; transcript_type "protein_coding"; transcript_name "Ddo-207"; exon_number 1; exon_id "ENSMUSE00001471224.2"; level 2; protein_id "ENSMUSP00000150979.2"; transcript_support_level "1"; mgi_id "MGI:1925528"; tag "basic"; havana_gene "OTTMUSG00000063434.1"; havana_transcript "OTTMUST00000154553.1";
chr10	HAVANA	transcript	40506073	40550911	0	+	.	gene_id "ENSMUSG00000063428.9"; transcript_id "ENSMUST00000216830.2"; gene_type "protein_coding"; gene_name "Ddo"; transcript_type "protein_coding"; transcript_name "Ddo-207"; level 2; protein_id "ENSMUSP00000150979.2"; transcript_support_level "1"; mgi_id "MGI:1925528"; tag "basic"; havana_gene "OTTMUSG00000063434.1"; havana_transcript "OTTMUST00000154553.1";
chr10	HAVANA	exon	40507600	40507776	0	+	.	gene_id "ENSMUSG00000063428.9"; transcript_id "ENSMUST00000214618.2"; gene_type "protein_coding"; gene_name "Ddo"; transcript_type "retained_intron"; transcript_name "Ddo-206"; exon_number 1; exon_id "ENSMUSE00001398503.2"; level 2; transcript_support_level "2"; mgi_id "MGI:1925528"; havana_gene "OTTMUSG00000063434.1"; havana_transcript "OTTMUST00000154554.1";
chr10	HAVANA	transcript	40507600	40513780	0	+	.	gene_id "ENSMUSG00000063428.9"; transcript_id "ENSMUST00000214618.2"; gene_type "protein_coding"; gene_name "Ddo"; transcript_type "retained_intron"; transcript_name "Ddo-206"; level 2; transcript_support_level "2"; mgi_id "MGI:1925528"; havana_gene "OTTMUSG00000063434.1"; havana_transcript "OTTMUST00000154554.1";
chr10	HAVANA	UTR	40507602	40507604	0	+	.	gene_id "ENSMUSG00000063428.9"; transcript_id "ENSMUST00000019977.8"; gene_type "protein_coding"; gene_name "Ddo"; transcript_type "protein_coding"; transcript_name "Ddo-201"; exon_number 2; exon_id "ENSMUSE00000299631.4"; level 2; protein_id "ENSMUSP00000019977.8"; transcript_support_level "1"; mgi_id "MGI:1925528"; tag "basic"; tag "Ensembl_canonical"; tag "GENCODE_Primary"; tag "appris_principal_1"; tag "CCDS"; ccdsid "CCDS23798.1"; havana_gene "OTTMUSG00000063434.1"; havana_transcript "OTTMUST00000154548.1";
chr10	HAVANA	UTR	40507602	40507604	0	+	.	gene_id "ENSMUSG00000063428.9"; transcript_id "ENSMUST00000214102.2"; gene_type "protein_coding"; gene_name "Ddo"; transcript_type "protein_coding"; transcript_name "Ddo-205"; exon_number 2; exon_id "ENSMUSE00000299631.4"; level 2; protein_id "ENSMUSP00000149767.2"; transcript_support_level "3"; mgi_id "MGI:1925528"; tag "basic"; havana_gene "OTTMUSG00000063434.1"; havana_transcript "OTTMUST00000154549.1";
chr10	HAVANA	UTR	40507602	40507604	0	+	.	gene_id "ENSMUSG00000063428.9"; transcript_id "ENSMUST00000213503.2"; gene_type "protein_coding"; gene_name "Ddo"; transcript_type "protein_coding"; transcript_name "Ddo-203"; exon_number 2; exon_id "ENSMUSE00000299631.4"; level 2; protein_id "ENSMUSP00000151066.2"; transcript_support_level "1"; mgi_id "MGI:1925528"; tag "basic"; havana_gene "OTTMUSG00000063434.1"; havana_transcript "OTTMUST00000154550.1";
chr10	HAVANA	UTR	40507602	40507604	0	+	.	gene_id "ENSMUSG00000063428.9"; transcript_id "ENSMUST00000213856.2"; gene_type "protein_coding"; gene_name "Ddo"; transcript_type "nonsense_mediated_decay"; transcript_name "Ddo-204"; exon_number 2; exon_id "ENSMUSE00000299631.4"; level 2; protein_id "ENSMUSP00000150785.2"; transcript_support_level "1"; mgi_id "MGI:1925528"; havana_gene "OTTMUSG00000063434.1"; havana_transcript "OTTMUST00000154551.1";
chr10	HAVANA	UTR	40507602	40507604	0	+	.	gene_id "ENSMUSG00000063428.9"; transcript_id "ENSMUST00000213442.2"; gene_type "protein_coding"; gene_name "Ddo"; transcript_type "protein_coding"; transcript_name "Ddo-202"; exon_number 2; exon_id "ENSMUSE00000299631.4"; level 2; protein_id "ENSMUSP00000149768.2"; transcript_support_level "1"; mgi_id "MGI:1925528"; tag "basic"; havana_gene "OTTMUSG00000063434.1"; havana_transcript "OTTMUST00000154552.1";
chr10	HAVANA	UTR	40507602	40507604	0	+	.	gene_id "ENSMUSG00000063428.9"; transcript_id "ENSMUST00000216830.2"; gene_type "protein_coding"; gene_name "Ddo"; transcript_type "protein_coding"; transcript_name "Ddo-207"; exon_number 2; exon_id "ENSMUSE00000299631.4"; level 2; protein_id "ENSMUSP00000150979.2"; transcript_support_level "1"; mgi_id "MGI:1925528"; tag "basic"; havana_gene "OTTMUSG00000063434.1"; havana_transcript "OTTMUST00000154553.1";
chr10	HAVANA	exon	40507602	40507776	0	+	.	gene_id "ENSMUSG00000063428.9"; transcript_id "ENSMUST00000019977.8"; gene_type "protein_coding"; gene_name "Ddo"; transcript_type "protein_coding"; transcript_name "Ddo-201"; exon_number 2; exon_id "ENSMUSE00000299631.4"; level 2; protein_id "ENSMUSP00000019977.8"; transcript_support_level "1"; mgi_id "MGI:1925528"; tag "basic"; tag "Ensembl_canonical"; tag "GENCODE_Primary"; tag "appris_principal_1"; tag "CCDS"; ccdsid "CCDS23798.1"; havana_gene "OTTMUSG00000063434.1"; havana_transcript "OTTMUST00000154548.1";
chr10	HAVANA	exon	40507602	40507776	0	+	.	gene_id "ENSMUSG00000063428.9"; transcript_id "ENSMUST00000214102.2"; gene_type "protein_coding"; gene_name "Ddo"; transcript_type "protein_coding"; transcript_name "Ddo-205"; exon_number 2; exon_id "ENSMUSE00000299631.4"; level 2; protein_id "ENSMUSP00000149767.2"; transcript_support_level "3"; mgi_id "MGI:1925528"; tag "basic"; havana_gene "OTTMUSG00000063434.1"; havana_transcript "OTTMUST00000154549.1";
chr10	HAVANA	exon	40507602	40507776	0	+	.	gene_id "ENSMUSG00000063428.9"; transcript_id "ENSMUST00000213503.2"; gene_type "protein_coding"; gene_name "Ddo"; transcript_type "protein_coding"; transcript_name "Ddo-203"; exon_number 2; exon_id "ENSMUSE00000299631.4"; level 2; protein_id "ENSMUSP00000151066.2"; transcript_support_level "1"; mgi_id "MGI:1925528"; tag "basic"; havana_gene "OTTMUSG00000063434.1"; havana_transcript "OTTMUST00000154550.1";
chr10	HAVANA	exon	40507602	40507776	0	+	.	gene_id "ENSMUSG00000063428.9"; transcript_id "ENSMUST00000213856.2"; gene_type "protein_coding"; gene_name "Ddo"; transcript_type "nonsense_mediated_decay"; transcript_name "Ddo-204"; exon_number 2; exon_id "ENSMUSE00000299631.4"; level 2; protein_id "ENSMUSP00000150785.2"; transcript_support_level "1"; mgi_id "MGI:1925528"; havana_gene "OTTMUSG00000063434.1"; havana_transcript "OTTMUST00000154551.1";
chr10	HAVANA	exon	40507602	40507776	0	+	.	gene_id "ENSMUSG00000063428.9"; transcript_id "ENSMUST00000213442.2"; gene_type "protein_coding"; gene_name "Ddo"; transcript_type "protein_coding"; transcript_name "Ddo-202"; exon_number 2; exon_id "ENSMUSE00000299631.4"; level 2; protein_id "ENSMUSP00000149768.2"; transcript_support_level "1"; mgi_id "MGI:1925528"; tag "basic"; havana_gene "OTTMUSG00000063434.1"; havana_transcript "OTTMUST00000154552.1";
chr10	HAVANA	exon	40507602	40507776	0	+	.	gene_id "ENSMUSG00000063428.9"; transcript_id "ENSMUST00000216830.2"; gene_type "protein_coding"; gene_name "Ddo"; transcript_type "protein_coding"; transcript_name "Ddo-207"; exon_number 2; exon_id "ENSMUSE00000299631.4"; level 2; protein_id "ENSMUSP00000150979.2"; transcript_support_level "1"; mgi_id "MGI:1925528"; tag "basic"; havana_gene "OTTMUSG00000063434.1"; havana_transcript "OTTMUST00000154553.1";
chr10	ENSEMBL_gcm37	exon	40507602	40507776	206.737528779352	+	.	gene_id "ENSMUSG00000063428.9"; transcript_id "ENSMUSG00000063428.9_tx_1"; exon_id "chr10_40507602_40507776_+"; exonnum "2"; txlen "622";
chr10	ENSEMBL_gcm37	exon	40507602	40507776	0.0248298386015166	+	.	gene_id "ENSMUSG00000063428.9"; transcript_id "ENSMUSG00000063428.9_tx_3"; exon_id "chr10_40507602_40507776_+"; exonnum "2"; txlen "3404";
chr10	ENSEMBL_gcm37	exon	40507602	40507776	0.0172546336044437	+	.	gene_id "ENSMUSG00000063428.9"; transcript_id "ENSMUSG00000063428.9_tx_4"; exon_id "chr10_40507602_40507776_+"; exonnum "2"; txlen "1072";
chr10	HAVANA	start_codon	40507605	40507607	0	+	0	gene_id "ENSMUSG00000063428.9"; transcript_id "ENSMUST00000019977.8"; gene_type "protein_coding"; gene_name "Ddo"; transcript_type "protein_coding"; transcript_name "Ddo-201"; exon_number 2; exon_id "ENSMUSE00000299631.4"; level 2; protein_id "ENSMUSP00000019977.8"; transcript_support_level "1"; mgi_id "MGI:1925528"; tag "basic"; tag "Ensembl_canonical"; tag "GENCODE_Primary"; tag "appris_principal_1"; tag "CCDS"; ccdsid "CCDS23798.1"; havana_gene "OTTMUSG00000063434.1"; havana_transcript "OTTMUST00000154548.1";
chr10	HAVANA	start_codon	40507605	40507607	0	+	0	gene_id "ENSMUSG00000063428.9"; transcript_id "ENSMUST00000214102.2"; gene_type "protein_coding"; gene_name "Ddo"; transcript_type "protein_coding"; transcript_name "Ddo-205"; exon_number 2; exon_id "ENSMUSE00000299631.4"; level 2; protein_id "ENSMUSP00000149767.2"; transcript_support_level "3"; mgi_id "MGI:1925528"; tag "basic"; havana_gene "OTTMUSG00000063434.1"; havana_transcript "OTTMUST00000154549.1";
chr10	HAVANA	start_codon	40507605	40507607	0	+	0	gene_id "ENSMUSG00000063428.9"; transcript_id "ENSMUST00000213503.2"; gene_type "protein_coding"; gene_name "Ddo"; transcript_type "protein_coding"; transcript_name "Ddo-203"; exon_number 2; exon_id "ENSMUSE00000299631.4"; level 2; protein_id "ENSMUSP00000151066.2"; transcript_support_level "1"; mgi_id "MGI:1925528"; tag "basic"; havana_gene "OTTMUSG00000063434.1"; havana_transcript "OTTMUST00000154550.1";
chr10	HAVANA	start_codon	40507605	40507607	0	+	0	gene_id "ENSMUSG00000063428.9"; transcript_id "ENSMUST00000213856.2"; gene_type "protein_coding"; gene_name "Ddo"; transcript_type "nonsense_mediated_decay"; transcript_name "Ddo-204"; exon_number 2; exon_id "ENSMUSE00000299631.4"; level 2; protein_id "ENSMUSP00000150785.2"; transcript_support_level "1"; mgi_id "MGI:1925528"; havana_gene "OTTMUSG00000063434.1"; havana_transcript "OTTMUST00000154551.1";
chr10	HAVANA	start_codon	40507605	40507607	0	+	0	gene_id "ENSMUSG00000063428.9"; transcript_id "ENSMUST00000213442.2"; gene_type "protein_coding"; gene_name "Ddo"; transcript_type "protein_coding"; transcript_name "Ddo-202"; exon_number 2; exon_id "ENSMUSE00000299631.4"; level 2; protein_id "ENSMUSP00000149768.2"; transcript_support_level "1"; mgi_id "MGI:1925528"; tag "basic"; havana_gene "OTTMUSG00000063434.1"; havana_transcript "OTTMUST00000154552.1";
chr10	HAVANA	start_codon	40507605	40507607	0	+	0	gene_id "ENSMUSG00000063428.9"; transcript_id "ENSMUST00000216830.2"; gene_type "protein_coding"; gene_name "Ddo"; transcript_type "protein_coding"; transcript_name "Ddo-207"; exon_number 2; exon_id "ENSMUSE00000299631.4"; level 2; protein_id "ENSMUSP00000150979.2"; transcript_support_level "1"; mgi_id "MGI:1925528"; tag "basic"; havana_gene "OTTMUSG00000063434.1"; havana_transcript "OTTMUST00000154553.1";
chr10	HAVANA	CDS	40507605	40507776	0	+	0	gene_id "ENSMUSG00000063428.9"; transcript_id "ENSMUST00000019977.8"; gene_type "protein_coding"; gene_name "Ddo"; transcript_type "protein_coding"; transcript_name "Ddo-201"; exon_number 2; exon_id "ENSMUSE00000299631.4"; level 2; protein_id "ENSMUSP00000019977.8"; transcript_support_level "1"; mgi_id "MGI:1925528"; tag "basic"; tag "Ensembl_canonical"; tag "GENCODE_Primary"; tag "appris_principal_1"; tag "CCDS"; ccdsid "CCDS23798.1"; havana_gene "OTTMUSG00000063434.1"; havana_transcript "OTTMUST00000154548.1";
chr10	HAVANA	CDS	40507605	40507776	0	+	0	gene_id "ENSMUSG00000063428.9"; transcript_id "ENSMUST00000214102.2"; gene_type "protein_coding"; gene_name "Ddo"; transcript_type "protein_coding"; transcript_name "Ddo-205"; exon_number 2; exon_id "ENSMUSE00000299631.4"; level 2; protein_id "ENSMUSP00000149767.2"; transcript_support_level "3"; mgi_id "MGI:1925528"; tag "basic"; havana_gene "OTTMUSG00000063434.1"; havana_transcript "OTTMUST00000154549.1";
chr10	HAVANA	CDS	40507605	40507776	0	+	0	gene_id "ENSMUSG00000063428.9"; transcript_id "ENSMUST00000213503.2"; gene_type "protein_coding"; gene_name "Ddo"; transcript_type "protein_coding"; transcript_name "Ddo-203"; exon_number 2; exon_id "ENSMUSE00000299631.4"; level 2; protein_id "ENSMUSP00000151066.2"; transcript_support_level "1"; mgi_id "MGI:1925528"; tag "basic"; havana_gene "OTTMUSG00000063434.1"; havana_transcript "OTTMUST00000154550.1";
chr10	HAVANA	CDS	40507605	40507776	0	+	0	gene_id "ENSMUSG00000063428.9"; transcript_id "ENSMUST00000213856.2"; gene_type "protein_coding"; gene_name "Ddo"; transcript_type "nonsense_mediated_decay"; transcript_name "Ddo-204"; exon_number 2; exon_id "ENSMUSE00000299631.4"; level 2; protein_id "ENSMUSP00000150785.2"; transcript_support_level "1"; mgi_id "MGI:1925528"; havana_gene "OTTMUSG00000063434.1"; havana_transcript "OTTMUST00000154551.1";
chr10	HAVANA	CDS	40507605	40507776	0	+	0	gene_id "ENSMUSG00000063428.9"; transcript_id "ENSMUST00000213442.2"; gene_type "protein_coding"; gene_name "Ddo"; transcript_type "protein_coding"; transcript_name "Ddo-202"; exon_number 2; exon_id "ENSMUSE00000299631.4"; level 2; protein_id "ENSMUSP00000149768.2"; transcript_support_level "1"; mgi_id "MGI:1925528"; tag "basic"; havana_gene "OTTMUSG00000063434.1"; havana_transcript "OTTMUST00000154552.1";
chr10	HAVANA	CDS	40507605	40507776	0	+	0	gene_id "ENSMUSG00000063428.9"; transcript_id "ENSMUST00000216830.2"; gene_type "protein_coding"; gene_name "Ddo"; transcript_type "protein_coding"; transcript_name "Ddo-207"; exon_number 2; exon_id "ENSMUSE00000299631.4"; level 2; protein_id "ENSMUSP00000150979.2"; transcript_support_level "1"; mgi_id "MGI:1925528"; tag "basic"; havana_gene "OTTMUSG00000063434.1"; havana_transcript "OTTMUST00000154553.1";
chr10	HAVANA	exon	40508907	40509042	0	+	.	gene_id "ENSMUSG00000063428.9"; transcript_id "ENSMUST00000214102.2"; gene_type "protein_coding"; gene_name "Ddo"; transcript_type "protein_coding"; transcript_name "Ddo-205"; exon_number 3; exon_id "ENSMUSE00001403046.2"; level 2; protein_id "ENSMUSP00000149767.2"; transcript_support_level "3"; mgi_id "MGI:1925528"; tag "basic"; havana_gene "OTTMUSG00000063434.1"; havana_transcript "OTTMUST00000154549.1";
chr10	HAVANA	CDS	40508907	40509042	0	+	2	gene_id "ENSMUSG00000063428.9"; transcript_id "ENSMUST00000214102.2"; gene_type "protein_coding"; gene_name "Ddo"; transcript_type "protein_coding"; transcript_name "Ddo-205"; exon_number 3; exon_id "ENSMUSE00001403046.2"; level 2; protein_id "ENSMUSP00000149767.2"; transcript_support_level "3"; mgi_id "MGI:1925528"; tag "basic"; havana_gene "OTTMUSG00000063434.1"; havana_transcript "OTTMUST00000154549.1";
chr10	HAVANA	exon	40508934	40509042	0	+	.	gene_id "ENSMUSG00000063428.9"; transcript_id "ENSMUST00000019977.8"; gene_type "protein_coding"; gene_name "Ddo"; transcript_type "protein_coding"; transcript_name "Ddo-201"; exon_number 3; exon_id "ENSMUSE00000098393.4"; level 2; protein_id "ENSMUSP00000019977.8"; transcript_support_level "1"; mgi_id "MGI:1925528"; tag "basic"; tag "Ensembl_canonical"; tag "GENCODE_Primary"; tag "appris_principal_1"; tag "CCDS"; ccdsid "CCDS23798.1"; havana_gene "OTTMUSG00000063434.1"; havana_transcript "OTTMUST00000154548.1";
chr10	HAVANA	CDS	40508934	40509042	0	+	2	gene_id "ENSMUSG00000063428.9"; transcript_id "ENSMUST00000019977.8"; gene_type "protein_coding"; gene_name "Ddo"; transcript_type "protein_coding"; transcript_name "Ddo-201"; exon_number 3; exon_id "ENSMUSE00000098393.4"; level 2; protein_id "ENSMUSP00000019977.8"; transcript_support_level "1"; mgi_id "MGI:1925528"; tag "basic"; tag "Ensembl_canonical"; tag "GENCODE_Primary"; tag "appris_principal_1"; tag "CCDS"; ccdsid "CCDS23798.1"; havana_gene "OTTMUSG00000063434.1"; havana_transcript "OTTMUST00000154548.1";
chr10	HAVANA	exon	40508934	40509042	0	+	.	gene_id "ENSMUSG00000063428.9"; transcript_id "ENSMUST00000213503.2"; gene_type "protein_coding"; gene_name "Ddo"; transcript_type "protein_coding"; transcript_name "Ddo-203"; exon_number 3; exon_id "ENSMUSE00000098393.4"; level 2; protein_id "ENSMUSP00000151066.2"; transcript_support_level "1"; mgi_id "MGI:1925528"; tag "basic"; havana_gene "OTTMUSG00000063434.1"; havana_transcript "OTTMUST00000154550.1";
chr10	HAVANA	CDS	40508934	40509042	0	+	2	gene_id "ENSMUSG00000063428.9"; transcript_id "ENSMUST00000213503.2"; gene_type "protein_coding"; gene_name "Ddo"; transcript_type "protein_coding"; transcript_name "Ddo-203"; exon_number 3; exon_id "ENSMUSE00000098393.4"; level 2; protein_id "ENSMUSP00000151066.2"; transcript_support_level "1"; mgi_id "MGI:1925528"; tag "basic"; havana_gene "OTTMUSG00000063434.1"; havana_transcript "OTTMUST00000154550.1";
chr10	HAVANA	exon	40508934	40509042	0	+	.	gene_id "ENSMUSG00000063428.9"; transcript_id "ENSMUST00000213442.2"; gene_type "protein_coding"; gene_name "Ddo"; transcript_type "protein_coding"; transcript_name "Ddo-202"; exon_number 3; exon_id "ENSMUSE00000098393.4"; level 2; protein_id "ENSMUSP00000149768.2"; transcript_support_level "1"; mgi_id "MGI:1925528"; tag "basic"; havana_gene "OTTMUSG00000063434.1"; havana_transcript "OTTMUST00000154552.1";
chr10	HAVANA	CDS	40508934	40509042	0	+	2	gene_id "ENSMUSG00000063428.9"; transcript_id "ENSMUST00000213442.2"; gene_type "protein_coding"; gene_name "Ddo"; transcript_type "protein_coding"; transcript_name "Ddo-202"; exon_number 3; exon_id "ENSMUSE00000098393.4"; level 2; protein_id "ENSMUSP00000149768.2"; transcript_support_level "1"; mgi_id "MGI:1925528"; tag "basic"; havana_gene "OTTMUSG00000063434.1"; havana_transcript "OTTMUST00000154552.1";
chr10	HAVANA	exon	40508934	40509042	0	+	.	gene_id "ENSMUSG00000063428.9"; transcript_id "ENSMUST00000216830.2"; gene_type "protein_coding"; gene_name "Ddo"; transcript_type "protein_coding"; transcript_name "Ddo-207"; exon_number 3; exon_id "ENSMUSE00000098393.4"; level 2; protein_id "ENSMUSP00000150979.2"; transcript_support_level "1"; mgi_id "MGI:1925528"; tag "basic"; havana_gene "OTTMUSG00000063434.1"; havana_transcript "OTTMUST00000154553.1";
chr10	HAVANA	CDS	40508934	40509042	0	+	2	gene_id "ENSMUSG00000063428.9"; transcript_id "ENSMUST00000216830.2"; gene_type "protein_coding"; gene_name "Ddo"; transcript_type "protein_coding"; transcript_name "Ddo-207"; exon_number 3; exon_id "ENSMUSE00000098393.4"; level 2; protein_id "ENSMUSP00000150979.2"; transcript_support_level "1"; mgi_id "MGI:1925528"; tag "basic"; havana_gene "OTTMUSG00000063434.1"; havana_transcript "OTTMUST00000154553.1";
chr10	HAVANA	exon	40508934	40509042	0	+	.	gene_id "ENSMUSG00000063428.9"; transcript_id "ENSMUST00000214618.2"; gene_type "protein_coding"; gene_name "Ddo"; transcript_type "retained_intron"; transcript_name "Ddo-206"; exon_number 2; exon_id "ENSMUSE00001404735.2"; level 2; transcript_support_level "2"; mgi_id "MGI:1925528"; havana_gene "OTTMUSG00000063434.1"; havana_transcript "OTTMUST00000154554.1";
chr10	ENSEMBL_gcm37	exon	40508934	40509042	206.737528779352	+	.	gene_id "ENSMUSG00000063428.9"; transcript_id "ENSMUSG00000063428.9_tx_1"; exon_id "chr10_40508934_40509042_+"; exonnum "3"; txlen "622";
chr10	ENSEMBL_gcm37	exon	40508934	40509042	0.0248298386015166	+	.	gene_id "ENSMUSG00000063428.9"; transcript_id "ENSMUSG00000063428.9_tx_3"; exon_id "chr10_40508934_40509042_+"; exonnum "3"; txlen "3404";
chr10	ENSEMBL_gcm37	exon	40508934	40509042	0.0172546336044437	+	.	gene_id "ENSMUSG00000063428.9"; transcript_id "ENSMUSG00000063428.9_tx_4"; exon_id "chr10_40508934_40509042_+"; exonnum "3"; txlen "1072";
chr10	HAVANA	CDS	40513341	40513414	0	+	2	gene_id "ENSMUSG00000063428.9"; transcript_id "ENSMUST00000213856.2"; gene_type "protein_coding"; gene_name "Ddo"; transcript_type "nonsense_mediated_decay"; transcript_name "Ddo-204"; exon_number 3; exon_id "ENSMUSE00001404781.2"; level 2; protein_id "ENSMUSP00000150785.2"; transcript_support_level "1"; mgi_id "MGI:1925528"; havana_gene "OTTMUSG00000063434.1"; havana_transcript "OTTMUST00000154551.1";
chr10	HAVANA	exon	40513341	40513517	0	+	.	gene_id "ENSMUSG00000063428.9"; transcript_id "ENSMUST00000019977.8"; gene_type "protein_coding"; gene_name "Ddo"; transcript_type "protein_coding"; transcript_name "Ddo-201"; exon_number 4; exon_id "ENSMUSE00001042619.2"; level 2; protein_id "ENSMUSP00000019977.8"; transcript_support_level "1"; mgi_id "MGI:1925528"; tag "basic"; tag "Ensembl_canonical"; tag "GENCODE_Primary"; tag "appris_principal_1"; tag "CCDS"; ccdsid "CCDS23798.1"; havana_gene "OTTMUSG00000063434.1"; havana_transcript "OTTMUST00000154548.1";
chr10	HAVANA	CDS	40513341	40513517	0	+	1	gene_id "ENSMUSG00000063428.9"; transcript_id "ENSMUST00000019977.8"; gene_type "protein_coding"; gene_name "Ddo"; transcript_type "protein_coding"; transcript_name "Ddo-201"; exon_number 4; exon_id "ENSMUSE00001042619.2"; level 2; protein_id "ENSMUSP00000019977.8"; transcript_support_level "1"; mgi_id "MGI:1925528"; tag "basic"; tag "Ensembl_canonical"; tag "GENCODE_Primary"; tag "appris_principal_1"; tag "CCDS"; ccdsid "CCDS23798.1"; havana_gene "OTTMUSG00000063434.1"; havana_transcript "OTTMUST00000154548.1";
chr10	HAVANA	exon	40513341	40513517	0	+	.	gene_id "ENSMUSG00000063428.9"; transcript_id "ENSMUST00000214102.2"; gene_type "protein_coding"; gene_name "Ddo"; transcript_type "protein_coding"; transcript_name "Ddo-205"; exon_number 4; exon_id "ENSMUSE00001042619.2"; level 2; protein_id "ENSMUSP00000149767.2"; transcript_support_level "3"; mgi_id "MGI:1925528"; tag "basic"; havana_gene "OTTMUSG00000063434.1"; havana_transcript "OTTMUST00000154549.1";
chr10	HAVANA	CDS	40513341	40513517	0	+	1	gene_id "ENSMUSG00000063428.9"; transcript_id "ENSMUST00000214102.2"; gene_type "protein_coding"; gene_name "Ddo"; transcript_type "protein_coding"; transcript_name "Ddo-205"; exon_number 4; exon_id "ENSMUSE00001042619.2"; level 2; protein_id "ENSMUSP00000149767.2"; transcript_support_level "3"; mgi_id "MGI:1925528"; tag "basic"; havana_gene "OTTMUSG00000063434.1"; havana_transcript "OTTMUST00000154549.1";
chr10	HAVANA	exon	40513341	40513517	0	+	.	gene_id "ENSMUSG00000063428.9"; transcript_id "ENSMUST00000213503.2"; gene_type "protein_coding"; gene_name "Ddo"; transcript_type "protein_coding"; transcript_name "Ddo-203"; exon_number 4; exon_id "ENSMUSE00001042619.2"; level 2; protein_id "ENSMUSP00000151066.2"; transcript_support_level "1"; mgi_id "MGI:1925528"; tag "basic"; havana_gene "OTTMUSG00000063434.1"; havana_transcript "OTTMUST00000154550.1";
chr10	HAVANA	CDS	40513341	40513517	0	+	1	gene_id "ENSMUSG00000063428.9"; transcript_id "ENSMUST00000213503.2"; gene_type "protein_coding"; gene_name "Ddo"; transcript_type "protein_coding"; transcript_name "Ddo-203"; exon_number 4; exon_id "ENSMUSE00001042619.2"; level 2; protein_id "ENSMUSP00000151066.2"; transcript_support_level "1"; mgi_id "MGI:1925528"; tag "basic"; havana_gene "OTTMUSG00000063434.1"; havana_transcript "OTTMUST00000154550.1";
chr10	HAVANA	exon	40513341	40513517	0	+	.	gene_id "ENSMUSG00000063428.9"; transcript_id "ENSMUST00000213856.2"; gene_type "protein_coding"; gene_name "Ddo"; transcript_type "nonsense_mediated_decay"; transcript_name "Ddo-204"; exon_number 3; exon_id "ENSMUSE00001404781.2"; level 2; protein_id "ENSMUSP00000150785.2"; transcript_support_level "1"; mgi_id "MGI:1925528"; havana_gene "OTTMUSG00000063434.1"; havana_transcript "OTTMUST00000154551.1";
chr10	HAVANA	exon	40513341	40513517	0	+	.	gene_id "ENSMUSG00000063428.9"; transcript_id "ENSMUST00000213442.2"; gene_type "protein_coding"; gene_name "Ddo"; transcript_type "protein_coding"; transcript_name "Ddo-202"; exon_number 4; exon_id "ENSMUSE00001042619.2"; level 2; protein_id "ENSMUSP00000149768.2"; transcript_support_level "1"; mgi_id "MGI:1925528"; tag "basic"; havana_gene "OTTMUSG00000063434.1"; havana_transcript "OTTMUST00000154552.1";
chr10	HAVANA	CDS	40513341	40513517	0	+	1	gene_id "ENSMUSG00000063428.9"; transcript_id "ENSMUST00000213442.2"; gene_type "protein_coding"; gene_name "Ddo"; transcript_type "protein_coding"; transcript_name "Ddo-202"; exon_number 4; exon_id "ENSMUSE00001042619.2"; level 2; protein_id "ENSMUSP00000149768.2"; transcript_support_level "1"; mgi_id "MGI:1925528"; tag "basic"; havana_gene "OTTMUSG00000063434.1"; havana_transcript "OTTMUST00000154552.1";
chr10	HAVANA	exon	40513341	40513517	0	+	.	gene_id "ENSMUSG00000063428.9"; transcript_id "ENSMUST00000216830.2"; gene_type "protein_coding"; gene_name "Ddo"; transcript_type "protein_coding"; transcript_name "Ddo-207"; exon_number 4; exon_id "ENSMUSE00001042619.2"; level 2; protein_id "ENSMUSP00000150979.2"; transcript_support_level "1"; mgi_id "MGI:1925528"; tag "basic"; havana_gene "OTTMUSG00000063434.1"; havana_transcript "OTTMUST00000154553.1";
chr10	HAVANA	CDS	40513341	40513517	0	+	1	gene_id "ENSMUSG00000063428.9"; transcript_id "ENSMUST00000216830.2"; gene_type "protein_coding"; gene_name "Ddo"; transcript_type "protein_coding"; transcript_name "Ddo-207"; exon_number 4; exon_id "ENSMUSE00001042619.2"; level 2; protein_id "ENSMUSP00000150979.2"; transcript_support_level "1"; mgi_id "MGI:1925528"; tag "basic"; havana_gene "OTTMUSG00000063434.1"; havana_transcript "OTTMUST00000154553.1";
chr10	ENSEMBL_gcm37	exon	40513341	40513517	206.737528779352	+	.	gene_id "ENSMUSG00000063428.9"; transcript_id "ENSMUSG00000063428.9_tx_1"; exon_id "chr10_40513341_40513517_+"; exonnum "4"; txlen "622";
chr10	ENSEMBL_gcm37	exon	40513341	40513517	0.0248298386015166	+	.	gene_id "ENSMUSG00000063428.9"; transcript_id "ENSMUSG00000063428.9_tx_3"; exon_id "chr10_40513341_40513517_+"; exonnum "4"; txlen "3404";
chr10	ENSEMBL_gcm37	exon	40513341	40513517	0.0172546336044437	+	.	gene_id "ENSMUSG00000063428.9"; transcript_id "ENSMUSG00000063428.9_tx_4"; exon_id "chr10_40513341_40513517_+"; exonnum "4"; txlen "1072";
chr10	HAVANA	exon	40513341	40513780	0	+	.	gene_id "ENSMUSG00000063428.9"; transcript_id "ENSMUST00000214618.2"; gene_type "protein_coding"; gene_name "Ddo"; transcript_type "retained_intron"; transcript_name "Ddo-206"; exon_number 3; exon_id "ENSMUSE00001397707.2"; level 2; transcript_support_level "2"; mgi_id "MGI:1925528"; havana_gene "OTTMUSG00000063434.1"; havana_transcript "OTTMUST00000154554.1";
chr10	HAVANA	stop_codon	40513415	40513417	0	+	0	gene_id "ENSMUSG00000063428.9"; transcript_id "ENSMUST00000213856.2"; gene_type "protein_coding"; gene_name "Ddo"; transcript_type "nonsense_mediated_decay"; transcript_name "Ddo-204"; exon_number 3; exon_id "ENSMUSE00001404781.2"; level 2; protein_id "ENSMUSP00000150785.2"; transcript_support_level "1"; mgi_id "MGI:1925528"; havana_gene "OTTMUSG00000063434.1"; havana_transcript "OTTMUST00000154551.1";
chr10	HAVANA	UTR	40513415	40513517	0	+	.	gene_id "ENSMUSG00000063428.9"; transcript_id "ENSMUST00000213856.2"; gene_type "protein_coding"; gene_name "Ddo"; transcript_type "nonsense_mediated_decay"; transcript_name "Ddo-204"; exon_number 3; exon_id "ENSMUSE00001404781.2"; level 2; protein_id "ENSMUSP00000150785.2"; transcript_support_level "1"; mgi_id "MGI:1925528"; havana_gene "OTTMUSG00000063434.1"; havana_transcript "OTTMUST00000154551.1";
chr10	HAVANA	CDS	40515664	40515751	0	+	1	gene_id "ENSMUSG00000063428.9"; transcript_id "ENSMUST00000213442.2"; gene_type "protein_coding"; gene_name "Ddo"; transcript_type "protein_coding"; transcript_name "Ddo-202"; exon_number 5; exon_id "ENSMUSE00001402645.2"; level 2; protein_id "ENSMUSP00000149768.2"; transcript_support_level "1"; mgi_id "MGI:1925528"; tag "basic"; havana_gene "OTTMUSG00000063434.1"; havana_transcript "OTTMUST00000154552.1";
chr10	HAVANA	exon	40515664	40517564	0	+	.	gene_id "ENSMUSG00000063428.9"; transcript_id "ENSMUST00000213442.2"; gene_type "protein_coding"; gene_name "Ddo"; transcript_type "protein_coding"; transcript_name "Ddo-202"; exon_number 5; exon_id "ENSMUSE00001402645.2"; level 2; protein_id "ENSMUSP00000149768.2"; transcript_support_level "1"; mgi_id "MGI:1925528"; tag "basic"; havana_gene "OTTMUSG00000063434.1"; havana_transcript "OTTMUST00000154552.1";
chr10	HAVANA	stop_codon	40515752	40515754	0	+	0	gene_id "ENSMUSG00000063428.9"; transcript_id "ENSMUST00000213442.2"; gene_type "protein_coding"; gene_name "Ddo"; transcript_type "protein_coding"; transcript_name "Ddo-202"; exon_number 5; exon_id "ENSMUSE00001402645.2"; level 2; protein_id "ENSMUSP00000149768.2"; transcript_support_level "1"; mgi_id "MGI:1925528"; tag "basic"; havana_gene "OTTMUSG00000063434.1"; havana_transcript "OTTMUST00000154552.1";
chr10	HAVANA	UTR	40515752	40517564	0	+	.	gene_id "ENSMUSG00000063428.9"; transcript_id "ENSMUST00000213442.2"; gene_type "protein_coding"; gene_name "Ddo"; transcript_type "protein_coding"; transcript_name "Ddo-202"; exon_number 5; exon_id "ENSMUSE00001402645.2"; level 2; protein_id "ENSMUSP00000149768.2"; transcript_support_level "1"; mgi_id "MGI:1925528"; tag "basic"; havana_gene "OTTMUSG00000063434.1"; havana_transcript "OTTMUST00000154552.1";
chr10	sragcm37_mid	exon	40523470	40523581	206.737528779352	+	.	gene_id "ENSMUSG00000063428.9"; transcript_id "ENSMUSG00000063428.9_tx_1"; exon_id "chr10_40523470_40523581_+"; exonnum "5"; txlen "622";
chr10	HAVANA	CDS	40523470	40524034	0	+	1	gene_id "ENSMUSG00000063428.9"; transcript_id "ENSMUST00000019977.8"; gene_type "protein_coding"; gene_name "Ddo"; transcript_type "protein_coding"; transcript_name "Ddo-201"; exon_number 5; exon_id "ENSMUSE00000377897.8"; level 2; protein_id "ENSMUSP00000019977.8"; transcript_support_level "1"; mgi_id "MGI:1925528"; tag "basic"; tag "Ensembl_canonical"; tag "GENCODE_Primary"; tag "appris_principal_1"; tag "CCDS"; ccdsid "CCDS23798.1"; havana_gene "OTTMUSG00000063434.1"; havana_transcript "OTTMUST00000154548.1";
chr10	HAVANA	exon	40523470	40525927	0	+	.	gene_id "ENSMUSG00000063428.9"; transcript_id "ENSMUST00000019977.8"; gene_type "protein_coding"; gene_name "Ddo"; transcript_type "protein_coding"; transcript_name "Ddo-201"; exon_number 5; exon_id "ENSMUSE00000377897.8"; level 2; protein_id "ENSMUSP00000019977.8"; transcript_support_level "1"; mgi_id "MGI:1925528"; tag "basic"; tag "Ensembl_canonical"; tag "GENCODE_Primary"; tag "appris_principal_1"; tag "CCDS"; ccdsid "CCDS23798.1"; havana_gene "OTTMUSG00000063434.1"; havana_transcript "OTTMUST00000154548.1";
chr10	HAVANA	stop_codon	40524035	40524037	0	+	0	gene_id "ENSMUSG00000063428.9"; transcript_id "ENSMUST00000019977.8"; gene_type "protein_coding"; gene_name "Ddo"; transcript_type "protein_coding"; transcript_name "Ddo-201"; exon_number 5; exon_id "ENSMUSE00000377897.8"; level 2; protein_id "ENSMUSP00000019977.8"; transcript_support_level "1"; mgi_id "MGI:1925528"; tag "basic"; tag "Ensembl_canonical"; tag "GENCODE_Primary"; tag "appris_principal_1"; tag "CCDS"; ccdsid "CCDS23798.1"; havana_gene "OTTMUSG00000063434.1"; havana_transcript "OTTMUST00000154548.1";
chr10	HAVANA	UTR	40524035	40525927	0	+	.	gene_id "ENSMUSG00000063428.9"; transcript_id "ENSMUST00000019977.8"; gene_type "protein_coding"; gene_name "Ddo"; transcript_type "protein_coding"; transcript_name "Ddo-201"; exon_number 5; exon_id "ENSMUSE00000377897.8"; level 2; protein_id "ENSMUSP00000019977.8"; transcript_support_level "1"; mgi_id "MGI:1925528"; tag "basic"; tag "Ensembl_canonical"; tag "GENCODE_Primary"; tag "appris_principal_1"; tag "CCDS"; ccdsid "CCDS23798.1"; havana_gene "OTTMUSG00000063434.1"; havana_transcript "OTTMUST00000154548.1";
chr10	HAVANA	CDS	40549682	40549745	0	+	1	gene_id "ENSMUSG00000063428.9"; transcript_id "ENSMUST00000213503.2"; gene_type "protein_coding"; gene_name "Ddo"; transcript_type "protein_coding"; transcript_name "Ddo-203"; exon_number 5; exon_id "ENSMUSE00001394066.2"; level 2; protein_id "ENSMUSP00000151066.2"; transcript_support_level "1"; mgi_id "MGI:1925528"; tag "basic"; havana_gene "OTTMUSG00000063434.1"; havana_transcript "OTTMUST00000154550.1";
chr10	HAVANA	exon	40549682	40550911	0	+	.	gene_id "ENSMUSG00000063428.9"; transcript_id "ENSMUST00000213503.2"; gene_type "protein_coding"; gene_name "Ddo"; transcript_type "protein_coding"; transcript_name "Ddo-203"; exon_number 5; exon_id "ENSMUSE00001394066.2"; level 2; protein_id "ENSMUSP00000151066.2"; transcript_support_level "1"; mgi_id "MGI:1925528"; tag "basic"; havana_gene "OTTMUSG00000063434.1"; havana_transcript "OTTMUST00000154550.1";
chr10	HAVANA	stop_codon	40549746	40549748	0	+	0	gene_id "ENSMUSG00000063428.9"; transcript_id "ENSMUST00000213503.2"; gene_type "protein_coding"; gene_name "Ddo"; transcript_type "protein_coding"; transcript_name "Ddo-203"; exon_number 5; exon_id "ENSMUSE00001394066.2"; level 2; protein_id "ENSMUSP00000151066.2"; transcript_support_level "1"; mgi_id "MGI:1925528"; tag "basic"; havana_gene "OTTMUSG00000063434.1"; havana_transcript "OTTMUST00000154550.1";
chr10	HAVANA	UTR	40549746	40550911	0	+	.	gene_id "ENSMUSG00000063428.9"; transcript_id "ENSMUST00000213503.2"; gene_type "protein_coding"; gene_name "Ddo"; transcript_type "protein_coding"; transcript_name "Ddo-203"; exon_number 5; exon_id "ENSMUSE00001394066.2"; level 2; protein_id "ENSMUSP00000151066.2"; transcript_support_level "1"; mgi_id "MGI:1925528"; tag "basic"; havana_gene "OTTMUSG00000063434.1"; havana_transcript "OTTMUST00000154550.1";
chr10	HAVANA	CDS	40550582	40550597	0	+	1	gene_id "ENSMUSG00000063428.9"; transcript_id "ENSMUST00000214102.2"; gene_type "protein_coding"; gene_name "Ddo"; transcript_type "protein_coding"; transcript_name "Ddo-205"; exon_number 5; exon_id "ENSMUSE00001397088.2"; level 2; protein_id "ENSMUSP00000149767.2"; transcript_support_level "3"; mgi_id "MGI:1925528"; tag "basic"; havana_gene "OTTMUSG00000063434.1"; havana_transcript "OTTMUST00000154549.1";
chr10	HAVANA	CDS	40550582	40550597	0	+	1	gene_id "ENSMUSG00000063428.9"; transcript_id "ENSMUST00000216830.2"; gene_type "protein_coding"; gene_name "Ddo"; transcript_type "protein_coding"; transcript_name "Ddo-207"; exon_number 5; exon_id "ENSMUSE00001400630.2"; level 2; protein_id "ENSMUSP00000150979.2"; transcript_support_level "1"; mgi_id "MGI:1925528"; tag "basic"; havana_gene "OTTMUSG00000063434.1"; havana_transcript "OTTMUST00000154553.1";
chr10	HAVANA	exon	40550582	40550795	0	+	.	gene_id "ENSMUSG00000063428.9"; transcript_id "ENSMUST00000213856.2"; gene_type "protein_coding"; gene_name "Ddo"; transcript_type "nonsense_mediated_decay"; transcript_name "Ddo-204"; exon_number 4; exon_id "ENSMUSE00001393984.2"; level 2; protein_id "ENSMUSP00000150785.2"; transcript_support_level "1"; mgi_id "MGI:1925528"; havana_gene "OTTMUSG00000063434.1"; havana_transcript "OTTMUST00000154551.1";
chr10	HAVANA	UTR	40550582	40550795	0	+	.	gene_id "ENSMUSG00000063428.9"; transcript_id "ENSMUST00000213856.2"; gene_type "protein_coding"; gene_name "Ddo"; transcript_type "nonsense_mediated_decay"; transcript_name "Ddo-204"; exon_number 4; exon_id "ENSMUSE00001393984.2"; level 2; protein_id "ENSMUSP00000150785.2"; transcript_support_level "1"; mgi_id "MGI:1925528"; havana_gene "OTTMUSG00000063434.1"; havana_transcript "OTTMUST00000154551.1";
chr10	ENSEMBL_gcm37	exon	40550582	40550795	0.0248298386015166	+	.	gene_id "ENSMUSG00000063428.9"; transcript_id "ENSMUSG00000063428.9_tx_3"; exon_id "chr10_40550582_40550795_+"; exonnum "5"; txlen "3404";
chr10	ENSEMBL_gcm37	exon	40550582	40550795	0.0172546336044437	+	.	gene_id "ENSMUSG00000063428.9"; transcript_id "ENSMUSG00000063428.9_tx_4"; exon_id "chr10_40550582_40550795_+"; exonnum "5"; txlen "1072";
chr10	HAVANA	exon	40550582	40550813	0	+	.	gene_id "ENSMUSG00000063428.9"; transcript_id "ENSMUST00000214102.2"; gene_type "protein_coding"; gene_name "Ddo"; transcript_type "protein_coding"; transcript_name "Ddo-205"; exon_number 5; exon_id "ENSMUSE00001397088.2"; level 2; protein_id "ENSMUSP00000149767.2"; transcript_support_level "3"; mgi_id "MGI:1925528"; tag "basic"; havana_gene "OTTMUSG00000063434.1"; havana_transcript "OTTMUST00000154549.1";
chr10	HAVANA	exon	40550582	40550911	0	+	.	gene_id "ENSMUSG00000063428.9"; transcript_id "ENSMUST00000216830.2"; gene_type "protein_coding"; gene_name "Ddo"; transcript_type "protein_coding"; transcript_name "Ddo-207"; exon_number 5; exon_id "ENSMUSE00001400630.2"; level 2; protein_id "ENSMUSP00000150979.2"; transcript_support_level "1"; mgi_id "MGI:1925528"; tag "basic"; havana_gene "OTTMUSG00000063434.1"; havana_transcript "OTTMUST00000154553.1";
chr10	HAVANA	stop_codon	40550598	40550600	0	+	0	gene_id "ENSMUSG00000063428.9"; transcript_id "ENSMUST00000214102.2"; gene_type "protein_coding"; gene_name "Ddo"; transcript_type "protein_coding"; transcript_name "Ddo-205"; exon_number 5; exon_id "ENSMUSE00001397088.2"; level 2; protein_id "ENSMUSP00000149767.2"; transcript_support_level "3"; mgi_id "MGI:1925528"; tag "basic"; havana_gene "OTTMUSG00000063434.1"; havana_transcript "OTTMUST00000154549.1";
chr10	HAVANA	stop_codon	40550598	40550600	0	+	0	gene_id "ENSMUSG00000063428.9"; transcript_id "ENSMUST00000216830.2"; gene_type "protein_coding"; gene_name "Ddo"; transcript_type "protein_coding"; transcript_name "Ddo-207"; exon_number 5; exon_id "ENSMUSE00001400630.2"; level 2; protein_id "ENSMUSP00000150979.2"; transcript_support_level "1"; mgi_id "MGI:1925528"; tag "basic"; havana_gene "OTTMUSG00000063434.1"; havana_transcript "OTTMUST00000154553.1";
chr10	HAVANA	UTR	40550598	40550813	0	+	.	gene_id "ENSMUSG00000063428.9"; transcript_id "ENSMUST00000214102.2"; gene_type "protein_coding"; gene_name "Ddo"; transcript_type "protein_coding"; transcript_name "Ddo-205"; exon_number 5; exon_id "ENSMUSE00001397088.2"; level 2; protein_id "ENSMUSP00000149767.2"; transcript_support_level "3"; mgi_id "MGI:1925528"; tag "basic"; havana_gene "OTTMUSG00000063434.1"; havana_transcript "OTTMUST00000154549.1";
chr10	HAVANA	UTR	40550598	40550911	0	+	.	gene_id "ENSMUSG00000063428.9"; transcript_id "ENSMUST00000216830.2"; gene_type "protein_coding"; gene_name "Ddo"; transcript_type "protein_coding"; transcript_name "Ddo-207"; exon_number 5; exon_id "ENSMUSE00001400630.2"; level 2; protein_id "ENSMUSP00000150979.2"; transcript_support_level "1"; mgi_id "MGI:1925528"; tag "basic"; havana_gene "OTTMUSG00000063434.1"; havana_transcript "OTTMUST00000154553.1";
chr10	sragcm37_mid	exon	40553513	40553690	0.0248298386015166	+	.	gene_id "ENSMUSG00000063428.9"; transcript_id "ENSMUSG00000063428.9_tx_3"; exon_id "chr10_40553513_40553690_+"; exonnum "6"; txlen "3404";
chr10	sragcm37_mid	exon	40553513	40553690	0.0172546336044437	+	.	gene_id "ENSMUSG00000063428.9"; transcript_id "ENSMUSG00000063428.9_tx_4"; exon_id "chr10_40553513_40553690_+"; exonnum "6"; txlen "1072";
chr10	HAVANA	exon	40555342	40557843	0	+	.	gene_id "ENSMUSG00000063428.9"; transcript_id "ENSMUST00000213856.2"; gene_type "protein_coding"; gene_name "Ddo"; transcript_type "nonsense_mediated_decay"; transcript_name "Ddo-204"; exon_number 5; exon_id "ENSMUSE00001395145.2"; level 2; protein_id "ENSMUSP00000150785.2"; transcript_support_level "1"; mgi_id "MGI:1925528"; havana_gene "OTTMUSG00000063434.1"; havana_transcript "OTTMUST00000154551.1";
chr10	HAVANA	UTR	40555342	40557843	0	+	.	gene_id "ENSMUSG00000063428.9"; transcript_id "ENSMUST00000213856.2"; gene_type "protein_coding"; gene_name "Ddo"; transcript_type "nonsense_mediated_decay"; transcript_name "Ddo-204"; exon_number 5; exon_id "ENSMUSE00001395145.2"; level 2; protein_id "ENSMUSP00000150785.2"; transcript_support_level "1"; mgi_id "MGI:1925528"; havana_gene "OTTMUSG00000063434.1"; havana_transcript "OTTMUST00000154551.1";
chr10	ENSEMBL_gcm37	exon	40555342	40557843	0.0248298386015166	+	.	gene_id "ENSMUSG00000063428.9"; transcript_id "ENSMUSG00000063428.9_tx_3"; exon_id "chr10_40555342_40557843_+"; exonnum "7"; txlen "3404";
chr10	sragcm37_ss	exon	40557654	40557823	0.0172546336044437	+	.	gene_id "ENSMUSG00000063428.9"; transcript_id "ENSMUSG00000063428.9_tx_4"; exon_id "chr10_40557654_40557823_+"; exonnum "7"; txlen "1072";
chr10	HAVANA	UTR	40559278	40559351	0	+	.	gene_id "ENSMUSG00000045555.4"; transcript_id "ENSMUST00000058747.4"; gene_type "protein_coding"; gene_name "Mettl24"; transcript_type "protein_coding"; transcript_name "Mettl24-201"; exon_number 1; exon_id "ENSMUSE00000337667.5"; level 2; protein_id "ENSMUSP00000049997.4"; transcript_support_level "1"; mgi_id "MGI:3045338"; tag "basic"; tag "Ensembl_canonical"; tag "GENCODE_Primary"; tag "appris_principal_1"; tag "CCDS"; ccdsid "CCDS23799.1"; havana_gene "OTTMUSG00000027975.1"; havana_transcript "OTTMUST00000069296.1";
chr10	HAVANA	exon	40559278	40559660	0	+	.	gene_id "ENSMUSG00000045555.4"; transcript_id "ENSMUST00000058747.4"; gene_type "protein_coding"; gene_name "Mettl24"; transcript_type "protein_coding"; transcript_name "Mettl24-201"; exon_number 1; exon_id "ENSMUSE00000337667.5"; level 2; protein_id "ENSMUSP00000049997.4"; transcript_support_level "1"; mgi_id "MGI:3045338"; tag "basic"; tag "Ensembl_canonical"; tag "GENCODE_Primary"; tag "appris_principal_1"; tag "CCDS"; ccdsid "CCDS23799.1"; havana_gene "OTTMUSG00000027975.1"; havana_transcript "OTTMUST00000069296.1";
chr10	ENSEMBL_gcm37	exon	40559278	40559660	0.270128178887949	+	.	gene_id "ENSMUSG00000045555.4"; transcript_id "ENSMUSG00000045555.4_tx_12"; exon_id "chr10_40559278_40559660_+"; exonnum "1"; txlen "1567";
chr10	ENSEMBL_gcm37	exon	40559278	40559660	0.841714672209294	+	.	gene_id "ENSMUSG00000045555.4"; transcript_id "ENSMUSG00000045555.4_tx_7"; exon_id "chr10_40559278_40559660_+"; exonnum "1"; txlen "2172";
chr10	ENSEMBL_gcm37	exon	40559278	40559660	0.692878858261765	+	.	gene_id "ENSMUSG00000045555.4"; transcript_id "ENSMUSG00000045555.4_tx_8"; exon_id "chr10_40559278_40559660_+"; exonnum "1"; txlen "2032";
chr10	HAVANA	gene	40559278	40687079	0	+	.	gene_id "ENSMUSG00000045555.4"; gene_type "protein_coding"; gene_name "Mettl24"; level 2; mgi_id "MGI:3045338"; havana_gene "OTTMUSG00000027975.1";
chr10	HAVANA	transcript	40559278	40687079	0	+	.	gene_id "ENSMUSG00000045555.4"; transcript_id "ENSMUST00000058747.4"; gene_type "protein_coding"; gene_name "Mettl24"; transcript_type "protein_coding"; transcript_name "Mettl24-201"; level 2; protein_id "ENSMUSP00000049997.4"; transcript_support_level "1"; mgi_id "MGI:3045338"; tag "basic"; tag "Ensembl_canonical"; tag "GENCODE_Primary"; tag "appris_principal_1"; tag "CCDS"; ccdsid "CCDS23799.1"; havana_gene "OTTMUSG00000027975.1"; havana_transcript "OTTMUST00000069296.1";
chr10	HAVANA	start_codon	40559352	40559354	0	+	0	gene_id "ENSMUSG00000045555.4"; transcript_id "ENSMUST00000058747.4"; gene_type "protein_coding"; gene_name "Mettl24"; transcript_type "protein_coding"; transcript_name "Mettl24-201"; exon_number 1; exon_id "ENSMUSE00000337667.5"; level 2; protein_id "ENSMUSP00000049997.4"; transcript_support_level "1"; mgi_id "MGI:3045338"; tag "basic"; tag "Ensembl_canonical"; tag "GENCODE_Primary"; tag "appris_principal_1"; tag "CCDS"; ccdsid "CCDS23799.1"; havana_gene "OTTMUSG00000027975.1"; havana_transcript "OTTMUST00000069296.1";
chr10	HAVANA	CDS	40559352	40559660	0	+	0	gene_id "ENSMUSG00000045555.4"; transcript_id "ENSMUST00000058747.4"; gene_type "protein_coding"; gene_name "Mettl24"; transcript_type "protein_coding"; transcript_name "Mettl24-201"; exon_number 1; exon_id "ENSMUSE00000337667.5"; level 2; protein_id "ENSMUSP00000049997.4"; transcript_support_level "1"; mgi_id "MGI:3045338"; tag "basic"; tag "Ensembl_canonical"; tag "GENCODE_Primary"; tag "appris_principal_1"; tag "CCDS"; ccdsid "CCDS23799.1"; havana_gene "OTTMUSG00000027975.1"; havana_transcript "OTTMUST00000069296.1";
chr10	sragcm37_es	exon	40579690	40579871	0.620982123571338	+	.	gene_id "ENSMUSG00000045555.4"; transcript_id "ENSMUSG00000045555.4_tx_11"; exon_id "chr10_40579690_40579871_+"; exonnum "1"; txlen "1229";
chr10	sragcm37_es	exon	40579690	40579871	5.13649037605577	+	.	gene_id "ENSMUSG00000045555.4"; transcript_id "ENSMUSG00000045555.4_tx_2"; exon_id "chr10_40579690_40579871_+"; exonnum "1"; txlen "1328";
chr10	sragcm37_es	exon	40598147	40598272	0.656626232720864	+	.	gene_id "ENSMUSG00000045555.4"; transcript_id "ENSMUSG00000045555.4_tx_10"; exon_id "chr10_40598147_40598272_+"; exonnum "1"; txlen "1775";
chr10	sragcm37_es	exon	40598147	40598272	0.150563973079553	+	.	gene_id "ENSMUSG00000045555.4"; transcript_id "ENSMUSG00000045555.4_tx_13"; exon_id "chr10_40598147_40598272_+"; exonnum "1"; txlen "1310";
chr10	sragcm37_es	exon	40598147	40598272	1.21379518234329	+	.	gene_id "ENSMUSG00000045555.4"; transcript_id "ENSMUSG00000045555.4_tx_5"; exon_id "chr10_40598147_40598272_+"; exonnum "1"; txlen "1272";
chr10	sragcm37_es	exon	40598147	40598272	0.925092610972264	+	.	gene_id "ENSMUSG00000045555.4"; transcript_id "ENSMUSG00000045555.4_tx_6"; exon_id "chr10_40598147_40598272_+"; exonnum "1"; txlen "1132";
chr10	sragcm37_es	exon	40598147	40598272	0.656626232720864	+	.	gene_id "ENSMUSG00000045555.4"; transcript_id "ENSMUSG00000045555.4_tx_9"; exon_id "chr10_40598147_40598272_+"; exonnum "1"; txlen "1915";
chr10	HAVANA	exon	40605983	40606081	0	+	.	gene_id "ENSMUSG00000045555.4"; transcript_id "ENSMUST00000058747.4"; gene_type "protein_coding"; gene_name "Mettl24"; transcript_type "protein_coding"; transcript_name "Mettl24-201"; exon_number 2; exon_id "ENSMUSE00000380786.2"; level 2; protein_id "ENSMUSP00000049997.4"; transcript_support_level "1"; mgi_id "MGI:3045338"; tag "basic"; tag "Ensembl_canonical"; tag "GENCODE_Primary"; tag "appris_principal_1"; tag "CCDS"; ccdsid "CCDS23799.1"; havana_gene "OTTMUSG00000027975.1"; havana_transcript "OTTMUST00000069296.1";
chr10	HAVANA	CDS	40605983	40606081	0	+	0	gene_id "ENSMUSG00000045555.4"; transcript_id "ENSMUST00000058747.4"; gene_type "protein_coding"; gene_name "Mettl24"; transcript_type "protein_coding"; transcript_name "Mettl24-201"; exon_number 2; exon_id "ENSMUSE00000380786.2"; level 2; protein_id "ENSMUSP00000049997.4"; transcript_support_level "1"; mgi_id "MGI:3045338"; tag "basic"; tag "Ensembl_canonical"; tag "GENCODE_Primary"; tag "appris_principal_1"; tag "CCDS"; ccdsid "CCDS23799.1"; havana_gene "OTTMUSG00000027975.1"; havana_transcript "OTTMUST00000069296.1";
chr10	ENSEMBL_gcm37	exon	40605983	40606081	0.656626232720864	+	.	gene_id "ENSMUSG00000045555.4"; transcript_id "ENSMUSG00000045555.4_tx_10"; exon_id "chr10_40605983_40606081_+"; exonnum "2"; txlen "1775";
chr10	ENSEMBL_gcm37	exon	40605983	40606081	0.270128178887949	+	.	gene_id "ENSMUSG00000045555.4"; transcript_id "ENSMUSG00000045555.4_tx_12"; exon_id "chr10_40605983_40606081_+"; exonnum "2"; txlen "1567";
chr10	ENSEMBL_gcm37	exon	40605983	40606081	0.150563973079553	+	.	gene_id "ENSMUSG00000045555.4"; transcript_id "ENSMUSG00000045555.4_tx_13"; exon_id "chr10_40605983_40606081_+"; exonnum "2"; txlen "1310";
chr10	ENSEMBL_gcm37	exon	40605983	40606081	5.13649037605577	+	.	gene_id "ENSMUSG00000045555.4"; transcript_id "ENSMUSG00000045555.4_tx_2"; exon_id "chr10_40605983_40606081_+"; exonnum "2"; txlen "1328";
chr10	ENSEMBL_gcm37	exon	40605983	40606081	1.21379518234329	+	.	gene_id "ENSMUSG00000045555.4"; transcript_id "ENSMUSG00000045555.4_tx_5"; exon_id "chr10_40605983_40606081_+"; exonnum "2"; txlen "1272";
chr10	ENSEMBL_gcm37	exon	40605983	40606081	0.925092610972264	+	.	gene_id "ENSMUSG00000045555.4"; transcript_id "ENSMUSG00000045555.4_tx_6"; exon_id "chr10_40605983_40606081_+"; exonnum "2"; txlen "1132";
chr10	ENSEMBL_gcm37	exon	40605983	40606081	0.841714672209294	+	.	gene_id "ENSMUSG00000045555.4"; transcript_id "ENSMUSG00000045555.4_tx_7"; exon_id "chr10_40605983_40606081_+"; exonnum "2"; txlen "2172";
chr10	ENSEMBL_gcm37	exon	40605983	40606081	0.692878858261765	+	.	gene_id "ENSMUSG00000045555.4"; transcript_id "ENSMUSG00000045555.4_tx_8"; exon_id "chr10_40605983_40606081_+"; exonnum "2"; txlen "2032";
chr10	ENSEMBL_gcm37	exon	40605983	40606081	0.656626232720864	+	.	gene_id "ENSMUSG00000045555.4"; transcript_id "ENSMUSG00000045555.4_tx_9"; exon_id "chr10_40605983_40606081_+"; exonnum "2"; txlen "1915";
chr10	HAVANA	exon	40613671	40613810	0	+	.	gene_id "ENSMUSG00000045555.4"; transcript_id "ENSMUST00000058747.4"; gene_type "protein_coding"; gene_name "Mettl24"; transcript_type "protein_coding"; transcript_name "Mettl24-201"; exon_number 3; exon_id "ENSMUSE00000349828.2"; level 2; protein_id "ENSMUSP00000049997.4"; transcript_support_level "1"; mgi_id "MGI:3045338"; tag "basic"; tag "Ensembl_canonical"; tag "GENCODE_Primary"; tag "appris_principal_1"; tag "CCDS"; ccdsid "CCDS23799.1"; havana_gene "OTTMUSG00000027975.1"; havana_transcript "OTTMUST00000069296.1";
chr10	HAVANA	CDS	40613671	40613810	0	+	0	gene_id "ENSMUSG00000045555.4"; transcript_id "ENSMUST00000058747.4"; gene_type "protein_coding"; gene_name "Mettl24"; transcript_type "protein_coding"; transcript_name "Mettl24-201"; exon_number 3; exon_id "ENSMUSE00000349828.2"; level 2; protein_id "ENSMUSP00000049997.4"; transcript_support_level "1"; mgi_id "MGI:3045338"; tag "basic"; tag "Ensembl_canonical"; tag "GENCODE_Primary"; tag "appris_principal_1"; tag "CCDS"; ccdsid "CCDS23799.1"; havana_gene "OTTMUSG00000027975.1"; havana_transcript "OTTMUST00000069296.1";
chr10	ENSEMBL_gcm37	exon	40613671	40613810	0.620982123571338	+	.	gene_id "ENSMUSG00000045555.4"; transcript_id "ENSMUSG00000045555.4_tx_11"; exon_id "chr10_40613671_40613810_+"; exonnum "2"; txlen "1229";
chr10	ENSEMBL_gcm37	exon	40613671	40613810	0.270128178887949	+	.	gene_id "ENSMUSG00000045555.4"; transcript_id "ENSMUSG00000045555.4_tx_12"; exon_id "chr10_40613671_40613810_+"; exonnum "3"; txlen "1567";
chr10	ENSEMBL_gcm37	exon	40613671	40613810	0.150563973079553	+	.	gene_id "ENSMUSG00000045555.4"; transcript_id "ENSMUSG00000045555.4_tx_13"; exon_id "chr10_40613671_40613810_+"; exonnum "3"; txlen "1310";
chr10	ENSEMBL_gcm37	exon	40613671	40613810	5.13649037605577	+	.	gene_id "ENSMUSG00000045555.4"; transcript_id "ENSMUSG00000045555.4_tx_2"; exon_id "chr10_40613671_40613810_+"; exonnum "3"; txlen "1328";
chr10	ENSEMBL_gcm37	exon	40613671	40613810	1.21379518234329	+	.	gene_id "ENSMUSG00000045555.4"; transcript_id "ENSMUSG00000045555.4_tx_5"; exon_id "chr10_40613671_40613810_+"; exonnum "3"; txlen "1272";
chr10	ENSEMBL_gcm37	exon	40613671	40613810	0.841714672209294	+	.	gene_id "ENSMUSG00000045555.4"; transcript_id "ENSMUSG00000045555.4_tx_7"; exon_id "chr10_40613671_40613810_+"; exonnum "3"; txlen "2172";
chr10	ENSEMBL_gcm37	exon	40613671	40613810	0.656626232720864	+	.	gene_id "ENSMUSG00000045555.4"; transcript_id "ENSMUSG00000045555.4_tx_9"; exon_id "chr10_40613671_40613810_+"; exonnum "3"; txlen "1915";
chr10	HAVANA	exon	40622328	40622556	0	+	.	gene_id "ENSMUSG00000045555.4"; transcript_id "ENSMUST00000058747.4"; gene_type "protein_coding"; gene_name "Mettl24"; transcript_type "protein_coding"; transcript_name "Mettl24-201"; exon_number 4; exon_id "ENSMUSE00000393074.2"; level 2; protein_id "ENSMUSP00000049997.4"; transcript_support_level "1"; mgi_id "MGI:3045338"; tag "basic"; tag "Ensembl_canonical"; tag "GENCODE_Primary"; tag "appris_principal_1"; tag "CCDS"; ccdsid "CCDS23799.1"; havana_gene "OTTMUSG00000027975.1"; havana_transcript "OTTMUST00000069296.1";
chr10	HAVANA	CDS	40622328	40622556	0	+	1	gene_id "ENSMUSG00000045555.4"; transcript_id "ENSMUST00000058747.4"; gene_type "protein_coding"; gene_name "Mettl24"; transcript_type "protein_coding"; transcript_name "Mettl24-201"; exon_number 4; exon_id "ENSMUSE00000393074.2"; level 2; protein_id "ENSMUSP00000049997.4"; transcript_support_level "1"; mgi_id "MGI:3045338"; tag "basic"; tag "Ensembl_canonical"; tag "GENCODE_Primary"; tag "appris_principal_1"; tag "CCDS"; ccdsid "CCDS23799.1"; havana_gene "OTTMUSG00000027975.1"; havana_transcript "OTTMUST00000069296.1";
chr10	ENSEMBL_gcm37	exon	40622328	40622556	0.656626232720864	+	.	gene_id "ENSMUSG00000045555.4"; transcript_id "ENSMUSG00000045555.4_tx_10"; exon_id "chr10_40622328_40622556_+"; exonnum "3"; txlen "1775";
chr10	ENSEMBL_gcm37	exon	40622328	40622556	0.620982123571338	+	.	gene_id "ENSMUSG00000045555.4"; transcript_id "ENSMUSG00000045555.4_tx_11"; exon_id "chr10_40622328_40622556_+"; exonnum "3"; txlen "1229";
chr10	ENSEMBL_gcm37	exon	40622328	40622556	0.270128178887949	+	.	gene_id "ENSMUSG00000045555.4"; transcript_id "ENSMUSG00000045555.4_tx_12"; exon_id "chr10_40622328_40622556_+"; exonnum "4"; txlen "1567";
chr10	ENSEMBL_gcm37	exon	40622328	40622556	0.150563973079553	+	.	gene_id "ENSMUSG00000045555.4"; transcript_id "ENSMUSG00000045555.4_tx_13"; exon_id "chr10_40622328_40622556_+"; exonnum "4"; txlen "1310";
chr10	ENSEMBL_gcm37	exon	40622328	40622556	5.13649037605577	+	.	gene_id "ENSMUSG00000045555.4"; transcript_id "ENSMUSG00000045555.4_tx_2"; exon_id "chr10_40622328_40622556_+"; exonnum "4"; txlen "1328";
chr10	ENSEMBL_gcm37	exon	40622328	40622556	1.21379518234329	+	.	gene_id "ENSMUSG00000045555.4"; transcript_id "ENSMUSG00000045555.4_tx_5"; exon_id "chr10_40622328_40622556_+"; exonnum "4"; txlen "1272";
chr10	ENSEMBL_gcm37	exon	40622328	40622556	0.925092610972264	+	.	gene_id "ENSMUSG00000045555.4"; transcript_id "ENSMUSG00000045555.4_tx_6"; exon_id "chr10_40622328_40622556_+"; exonnum "3"; txlen "1132";
chr10	ENSEMBL_gcm37	exon	40622328	40622556	0.841714672209294	+	.	gene_id "ENSMUSG00000045555.4"; transcript_id "ENSMUSG00000045555.4_tx_7"; exon_id "chr10_40622328_40622556_+"; exonnum "4"; txlen "2172";
chr10	ENSEMBL_gcm37	exon	40622328	40622556	0.692878858261765	+	.	gene_id "ENSMUSG00000045555.4"; transcript_id "ENSMUSG00000045555.4_tx_8"; exon_id "chr10_40622328_40622556_+"; exonnum "3"; txlen "2032";
chr10	ENSEMBL_gcm37	exon	40622328	40622556	0.656626232720864	+	.	gene_id "ENSMUSG00000045555.4"; transcript_id "ENSMUSG00000045555.4_tx_9"; exon_id "chr10_40622328_40622556_+"; exonnum "4"; txlen "1915";
chr10	sragcm37_ss	exon	40623596	40624916	0.656626232720864	+	.	gene_id "ENSMUSG00000045555.4"; transcript_id "ENSMUSG00000045555.4_tx_10"; exon_id "chr10_40623596_40624916_+"; exonnum "4"; txlen "1775";
chr10	sragcm37_ss	exon	40623596	40624916	0.841714672209294	+	.	gene_id "ENSMUSG00000045555.4"; transcript_id "ENSMUSG00000045555.4_tx_7"; exon_id "chr10_40623596_40624916_+"; exonnum "5"; txlen "2172";
chr10	sragcm37_ss	exon	40623596	40624916	0.692878858261765	+	.	gene_id "ENSMUSG00000045555.4"; transcript_id "ENSMUSG00000045555.4_tx_8"; exon_id "chr10_40623596_40624916_+"; exonnum "4"; txlen "2032";
chr10	sragcm37_ss	exon	40623596	40624916	0.656626232720864	+	.	gene_id "ENSMUSG00000045555.4"; transcript_id "ENSMUSG00000045555.4_tx_9"; exon_id "chr10_40623596_40624916_+"; exonnum "5"; txlen "1915";
chr10	sragcm37_mid	exon	40640929	40640966	0.270128178887949	+	.	gene_id "ENSMUSG00000045555.4"; transcript_id "ENSMUSG00000045555.4_tx_12"; exon_id "chr10_40640929_40640966_+"; exonnum "5"; txlen "1567";
chr10	sragcm37_mid	exon	40640929	40640966	0.150563973079553	+	.	gene_id "ENSMUSG00000045555.4"; transcript_id "ENSMUSG00000045555.4_tx_13"; exon_id "chr10_40640929_40640966_+"; exonnum "5"; txlen "1310";
chr10	HAVANA	CDS	40686402	40686713	0	+	0	gene_id "ENSMUSG00000045555.4"; transcript_id "ENSMUST00000058747.4"; gene_type "protein_coding"; gene_name "Mettl24"; transcript_type "protein_coding"; transcript_name "Mettl24-201"; exon_number 5; exon_id "ENSMUSE00000342091.3"; level 2; protein_id "ENSMUSP00000049997.4"; transcript_support_level "1"; mgi_id "MGI:3045338"; tag "basic"; tag "Ensembl_canonical"; tag "GENCODE_Primary"; tag "appris_principal_1"; tag "CCDS"; ccdsid "CCDS23799.1"; havana_gene "OTTMUSG00000027975.1"; havana_transcript "OTTMUST00000069296.1";
chr10	HAVANA	exon	40686402	40687079	0	+	.	gene_id "ENSMUSG00000045555.4"; transcript_id "ENSMUST00000058747.4"; gene_type "protein_coding"; gene_name "Mettl24"; transcript_type "protein_coding"; transcript_name "Mettl24-201"; exon_number 5; exon_id "ENSMUSE00000342091.3"; level 2; protein_id "ENSMUSP00000049997.4"; transcript_support_level "1"; mgi_id "MGI:3045338"; tag "basic"; tag "Ensembl_canonical"; tag "GENCODE_Primary"; tag "appris_principal_1"; tag "CCDS"; ccdsid "CCDS23799.1"; havana_gene "OTTMUSG00000027975.1"; havana_transcript "OTTMUST00000069296.1";
chr10	ENSEMBL_gcm37	exon	40686402	40687079	0.620982123571338	+	.	gene_id "ENSMUSG00000045555.4"; transcript_id "ENSMUSG00000045555.4_tx_11"; exon_id "chr10_40686402_40687079_+"; exonnum "4"; txlen "1229";
chr10	ENSEMBL_gcm37	exon	40686402	40687079	0.270128178887949	+	.	gene_id "ENSMUSG00000045555.4"; transcript_id "ENSMUSG00000045555.4_tx_12"; exon_id "chr10_40686402_40687079_+"; exonnum "6"; txlen "1567";
chr10	ENSEMBL_gcm37	exon	40686402	40687079	0.150563973079553	+	.	gene_id "ENSMUSG00000045555.4"; transcript_id "ENSMUSG00000045555.4_tx_13"; exon_id "chr10_40686402_40687079_+"; exonnum "6"; txlen "1310";
chr10	ENSEMBL_gcm37	exon	40686402	40687079	5.13649037605577	+	.	gene_id "ENSMUSG00000045555.4"; transcript_id "ENSMUSG00000045555.4_tx_2"; exon_id "chr10_40686402_40687079_+"; exonnum "5"; txlen "1328";
chr10	ENSEMBL_gcm37	exon	40686402	40687079	1.21379518234329	+	.	gene_id "ENSMUSG00000045555.4"; transcript_id "ENSMUSG00000045555.4_tx_5"; exon_id "chr10_40686402_40687079_+"; exonnum "5"; txlen "1272";
chr10	ENSEMBL_gcm37	exon	40686402	40687079	0.925092610972264	+	.	gene_id "ENSMUSG00000045555.4"; transcript_id "ENSMUSG00000045555.4_tx_6"; exon_id "chr10_40686402_40687079_+"; exonnum "4"; txlen "1132";
chr10	HAVANA	stop_codon	40686714	40686716	0	+	0	gene_id "ENSMUSG00000045555.4"; transcript_id "ENSMUST00000058747.4"; gene_type "protein_coding"; gene_name "Mettl24"; transcript_type "protein_coding"; transcript_name "Mettl24-201"; exon_number 5; exon_id "ENSMUSE00000342091.3"; level 2; protein_id "ENSMUSP00000049997.4"; transcript_support_level "1"; mgi_id "MGI:3045338"; tag "basic"; tag "Ensembl_canonical"; tag "GENCODE_Primary"; tag "appris_principal_1"; tag "CCDS"; ccdsid "CCDS23799.1"; havana_gene "OTTMUSG00000027975.1"; havana_transcript "OTTMUST00000069296.1";
chr10	HAVANA	UTR	40686714	40687079	0	+	.	gene_id "ENSMUSG00000045555.4"; transcript_id "ENSMUST00000058747.4"; gene_type "protein_coding"; gene_name "Mettl24"; transcript_type "protein_coding"; transcript_name "Mettl24-201"; exon_number 5; exon_id "ENSMUSE00000342091.3"; level 2; protein_id "ENSMUSP00000049997.4"; transcript_support_level "1"; mgi_id "MGI:3045338"; tag "basic"; tag "Ensembl_canonical"; tag "GENCODE_Primary"; tag "appris_principal_1"; tag "CCDS"; ccdsid "CCDS23799.1"; havana_gene "OTTMUSG00000027975.1"; havana_transcript "OTTMUST00000069296.1";
chr10	sragcm37_es	exon	40692991	40693184	0.1432998360995	+	.	gene_id "sragcm37_gene_10754"; transcript_id "sragcm37_gene_10754_tx_2"; exon_id "chr10_40692991_40693184_+"; exonnum "1"; txlen "516";
chr10	sragcm37_mid	exon	40695609	40695696	0.1432998360995	+	.	gene_id "sragcm37_gene_10754"; transcript_id "sragcm37_gene_10754_tx_2"; exon_id "chr10_40695609_40695696_+"; exonnum "2"; txlen "516";
chr10	sragcm37_ss	exon	40697050	40697283	0.1432998360995	+	.	gene_id "sragcm37_gene_10754"; transcript_id "sragcm37_gene_10754_tx_2"; exon_id "chr10_40697050_40697283_+"; exonnum "3"; txlen "516";
chr10	sragcm37_es	exon	40707823	40708522	1.67201739076026	+	.	gene_id "sragcm37_gene_594"; transcript_id "sragcm37_gene_594_tx_2"; exon_id "chr10_40707823_40708522_+"; exonnum "1"; txlen "872";
chr10	sragcm37_es	exon	40707831	40708542	0.876544738603906	+	.	gene_id "sragcm37_gene_594"; transcript_id "sragcm37_gene_594_tx_4"; exon_id "chr10_40707831_40708542_+"; exonnum "1"; txlen "917";
chr10	sragcm37_es	exon	40708122	40708532	3.9690045163772	+	.	gene_id "sragcm37_gene_594"; transcript_id "sragcm37_gene_594_tx_1"; exon_id "chr10_40708122_40708532_+"; exonnum "1"; txlen "586";
chr10	sragcm37_mid	exon	40708613	40708642	0.876544738603906	+	.	gene_id "sragcm37_gene_594"; transcript_id "sragcm37_gene_594_tx_4"; exon_id "chr10_40708613_40708642_+"; exonnum "2"; txlen "917";
chr10	sragcm37_ss	exon	40708663	40708834	1.67201739076026	+	.	gene_id "sragcm37_gene_594"; transcript_id "sragcm37_gene_594_tx_2"; exon_id "chr10_40708663_40708834_+"; exonnum "2"; txlen "872";
chr10	sragcm37_ss	exon	40708683	40708857	3.9690045163772	+	.	gene_id "sragcm37_gene_594"; transcript_id "sragcm37_gene_594_tx_1"; exon_id "chr10_40708683_40708857_+"; exonnum "2"; txlen "586";
chr10	sragcm37_ss	exon	40708683	40708857	0.876544738603906	+	.	gene_id "sragcm37_gene_594"; transcript_id "sragcm37_gene_594_tx_4"; exon_id "chr10_40708683_40708857_+"; exonnum "3"; txlen "917";
chr10	HAVANA	exon	40759471	40759605	0	+	.	gene_id "ENSMUSG00000019831.15"; transcript_id "ENSMUST00000019975.14"; gene_type "protein_coding"; gene_name "Wasf1"; transcript_type "protein_coding"; transcript_name "Wasf1-201"; exon_number 1; exon_id "ENSMUSE00000644055.3"; level 2; protein_id "ENSMUSP00000019975.8"; transcript_support_level "1"; mgi_id "MGI:1890563"; tag "basic"; tag "appris_principal_1"; tag "CCDS"; ccdsid "CCDS23801.1"; havana_gene "OTTMUSG00000020871.1"; havana_transcript "OTTMUST00000049339.1";
chr10	HAVANA	UTR	40759471	40759605	0	+	.	gene_id "ENSMUSG00000019831.15"; transcript_id "ENSMUST00000019975.14"; gene_type "protein_coding"; gene_name "Wasf1"; transcript_type "protein_coding"; transcript_name "Wasf1-201"; exon_number 1; exon_id "ENSMUSE00000644055.3"; level 2; protein_id "ENSMUSP00000019975.8"; transcript_support_level "1"; mgi_id "MGI:1890563"; tag "basic"; tag "appris_principal_1"; tag "CCDS"; ccdsid "CCDS23801.1"; havana_gene "OTTMUSG00000020871.1"; havana_transcript "OTTMUST00000049339.1";
chr10	HAVANA	transcript	40759471	40814565	0	+	.	gene_id "ENSMUSG00000019831.15"; transcript_id "ENSMUST00000019975.14"; gene_type "protein_coding"; gene_name "Wasf1"; transcript_type "protein_coding"; transcript_name "Wasf1-201"; level 2; protein_id "ENSMUSP00000019975.8"; transcript_support_level "1"; mgi_id "MGI:1890563"; tag "basic"; tag "appris_principal_1"; tag "CCDS"; ccdsid "CCDS23801.1"; havana_gene "OTTMUSG00000020871.1"; havana_transcript "OTTMUST00000049339.1";
chr10	HAVANA	gene	40759471	40814566	0	+	.	gene_id "ENSMUSG00000019831.15"; gene_type "protein_coding"; gene_name "Wasf1"; level 2; mgi_id "MGI:1890563"; havana_gene "OTTMUSG00000020871.1";
chr10	HAVANA	exon	40759823	40760066	0	+	.	gene_id "ENSMUSG00000019831.15"; transcript_id "ENSMUST00000105509.2"; gene_type "protein_coding"; gene_name "Wasf1"; transcript_type "protein_coding"; transcript_name "Wasf1-202"; exon_number 1; exon_id "ENSMUSE00000666475.2"; level 2; protein_id "ENSMUSP00000101148.2"; transcript_support_level "5"; mgi_id "MGI:1890563"; tag "alternative_5_UTR"; tag "basic"; tag "Ensembl_canonical"; tag "GENCODE_Primary"; tag "appris_principal_1"; tag "CCDS"; ccdsid "CCDS23801.1"; havana_gene "OTTMUSG00000020871.1"; havana_transcript "OTTMUST00000049348.1";
chr10	HAVANA	UTR	40759823	40760066	0	+	.	gene_id "ENSMUSG00000019831.15"; transcript_id "ENSMUST00000105509.2"; gene_type "protein_coding"; gene_name "Wasf1"; transcript_type "protein_coding"; transcript_name "Wasf1-202"; exon_number 1; exon_id "ENSMUSE00000666475.2"; level 2; protein_id "ENSMUSP00000101148.2"; transcript_support_level "5"; mgi_id "MGI:1890563"; tag "alternative_5_UTR"; tag "basic"; tag "Ensembl_canonical"; tag "GENCODE_Primary"; tag "appris_principal_1"; tag "CCDS"; ccdsid "CCDS23801.1"; havana_gene "OTTMUSG00000020871.1"; havana_transcript "OTTMUST00000049348.1";
chr10	HAVANA	transcript	40759823	40814566	0	+	.	gene_id "ENSMUSG00000019831.15"; transcript_id "ENSMUST00000105509.2"; gene_type "protein_coding"; gene_name "Wasf1"; transcript_type "protein_coding"; transcript_name "Wasf1-202"; level 2; protein_id "ENSMUSP00000101148.2"; transcript_support_level "5"; mgi_id "MGI:1890563"; tag "alternative_5_UTR"; tag "basic"; tag "Ensembl_canonical"; tag "GENCODE_Primary"; tag "appris_principal_1"; tag "CCDS"; ccdsid "CCDS23801.1"; havana_gene "OTTMUSG00000020871.1"; havana_transcript "OTTMUST00000049348.1";
chr10	HAVANA	UTR	40796244	40796271	0	+	.	gene_id "ENSMUSG00000019831.15"; transcript_id "ENSMUST00000019975.14"; gene_type "protein_coding"; gene_name "Wasf1"; transcript_type "protein_coding"; transcript_name "Wasf1-201"; exon_number 2; exon_id "ENSMUSE00000398335.6"; level 2; protein_id "ENSMUSP00000019975.8"; transcript_support_level "1"; mgi_id "MGI:1890563"; tag "basic"; tag "appris_principal_1"; tag "CCDS"; ccdsid "CCDS23801.1"; havana_gene "OTTMUSG00000020871.1"; havana_transcript "OTTMUST00000049339.1";
chr10	HAVANA	UTR	40796244	40796271	0	+	.	gene_id "ENSMUSG00000019831.15"; transcript_id "ENSMUST00000105509.2"; gene_type "protein_coding"; gene_name "Wasf1"; transcript_type "protein_coding"; transcript_name "Wasf1-202"; exon_number 2; exon_id "ENSMUSE00000398335.6"; level 2; protein_id "ENSMUSP00000101148.2"; transcript_support_level "5"; mgi_id "MGI:1890563"; tag "alternative_5_UTR"; tag "basic"; tag "Ensembl_canonical"; tag "GENCODE_Primary"; tag "appris_principal_1"; tag "CCDS"; ccdsid "CCDS23801.1"; havana_gene "OTTMUSG00000020871.1"; havana_transcript "OTTMUST00000049348.1";
chr10	HAVANA	exon	40796244	40796404	0	+	.	gene_id "ENSMUSG00000019831.15"; transcript_id "ENSMUST00000019975.14"; gene_type "protein_coding"; gene_name "Wasf1"; transcript_type "protein_coding"; transcript_name "Wasf1-201"; exon_number 2; exon_id "ENSMUSE00000398335.6"; level 2; protein_id "ENSMUSP00000019975.8"; transcript_support_level "1"; mgi_id "MGI:1890563"; tag "basic"; tag "appris_principal_1"; tag "CCDS"; ccdsid "CCDS23801.1"; havana_gene "OTTMUSG00000020871.1"; havana_transcript "OTTMUST00000049339.1";
chr10	HAVANA	exon	40796244	40796404	0	+	.	gene_id "ENSMUSG00000019831.15"; transcript_id "ENSMUST00000105509.2"; gene_type "protein_coding"; gene_name "Wasf1"; transcript_type "protein_coding"; transcript_name "Wasf1-202"; exon_number 2; exon_id "ENSMUSE00000398335.6"; level 2; protein_id "ENSMUSP00000101148.2"; transcript_support_level "5"; mgi_id "MGI:1890563"; tag "alternative_5_UTR"; tag "basic"; tag "Ensembl_canonical"; tag "GENCODE_Primary"; tag "appris_principal_1"; tag "CCDS"; ccdsid "CCDS23801.1"; havana_gene "OTTMUSG00000020871.1"; havana_transcript "OTTMUST00000049348.1";
chr10	HAVANA	start_codon	40796272	40796274	0	+	0	gene_id "ENSMUSG00000019831.15"; transcript_id "ENSMUST00000019975.14"; gene_type "protein_coding"; gene_name "Wasf1"; transcript_type "protein_coding"; transcript_name "Wasf1-201"; exon_number 2; exon_id "ENSMUSE00000398335.6"; level 2; protein_id "ENSMUSP00000019975.8"; transcript_support_level "1"; mgi_id "MGI:1890563"; tag "basic"; tag "appris_principal_1"; tag "CCDS"; ccdsid "CCDS23801.1"; havana_gene "OTTMUSG00000020871.1"; havana_transcript "OTTMUST00000049339.1";
chr10	HAVANA	start_codon	40796272	40796274	0	+	0	gene_id "ENSMUSG00000019831.15"; transcript_id "ENSMUST00000105509.2"; gene_type "protein_coding"; gene_name "Wasf1"; transcript_type "protein_coding"; transcript_name "Wasf1-202"; exon_number 2; exon_id "ENSMUSE00000398335.6"; level 2; protein_id "ENSMUSP00000101148.2"; transcript_support_level "5"; mgi_id "MGI:1890563"; tag "alternative_5_UTR"; tag "basic"; tag "Ensembl_canonical"; tag "GENCODE_Primary"; tag "appris_principal_1"; tag "CCDS"; ccdsid "CCDS23801.1"; havana_gene "OTTMUSG00000020871.1"; havana_transcript "OTTMUST00000049348.1";
chr10	HAVANA	CDS	40796272	40796404	0	+	0	gene_id "ENSMUSG00000019831.15"; transcript_id "ENSMUST00000019975.14"; gene_type "protein_coding"; gene_name "Wasf1"; transcript_type "protein_coding"; transcript_name "Wasf1-201"; exon_number 2; exon_id "ENSMUSE00000398335.6"; level 2; protein_id "ENSMUSP00000019975.8"; transcript_support_level "1"; mgi_id "MGI:1890563"; tag "basic"; tag "appris_principal_1"; tag "CCDS"; ccdsid "CCDS23801.1"; havana_gene "OTTMUSG00000020871.1"; havana_transcript "OTTMUST00000049339.1";
chr10	HAVANA	CDS	40796272	40796404	0	+	0	gene_id "ENSMUSG00000019831.15"; transcript_id "ENSMUST00000105509.2"; gene_type "protein_coding"; gene_name "Wasf1"; transcript_type "protein_coding"; transcript_name "Wasf1-202"; exon_number 2; exon_id "ENSMUSE00000398335.6"; level 2; protein_id "ENSMUSP00000101148.2"; transcript_support_level "5"; mgi_id "MGI:1890563"; tag "alternative_5_UTR"; tag "basic"; tag "Ensembl_canonical"; tag "GENCODE_Primary"; tag "appris_principal_1"; tag "CCDS"; ccdsid "CCDS23801.1"; havana_gene "OTTMUSG00000020871.1"; havana_transcript "OTTMUST00000049348.1";
chr10	HAVANA	exon	40802480	40802614	0	+	.	gene_id "ENSMUSG00000019831.15"; transcript_id "ENSMUST00000019975.14"; gene_type "protein_coding"; gene_name "Wasf1"; transcript_type "protein_coding"; transcript_name "Wasf1-201"; exon_number 3; exon_id "ENSMUSE00000098383.4"; level 2; protein_id "ENSMUSP00000019975.8"; transcript_support_level "1"; mgi_id "MGI:1890563"; tag "basic"; tag "appris_principal_1"; tag "CCDS"; ccdsid "CCDS23801.1"; havana_gene "OTTMUSG00000020871.1"; havana_transcript "OTTMUST00000049339.1";
chr10	HAVANA	CDS	40802480	40802614	0	+	2	gene_id "ENSMUSG00000019831.15"; transcript_id "ENSMUST00000019975.14"; gene_type "protein_coding"; gene_name "Wasf1"; transcript_type "protein_coding"; transcript_name "Wasf1-201"; exon_number 3; exon_id "ENSMUSE00000098383.4"; level 2; protein_id "ENSMUSP00000019975.8"; transcript_support_level "1"; mgi_id "MGI:1890563"; tag "basic"; tag "appris_principal_1"; tag "CCDS"; ccdsid "CCDS23801.1"; havana_gene "OTTMUSG00000020871.1"; havana_transcript "OTTMUST00000049339.1";
chr10	HAVANA	exon	40802480	40802614	0	+	.	gene_id "ENSMUSG00000019831.15"; transcript_id "ENSMUST00000105509.2"; gene_type "protein_coding"; gene_name "Wasf1"; transcript_type "protein_coding"; transcript_name "Wasf1-202"; exon_number 3; exon_id "ENSMUSE00000098383.4"; level 2; protein_id "ENSMUSP00000101148.2"; transcript_support_level "5"; mgi_id "MGI:1890563"; tag "alternative_5_UTR"; tag "basic"; tag "Ensembl_canonical"; tag "GENCODE_Primary"; tag "appris_principal_1"; tag "CCDS"; ccdsid "CCDS23801.1"; havana_gene "OTTMUSG00000020871.1"; havana_transcript "OTTMUST00000049348.1";
chr10	HAVANA	CDS	40802480	40802614	0	+	2	gene_id "ENSMUSG00000019831.15"; transcript_id "ENSMUST00000105509.2"; gene_type "protein_coding"; gene_name "Wasf1"; transcript_type "protein_coding"; transcript_name "Wasf1-202"; exon_number 3; exon_id "ENSMUSE00000098383.4"; level 2; protein_id "ENSMUSP00000101148.2"; transcript_support_level "5"; mgi_id "MGI:1890563"; tag "alternative_5_UTR"; tag "basic"; tag "Ensembl_canonical"; tag "GENCODE_Primary"; tag "appris_principal_1"; tag "CCDS"; ccdsid "CCDS23801.1"; havana_gene "OTTMUSG00000020871.1"; havana_transcript "OTTMUST00000049348.1";
chr10	HAVANA	exon	40806627	40806780	0	+	.	gene_id "ENSMUSG00000019831.15"; transcript_id "ENSMUST00000019975.14"; gene_type "protein_coding"; gene_name "Wasf1"; transcript_type "protein_coding"; transcript_name "Wasf1-201"; exon_number 4; exon_id "ENSMUSE00000299241.4"; level 2; protein_id "ENSMUSP00000019975.8"; transcript_support_level "1"; mgi_id "MGI:1890563"; tag "basic"; tag "appris_principal_1"; tag "CCDS"; ccdsid "CCDS23801.1"; havana_gene "OTTMUSG00000020871.1"; havana_transcript "OTTMUST00000049339.1";
chr10	HAVANA	CDS	40806627	40806780	0	+	2	gene_id "ENSMUSG00000019831.15"; transcript_id "ENSMUST00000019975.14"; gene_type "protein_coding"; gene_name "Wasf1"; transcript_type "protein_coding"; transcript_name "Wasf1-201"; exon_number 4; exon_id "ENSMUSE00000299241.4"; level 2; protein_id "ENSMUSP00000019975.8"; transcript_support_level "1"; mgi_id "MGI:1890563"; tag "basic"; tag "appris_principal_1"; tag "CCDS"; ccdsid "CCDS23801.1"; havana_gene "OTTMUSG00000020871.1"; havana_transcript "OTTMUST00000049339.1";
chr10	HAVANA	exon	40806627	40806780	0	+	.	gene_id "ENSMUSG00000019831.15"; transcript_id "ENSMUST00000105509.2"; gene_type "protein_coding"; gene_name "Wasf1"; transcript_type "protein_coding"; transcript_name "Wasf1-202"; exon_number 4; exon_id "ENSMUSE00000299241.4"; level 2; protein_id "ENSMUSP00000101148.2"; transcript_support_level "5"; mgi_id "MGI:1890563"; tag "alternative_5_UTR"; tag "basic"; tag "Ensembl_canonical"; tag "GENCODE_Primary"; tag "appris_principal_1"; tag "CCDS"; ccdsid "CCDS23801.1"; havana_gene "OTTMUSG00000020871.1"; havana_transcript "OTTMUST00000049348.1";
chr10	HAVANA	CDS	40806627	40806780	0	+	2	gene_id "ENSMUSG00000019831.15"; transcript_id "ENSMUST00000105509.2"; gene_type "protein_coding"; gene_name "Wasf1"; transcript_type "protein_coding"; transcript_name "Wasf1-202"; exon_number 4; exon_id "ENSMUSE00000299241.4"; level 2; protein_id "ENSMUSP00000101148.2"; transcript_support_level "5"; mgi_id "MGI:1890563"; tag "alternative_5_UTR"; tag "basic"; tag "Ensembl_canonical"; tag "GENCODE_Primary"; tag "appris_principal_1"; tag "CCDS"; ccdsid "CCDS23801.1"; havana_gene "OTTMUSG00000020871.1"; havana_transcript "OTTMUST00000049348.1";
chr10	HAVANA	exon	40807912	40808029	0	+	.	gene_id "ENSMUSG00000019831.15"; transcript_id "ENSMUST00000019975.14"; gene_type "protein_coding"; gene_name "Wasf1"; transcript_type "protein_coding"; transcript_name "Wasf1-201"; exon_number 5; exon_id "ENSMUSE00000299233.4"; level 2; protein_id "ENSMUSP00000019975.8"; transcript_support_level "1"; mgi_id "MGI:1890563"; tag "basic"; tag "appris_principal_1"; tag "CCDS"; ccdsid "CCDS23801.1"; havana_gene "OTTMUSG00000020871.1"; havana_transcript "OTTMUST00000049339.1";
chr10	HAVANA	CDS	40807912	40808029	0	+	1	gene_id "ENSMUSG00000019831.15"; transcript_id "ENSMUST00000019975.14"; gene_type "protein_coding"; gene_name "Wasf1"; transcript_type "protein_coding"; transcript_name "Wasf1-201"; exon_number 5; exon_id "ENSMUSE00000299233.4"; level 2; protein_id "ENSMUSP00000019975.8"; transcript_support_level "1"; mgi_id "MGI:1890563"; tag "basic"; tag "appris_principal_1"; tag "CCDS"; ccdsid "CCDS23801.1"; havana_gene "OTTMUSG00000020871.1"; havana_transcript "OTTMUST00000049339.1";
chr10	HAVANA	exon	40807912	40808029	0	+	.	gene_id "ENSMUSG00000019831.15"; transcript_id "ENSMUST00000105509.2"; gene_type "protein_coding"; gene_name "Wasf1"; transcript_type "protein_coding"; transcript_name "Wasf1-202"; exon_number 5; exon_id "ENSMUSE00000299233.4"; level 2; protein_id "ENSMUSP00000101148.2"; transcript_support_level "5"; mgi_id "MGI:1890563"; tag "alternative_5_UTR"; tag "basic"; tag "Ensembl_canonical"; tag "GENCODE_Primary"; tag "appris_principal_1"; tag "CCDS"; ccdsid "CCDS23801.1"; havana_gene "OTTMUSG00000020871.1"; havana_transcript "OTTMUST00000049348.1";
chr10	HAVANA	CDS	40807912	40808029	0	+	1	gene_id "ENSMUSG00000019831.15"; transcript_id "ENSMUST00000105509.2"; gene_type "protein_coding"; gene_name "Wasf1"; transcript_type "protein_coding"; transcript_name "Wasf1-202"; exon_number 5; exon_id "ENSMUSE00000299233.4"; level 2; protein_id "ENSMUSP00000101148.2"; transcript_support_level "5"; mgi_id "MGI:1890563"; tag "alternative_5_UTR"; tag "basic"; tag "Ensembl_canonical"; tag "GENCODE_Primary"; tag "appris_principal_1"; tag "CCDS"; ccdsid "CCDS23801.1"; havana_gene "OTTMUSG00000020871.1"; havana_transcript "OTTMUST00000049348.1";
chr10	HAVANA	exon	40809109	40809281	0	+	.	gene_id "ENSMUSG00000019831.15"; transcript_id "ENSMUST00000019975.14"; gene_type "protein_coding"; gene_name "Wasf1"; transcript_type "protein_coding"; transcript_name "Wasf1-201"; exon_number 6; exon_id "ENSMUSE00000299224.4"; level 2; protein_id "ENSMUSP00000019975.8"; transcript_support_level "1"; mgi_id "MGI:1890563"; tag "basic"; tag "appris_principal_1"; tag "CCDS"; ccdsid "CCDS23801.1"; havana_gene "OTTMUSG00000020871.1"; havana_transcript "OTTMUST00000049339.1";
chr10	HAVANA	CDS	40809109	40809281	0	+	0	gene_id "ENSMUSG00000019831.15"; transcript_id "ENSMUST00000019975.14"; gene_type "protein_coding"; gene_name "Wasf1"; transcript_type "protein_coding"; transcript_name "Wasf1-201"; exon_number 6; exon_id "ENSMUSE00000299224.4"; level 2; protein_id "ENSMUSP00000019975.8"; transcript_support_level "1"; mgi_id "MGI:1890563"; tag "basic"; tag "appris_principal_1"; tag "CCDS"; ccdsid "CCDS23801.1"; havana_gene "OTTMUSG00000020871.1"; havana_transcript "OTTMUST00000049339.1";
chr10	HAVANA	exon	40809109	40809281	0	+	.	gene_id "ENSMUSG00000019831.15"; transcript_id "ENSMUST00000105509.2"; gene_type "protein_coding"; gene_name "Wasf1"; transcript_type "protein_coding"; transcript_name "Wasf1-202"; exon_number 6; exon_id "ENSMUSE00000299224.4"; level 2; protein_id "ENSMUSP00000101148.2"; transcript_support_level "5"; mgi_id "MGI:1890563"; tag "alternative_5_UTR"; tag "basic"; tag "Ensembl_canonical"; tag "GENCODE_Primary"; tag "appris_principal_1"; tag "CCDS"; ccdsid "CCDS23801.1"; havana_gene "OTTMUSG00000020871.1"; havana_transcript "OTTMUST00000049348.1";
chr10	HAVANA	CDS	40809109	40809281	0	+	0	gene_id "ENSMUSG00000019831.15"; transcript_id "ENSMUST00000105509.2"; gene_type "protein_coding"; gene_name "Wasf1"; transcript_type "protein_coding"; transcript_name "Wasf1-202"; exon_number 6; exon_id "ENSMUSE00000299224.4"; level 2; protein_id "ENSMUSP00000101148.2"; transcript_support_level "5"; mgi_id "MGI:1890563"; tag "alternative_5_UTR"; tag "basic"; tag "Ensembl_canonical"; tag "GENCODE_Primary"; tag "appris_principal_1"; tag "CCDS"; ccdsid "CCDS23801.1"; havana_gene "OTTMUSG00000020871.1"; havana_transcript "OTTMUST00000049348.1";
chr10	HAVANA	exon	40810473	40810652	0	+	.	gene_id "ENSMUSG00000019831.15"; transcript_id "ENSMUST00000019975.14"; gene_type "protein_coding"; gene_name "Wasf1"; transcript_type "protein_coding"; transcript_name "Wasf1-201"; exon_number 7; exon_id "ENSMUSE00000299218.6"; level 2; protein_id "ENSMUSP00000019975.8"; transcript_support_level "1"; mgi_id "MGI:1890563"; tag "basic"; tag "appris_principal_1"; tag "CCDS"; ccdsid "CCDS23801.1"; havana_gene "OTTMUSG00000020871.1"; havana_transcript "OTTMUST00000049339.1";
chr10	HAVANA	CDS	40810473	40810652	0	+	1	gene_id "ENSMUSG00000019831.15"; transcript_id "ENSMUST00000019975.14"; gene_type "protein_coding"; gene_name "Wasf1"; transcript_type "protein_coding"; transcript_name "Wasf1-201"; exon_number 7; exon_id "ENSMUSE00000299218.6"; level 2; protein_id "ENSMUSP00000019975.8"; transcript_support_level "1"; mgi_id "MGI:1890563"; tag "basic"; tag "appris_principal_1"; tag "CCDS"; ccdsid "CCDS23801.1"; havana_gene "OTTMUSG00000020871.1"; havana_transcript "OTTMUST00000049339.1";
chr10	HAVANA	exon	40810473	40810652	0	+	.	gene_id "ENSMUSG00000019831.15"; transcript_id "ENSMUST00000105509.2"; gene_type "protein_coding"; gene_name "Wasf1"; transcript_type "protein_coding"; transcript_name "Wasf1-202"; exon_number 7; exon_id "ENSMUSE00000299218.6"; level 2; protein_id "ENSMUSP00000101148.2"; transcript_support_level "5"; mgi_id "MGI:1890563"; tag "alternative_5_UTR"; tag "basic"; tag "Ensembl_canonical"; tag "GENCODE_Primary"; tag "appris_principal_1"; tag "CCDS"; ccdsid "CCDS23801.1"; havana_gene "OTTMUSG00000020871.1"; havana_transcript "OTTMUST00000049348.1";
chr10	HAVANA	CDS	40810473	40810652	0	+	1	gene_id "ENSMUSG00000019831.15"; transcript_id "ENSMUST00000105509.2"; gene_type "protein_coding"; gene_name "Wasf1"; transcript_type "protein_coding"; transcript_name "Wasf1-202"; exon_number 7; exon_id "ENSMUSE00000299218.6"; level 2; protein_id "ENSMUSP00000101148.2"; transcript_support_level "5"; mgi_id "MGI:1890563"; tag "alternative_5_UTR"; tag "basic"; tag "Ensembl_canonical"; tag "GENCODE_Primary"; tag "appris_principal_1"; tag "CCDS"; ccdsid "CCDS23801.1"; havana_gene "OTTMUSG00000020871.1"; havana_transcript "OTTMUST00000049348.1";
chr10	HAVANA	exon	40812106	40812734	0	+	.	gene_id "ENSMUSG00000019831.15"; transcript_id "ENSMUST00000019975.14"; gene_type "protein_coding"; gene_name "Wasf1"; transcript_type "protein_coding"; transcript_name "Wasf1-201"; exon_number 8; exon_id "ENSMUSE00000098386.4"; level 2; protein_id "ENSMUSP00000019975.8"; transcript_support_level "1"; mgi_id "MGI:1890563"; tag "basic"; tag "appris_principal_1"; tag "CCDS"; ccdsid "CCDS23801.1"; havana_gene "OTTMUSG00000020871.1"; havana_transcript "OTTMUST00000049339.1";
chr10	HAVANA	CDS	40812106	40812734	0	+	1	gene_id "ENSMUSG00000019831.15"; transcript_id "ENSMUST00000019975.14"; gene_type "protein_coding"; gene_name "Wasf1"; transcript_type "protein_coding"; transcript_name "Wasf1-201"; exon_number 8; exon_id "ENSMUSE00000098386.4"; level 2; protein_id "ENSMUSP00000019975.8"; transcript_support_level "1"; mgi_id "MGI:1890563"; tag "basic"; tag "appris_principal_1"; tag "CCDS"; ccdsid "CCDS23801.1"; havana_gene "OTTMUSG00000020871.1"; havana_transcript "OTTMUST00000049339.1";
chr10	HAVANA	exon	40812106	40812734	0	+	.	gene_id "ENSMUSG00000019831.15"; transcript_id "ENSMUST00000105509.2"; gene_type "protein_coding"; gene_name "Wasf1"; transcript_type "protein_coding"; transcript_name "Wasf1-202"; exon_number 8; exon_id "ENSMUSE00000098386.4"; level 2; protein_id "ENSMUSP00000101148.2"; transcript_support_level "5"; mgi_id "MGI:1890563"; tag "alternative_5_UTR"; tag "basic"; tag "Ensembl_canonical"; tag "GENCODE_Primary"; tag "appris_principal_1"; tag "CCDS"; ccdsid "CCDS23801.1"; havana_gene "OTTMUSG00000020871.1"; havana_transcript "OTTMUST00000049348.1";
chr10	HAVANA	CDS	40812106	40812734	0	+	1	gene_id "ENSMUSG00000019831.15"; transcript_id "ENSMUST00000105509.2"; gene_type "protein_coding"; gene_name "Wasf1"; transcript_type "protein_coding"; transcript_name "Wasf1-202"; exon_number 8; exon_id "ENSMUSE00000098386.4"; level 2; protein_id "ENSMUSP00000101148.2"; transcript_support_level "5"; mgi_id "MGI:1890563"; tag "alternative_5_UTR"; tag "basic"; tag "Ensembl_canonical"; tag "GENCODE_Primary"; tag "appris_principal_1"; tag "CCDS"; ccdsid "CCDS23801.1"; havana_gene "OTTMUSG00000020871.1"; havana_transcript "OTTMUST00000049348.1";
chr10	HAVANA	CDS	40813642	40813796	0	+	2	gene_id "ENSMUSG00000019831.15"; transcript_id "ENSMUST00000019975.14"; gene_type "protein_coding"; gene_name "Wasf1"; transcript_type "protein_coding"; transcript_name "Wasf1-201"; exon_number 9; exon_id "ENSMUSE00000406624.8"; level 2; protein_id "ENSMUSP00000019975.8"; transcript_support_level "1"; mgi_id "MGI:1890563"; tag "basic"; tag "appris_principal_1"; tag "CCDS"; ccdsid "CCDS23801.1"; havana_gene "OTTMUSG00000020871.1"; havana_transcript "OTTMUST00000049339.1";
chr10	HAVANA	CDS	40813642	40813796	0	+	2	gene_id "ENSMUSG00000019831.15"; transcript_id "ENSMUST00000105509.2"; gene_type "protein_coding"; gene_name "Wasf1"; transcript_type "protein_coding"; transcript_name "Wasf1-202"; exon_number 9; exon_id "ENSMUSE00000666474.2"; level 2; protein_id "ENSMUSP00000101148.2"; transcript_support_level "5"; mgi_id "MGI:1890563"; tag "alternative_5_UTR"; tag "basic"; tag "Ensembl_canonical"; tag "GENCODE_Primary"; tag "appris_principal_1"; tag "CCDS"; ccdsid "CCDS23801.1"; havana_gene "OTTMUSG00000020871.1"; havana_transcript "OTTMUST00000049348.1";
chr10	HAVANA	exon	40813642	40814565	0	+	.	gene_id "ENSMUSG00000019831.15"; transcript_id "ENSMUST00000019975.14"; gene_type "protein_coding"; gene_name "Wasf1"; transcript_type "protein_coding"; transcript_name "Wasf1-201"; exon_number 9; exon_id "ENSMUSE00000406624.8"; level 2; protein_id "ENSMUSP00000019975.8"; transcript_support_level "1"; mgi_id "MGI:1890563"; tag "basic"; tag "appris_principal_1"; tag "CCDS"; ccdsid "CCDS23801.1"; havana_gene "OTTMUSG00000020871.1"; havana_transcript "OTTMUST00000049339.1";
chr10	HAVANA	exon	40813642	40814566	0	+	.	gene_id "ENSMUSG00000019831.15"; transcript_id "ENSMUST00000105509.2"; gene_type "protein_coding"; gene_name "Wasf1"; transcript_type "protein_coding"; transcript_name "Wasf1-202"; exon_number 9; exon_id "ENSMUSE00000666474.2"; level 2; protein_id "ENSMUSP00000101148.2"; transcript_support_level "5"; mgi_id "MGI:1890563"; tag "alternative_5_UTR"; tag "basic"; tag "Ensembl_canonical"; tag "GENCODE_Primary"; tag "appris_principal_1"; tag "CCDS"; ccdsid "CCDS23801.1"; havana_gene "OTTMUSG00000020871.1"; havana_transcript "OTTMUST00000049348.1";
chr10	HAVANA	stop_codon	40813797	40813799	0	+	0	gene_id "ENSMUSG00000019831.15"; transcript_id "ENSMUST00000019975.14"; gene_type "protein_coding"; gene_name "Wasf1"; transcript_type "protein_coding"; transcript_name "Wasf1-201"; exon_number 9; exon_id "ENSMUSE00000406624.8"; level 2; protein_id "ENSMUSP00000019975.8"; transcript_support_level "1"; mgi_id "MGI:1890563"; tag "basic"; tag "appris_principal_1"; tag "CCDS"; ccdsid "CCDS23801.1"; havana_gene "OTTMUSG00000020871.1"; havana_transcript "OTTMUST00000049339.1";
chr10	HAVANA	stop_codon	40813797	40813799	0	+	0	gene_id "ENSMUSG00000019831.15"; transcript_id "ENSMUST00000105509.2"; gene_type "protein_coding"; gene_name "Wasf1"; transcript_type "protein_coding"; transcript_name "Wasf1-202"; exon_number 9; exon_id "ENSMUSE00000666474.2"; level 2; protein_id "ENSMUSP00000101148.2"; transcript_support_level "5"; mgi_id "MGI:1890563"; tag "alternative_5_UTR"; tag "basic"; tag "Ensembl_canonical"; tag "GENCODE_Primary"; tag "appris_principal_1"; tag "CCDS"; ccdsid "CCDS23801.1"; havana_gene "OTTMUSG00000020871.1"; havana_transcript "OTTMUST00000049348.1";
chr10	HAVANA	UTR	40813797	40814565	0	+	.	gene_id "ENSMUSG00000019831.15"; transcript_id "ENSMUST00000019975.14"; gene_type "protein_coding"; gene_name "Wasf1"; transcript_type "protein_coding"; transcript_name "Wasf1-201"; exon_number 9; exon_id "ENSMUSE00000406624.8"; level 2; protein_id "ENSMUSP00000019975.8"; transcript_support_level "1"; mgi_id "MGI:1890563"; tag "basic"; tag "appris_principal_1"; tag "CCDS"; ccdsid "CCDS23801.1"; havana_gene "OTTMUSG00000020871.1"; havana_transcript "OTTMUST00000049339.1";
chr10	HAVANA	UTR	40813797	40814566	0	+	.	gene_id "ENSMUSG00000019831.15"; transcript_id "ENSMUST00000105509.2"; gene_type "protein_coding"; gene_name "Wasf1"; transcript_type "protein_coding"; transcript_name "Wasf1-202"; exon_number 9; exon_id "ENSMUSE00000666474.2"; level 2; protein_id "ENSMUSP00000101148.2"; transcript_support_level "5"; mgi_id "MGI:1890563"; tag "alternative_5_UTR"; tag "basic"; tag "Ensembl_canonical"; tag "GENCODE_Primary"; tag "appris_principal_1"; tag "CCDS"; ccdsid "CCDS23801.1"; havana_gene "OTTMUSG00000020871.1"; havana_transcript "OTTMUST00000049348.1";
chr10	sragcm37_es	exon	40815364	40815819	0.0310236030458681	+	.	gene_id "sragcm37_gene_19406"; transcript_id "sragcm37_gene_19406_tx_1"; exon_id "chr10_40815364_40815819_+"; exonnum "1"; txlen "790";
chr10	sragcm37_ss	exon	40821922	40822255	0.0310236030458681	+	.	gene_id "sragcm37_gene_19406"; transcript_id "sragcm37_gene_19406_tx_1"; exon_id "chr10_40821922_40822255_+"; exonnum "2"; txlen "790";
chr10	sragcm37_es	exon	40884176	40884222	0.00426350352845877	+	.	gene_id "sragcm37_gene_19407"; transcript_id "sragcm37_gene_19407_tx_2"; exon_id "chr10_40884176_40884222_+"; exonnum "1"; txlen "1049";
chr10	sragcm37_es	exon	40896000	40896108	0.00567504933765881	+	.	gene_id "sragcm37_gene_19407"; transcript_id "sragcm37_gene_19407_tx_1"; exon_id "chr10_40896000_40896108_+"; exonnum "1"; txlen "1111";
chr10	sragcm37_mid	exon	40896244	40896341	0.00567504933765881	+	.	gene_id "sragcm37_gene_19407"; transcript_id "sragcm37_gene_19407_tx_1"; exon_id "chr10_40896244_40896341_+"; exonnum "2"; txlen "1111";
chr10	sragcm37_mid	exon	40896244	40896341	0.00426350352845877	+	.	gene_id "sragcm37_gene_19407"; transcript_id "sragcm37_gene_19407_tx_2"; exon_id "chr10_40896244_40896341_+"; exonnum "2"; txlen "1049";
chr10	sragcm37_mid	exon	40897098	40897265	0.00567504933765881	+	.	gene_id "sragcm37_gene_19407"; transcript_id "sragcm37_gene_19407_tx_1"; exon_id "chr10_40897098_40897265_+"; exonnum "3"; txlen "1111";
chr10	sragcm37_mid	exon	40897098	40897265	0.00426350352845877	+	.	gene_id "sragcm37_gene_19407"; transcript_id "sragcm37_gene_19407_tx_2"; exon_id "chr10_40897098_40897265_+"; exonnum "3"; txlen "1049";
chr10	sragcm37_ss	exon	40901670	40902405	0.00567504933765881	+	.	gene_id "sragcm37_gene_19407"; transcript_id "sragcm37_gene_19407_tx_1"; exon_id "chr10_40901670_40902405_+"; exonnum "4"; txlen "1111";
chr10	sragcm37_ss	exon	40901670	40902405	0.00426350352845877	+	.	gene_id "sragcm37_gene_19407"; transcript_id "sragcm37_gene_19407_tx_2"; exon_id "chr10_40901670_40902405_+"; exonnum "4"; txlen "1049";
chr10	HAVANA	exon	40911075	40911288	0	+	.	gene_id "ENSMUSG00000111098.3"; transcript_id "ENSMUST00000380870.1"; gene_type "lncRNA"; gene_name "Gm48057"; transcript_type "lncRNA"; transcript_name "Gm48057-202"; exon_number 1; exon_id "ENSMUSE00001748806.1"; level 2; mgi_id "MGI:6097379"; tag "basic"; tag "Ensembl_canonical"; tag "GENCODE_Primary"; tag "TAGENE"; havana_gene "OTTMUSG00000063436.1";
chr10	HAVANA	gene	40911075	40935219	0	+	.	gene_id "ENSMUSG00000111098.3"; gene_type "lncRNA"; gene_name "Gm48057"; level 2; mgi_id "MGI:6097379"; havana_gene "OTTMUSG00000063436.1";
chr10	HAVANA	transcript	40911075	40935219	0	+	.	gene_id "ENSMUSG00000111098.3"; transcript_id "ENSMUST00000380870.1"; gene_type "lncRNA"; gene_name "Gm48057"; transcript_type "lncRNA"; transcript_name "Gm48057-202"; level 2; mgi_id "MGI:6097379"; tag "basic"; tag "Ensembl_canonical"; tag "GENCODE_Primary"; tag "TAGENE"; havana_gene "OTTMUSG00000063436.1";
chr10	HAVANA	exon	40911105	40911288	0	+	.	gene_id "ENSMUSG00000111098.3"; transcript_id "ENSMUST00000214667.3"; gene_type "lncRNA"; gene_name "Gm48057"; transcript_type "lncRNA"; transcript_name "Gm48057-201"; exon_number 1; exon_id "ENSMUSE00001748809.1"; level 2; transcript_support_level "3"; mgi_id "MGI:6097379"; tag "RNA_Seq_supported_partial"; tag "basic"; tag "TAGENE"; havana_gene "OTTMUSG00000063436.1"; havana_transcript "OTTMUST00000154561.1";
chr10	ENSEMBL_gcm37	exon	40911105	40911288	0.100729943455394	+	.	gene_id "ENSMUSG00000111098.3"; transcript_id "ENSMUSG00000111098.3_tx_2"; exon_id "chr10_40911105_40911288_+"; exonnum "1"; txlen "687";
chr10	ENSEMBL_gcm37	exon	40911105	40911288	0.0170365457314255	+	.	gene_id "ENSMUSG00000111098.3"; transcript_id "ENSMUSG00000111098.3_tx_3"; exon_id "chr10_40911105_40911288_+"; exonnum "1"; txlen "817";
chr10	HAVANA	transcript	40911105	40913213	0	+	.	gene_id "ENSMUSG00000111098.3"; transcript_id "ENSMUST00000214667.3"; gene_type "lncRNA"; gene_name "Gm48057"; transcript_type "lncRNA"; transcript_name "Gm48057-201"; level 2; transcript_support_level "3"; mgi_id "MGI:6097379"; tag "RNA_Seq_supported_partial"; tag "basic"; tag "TAGENE"; havana_gene "OTTMUSG00000063436.1"; havana_transcript "OTTMUST00000154561.1";
chr10	HAVANA	exon	40912290	40913213	0	+	.	gene_id "ENSMUSG00000111098.3"; transcript_id "ENSMUST00000214667.3"; gene_type "lncRNA"; gene_name "Gm48057"; transcript_type "lncRNA"; transcript_name "Gm48057-201"; exon_number 2; exon_id "ENSMUSE00001748807.1"; level 2; transcript_support_level "3"; mgi_id "MGI:6097379"; tag "RNA_Seq_supported_partial"; tag "basic"; tag "TAGENE"; havana_gene "OTTMUSG00000063436.1"; havana_transcript "OTTMUST00000154561.1";
chr10	sragcm37_mid	exon	40934313	40934442	0.0170365457314255	+	.	gene_id "ENSMUSG00000111098.3"; transcript_id "ENSMUSG00000111098.3_tx_3"; exon_id "chr10_40934313_40934442_+"; exonnum "2"; txlen "817";
chr10	HAVANA	exon	40934313	40935219	0	+	.	gene_id "ENSMUSG00000111098.3"; transcript_id "ENSMUST00000380870.1"; gene_type "lncRNA"; gene_name "Gm48057"; transcript_type "lncRNA"; transcript_name "Gm48057-202"; exon_number 2; exon_id "ENSMUSE00001748808.1"; level 2; mgi_id "MGI:6097379"; tag "basic"; tag "Ensembl_canonical"; tag "GENCODE_Primary"; tag "TAGENE"; havana_gene "OTTMUSG00000063436.1";
chr10	sragcm37_mid	exon	40936915	40936974	0.100729943455394	+	.	gene_id "ENSMUSG00000111098.3"; transcript_id "ENSMUSG00000111098.3_tx_2"; exon_id "chr10_40936915_40936974_+"; exonnum "2"; txlen "687";
chr10	sragcm37_mid	exon	40936915	40936974	0.0170365457314255	+	.	gene_id "ENSMUSG00000111098.3"; transcript_id "ENSMUSG00000111098.3_tx_3"; exon_id "chr10_40936915_40936974_+"; exonnum "3"; txlen "817";
chr10	sragcm37_ss	exon	40937369	40937811	0.100729943455394	+	.	gene_id "ENSMUSG00000111098.3"; transcript_id "ENSMUSG00000111098.3_tx_2"; exon_id "chr10_40937369_40937811_+"; exonnum "3"; txlen "687";
chr10	sragcm37_ss	exon	40937369	40937811	0.0170365457314255	+	.	gene_id "ENSMUSG00000111098.3"; transcript_id "ENSMUSG00000111098.3_tx_3"; exon_id "chr10_40937369_40937811_+"; exonnum "4"; txlen "817";
chr10	sragcm37_es	exon	40948477	40948602	0.015091913226582	+	.	gene_id "ENSMUSG00000111576.3"; transcript_id "ENSMUSG00000111576.3_tx_1"; exon_id "chr10_40948477_40948602_+"; exonnum "1"; txlen "776";
chr10	sragcm37_es	exon	40948477	40948602	0.00900445440874909	+	.	gene_id "ENSMUSG00000111576.3"; transcript_id "ENSMUSG00000111576.3_tx_4"; exon_id "chr10_40948477_40948602_+"; exonnum "1"; txlen "623";
chr10	HAVANA	exon	40948489	40948577	0	+	.	gene_id "ENSMUSG00000111576.3"; transcript_id "ENSMUST00000342535.1"; gene_type "lncRNA"; gene_name "Gm32284"; transcript_type "lncRNA"; transcript_name "Gm32284-202"; exon_number 1; exon_id "ENSMUSE00001674710.1"; level 2; mgi_id "MGI:5591443"; tag "basic"; tag "Ensembl_canonical"; tag "GENCODE_Primary"; tag "TAGENE"; havana_gene "OTTMUSG00000063439.1";
chr10	HAVANA	transcript	40948489	40977816	0	+	.	gene_id "ENSMUSG00000111576.3"; transcript_id "ENSMUST00000342535.1"; gene_type "lncRNA"; gene_name "Gm32284"; transcript_type "lncRNA"; transcript_name "Gm32284-202"; level 2; mgi_id "MGI:5591443"; tag "basic"; tag "Ensembl_canonical"; tag "GENCODE_Primary"; tag "TAGENE"; havana_gene "OTTMUSG00000063439.1";
chr10	HAVANA	gene	40948489	40977832	0	+	.	gene_id "ENSMUSG00000111576.3"; gene_type "lncRNA"; gene_name "Gm32284"; level 2; mgi_id "MGI:5591443"; havana_gene "OTTMUSG00000063439.1";
chr10	HAVANA	exon	40951330	40951654	0	+	.	gene_id "ENSMUSG00000111576.3"; transcript_id "ENSMUST00000342536.1"; gene_type "lncRNA"; gene_name "Gm32284"; transcript_type "lncRNA"; transcript_name "Gm32284-203"; exon_number 1; exon_id "ENSMUSE00001674719.1"; level 2; mgi_id "MGI:5591443"; tag "TAGENE"; havana_gene "OTTMUSG00000063439.1";
chr10	HAVANA	transcript	40951330	40977818	0	+	.	gene_id "ENSMUSG00000111576.3"; transcript_id "ENSMUST00000342536.1"; gene_type "lncRNA"; gene_name "Gm32284"; transcript_type "lncRNA"; transcript_name "Gm32284-203"; level 2; mgi_id "MGI:5591443"; tag "TAGENE"; havana_gene "OTTMUSG00000063439.1";
chr10	HAVANA	exon	40951352	40951463	0	+	.	gene_id "ENSMUSG00000111576.3"; transcript_id "ENSMUST00000342541.1"; gene_type "lncRNA"; gene_name "Gm32284"; transcript_type "lncRNA"; transcript_name "Gm32284-208"; exon_number 1; exon_id "ENSMUSE00001674721.1"; level 2; mgi_id "MGI:5591443"; tag "TAGENE"; havana_gene "OTTMUSG00000063439.1";
chr10	HAVANA	transcript	40951352	40973974	0	+	.	gene_id "ENSMUSG00000111576.3"; transcript_id "ENSMUST00000342541.1"; gene_type "lncRNA"; gene_name "Gm32284"; transcript_type "lncRNA"; transcript_name "Gm32284-208"; level 2; mgi_id "MGI:5591443"; tag "TAGENE"; havana_gene "OTTMUSG00000063439.1";
chr10	HAVANA	exon	40951354	40951654	0	+	.	gene_id "ENSMUSG00000111576.3"; transcript_id "ENSMUST00000342537.1"; gene_type "lncRNA"; gene_name "Gm32284"; transcript_type "lncRNA"; transcript_name "Gm32284-204"; exon_number 1; exon_id "ENSMUSE00001674712.1"; level 2; mgi_id "MGI:5591443"; tag "TAGENE"; havana_gene "OTTMUSG00000063439.1";
chr10	HAVANA	transcript	40951354	40977832	0	+	.	gene_id "ENSMUSG00000111576.3"; transcript_id "ENSMUST00000342537.1"; gene_type "lncRNA"; gene_name "Gm32284"; transcript_type "lncRNA"; transcript_name "Gm32284-204"; level 2; mgi_id "MGI:5591443"; tag "TAGENE"; havana_gene "OTTMUSG00000063439.1";
chr10	HAVANA	exon	40951360	40951654	0	+	.	gene_id "ENSMUSG00000111576.3"; transcript_id "ENSMUST00000342540.1"; gene_type "lncRNA"; gene_name "Gm32284"; transcript_type "lncRNA"; transcript_name "Gm32284-207"; exon_number 1; exon_id "ENSMUSE00001674711.1"; level 2; mgi_id "MGI:5591443"; tag "TAGENE"; havana_gene "OTTMUSG00000063439.1";
chr10	HAVANA	exon	40951360	40951654	0	+	.	gene_id "ENSMUSG00000111576.3"; transcript_id "ENSMUST00000342538.1"; gene_type "lncRNA"; gene_name "Gm32284"; transcript_type "lncRNA"; transcript_name "Gm32284-205"; exon_number 1; exon_id "ENSMUSE00001674711.1"; level 2; mgi_id "MGI:5591443"; tag "TAGENE"; havana_gene "OTTMUSG00000063439.1";
chr10	HAVANA	transcript	40951360	40974120	0	+	.	gene_id "ENSMUSG00000111576.3"; transcript_id "ENSMUST00000342540.1"; gene_type "lncRNA"; gene_name "Gm32284"; transcript_type "lncRNA"; transcript_name "Gm32284-207"; level 2; mgi_id "MGI:5591443"; tag "TAGENE"; havana_gene "OTTMUSG00000063439.1";
chr10	HAVANA	transcript	40951360	40977816	0	+	.	gene_id "ENSMUSG00000111576.3"; transcript_id "ENSMUST00000342538.1"; gene_type "lncRNA"; gene_name "Gm32284"; transcript_type "lncRNA"; transcript_name "Gm32284-205"; level 2; mgi_id "MGI:5591443"; tag "TAGENE"; havana_gene "OTTMUSG00000063439.1";
chr10	HAVANA	exon	40951364	40951654	0	+	.	gene_id "ENSMUSG00000111576.3"; transcript_id "ENSMUST00000213704.2"; gene_type "lncRNA"; gene_name "Gm32284"; transcript_type "lncRNA"; transcript_name "Gm32284-201"; exon_number 1; exon_id "ENSMUSE00001398554.2"; level 2; transcript_support_level "5"; mgi_id "MGI:5591443"; tag "RNA_Seq_supported_only"; tag "basic"; havana_gene "OTTMUSG00000063439.1"; havana_transcript "OTTMUST00000154564.1";
chr10	HAVANA	transcript	40951364	40977790	0	+	.	gene_id "ENSMUSG00000111576.3"; transcript_id "ENSMUST00000213704.2"; gene_type "lncRNA"; gene_name "Gm32284"; transcript_type "lncRNA"; transcript_name "Gm32284-201"; level 2; transcript_support_level "5"; mgi_id "MGI:5591443"; tag "RNA_Seq_supported_only"; tag "basic"; havana_gene "OTTMUSG00000063439.1"; havana_transcript "OTTMUST00000154564.1";
chr10	HAVANA	exon	40951380	40951463	0	+	.	gene_id "ENSMUSG00000111576.3"; transcript_id "ENSMUST00000342539.1"; gene_type "lncRNA"; gene_name "Gm32284"; transcript_type "lncRNA"; transcript_name "Gm32284-206"; exon_number 1; exon_id "ENSMUSE00001674722.1"; level 2; mgi_id "MGI:5591443"; tag "TAGENE"; havana_gene "OTTMUSG00000063439.1";
chr10	HAVANA	transcript	40951380	40977814	0	+	.	gene_id "ENSMUSG00000111576.3"; transcript_id "ENSMUST00000342539.1"; gene_type "lncRNA"; gene_name "Gm32284"; transcript_type "lncRNA"; transcript_name "Gm32284-206"; level 2; mgi_id "MGI:5591443"; tag "TAGENE"; havana_gene "OTTMUSG00000063439.1";
chr10	sragcm37_es	exon	40952047	40952125	0.00273549069338742	+	.	gene_id "ENSMUSG00000111576.3"; transcript_id "ENSMUSG00000111576.3_tx_10"; exon_id "chr10_40952047_40952125_+"; exonnum "1"; txlen "1298";
chr10	sragcm37_es	exon	40952047	40952125	0.00273549069338742	+	.	gene_id "ENSMUSG00000111576.3"; transcript_id "ENSMUSG00000111576.3_tx_11"; exon_id "chr10_40952047_40952125_+"; exonnum "1"; txlen "908";
chr10	sragcm37_es	exon	40952047	40952125	0.00273549069338742	+	.	gene_id "ENSMUSG00000111576.3"; transcript_id "ENSMUSG00000111576.3_tx_12"; exon_id "chr10_40952047_40952125_+"; exonnum "1"; txlen "601";
chr10	HAVANA	exon	40953367	40953527	0	+	.	gene_id "ENSMUSG00000111576.3"; transcript_id "ENSMUST00000342543.1"; gene_type "lncRNA"; gene_name "Gm32284"; transcript_type "lncRNA"; transcript_name "Gm32284-210"; exon_number 1; exon_id "ENSMUSE00001674720.1"; level 2; mgi_id "MGI:5591443"; tag "TAGENE"; havana_gene "OTTMUSG00000063439.1";
chr10	HAVANA	transcript	40953367	40973974	0	+	.	gene_id "ENSMUSG00000111576.3"; transcript_id "ENSMUST00000342543.1"; gene_type "lncRNA"; gene_name "Gm32284"; transcript_type "lncRNA"; transcript_name "Gm32284-210"; level 2; mgi_id "MGI:5591443"; tag "TAGENE"; havana_gene "OTTMUSG00000063439.1";
chr10	HAVANA	exon	40953382	40953527	0	+	.	gene_id "ENSMUSG00000111576.3"; transcript_id "ENSMUST00000342542.1"; gene_type "lncRNA"; gene_name "Gm32284"; transcript_type "lncRNA"; transcript_name "Gm32284-209"; exon_number 1; exon_id "ENSMUSE00001674714.1"; level 2; mgi_id "MGI:5591443"; tag "TAGENE"; havana_gene "OTTMUSG00000063439.1";
chr10	HAVANA	transcript	40953382	40973974	0	+	.	gene_id "ENSMUSG00000111576.3"; transcript_id "ENSMUST00000342542.1"; gene_type "lncRNA"; gene_name "Gm32284"; transcript_type "lncRNA"; transcript_name "Gm32284-209"; level 2; mgi_id "MGI:5591443"; tag "TAGENE"; havana_gene "OTTMUSG00000063439.1";
chr10	HAVANA	exon	40953706	40953803	0	+	.	gene_id "ENSMUSG00000111576.3"; transcript_id "ENSMUST00000213704.2"; gene_type "lncRNA"; gene_name "Gm32284"; transcript_type "lncRNA"; transcript_name "Gm32284-201"; exon_number 2; exon_id "ENSMUSE00001401687.2"; level 2; transcript_support_level "5"; mgi_id "MGI:5591443"; tag "RNA_Seq_supported_only"; tag "basic"; havana_gene "OTTMUSG00000063439.1"; havana_transcript "OTTMUST00000154564.1";
chr10	HAVANA	exon	40953706	40953803	0	+	.	gene_id "ENSMUSG00000111576.3"; transcript_id "ENSMUST00000342542.1"; gene_type "lncRNA"; gene_name "Gm32284"; transcript_type "lncRNA"; transcript_name "Gm32284-209"; exon_number 2; exon_id "ENSMUSE00001401687.2"; level 2; mgi_id "MGI:5591443"; tag "TAGENE"; havana_gene "OTTMUSG00000063439.1";
chr10	ENSEMBL_gcm37	exon	40953706	40953803	0.00273549069338742	+	.	gene_id "ENSMUSG00000111576.3"; transcript_id "ENSMUSG00000111576.3_tx_10"; exon_id "chr10_40953706_40953803_+"; exonnum "2"; txlen "1298";
chr10	ENSEMBL_gcm37	exon	40953706	40953803	0.00273549069338742	+	.	gene_id "ENSMUSG00000111576.3"; transcript_id "ENSMUSG00000111576.3_tx_11"; exon_id "chr10_40953706_40953803_+"; exonnum "2"; txlen "908";
chr10	ENSEMBL_gcm37	exon	40953706	40953803	0.00273549069338742	+	.	gene_id "ENSMUSG00000111576.3"; transcript_id "ENSMUSG00000111576.3_tx_12"; exon_id "chr10_40953706_40953803_+"; exonnum "2"; txlen "601";
chr10	HAVANA	exon	40958767	40958873	0	+	.	gene_id "ENSMUSG00000111576.3"; transcript_id "ENSMUST00000342535.1"; gene_type "lncRNA"; gene_name "Gm32284"; transcript_type "lncRNA"; transcript_name "Gm32284-202"; exon_number 2; exon_id "ENSMUSE00001405644.2"; level 2; mgi_id "MGI:5591443"; tag "basic"; tag "Ensembl_canonical"; tag "GENCODE_Primary"; tag "TAGENE"; havana_gene "OTTMUSG00000063439.1";
chr10	HAVANA	exon	40958767	40958873	0	+	.	gene_id "ENSMUSG00000111576.3"; transcript_id "ENSMUST00000342536.1"; gene_type "lncRNA"; gene_name "Gm32284"; transcript_type "lncRNA"; transcript_name "Gm32284-203"; exon_number 2; exon_id "ENSMUSE00001405644.2"; level 2; mgi_id "MGI:5591443"; tag "TAGENE"; havana_gene "OTTMUSG00000063439.1";
chr10	HAVANA	exon	40958767	40958873	0	+	.	gene_id "ENSMUSG00000111576.3"; transcript_id "ENSMUST00000342541.1"; gene_type "lncRNA"; gene_name "Gm32284"; transcript_type "lncRNA"; transcript_name "Gm32284-208"; exon_number 2; exon_id "ENSMUSE00001405644.2"; level 2; mgi_id "MGI:5591443"; tag "TAGENE"; havana_gene "OTTMUSG00000063439.1";
chr10	HAVANA	exon	40958767	40958873	0	+	.	gene_id "ENSMUSG00000111576.3"; transcript_id "ENSMUST00000342537.1"; gene_type "lncRNA"; gene_name "Gm32284"; transcript_type "lncRNA"; transcript_name "Gm32284-204"; exon_number 2; exon_id "ENSMUSE00001405644.2"; level 2; mgi_id "MGI:5591443"; tag "TAGENE"; havana_gene "OTTMUSG00000063439.1";
chr10	HAVANA	exon	40958767	40958873	0	+	.	gene_id "ENSMUSG00000111576.3"; transcript_id "ENSMUST00000342540.1"; gene_type "lncRNA"; gene_name "Gm32284"; transcript_type "lncRNA"; transcript_name "Gm32284-207"; exon_number 2; exon_id "ENSMUSE00001405644.2"; level 2; mgi_id "MGI:5591443"; tag "TAGENE"; havana_gene "OTTMUSG00000063439.1";
chr10	HAVANA	exon	40958767	40958873	0	+	.	gene_id "ENSMUSG00000111576.3"; transcript_id "ENSMUST00000342538.1"; gene_type "lncRNA"; gene_name "Gm32284"; transcript_type "lncRNA"; transcript_name "Gm32284-205"; exon_number 2; exon_id "ENSMUSE00001405644.2"; level 2; mgi_id "MGI:5591443"; tag "TAGENE"; havana_gene "OTTMUSG00000063439.1";
chr10	HAVANA	exon	40958767	40958873	0	+	.	gene_id "ENSMUSG00000111576.3"; transcript_id "ENSMUST00000213704.2"; gene_type "lncRNA"; gene_name "Gm32284"; transcript_type "lncRNA"; transcript_name "Gm32284-201"; exon_number 3; exon_id "ENSMUSE00001405644.2"; level 2; transcript_support_level "5"; mgi_id "MGI:5591443"; tag "RNA_Seq_supported_only"; tag "basic"; havana_gene "OTTMUSG00000063439.1"; havana_transcript "OTTMUST00000154564.1";
chr10	HAVANA	exon	40958767	40958873	0	+	.	gene_id "ENSMUSG00000111576.3"; transcript_id "ENSMUST00000342539.1"; gene_type "lncRNA"; gene_name "Gm32284"; transcript_type "lncRNA"; transcript_name "Gm32284-206"; exon_number 2; exon_id "ENSMUSE00001405644.2"; level 2; mgi_id "MGI:5591443"; tag "TAGENE"; havana_gene "OTTMUSG00000063439.1";
chr10	HAVANA	exon	40958767	40958873	0	+	.	gene_id "ENSMUSG00000111576.3"; transcript_id "ENSMUST00000342543.1"; gene_type "lncRNA"; gene_name "Gm32284"; transcript_type "lncRNA"; transcript_name "Gm32284-210"; exon_number 2; exon_id "ENSMUSE00001405644.2"; level 2; mgi_id "MGI:5591443"; tag "TAGENE"; havana_gene "OTTMUSG00000063439.1";
chr10	HAVANA	exon	40958767	40958873	0	+	.	gene_id "ENSMUSG00000111576.3"; transcript_id "ENSMUST00000342542.1"; gene_type "lncRNA"; gene_name "Gm32284"; transcript_type "lncRNA"; transcript_name "Gm32284-209"; exon_number 3; exon_id "ENSMUSE00001405644.2"; level 2; mgi_id "MGI:5591443"; tag "TAGENE"; havana_gene "OTTMUSG00000063439.1";
chr10	ENSEMBL_gcm37	exon	40958767	40958873	0.015091913226582	+	.	gene_id "ENSMUSG00000111576.3"; transcript_id "ENSMUSG00000111576.3_tx_1"; exon_id "chr10_40958767_40958873_+"; exonnum "2"; txlen "776";
chr10	ENSEMBL_gcm37	exon	40958767	40958873	0.00273549069338742	+	.	gene_id "ENSMUSG00000111576.3"; transcript_id "ENSMUSG00000111576.3_tx_10"; exon_id "chr10_40958767_40958873_+"; exonnum "3"; txlen "1298";
chr10	ENSEMBL_gcm37	exon	40958767	40958873	0.00273549069338742	+	.	gene_id "ENSMUSG00000111576.3"; transcript_id "ENSMUSG00000111576.3_tx_11"; exon_id "chr10_40958767_40958873_+"; exonnum "3"; txlen "908";
chr10	ENSEMBL_gcm37	exon	40958767	40958873	0.00273549069338742	+	.	gene_id "ENSMUSG00000111576.3"; transcript_id "ENSMUSG00000111576.3_tx_12"; exon_id "chr10_40958767_40958873_+"; exonnum "3"; txlen "601";
chr10	ENSEMBL_gcm37	exon	40958767	40958873	0.00900445440874909	+	.	gene_id "ENSMUSG00000111576.3"; transcript_id "ENSMUSG00000111576.3_tx_4"; exon_id "chr10_40958767_40958873_+"; exonnum "2"; txlen "623";
chr10	sragcm37_es	exon	40971405	40971434	0.00441886958162583	+	.	gene_id "ENSMUSG00000111576.3"; transcript_id "ENSMUSG00000111576.3_tx_7"; exon_id "chr10_40971405_40971434_+"; exonnum "1"; txlen "1044";
chr10	HAVANA	exon	40972589	40972861	0	+	.	gene_id "ENSMUSG00000111576.3"; transcript_id "ENSMUST00000342541.1"; gene_type "lncRNA"; gene_name "Gm32284"; transcript_type "lncRNA"; transcript_name "Gm32284-208"; exon_number 3; exon_id "ENSMUSE00001404489.2"; level 2; mgi_id "MGI:5591443"; tag "TAGENE"; havana_gene "OTTMUSG00000063439.1";
chr10	HAVANA	exon	40972589	40972861	0	+	.	gene_id "ENSMUSG00000111576.3"; transcript_id "ENSMUST00000342540.1"; gene_type "lncRNA"; gene_name "Gm32284"; transcript_type "lncRNA"; transcript_name "Gm32284-207"; exon_number 3; exon_id "ENSMUSE00001404489.2"; level 2; mgi_id "MGI:5591443"; tag "TAGENE"; havana_gene "OTTMUSG00000063439.1";
chr10	HAVANA	exon	40972589	40972861	0	+	.	gene_id "ENSMUSG00000111576.3"; transcript_id "ENSMUST00000342538.1"; gene_type "lncRNA"; gene_name "Gm32284"; transcript_type "lncRNA"; transcript_name "Gm32284-205"; exon_number 3; exon_id "ENSMUSE00001404489.2"; level 2; mgi_id "MGI:5591443"; tag "TAGENE"; havana_gene "OTTMUSG00000063439.1";
chr10	HAVANA	exon	40972589	40972861	0	+	.	gene_id "ENSMUSG00000111576.3"; transcript_id "ENSMUST00000213704.2"; gene_type "lncRNA"; gene_name "Gm32284"; transcript_type "lncRNA"; transcript_name "Gm32284-201"; exon_number 4; exon_id "ENSMUSE00001404489.2"; level 2; transcript_support_level "5"; mgi_id "MGI:5591443"; tag "RNA_Seq_supported_only"; tag "basic"; havana_gene "OTTMUSG00000063439.1"; havana_transcript "OTTMUST00000154564.1";
chr10	HAVANA	exon	40972589	40972861	0	+	.	gene_id "ENSMUSG00000111576.3"; transcript_id "ENSMUST00000342543.1"; gene_type "lncRNA"; gene_name "Gm32284"; transcript_type "lncRNA"; transcript_name "Gm32284-210"; exon_number 3; exon_id "ENSMUSE00001404489.2"; level 2; mgi_id "MGI:5591443"; tag "TAGENE"; havana_gene "OTTMUSG00000063439.1";
chr10	HAVANA	exon	40972589	40972861	0	+	.	gene_id "ENSMUSG00000111576.3"; transcript_id "ENSMUST00000342542.1"; gene_type "lncRNA"; gene_name "Gm32284"; transcript_type "lncRNA"; transcript_name "Gm32284-209"; exon_number 4; exon_id "ENSMUSE00001404489.2"; level 2; mgi_id "MGI:5591443"; tag "TAGENE"; havana_gene "OTTMUSG00000063439.1";
chr10	ENSEMBL_gcm37	exon	40972589	40972861	0.00273549069338742	+	.	gene_id "ENSMUSG00000111576.3"; transcript_id "ENSMUSG00000111576.3_tx_10"; exon_id "chr10_40972589_40972861_+"; exonnum "4"; txlen "1298";
chr10	ENSEMBL_gcm37	exon	40972589	40972861	0.00900445440874909	+	.	gene_id "ENSMUSG00000111576.3"; transcript_id "ENSMUSG00000111576.3_tx_4"; exon_id "chr10_40972589_40972861_+"; exonnum "3"; txlen "623";
chr10	ENSEMBL_gcm37	exon	40972589	40972861	0.00441886958162583	+	.	gene_id "ENSMUSG00000111576.3"; transcript_id "ENSMUSG00000111576.3_tx_7"; exon_id "chr10_40972589_40972861_+"; exonnum "2"; txlen "1044";
chr10	HAVANA	exon	40973764	40973880	0	+	.	gene_id "ENSMUSG00000111576.3"; transcript_id "ENSMUST00000342538.1"; gene_type "lncRNA"; gene_name "Gm32284"; transcript_type "lncRNA"; transcript_name "Gm32284-205"; exon_number 4; exon_id "ENSMUSE00001403306.2"; level 2; mgi_id "MGI:5591443"; tag "TAGENE"; havana_gene "OTTMUSG00000063439.1";
chr10	HAVANA	exon	40973764	40973880	0	+	.	gene_id "ENSMUSG00000111576.3"; transcript_id "ENSMUST00000213704.2"; gene_type "lncRNA"; gene_name "Gm32284"; transcript_type "lncRNA"; transcript_name "Gm32284-201"; exon_number 5; exon_id "ENSMUSE00001403306.2"; level 2; transcript_support_level "5"; mgi_id "MGI:5591443"; tag "RNA_Seq_supported_only"; tag "basic"; havana_gene "OTTMUSG00000063439.1"; havana_transcript "OTTMUST00000154564.1";
chr10	ENSEMBL_gcm37	exon	40973764	40973880	0.00273549069338742	+	.	gene_id "ENSMUSG00000111576.3"; transcript_id "ENSMUSG00000111576.3_tx_10"; exon_id "chr10_40973764_40973880_+"; exonnum "5"; txlen "1298";
chr10	ENSEMBL_gcm37	exon	40973764	40973880	0.00900445440874909	+	.	gene_id "ENSMUSG00000111576.3"; transcript_id "ENSMUSG00000111576.3_tx_4"; exon_id "chr10_40973764_40973880_+"; exonnum "4"; txlen "623";
chr10	ENSEMBL_gcm37	exon	40973764	40973880	0.00441886958162583	+	.	gene_id "ENSMUSG00000111576.3"; transcript_id "ENSMUSG00000111576.3_tx_7"; exon_id "chr10_40973764_40973880_+"; exonnum "3"; txlen "1044";
chr10	HAVANA	exon	40973764	40973974	0	+	.	gene_id "ENSMUSG00000111576.3"; transcript_id "ENSMUST00000342541.1"; gene_type "lncRNA"; gene_name "Gm32284"; transcript_type "lncRNA"; transcript_name "Gm32284-208"; exon_number 4; exon_id "ENSMUSE00001674709.1"; level 2; mgi_id "MGI:5591443"; tag "TAGENE"; havana_gene "OTTMUSG00000063439.1";
chr10	HAVANA	exon	40973764	40973974	0	+	.	gene_id "ENSMUSG00000111576.3"; transcript_id "ENSMUST00000342543.1"; gene_type "lncRNA"; gene_name "Gm32284"; transcript_type "lncRNA"; transcript_name "Gm32284-210"; exon_number 4; exon_id "ENSMUSE00001674709.1"; level 2; mgi_id "MGI:5591443"; tag "TAGENE"; havana_gene "OTTMUSG00000063439.1";
chr10	HAVANA	exon	40973764	40973974	0	+	.	gene_id "ENSMUSG00000111576.3"; transcript_id "ENSMUST00000342542.1"; gene_type "lncRNA"; gene_name "Gm32284"; transcript_type "lncRNA"; transcript_name "Gm32284-209"; exon_number 5; exon_id "ENSMUSE00001674709.1"; level 2; mgi_id "MGI:5591443"; tag "TAGENE"; havana_gene "OTTMUSG00000063439.1";
chr10	HAVANA	exon	40973764	40974120	0	+	.	gene_id "ENSMUSG00000111576.3"; transcript_id "ENSMUST00000342540.1"; gene_type "lncRNA"; gene_name "Gm32284"; transcript_type "lncRNA"; transcript_name "Gm32284-207"; exon_number 4; exon_id "ENSMUSE00001674718.1"; level 2; mgi_id "MGI:5591443"; tag "TAGENE"; havana_gene "OTTMUSG00000063439.1";
chr10	HAVANA	exon	40974761	40975067	0	+	.	gene_id "ENSMUSG00000111576.3"; transcript_id "ENSMUST00000342537.1"; gene_type "lncRNA"; gene_name "Gm32284"; transcript_type "lncRNA"; transcript_name "Gm32284-204"; exon_number 3; exon_id "ENSMUSE00001401362.2"; level 2; mgi_id "MGI:5591443"; tag "TAGENE"; havana_gene "OTTMUSG00000063439.1";
chr10	HAVANA	exon	40974761	40975067	0	+	.	gene_id "ENSMUSG00000111576.3"; transcript_id "ENSMUST00000342538.1"; gene_type "lncRNA"; gene_name "Gm32284"; transcript_type "lncRNA"; transcript_name "Gm32284-205"; exon_number 5; exon_id "ENSMUSE00001401362.2"; level 2; mgi_id "MGI:5591443"; tag "TAGENE"; havana_gene "OTTMUSG00000063439.1";
chr10	HAVANA	exon	40974761	40975067	0	+	.	gene_id "ENSMUSG00000111576.3"; transcript_id "ENSMUST00000213704.2"; gene_type "lncRNA"; gene_name "Gm32284"; transcript_type "lncRNA"; transcript_name "Gm32284-201"; exon_number 6; exon_id "ENSMUSE00001401362.2"; level 2; transcript_support_level "5"; mgi_id "MGI:5591443"; tag "RNA_Seq_supported_only"; tag "basic"; havana_gene "OTTMUSG00000063439.1"; havana_transcript "OTTMUST00000154564.1";
chr10	HAVANA	exon	40974761	40975067	0	+	.	gene_id "ENSMUSG00000111576.3"; transcript_id "ENSMUST00000342539.1"; gene_type "lncRNA"; gene_name "Gm32284"; transcript_type "lncRNA"; transcript_name "Gm32284-206"; exon_number 3; exon_id "ENSMUSE00001401362.2"; level 2; mgi_id "MGI:5591443"; tag "TAGENE"; havana_gene "OTTMUSG00000063439.1";
chr10	ENSEMBL_gcm37	exon	40974761	40975067	0.015091913226582	+	.	gene_id "ENSMUSG00000111576.3"; transcript_id "ENSMUSG00000111576.3_tx_1"; exon_id "chr10_40974761_40975067_+"; exonnum "3"; txlen "776";
chr10	ENSEMBL_gcm37	exon	40974761	40975067	0.00273549069338742	+	.	gene_id "ENSMUSG00000111576.3"; transcript_id "ENSMUSG00000111576.3_tx_10"; exon_id "chr10_40974761_40975067_+"; exonnum "6"; txlen "1298";
chr10	ENSEMBL_gcm37	exon	40974761	40975067	0.00273549069338742	+	.	gene_id "ENSMUSG00000111576.3"; transcript_id "ENSMUSG00000111576.3_tx_11"; exon_id "chr10_40974761_40975067_+"; exonnum "4"; txlen "908";
chr10	ENSEMBL_gcm37	exon	40974761	40975067	0.00441886958162583	+	.	gene_id "ENSMUSG00000111576.3"; transcript_id "ENSMUSG00000111576.3_tx_7"; exon_id "chr10_40974761_40975067_+"; exonnum "4"; txlen "1044";
chr10	HAVANA	exon	40976522	40976757	0	+	.	gene_id "ENSMUSG00000111576.3"; transcript_id "ENSMUST00000342536.1"; gene_type "lncRNA"; gene_name "Gm32284"; transcript_type "lncRNA"; transcript_name "Gm32284-203"; exon_number 3; exon_id "ENSMUSE00001397796.2"; level 2; mgi_id "MGI:5591443"; tag "TAGENE"; havana_gene "OTTMUSG00000063439.1";
chr10	HAVANA	exon	40976522	40976757	0	+	.	gene_id "ENSMUSG00000111576.3"; transcript_id "ENSMUST00000342537.1"; gene_type "lncRNA"; gene_name "Gm32284"; transcript_type "lncRNA"; transcript_name "Gm32284-204"; exon_number 4; exon_id "ENSMUSE00001397796.2"; level 2; mgi_id "MGI:5591443"; tag "TAGENE"; havana_gene "OTTMUSG00000063439.1";
chr10	HAVANA	exon	40976522	40976757	0	+	.	gene_id "ENSMUSG00000111576.3"; transcript_id "ENSMUST00000342538.1"; gene_type "lncRNA"; gene_name "Gm32284"; transcript_type "lncRNA"; transcript_name "Gm32284-205"; exon_number 6; exon_id "ENSMUSE00001397796.2"; level 2; mgi_id "MGI:5591443"; tag "TAGENE"; havana_gene "OTTMUSG00000063439.1";
chr10	HAVANA	exon	40976522	40976757	0	+	.	gene_id "ENSMUSG00000111576.3"; transcript_id "ENSMUST00000213704.2"; gene_type "lncRNA"; gene_name "Gm32284"; transcript_type "lncRNA"; transcript_name "Gm32284-201"; exon_number 7; exon_id "ENSMUSE00001397796.2"; level 2; transcript_support_level "5"; mgi_id "MGI:5591443"; tag "RNA_Seq_supported_only"; tag "basic"; havana_gene "OTTMUSG00000063439.1"; havana_transcript "OTTMUST00000154564.1";
chr10	HAVANA	exon	40976522	40976757	0	+	.	gene_id "ENSMUSG00000111576.3"; transcript_id "ENSMUST00000342539.1"; gene_type "lncRNA"; gene_name "Gm32284"; transcript_type "lncRNA"; transcript_name "Gm32284-206"; exon_number 4; exon_id "ENSMUSE00001397796.2"; level 2; mgi_id "MGI:5591443"; tag "TAGENE"; havana_gene "OTTMUSG00000063439.1";
chr10	ENSEMBL_gcm37	exon	40976522	40976757	0.015091913226582	+	.	gene_id "ENSMUSG00000111576.3"; transcript_id "ENSMUSG00000111576.3_tx_1"; exon_id "chr10_40976522_40976757_+"; exonnum "4"; txlen "776";
chr10	ENSEMBL_gcm37	exon	40976522	40976757	0.00273549069338742	+	.	gene_id "ENSMUSG00000111576.3"; transcript_id "ENSMUSG00000111576.3_tx_10"; exon_id "chr10_40976522_40976757_+"; exonnum "7"; txlen "1298";
chr10	ENSEMBL_gcm37	exon	40976522	40976757	0.00273549069338742	+	.	gene_id "ENSMUSG00000111576.3"; transcript_id "ENSMUSG00000111576.3_tx_11"; exon_id "chr10_40976522_40976757_+"; exonnum "5"; txlen "908";
chr10	ENSEMBL_gcm37	exon	40976522	40976757	0.00273549069338742	+	.	gene_id "ENSMUSG00000111576.3"; transcript_id "ENSMUSG00000111576.3_tx_12"; exon_id "chr10_40976522_40976757_+"; exonnum "4"; txlen "601";
chr10	ENSEMBL_gcm37	exon	40976522	40976757	0.00441886958162583	+	.	gene_id "ENSMUSG00000111576.3"; transcript_id "ENSMUSG00000111576.3_tx_7"; exon_id "chr10_40976522_40976757_+"; exonnum "5"; txlen "1044";
chr10	HAVANA	exon	40976522	40977816	0	+	.	gene_id "ENSMUSG00000111576.3"; transcript_id "ENSMUST00000342535.1"; gene_type "lncRNA"; gene_name "Gm32284"; transcript_type "lncRNA"; transcript_name "Gm32284-202"; exon_number 3; exon_id "ENSMUSE00001674708.1"; level 2; mgi_id "MGI:5591443"; tag "basic"; tag "Ensembl_canonical"; tag "GENCODE_Primary"; tag "TAGENE"; havana_gene "OTTMUSG00000063439.1";
chr10	HAVANA	exon	40977736	40977790	0	+	.	gene_id "ENSMUSG00000111576.3"; transcript_id "ENSMUST00000213704.2"; gene_type "lncRNA"; gene_name "Gm32284"; transcript_type "lncRNA"; transcript_name "Gm32284-201"; exon_number 8; exon_id "ENSMUSE00001395087.2"; level 2; transcript_support_level "5"; mgi_id "MGI:5591443"; tag "RNA_Seq_supported_only"; tag "basic"; havana_gene "OTTMUSG00000063439.1"; havana_transcript "OTTMUST00000154564.1";
chr10	HAVANA	exon	40977736	40977814	0	+	.	gene_id "ENSMUSG00000111576.3"; transcript_id "ENSMUST00000342539.1"; gene_type "lncRNA"; gene_name "Gm32284"; transcript_type "lncRNA"; transcript_name "Gm32284-206"; exon_number 5; exon_id "ENSMUSE00001674713.1"; level 2; mgi_id "MGI:5591443"; tag "TAGENE"; havana_gene "OTTMUSG00000063439.1";
chr10	HAVANA	exon	40977736	40977816	0	+	.	gene_id "ENSMUSG00000111576.3"; transcript_id "ENSMUST00000342538.1"; gene_type "lncRNA"; gene_name "Gm32284"; transcript_type "lncRNA"; transcript_name "Gm32284-205"; exon_number 7; exon_id "ENSMUSE00001674717.1"; level 2; mgi_id "MGI:5591443"; tag "TAGENE"; havana_gene "OTTMUSG00000063439.1";
chr10	ENSEMBL_gcm37	exon	40977736	40977816	0.00273549069338742	+	.	gene_id "ENSMUSG00000111576.3"; transcript_id "ENSMUSG00000111576.3_tx_10"; exon_id "chr10_40977736_40977816_+"; exonnum "8"; txlen "1298";
chr10	ENSEMBL_gcm37	exon	40977736	40977816	0.00273549069338742	+	.	gene_id "ENSMUSG00000111576.3"; transcript_id "ENSMUSG00000111576.3_tx_11"; exon_id "chr10_40977736_40977816_+"; exonnum "6"; txlen "908";
chr10	ENSEMBL_gcm37	exon	40977736	40977816	0.00273549069338742	+	.	gene_id "ENSMUSG00000111576.3"; transcript_id "ENSMUSG00000111576.3_tx_12"; exon_id "chr10_40977736_40977816_+"; exonnum "5"; txlen "601";
chr10	ENSEMBL_gcm37	exon	40977736	40977816	0.00441886958162583	+	.	gene_id "ENSMUSG00000111576.3"; transcript_id "ENSMUSG00000111576.3_tx_7"; exon_id "chr10_40977736_40977816_+"; exonnum "6"; txlen "1044";
chr10	HAVANA	exon	40977736	40977818	0	+	.	gene_id "ENSMUSG00000111576.3"; transcript_id "ENSMUST00000342536.1"; gene_type "lncRNA"; gene_name "Gm32284"; transcript_type "lncRNA"; transcript_name "Gm32284-203"; exon_number 4; exon_id "ENSMUSE00001674716.1"; level 2; mgi_id "MGI:5591443"; tag "TAGENE"; havana_gene "OTTMUSG00000063439.1";
chr10	HAVANA	exon	40977736	40977832	0	+	.	gene_id "ENSMUSG00000111576.3"; transcript_id "ENSMUST00000342537.1"; gene_type "lncRNA"; gene_name "Gm32284"; transcript_type "lncRNA"; transcript_name "Gm32284-204"; exon_number 5; exon_id "ENSMUSE00001674715.1"; level 2; mgi_id "MGI:5591443"; tag "TAGENE"; havana_gene "OTTMUSG00000063439.1";
chr10	HAVANA	exon	41047282	41047456	0	+	.	gene_id "ENSMUSG00000128657.1"; transcript_id "ENSMUST00000288987.1"; gene_type "lncRNA"; gene_name "ENSMUSG00000128657"; transcript_type "lncRNA"; transcript_name "ENSMUST00000288987"; exon_number 1; exon_id "ENSMUSE00001572278.1"; level 2; tag "basic"; tag "Ensembl_canonical"; tag "GENCODE_Primary"; tag "TAGENE";
chr10	HAVANA	gene	41047282	41060398	0	+	.	gene_id "ENSMUSG00000128657.1"; gene_type "lncRNA"; gene_name "ENSMUSG00000128657"; level 2;
chr10	HAVANA	transcript	41047282	41060398	0	+	.	gene_id "ENSMUSG00000128657.1"; transcript_id "ENSMUST00000288987.1"; gene_type "lncRNA"; gene_name "ENSMUSG00000128657"; transcript_type "lncRNA"; transcript_name "ENSMUST00000288987"; level 2; tag "basic"; tag "Ensembl_canonical"; tag "GENCODE_Primary"; tag "TAGENE";
chr10	sragcm37_es	exon	41047344	41047438	0.00547098138677484	+	.	gene_id "ENSMUSG00000128657.1"; transcript_id "ENSMUSG00000128657.1_tx_2"; exon_id "chr10_41047344_41047438_+"; exonnum "1"; txlen "784";
chr10	HAVANA	exon	41058198	41058339	0	+	.	gene_id "ENSMUSG00000128657.1"; transcript_id "ENSMUST00000288987.1"; gene_type "lncRNA"; gene_name "ENSMUSG00000128657"; transcript_type "lncRNA"; transcript_name "ENSMUST00000288987"; exon_number 2; exon_id "ENSMUSE00001572279.1"; level 2; tag "basic"; tag "Ensembl_canonical"; tag "GENCODE_Primary"; tag "TAGENE";
chr10	ENSEMBL_gcm37	exon	41058198	41058339	0.00547098138677484	+	.	gene_id "ENSMUSG00000128657.1"; transcript_id "ENSMUSG00000128657.1_tx_2"; exon_id "chr10_41058198_41058339_+"; exonnum "2"; txlen "784";
chr10	HAVANA	exon	41059852	41060398	0	+	.	gene_id "ENSMUSG00000128657.1"; transcript_id "ENSMUST00000288987.1"; gene_type "lncRNA"; gene_name "ENSMUSG00000128657"; transcript_type "lncRNA"; transcript_name "ENSMUST00000288987"; exon_number 3; exon_id "ENSMUSE00001572277.1"; level 2; tag "basic"; tag "Ensembl_canonical"; tag "GENCODE_Primary"; tag "TAGENE";
chr10	ENSEMBL_gcm37	exon	41059852	41060398	0.00547098138677484	+	.	gene_id "ENSMUSG00000128657.1"; transcript_id "ENSMUSG00000128657.1_tx_2"; exon_id "chr10_41059852_41060398_+"; exonnum "3"; txlen "784";
chr10	ENSEMBL	gene	41092041	41092172	0	+	.	gene_id "ENSMUSG00000119191.1"; gene_type "snoRNA"; gene_name "Gm25526"; level 3; mgi_id "MGI:5455303";
chr10	ENSEMBL	transcript	41092041	41092172	0	+	.	gene_id "ENSMUSG00000119191.1"; transcript_id "ENSMUST00000104332.4"; gene_type "snoRNA"; gene_name "Gm25526"; transcript_type "snoRNA"; transcript_name "Gm25526-201"; level 3; transcript_support_level "NA"; mgi_id "MGI:5455303"; tag "basic"; tag "Ensembl_canonical"; tag "GENCODE_Primary";
chr10	ENSEMBL	exon	41092041	41092172	0	+	.	gene_id "ENSMUSG00000119191.1"; transcript_id "ENSMUST00000104332.4"; gene_type "snoRNA"; gene_name "Gm25526"; transcript_type "snoRNA"; transcript_name "Gm25526-201"; exon_number 1; exon_id "ENSMUSE00001049840.2"; level 3; transcript_support_level "NA"; mgi_id "MGI:5455303"; tag "basic"; tag "Ensembl_canonical"; tag "GENCODE_Primary";
chr10	sragcm37_es	exon	41179379	41179457	0.0420844722059603	+	.	gene_id "ENSMUSG00000091415.6"; transcript_id "ENSMUSG00000091415.6_tx_33"; exon_id "chr10_41179379_41179457_+"; exonnum "1"; txlen "7110";
chr10	sragcm37_es	exon	41179709	41179761	1.78407051741811	+	.	gene_id "ENSMUSG00000091415.6"; transcript_id "ENSMUSG00000091415.6_tx_1"; exon_id "chr10_41179709_41179761_+"; exonnum "1"; txlen "7084";
chr10	sragcm37_mid	exon	41179868	41180001	1.78407051741811	+	.	gene_id "ENSMUSG00000091415.6"; transcript_id "ENSMUSG00000091415.6_tx_1"; exon_id "chr10_41179868_41180001_+"; exonnum "2"; txlen "7084";
chr10	sragcm37_mid	exon	41179868	41180001	0.0875780649591364	+	.	gene_id "ENSMUSG00000091415.6"; transcript_id "ENSMUSG00000091415.6_tx_11"; exon_id "chr10_41179868_41180001_+"; exonnum "1"; txlen "2787";
chr10	sragcm37_mid	exon	41179868	41180001	0.0844707081271338	+	.	gene_id "ENSMUSG00000091415.6"; transcript_id "ENSMUSG00000091415.6_tx_12"; exon_id "chr10_41179868_41180001_+"; exonnum "1"; txlen "6759";
chr10	sragcm37_mid	exon	41179868	41180001	0.071102030582681	+	.	gene_id "ENSMUSG00000091415.6"; transcript_id "ENSMUSG00000091415.6_tx_18"; exon_id "chr10_41179868_41180001_+"; exonnum "1"; txlen "7146";
chr10	sragcm37_mid	exon	41179868	41180001	0.623964088250861	+	.	gene_id "ENSMUSG00000091415.6"; transcript_id "ENSMUSG00000091415.6_tx_2"; exon_id "chr10_41179868_41180001_+"; exonnum "1"; txlen "3059";
chr10	sragcm37_mid	exon	41179868	41180001	0.0679012638171543	+	.	gene_id "ENSMUSG00000091415.6"; transcript_id "ENSMUSG00000091415.6_tx_21"; exon_id "chr10_41179868_41180001_+"; exonnum "1"; txlen "2902";
chr10	sragcm37_mid	exon	41179868	41180001	0.305897049195096	+	.	gene_id "ENSMUSG00000091415.6"; transcript_id "ENSMUSG00000091415.6_tx_3"; exon_id "chr10_41179868_41180001_+"; exonnum "1"; txlen "6874";
chr10	sragcm37_mid	exon	41179868	41180001	0.0420844722059603	+	.	gene_id "ENSMUSG00000091415.6"; transcript_id "ENSMUSG00000091415.6_tx_33"; exon_id "chr10_41179868_41180001_+"; exonnum "2"; txlen "7110";
chr10	sragcm37_mid	exon	41179868	41180001	0.0420346991682898	+	.	gene_id "ENSMUSG00000091415.6"; transcript_id "ENSMUSG00000091415.6_tx_34"; exon_id "chr10_41179868_41180001_+"; exonnum "1"; txlen "2014";
chr10	sragcm37_mid	exon	41179868	41180001	0.0413199409833407	+	.	gene_id "ENSMUSG00000091415.6"; transcript_id "ENSMUSG00000091415.6_tx_35"; exon_id "chr10_41179868_41180001_+"; exonnum "1"; txlen "6989";
chr10	sragcm37_mid	exon	41179868	41180001	0.0319672510829496	+	.	gene_id "ENSMUSG00000091415.6"; transcript_id "ENSMUSG00000091415.6_tx_38"; exon_id "chr10_41179868_41180001_+"; exonnum "1"; txlen "2722";
chr10	sragcm37_mid	exon	41179868	41180001	0.0287453824624855	+	.	gene_id "ENSMUSG00000091415.6"; transcript_id "ENSMUSG00000091415.6_tx_39"; exon_id "chr10_41179868_41180001_+"; exonnum "1"; txlen "3113";
chr10	sragcm37_mid	exon	41179868	41180001	0.0286345751748307	+	.	gene_id "ENSMUSG00000091415.6"; transcript_id "ENSMUSG00000091415.6_tx_40"; exon_id "chr10_41179868_41180001_+"; exonnum "1"; txlen "2873";
chr10	sragcm37_mid	exon	41179868	41180001	0.0286345751748307	+	.	gene_id "ENSMUSG00000091415.6"; transcript_id "ENSMUSG00000091415.6_tx_41"; exon_id "chr10_41179868_41180001_+"; exonnum "1"; txlen "6845";
chr10	sragcm37_mid	exon	41179868	41180001	0.0242097472230898	+	.	gene_id "ENSMUSG00000091415.6"; transcript_id "ENSMUSG00000091415.6_tx_43"; exon_id "chr10_41179868_41180001_+"; exonnum "1"; txlen "6874";
chr10	sragcm37_mid	exon	41179868	41180001	0.0240945357047036	+	.	gene_id "ENSMUSG00000091415.6"; transcript_id "ENSMUSG00000091415.6_tx_44"; exon_id "chr10_41179868_41180001_+"; exonnum "1"; txlen "2808";
chr10	sragcm37_mid	exon	41179868	41180001	0.0222496060960794	+	.	gene_id "ENSMUSG00000091415.6"; transcript_id "ENSMUSG00000091415.6_tx_45"; exon_id "chr10_41179868_41180001_+"; exonnum "1"; txlen "2841";
chr10	sragcm37_mid	exon	41179868	41180001	0.0205292285355749	+	.	gene_id "ENSMUSG00000091415.6"; transcript_id "ENSMUSG00000091415.6_tx_46"; exon_id "chr10_41179868_41180001_+"; exonnum "1"; txlen "1766";
chr10	sragcm37_mid	exon	41179868	41180001	0.0194164403028356	+	.	gene_id "ENSMUSG00000091415.6"; transcript_id "ENSMUSG00000091415.6_tx_47"; exon_id "chr10_41179868_41180001_+"; exonnum "1"; txlen "6812";
chr10	sragcm37_mid	exon	41179868	41180001	0.0184783148039866	+	.	gene_id "ENSMUSG00000091415.6"; transcript_id "ENSMUSG00000091415.6_tx_50"; exon_id "chr10_41179868_41180001_+"; exonnum "1"; txlen "2315";
chr10	sragcm37_mid	exon	41179868	41180001	0.0166964324049767	+	.	gene_id "ENSMUSG00000091415.6"; transcript_id "ENSMUSG00000091415.6_tx_55"; exon_id "chr10_41179868_41180001_+"; exonnum "1"; txlen "6626";
chr10	sragcm37_mid	exon	41179868	41180001	0.0123175371213449	+	.	gene_id "ENSMUSG00000091415.6"; transcript_id "ENSMUSG00000091415.6_tx_65"; exon_id "chr10_41179868_41180001_+"; exonnum "1"; txlen "6783";
chr10	sragcm37_mid	exon	41179868	41180001	0.011525191463493	+	.	gene_id "ENSMUSG00000091415.6"; transcript_id "ENSMUSG00000091415.6_tx_67"; exon_id "chr10_41179868_41180001_+"; exonnum "1"; txlen "2837";
chr10	sragcm37_mid	exon	41179868	41180001	0.0112252285673859	+	.	gene_id "ENSMUSG00000091415.6"; transcript_id "ENSMUSG00000091415.6_tx_68"; exon_id "chr10_41179868_41180001_+"; exonnum "1"; txlen "6960";
chr10	sragcm37_mid	exon	41179868	41180001	0.172469728098882	+	.	gene_id "ENSMUSG00000091415.6"; transcript_id "ENSMUSG00000091415.6_tx_8"; exon_id "chr10_41179868_41180001_+"; exonnum "1"; txlen "2994";
chr10	HAVANA	exon	41179976	41180001	0	+	.	gene_id "ENSMUSG00000091415.6"; transcript_id "ENSMUST00000173494.4"; gene_type "protein_coding"; gene_name "Ak9"; transcript_type "protein_coding"; transcript_name "Ak9-201"; exon_number 1; exon_id "ENSMUSE00001291143.2"; level 1; protein_id "ENSMUSP00000134177.3"; transcript_support_level "5"; mgi_id "MGI:2685080"; tag "RNA_Seq_supported_partial"; tag "basic"; tag "Ensembl_canonical"; tag "GENCODE_Primary"; tag "appris_principal_1"; tag "exp_conf"; havana_gene "OTTMUSG00000037166.1"; havana_transcript "OTTMUST00000095742.1";
chr10	HAVANA	UTR	41179976	41180001	0	+	.	gene_id "ENSMUSG00000091415.6"; transcript_id "ENSMUST00000173494.4"; gene_type "protein_coding"; gene_name "Ak9"; transcript_type "protein_coding"; transcript_name "Ak9-201"; exon_number 1; exon_id "ENSMUSE00001291143.2"; level 1; protein_id "ENSMUSP00000134177.3"; transcript_support_level "5"; mgi_id "MGI:2685080"; tag "RNA_Seq_supported_partial"; tag "basic"; tag "Ensembl_canonical"; tag "GENCODE_Primary"; tag "appris_principal_1"; tag "exp_conf"; havana_gene "OTTMUSG00000037166.1"; havana_transcript "OTTMUST00000095742.1";
chr10	HAVANA	gene	41179976	41310530	0	+	.	gene_id "ENSMUSG00000091415.6"; gene_type "protein_coding"; gene_name "Ak9"; level 1; mgi_id "MGI:2685080"; tag "ncRNA_host"; havana_gene "OTTMUSG00000037166.1";
chr10	HAVANA	transcript	41179976	41310530	0	+	.	gene_id "ENSMUSG00000091415.6"; transcript_id "ENSMUST00000173494.4"; gene_type "protein_coding"; gene_name "Ak9"; transcript_type "protein_coding"; transcript_name "Ak9-201"; level 1; protein_id "ENSMUSP00000134177.3"; transcript_support_level "5"; mgi_id "MGI:2685080"; tag "RNA_Seq_supported_partial"; tag "basic"; tag "Ensembl_canonical"; tag "GENCODE_Primary"; tag "appris_principal_1"; tag "exp_conf"; havana_gene "OTTMUSG00000037166.1"; havana_transcript "OTTMUST00000095742.1";
chr10	HAVANA	UTR	41192232	41192242	0	+	.	gene_id "ENSMUSG00000091415.6"; transcript_id "ENSMUST00000173494.4"; gene_type "protein_coding"; gene_name "Ak9"; transcript_type "protein_coding"; transcript_name "Ak9-201"; exon_number 2; exon_id "ENSMUSE00000932723.3"; level 1; protein_id "ENSMUSP00000134177.3"; transcript_support_level "5"; mgi_id "MGI:2685080"; tag "RNA_Seq_supported_partial"; tag "basic"; tag "Ensembl_canonical"; tag "GENCODE_Primary"; tag "appris_principal_1"; tag "exp_conf"; havana_gene "OTTMUSG00000037166.1"; havana_transcript "OTTMUST00000095742.1";
chr10	HAVANA	exon	41192232	41192362	0	+	.	gene_id "ENSMUSG00000091415.6"; transcript_id "ENSMUST00000173494.4"; gene_type "protein_coding"; gene_name "Ak9"; transcript_type "protein_coding"; transcript_name "Ak9-201"; exon_number 2; exon_id "ENSMUSE00000932723.3"; level 1; protein_id "ENSMUSP00000134177.3"; transcript_support_level "5"; mgi_id "MGI:2685080"; tag "RNA_Seq_supported_partial"; tag "basic"; tag "Ensembl_canonical"; tag "GENCODE_Primary"; tag "appris_principal_1"; tag "exp_conf"; havana_gene "OTTMUSG00000037166.1"; havana_transcript "OTTMUST00000095742.1";
chr10	ENSEMBL_gcm37	exon	41192232	41192362	1.78407051741811	+	.	gene_id "ENSMUSG00000091415.6"; transcript_id "ENSMUSG00000091415.6_tx_1"; exon_id "chr10_41192232_41192362_+"; exonnum "3"; txlen "7084";
chr10	ENSEMBL_gcm37	exon	41192232	41192362	0.0875780649591364	+	.	gene_id "ENSMUSG00000091415.6"; transcript_id "ENSMUSG00000091415.6_tx_11"; exon_id "chr10_41192232_41192362_+"; exonnum "2"; txlen "2787";
chr10	ENSEMBL_gcm37	exon	41192232	41192362	0.0844707081271338	+	.	gene_id "ENSMUSG00000091415.6"; transcript_id "ENSMUSG00000091415.6_tx_12"; exon_id "chr10_41192232_41192362_+"; exonnum "2"; txlen "6759";
chr10	ENSEMBL_gcm37	exon	41192232	41192362	0.071102030582681	+	.	gene_id "ENSMUSG00000091415.6"; transcript_id "ENSMUSG00000091415.6_tx_18"; exon_id "chr10_41192232_41192362_+"; exonnum "2"; txlen "7146";
chr10	ENSEMBL_gcm37	exon	41192232	41192362	0.623964088250861	+	.	gene_id "ENSMUSG00000091415.6"; transcript_id "ENSMUSG00000091415.6_tx_2"; exon_id "chr10_41192232_41192362_+"; exonnum "2"; txlen "3059";
chr10	ENSEMBL_gcm37	exon	41192232	41192362	0.0679012638171543	+	.	gene_id "ENSMUSG00000091415.6"; transcript_id "ENSMUSG00000091415.6_tx_21"; exon_id "chr10_41192232_41192362_+"; exonnum "2"; txlen "2902";
chr10	ENSEMBL_gcm37	exon	41192232	41192362	0.305897049195096	+	.	gene_id "ENSMUSG00000091415.6"; transcript_id "ENSMUSG00000091415.6_tx_3"; exon_id "chr10_41192232_41192362_+"; exonnum "2"; txlen "6874";
chr10	ENSEMBL_gcm37	exon	41192232	41192362	0.0420844722059603	+	.	gene_id "ENSMUSG00000091415.6"; transcript_id "ENSMUSG00000091415.6_tx_33"; exon_id "chr10_41192232_41192362_+"; exonnum "3"; txlen "7110";
chr10	ENSEMBL_gcm37	exon	41192232	41192362	0.0420346991682898	+	.	gene_id "ENSMUSG00000091415.6"; transcript_id "ENSMUSG00000091415.6_tx_34"; exon_id "chr10_41192232_41192362_+"; exonnum "2"; txlen "2014";
chr10	ENSEMBL_gcm37	exon	41192232	41192362	0.0413199409833407	+	.	gene_id "ENSMUSG00000091415.6"; transcript_id "ENSMUSG00000091415.6_tx_35"; exon_id "chr10_41192232_41192362_+"; exonnum "2"; txlen "6989";
chr10	ENSEMBL_gcm37	exon	41192232	41192362	0.0319672510829496	+	.	gene_id "ENSMUSG00000091415.6"; transcript_id "ENSMUSG00000091415.6_tx_38"; exon_id "chr10_41192232_41192362_+"; exonnum "2"; txlen "2722";
chr10	ENSEMBL_gcm37	exon	41192232	41192362	0.0287453824624855	+	.	gene_id "ENSMUSG00000091415.6"; transcript_id "ENSMUSG00000091415.6_tx_39"; exon_id "chr10_41192232_41192362_+"; exonnum "2"; txlen "3113";
chr10	ENSEMBL_gcm37	exon	41192232	41192362	0.0286345751748307	+	.	gene_id "ENSMUSG00000091415.6"; transcript_id "ENSMUSG00000091415.6_tx_40"; exon_id "chr10_41192232_41192362_+"; exonnum "2"; txlen "2873";
chr10	ENSEMBL_gcm37	exon	41192232	41192362	0.0286345751748307	+	.	gene_id "ENSMUSG00000091415.6"; transcript_id "ENSMUSG00000091415.6_tx_41"; exon_id "chr10_41192232_41192362_+"; exonnum "2"; txlen "6845";
chr10	ENSEMBL_gcm37	exon	41192232	41192362	0.0242097472230898	+	.	gene_id "ENSMUSG00000091415.6"; transcript_id "ENSMUSG00000091415.6_tx_43"; exon_id "chr10_41192232_41192362_+"; exonnum "2"; txlen "6874";
chr10	ENSEMBL_gcm37	exon	41192232	41192362	0.0240945357047036	+	.	gene_id "ENSMUSG00000091415.6"; transcript_id "ENSMUSG00000091415.6_tx_44"; exon_id "chr10_41192232_41192362_+"; exonnum "2"; txlen "2808";
chr10	ENSEMBL_gcm37	exon	41192232	41192362	0.0222496060960794	+	.	gene_id "ENSMUSG00000091415.6"; transcript_id "ENSMUSG00000091415.6_tx_45"; exon_id "chr10_41192232_41192362_+"; exonnum "2"; txlen "2841";
chr10	ENSEMBL_gcm37	exon	41192232	41192362	0.0194164403028356	+	.	gene_id "ENSMUSG00000091415.6"; transcript_id "ENSMUSG00000091415.6_tx_47"; exon_id "chr10_41192232_41192362_+"; exonnum "2"; txlen "6812";
chr10	ENSEMBL_gcm37	exon	41192232	41192362	0.0184783148039866	+	.	gene_id "ENSMUSG00000091415.6"; transcript_id "ENSMUSG00000091415.6_tx_50"; exon_id "chr10_41192232_41192362_+"; exonnum "2"; txlen "2315";
chr10	ENSEMBL_gcm37	exon	41192232	41192362	0.0166964324049767	+	.	gene_id "ENSMUSG00000091415.6"; transcript_id "ENSMUSG00000091415.6_tx_55"; exon_id "chr10_41192232_41192362_+"; exonnum "2"; txlen "6626";
chr10	ENSEMBL_gcm37	exon	41192232	41192362	0.011525191463493	+	.	gene_id "ENSMUSG00000091415.6"; transcript_id "ENSMUSG00000091415.6_tx_67"; exon_id "chr10_41192232_41192362_+"; exonnum "2"; txlen "2837";
chr10	ENSEMBL_gcm37	exon	41192232	41192362	0.0112252285673859	+	.	gene_id "ENSMUSG00000091415.6"; transcript_id "ENSMUSG00000091415.6_tx_68"; exon_id "chr10_41192232_41192362_+"; exonnum "2"; txlen "6960";
chr10	ENSEMBL_gcm37	exon	41192232	41192362	0.172469728098882	+	.	gene_id "ENSMUSG00000091415.6"; transcript_id "ENSMUSG00000091415.6_tx_8"; exon_id "chr10_41192232_41192362_+"; exonnum "2"; txlen "2994";
chr10	HAVANA	start_codon	41192243	41192245	0	+	0	gene_id "ENSMUSG00000091415.6"; transcript_id "ENSMUST00000173494.4"; gene_type "protein_coding"; gene_name "Ak9"; transcript_type "protein_coding"; transcript_name "Ak9-201"; exon_number 2; exon_id "ENSMUSE00000932723.3"; level 1; protein_id "ENSMUSP00000134177.3"; transcript_support_level "5"; mgi_id "MGI:2685080"; tag "RNA_Seq_supported_partial"; tag "basic"; tag "Ensembl_canonical"; tag "GENCODE_Primary"; tag "appris_principal_1"; tag "exp_conf"; havana_gene "OTTMUSG00000037166.1"; havana_transcript "OTTMUST00000095742.1";
chr10	HAVANA	CDS	41192243	41192362	0	+	0	gene_id "ENSMUSG00000091415.6"; transcript_id "ENSMUST00000173494.4"; gene_type "protein_coding"; gene_name "Ak9"; transcript_type "protein_coding"; transcript_name "Ak9-201"; exon_number 2; exon_id "ENSMUSE00000932723.3"; level 1; protein_id "ENSMUSP00000134177.3"; transcript_support_level "5"; mgi_id "MGI:2685080"; tag "RNA_Seq_supported_partial"; tag "basic"; tag "Ensembl_canonical"; tag "GENCODE_Primary"; tag "appris_principal_1"; tag "exp_conf"; havana_gene "OTTMUSG00000037166.1"; havana_transcript "OTTMUST00000095742.1";
chr10	HAVANA	exon	41193778	41193841	0	+	.	gene_id "ENSMUSG00000091415.6"; transcript_id "ENSMUST00000173494.4"; gene_type "protein_coding"; gene_name "Ak9"; transcript_type "protein_coding"; transcript_name "Ak9-201"; exon_number 3; exon_id "ENSMUSE00000939869.2"; level 1; protein_id "ENSMUSP00000134177.3"; transcript_support_level "5"; mgi_id "MGI:2685080"; tag "RNA_Seq_supported_partial"; tag "basic"; tag "Ensembl_canonical"; tag "GENCODE_Primary"; tag "appris_principal_1"; tag "exp_conf"; havana_gene "OTTMUSG00000037166.1"; havana_transcript "OTTMUST00000095742.1";
chr10	HAVANA	CDS	41193778	41193841	0	+	0	gene_id "ENSMUSG00000091415.6"; transcript_id "ENSMUST00000173494.4"; gene_type "protein_coding"; gene_name "Ak9"; transcript_type "protein_coding"; transcript_name "Ak9-201"; exon_number 3; exon_id "ENSMUSE00000939869.2"; level 1; protein_id "ENSMUSP00000134177.3"; transcript_support_level "5"; mgi_id "MGI:2685080"; tag "RNA_Seq_supported_partial"; tag "basic"; tag "Ensembl_canonical"; tag "GENCODE_Primary"; tag "appris_principal_1"; tag "exp_conf"; havana_gene "OTTMUSG00000037166.1"; havana_transcript "OTTMUST00000095742.1";
chr10	ENSEMBL_gcm37	exon	41193778	41193841	1.78407051741811	+	.	gene_id "ENSMUSG00000091415.6"; transcript_id "ENSMUSG00000091415.6_tx_1"; exon_id "chr10_41193778_41193841_+"; exonnum "4"; txlen "7084";
chr10	ENSEMBL_gcm37	exon	41193778	41193841	0.0875780649591364	+	.	gene_id "ENSMUSG00000091415.6"; transcript_id "ENSMUSG00000091415.6_tx_11"; exon_id "chr10_41193778_41193841_+"; exonnum "3"; txlen "2787";
chr10	ENSEMBL_gcm37	exon	41193778	41193841	0.0844707081271338	+	.	gene_id "ENSMUSG00000091415.6"; transcript_id "ENSMUSG00000091415.6_tx_12"; exon_id "chr10_41193778_41193841_+"; exonnum "3"; txlen "6759";
chr10	ENSEMBL_gcm37	exon	41193778	41193841	0.071102030582681	+	.	gene_id "ENSMUSG00000091415.6"; transcript_id "ENSMUSG00000091415.6_tx_18"; exon_id "chr10_41193778_41193841_+"; exonnum "3"; txlen "7146";
chr10	ENSEMBL_gcm37	exon	41193778	41193841	0.623964088250861	+	.	gene_id "ENSMUSG00000091415.6"; transcript_id "ENSMUSG00000091415.6_tx_2"; exon_id "chr10_41193778_41193841_+"; exonnum "3"; txlen "3059";
chr10	ENSEMBL_gcm37	exon	41193778	41193841	0.0679012638171543	+	.	gene_id "ENSMUSG00000091415.6"; transcript_id "ENSMUSG00000091415.6_tx_21"; exon_id "chr10_41193778_41193841_+"; exonnum "3"; txlen "2902";
chr10	ENSEMBL_gcm37	exon	41193778	41193841	0.305897049195096	+	.	gene_id "ENSMUSG00000091415.6"; transcript_id "ENSMUSG00000091415.6_tx_3"; exon_id "chr10_41193778_41193841_+"; exonnum "3"; txlen "6874";
chr10	ENSEMBL_gcm37	exon	41193778	41193841	0.0420844722059603	+	.	gene_id "ENSMUSG00000091415.6"; transcript_id "ENSMUSG00000091415.6_tx_33"; exon_id "chr10_41193778_41193841_+"; exonnum "4"; txlen "7110";
chr10	ENSEMBL_gcm37	exon	41193778	41193841	0.0420346991682898	+	.	gene_id "ENSMUSG00000091415.6"; transcript_id "ENSMUSG00000091415.6_tx_34"; exon_id "chr10_41193778_41193841_+"; exonnum "3"; txlen "2014";
chr10	ENSEMBL_gcm37	exon	41193778	41193841	0.0413199409833407	+	.	gene_id "ENSMUSG00000091415.6"; transcript_id "ENSMUSG00000091415.6_tx_35"; exon_id "chr10_41193778_41193841_+"; exonnum "3"; txlen "6989";
chr10	ENSEMBL_gcm37	exon	41193778	41193841	0.0319672510829496	+	.	gene_id "ENSMUSG00000091415.6"; transcript_id "ENSMUSG00000091415.6_tx_38"; exon_id "chr10_41193778_41193841_+"; exonnum "3"; txlen "2722";
chr10	ENSEMBL_gcm37	exon	41193778	41193841	0.0287453824624855	+	.	gene_id "ENSMUSG00000091415.6"; transcript_id "ENSMUSG00000091415.6_tx_39"; exon_id "chr10_41193778_41193841_+"; exonnum "3"; txlen "3113";
chr10	ENSEMBL_gcm37	exon	41193778	41193841	0.0286345751748307	+	.	gene_id "ENSMUSG00000091415.6"; transcript_id "ENSMUSG00000091415.6_tx_40"; exon_id "chr10_41193778_41193841_+"; exonnum "3"; txlen "2873";
chr10	ENSEMBL_gcm37	exon	41193778	41193841	0.0286345751748307	+	.	gene_id "ENSMUSG00000091415.6"; transcript_id "ENSMUSG00000091415.6_tx_41"; exon_id "chr10_41193778_41193841_+"; exonnum "3"; txlen "6845";
chr10	ENSEMBL_gcm37	exon	41193778	41193841	0.0242097472230898	+	.	gene_id "ENSMUSG00000091415.6"; transcript_id "ENSMUSG00000091415.6_tx_43"; exon_id "chr10_41193778_41193841_+"; exonnum "3"; txlen "6874";
chr10	ENSEMBL_gcm37	exon	41193778	41193841	0.0240945357047036	+	.	gene_id "ENSMUSG00000091415.6"; transcript_id "ENSMUSG00000091415.6_tx_44"; exon_id "chr10_41193778_41193841_+"; exonnum "3"; txlen "2808";
chr10	ENSEMBL_gcm37	exon	41193778	41193841	0.0222496060960794	+	.	gene_id "ENSMUSG00000091415.6"; transcript_id "ENSMUSG00000091415.6_tx_45"; exon_id "chr10_41193778_41193841_+"; exonnum "3"; txlen "2841";
chr10	ENSEMBL_gcm37	exon	41193778	41193841	0.0194164403028356	+	.	gene_id "ENSMUSG00000091415.6"; transcript_id "ENSMUSG00000091415.6_tx_47"; exon_id "chr10_41193778_41193841_+"; exonnum "3"; txlen "6812";
chr10	ENSEMBL_gcm37	exon	41193778	41193841	0.0184783148039866	+	.	gene_id "ENSMUSG00000091415.6"; transcript_id "ENSMUSG00000091415.6_tx_50"; exon_id "chr10_41193778_41193841_+"; exonnum "3"; txlen "2315";
chr10	ENSEMBL_gcm37	exon	41193778	41193841	0.0166964324049767	+	.	gene_id "ENSMUSG00000091415.6"; transcript_id "ENSMUSG00000091415.6_tx_55"; exon_id "chr10_41193778_41193841_+"; exonnum "3"; txlen "6626";
chr10	ENSEMBL_gcm37	exon	41193778	41193841	0.011525191463493	+	.	gene_id "ENSMUSG00000091415.6"; transcript_id "ENSMUSG00000091415.6_tx_67"; exon_id "chr10_41193778_41193841_+"; exonnum "3"; txlen "2837";
chr10	ENSEMBL_gcm37	exon	41193778	41193841	0.0112252285673859	+	.	gene_id "ENSMUSG00000091415.6"; transcript_id "ENSMUSG00000091415.6_tx_68"; exon_id "chr10_41193778_41193841_+"; exonnum "3"; txlen "6960";
chr10	ENSEMBL_gcm37	exon	41193778	41193841	0.172469728098882	+	.	gene_id "ENSMUSG00000091415.6"; transcript_id "ENSMUSG00000091415.6_tx_8"; exon_id "chr10_41193778_41193841_+"; exonnum "3"; txlen "2994";
chr10	HAVANA	exon	41196266	41196318	0	+	.	gene_id "ENSMUSG00000091415.6"; transcript_id "ENSMUST00000173494.4"; gene_type "protein_coding"; gene_name "Ak9"; transcript_type "protein_coding"; transcript_name "Ak9-201"; exon_number 4; exon_id "ENSMUSE00000936617.2"; level 1; protein_id "ENSMUSP00000134177.3"; transcript_support_level "5"; mgi_id "MGI:2685080"; tag "RNA_Seq_supported_partial"; tag "basic"; tag "Ensembl_canonical"; tag "GENCODE_Primary"; tag "appris_principal_1"; tag "exp_conf"; havana_gene "OTTMUSG00000037166.1"; havana_transcript "OTTMUST00000095742.1";
chr10	HAVANA	CDS	41196266	41196318	0	+	2	gene_id "ENSMUSG00000091415.6"; transcript_id "ENSMUST00000173494.4"; gene_type "protein_coding"; gene_name "Ak9"; transcript_type "protein_coding"; transcript_name "Ak9-201"; exon_number 4; exon_id "ENSMUSE00000936617.2"; level 1; protein_id "ENSMUSP00000134177.3"; transcript_support_level "5"; mgi_id "MGI:2685080"; tag "RNA_Seq_supported_partial"; tag "basic"; tag "Ensembl_canonical"; tag "GENCODE_Primary"; tag "appris_principal_1"; tag "exp_conf"; havana_gene "OTTMUSG00000037166.1"; havana_transcript "OTTMUST00000095742.1";
chr10	ENSEMBL_gcm37	exon	41196266	41196318	1.78407051741811	+	.	gene_id "ENSMUSG00000091415.6"; transcript_id "ENSMUSG00000091415.6_tx_1"; exon_id "chr10_41196266_41196318_+"; exonnum "5"; txlen "7084";
chr10	ENSEMBL_gcm37	exon	41196266	41196318	0.0875780649591364	+	.	gene_id "ENSMUSG00000091415.6"; transcript_id "ENSMUSG00000091415.6_tx_11"; exon_id "chr10_41196266_41196318_+"; exonnum "4"; txlen "2787";
chr10	ENSEMBL_gcm37	exon	41196266	41196318	0.0844707081271338	+	.	gene_id "ENSMUSG00000091415.6"; transcript_id "ENSMUSG00000091415.6_tx_12"; exon_id "chr10_41196266_41196318_+"; exonnum "4"; txlen "6759";
chr10	ENSEMBL_gcm37	exon	41196266	41196318	0.071102030582681	+	.	gene_id "ENSMUSG00000091415.6"; transcript_id "ENSMUSG00000091415.6_tx_18"; exon_id "chr10_41196266_41196318_+"; exonnum "4"; txlen "7146";
chr10	ENSEMBL_gcm37	exon	41196266	41196318	0.623964088250861	+	.	gene_id "ENSMUSG00000091415.6"; transcript_id "ENSMUSG00000091415.6_tx_2"; exon_id "chr10_41196266_41196318_+"; exonnum "4"; txlen "3059";
chr10	ENSEMBL_gcm37	exon	41196266	41196318	0.0679012638171543	+	.	gene_id "ENSMUSG00000091415.6"; transcript_id "ENSMUSG00000091415.6_tx_21"; exon_id "chr10_41196266_41196318_+"; exonnum "4"; txlen "2902";
chr10	ENSEMBL_gcm37	exon	41196266	41196318	0.305897049195096	+	.	gene_id "ENSMUSG00000091415.6"; transcript_id "ENSMUSG00000091415.6_tx_3"; exon_id "chr10_41196266_41196318_+"; exonnum "4"; txlen "6874";
chr10	ENSEMBL_gcm37	exon	41196266	41196318	0.0420844722059603	+	.	gene_id "ENSMUSG00000091415.6"; transcript_id "ENSMUSG00000091415.6_tx_33"; exon_id "chr10_41196266_41196318_+"; exonnum "5"; txlen "7110";
chr10	ENSEMBL_gcm37	exon	41196266	41196318	0.0420346991682898	+	.	gene_id "ENSMUSG00000091415.6"; transcript_id "ENSMUSG00000091415.6_tx_34"; exon_id "chr10_41196266_41196318_+"; exonnum "4"; txlen "2014";
chr10	ENSEMBL_gcm37	exon	41196266	41196318	0.0413199409833407	+	.	gene_id "ENSMUSG00000091415.6"; transcript_id "ENSMUSG00000091415.6_tx_35"; exon_id "chr10_41196266_41196318_+"; exonnum "4"; txlen "6989";
chr10	ENSEMBL_gcm37	exon	41196266	41196318	0.0319672510829496	+	.	gene_id "ENSMUSG00000091415.6"; transcript_id "ENSMUSG00000091415.6_tx_38"; exon_id "chr10_41196266_41196318_+"; exonnum "4"; txlen "2722";
chr10	ENSEMBL_gcm37	exon	41196266	41196318	0.0287453824624855	+	.	gene_id "ENSMUSG00000091415.6"; transcript_id "ENSMUSG00000091415.6_tx_39"; exon_id "chr10_41196266_41196318_+"; exonnum "4"; txlen "3113";
chr10	ENSEMBL_gcm37	exon	41196266	41196318	0.0286345751748307	+	.	gene_id "ENSMUSG00000091415.6"; transcript_id "ENSMUSG00000091415.6_tx_40"; exon_id "chr10_41196266_41196318_+"; exonnum "4"; txlen "2873";
chr10	ENSEMBL_gcm37	exon	41196266	41196318	0.0286345751748307	+	.	gene_id "ENSMUSG00000091415.6"; transcript_id "ENSMUSG00000091415.6_tx_41"; exon_id "chr10_41196266_41196318_+"; exonnum "4"; txlen "6845";
chr10	ENSEMBL_gcm37	exon	41196266	41196318	0.0242097472230898	+	.	gene_id "ENSMUSG00000091415.6"; transcript_id "ENSMUSG00000091415.6_tx_43"; exon_id "chr10_41196266_41196318_+"; exonnum "4"; txlen "6874";
chr10	ENSEMBL_gcm37	exon	41196266	41196318	0.0240945357047036	+	.	gene_id "ENSMUSG00000091415.6"; transcript_id "ENSMUSG00000091415.6_tx_44"; exon_id "chr10_41196266_41196318_+"; exonnum "4"; txlen "2808";
chr10	ENSEMBL_gcm37	exon	41196266	41196318	0.0222496060960794	+	.	gene_id "ENSMUSG00000091415.6"; transcript_id "ENSMUSG00000091415.6_tx_45"; exon_id "chr10_41196266_41196318_+"; exonnum "4"; txlen "2841";
chr10	ENSEMBL_gcm37	exon	41196266	41196318	0.0194164403028356	+	.	gene_id "ENSMUSG00000091415.6"; transcript_id "ENSMUSG00000091415.6_tx_47"; exon_id "chr10_41196266_41196318_+"; exonnum "4"; txlen "6812";
chr10	ENSEMBL_gcm37	exon	41196266	41196318	0.0184783148039866	+	.	gene_id "ENSMUSG00000091415.6"; transcript_id "ENSMUSG00000091415.6_tx_50"; exon_id "chr10_41196266_41196318_+"; exonnum "4"; txlen "2315";
chr10	ENSEMBL_gcm37	exon	41196266	41196318	0.0166964324049767	+	.	gene_id "ENSMUSG00000091415.6"; transcript_id "ENSMUSG00000091415.6_tx_55"; exon_id "chr10_41196266_41196318_+"; exonnum "4"; txlen "6626";
chr10	ENSEMBL_gcm37	exon	41196266	41196318	0.011525191463493	+	.	gene_id "ENSMUSG00000091415.6"; transcript_id "ENSMUSG00000091415.6_tx_67"; exon_id "chr10_41196266_41196318_+"; exonnum "4"; txlen "2837";
chr10	ENSEMBL_gcm37	exon	41196266	41196318	0.0112252285673859	+	.	gene_id "ENSMUSG00000091415.6"; transcript_id "ENSMUSG00000091415.6_tx_68"; exon_id "chr10_41196266_41196318_+"; exonnum "4"; txlen "6960";
chr10	ENSEMBL_gcm37	exon	41196266	41196318	0.172469728098882	+	.	gene_id "ENSMUSG00000091415.6"; transcript_id "ENSMUSG00000091415.6_tx_8"; exon_id "chr10_41196266_41196318_+"; exonnum "4"; txlen "2994";
chr10	HAVANA	exon	41196417	41196513	0	+	.	gene_id "ENSMUSG00000091415.6"; transcript_id "ENSMUST00000173494.4"; gene_type "protein_coding"; gene_name "Ak9"; transcript_type "protein_coding"; transcript_name "Ak9-201"; exon_number 5; exon_id "ENSMUSE00000937456.2"; level 1; protein_id "ENSMUSP00000134177.3"; transcript_support_level "5"; mgi_id "MGI:2685080"; tag "RNA_Seq_supported_partial"; tag "basic"; tag "Ensembl_canonical"; tag "GENCODE_Primary"; tag "appris_principal_1"; tag "exp_conf"; havana_gene "OTTMUSG00000037166.1"; havana_transcript "OTTMUST00000095742.1";
chr10	HAVANA	CDS	41196417	41196513	0	+	0	gene_id "ENSMUSG00000091415.6"; transcript_id "ENSMUST00000173494.4"; gene_type "protein_coding"; gene_name "Ak9"; transcript_type "protein_coding"; transcript_name "Ak9-201"; exon_number 5; exon_id "ENSMUSE00000937456.2"; level 1; protein_id "ENSMUSP00000134177.3"; transcript_support_level "5"; mgi_id "MGI:2685080"; tag "RNA_Seq_supported_partial"; tag "basic"; tag "Ensembl_canonical"; tag "GENCODE_Primary"; tag "appris_principal_1"; tag "exp_conf"; havana_gene "OTTMUSG00000037166.1"; havana_transcript "OTTMUST00000095742.1";
chr10	ENSEMBL_gcm37	exon	41196417	41196513	1.78407051741811	+	.	gene_id "ENSMUSG00000091415.6"; transcript_id "ENSMUSG00000091415.6_tx_1"; exon_id "chr10_41196417_41196513_+"; exonnum "6"; txlen "7084";
chr10	ENSEMBL_gcm37	exon	41196417	41196513	0.0875780649591364	+	.	gene_id "ENSMUSG00000091415.6"; transcript_id "ENSMUSG00000091415.6_tx_11"; exon_id "chr10_41196417_41196513_+"; exonnum "5"; txlen "2787";
chr10	ENSEMBL_gcm37	exon	41196417	41196513	0.0844707081271338	+	.	gene_id "ENSMUSG00000091415.6"; transcript_id "ENSMUSG00000091415.6_tx_12"; exon_id "chr10_41196417_41196513_+"; exonnum "5"; txlen "6759";
chr10	ENSEMBL_gcm37	exon	41196417	41196513	0.071102030582681	+	.	gene_id "ENSMUSG00000091415.6"; transcript_id "ENSMUSG00000091415.6_tx_18"; exon_id "chr10_41196417_41196513_+"; exonnum "5"; txlen "7146";
chr10	ENSEMBL_gcm37	exon	41196417	41196513	0.623964088250861	+	.	gene_id "ENSMUSG00000091415.6"; transcript_id "ENSMUSG00000091415.6_tx_2"; exon_id "chr10_41196417_41196513_+"; exonnum "5"; txlen "3059";
chr10	ENSEMBL_gcm37	exon	41196417	41196513	0.0679012638171543	+	.	gene_id "ENSMUSG00000091415.6"; transcript_id "ENSMUSG00000091415.6_tx_21"; exon_id "chr10_41196417_41196513_+"; exonnum "5"; txlen "2902";
chr10	ENSEMBL_gcm37	exon	41196417	41196513	0.305897049195096	+	.	gene_id "ENSMUSG00000091415.6"; transcript_id "ENSMUSG00000091415.6_tx_3"; exon_id "chr10_41196417_41196513_+"; exonnum "5"; txlen "6874";
chr10	ENSEMBL_gcm37	exon	41196417	41196513	0.0420844722059603	+	.	gene_id "ENSMUSG00000091415.6"; transcript_id "ENSMUSG00000091415.6_tx_33"; exon_id "chr10_41196417_41196513_+"; exonnum "6"; txlen "7110";
chr10	ENSEMBL_gcm37	exon	41196417	41196513	0.0420346991682898	+	.	gene_id "ENSMUSG00000091415.6"; transcript_id "ENSMUSG00000091415.6_tx_34"; exon_id "chr10_41196417_41196513_+"; exonnum "5"; txlen "2014";
chr10	ENSEMBL_gcm37	exon	41196417	41196513	0.0413199409833407	+	.	gene_id "ENSMUSG00000091415.6"; transcript_id "ENSMUSG00000091415.6_tx_35"; exon_id "chr10_41196417_41196513_+"; exonnum "5"; txlen "6989";
chr10	ENSEMBL_gcm37	exon	41196417	41196513	0.0319672510829496	+	.	gene_id "ENSMUSG00000091415.6"; transcript_id "ENSMUSG00000091415.6_tx_38"; exon_id "chr10_41196417_41196513_+"; exonnum "5"; txlen "2722";
chr10	ENSEMBL_gcm37	exon	41196417	41196513	0.0287453824624855	+	.	gene_id "ENSMUSG00000091415.6"; transcript_id "ENSMUSG00000091415.6_tx_39"; exon_id "chr10_41196417_41196513_+"; exonnum "5"; txlen "3113";
chr10	ENSEMBL_gcm37	exon	41196417	41196513	0.0286345751748307	+	.	gene_id "ENSMUSG00000091415.6"; transcript_id "ENSMUSG00000091415.6_tx_40"; exon_id "chr10_41196417_41196513_+"; exonnum "5"; txlen "2873";
chr10	ENSEMBL_gcm37	exon	41196417	41196513	0.0286345751748307	+	.	gene_id "ENSMUSG00000091415.6"; transcript_id "ENSMUSG00000091415.6_tx_41"; exon_id "chr10_41196417_41196513_+"; exonnum "5"; txlen "6845";
chr10	ENSEMBL_gcm37	exon	41196417	41196513	0.0242097472230898	+	.	gene_id "ENSMUSG00000091415.6"; transcript_id "ENSMUSG00000091415.6_tx_43"; exon_id "chr10_41196417_41196513_+"; exonnum "5"; txlen "6874";
chr10	ENSEMBL_gcm37	exon	41196417	41196513	0.0240945357047036	+	.	gene_id "ENSMUSG00000091415.6"; transcript_id "ENSMUSG00000091415.6_tx_44"; exon_id "chr10_41196417_41196513_+"; exonnum "5"; txlen "2808";
chr10	ENSEMBL_gcm37	exon	41196417	41196513	0.0222496060960794	+	.	gene_id "ENSMUSG00000091415.6"; transcript_id "ENSMUSG00000091415.6_tx_45"; exon_id "chr10_41196417_41196513_+"; exonnum "5"; txlen "2841";
chr10	ENSEMBL_gcm37	exon	41196417	41196513	0.0205292285355749	+	.	gene_id "ENSMUSG00000091415.6"; transcript_id "ENSMUSG00000091415.6_tx_46"; exon_id "chr10_41196417_41196513_+"; exonnum "2"; txlen "1766";
chr10	ENSEMBL_gcm37	exon	41196417	41196513	0.0194164403028356	+	.	gene_id "ENSMUSG00000091415.6"; transcript_id "ENSMUSG00000091415.6_tx_47"; exon_id "chr10_41196417_41196513_+"; exonnum "5"; txlen "6812";
chr10	ENSEMBL_gcm37	exon	41196417	41196513	0.0184783148039866	+	.	gene_id "ENSMUSG00000091415.6"; transcript_id "ENSMUSG00000091415.6_tx_50"; exon_id "chr10_41196417_41196513_+"; exonnum "5"; txlen "2315";
chr10	ENSEMBL_gcm37	exon	41196417	41196513	0.0166964324049767	+	.	gene_id "ENSMUSG00000091415.6"; transcript_id "ENSMUSG00000091415.6_tx_55"; exon_id "chr10_41196417_41196513_+"; exonnum "5"; txlen "6626";
chr10	ENSEMBL_gcm37	exon	41196417	41196513	0.0123175371213449	+	.	gene_id "ENSMUSG00000091415.6"; transcript_id "ENSMUSG00000091415.6_tx_65"; exon_id "chr10_41196417_41196513_+"; exonnum "2"; txlen "6783";
chr10	ENSEMBL_gcm37	exon	41196417	41196513	0.011525191463493	+	.	gene_id "ENSMUSG00000091415.6"; transcript_id "ENSMUSG00000091415.6_tx_67"; exon_id "chr10_41196417_41196513_+"; exonnum "5"; txlen "2837";
chr10	ENSEMBL_gcm37	exon	41196417	41196513	0.0112252285673859	+	.	gene_id "ENSMUSG00000091415.6"; transcript_id "ENSMUSG00000091415.6_tx_68"; exon_id "chr10_41196417_41196513_+"; exonnum "5"; txlen "6960";
chr10	ENSEMBL_gcm37	exon	41196417	41196513	0.172469728098882	+	.	gene_id "ENSMUSG00000091415.6"; transcript_id "ENSMUSG00000091415.6_tx_8"; exon_id "chr10_41196417_41196513_+"; exonnum "5"; txlen "2994";
chr10	sragcm37_es	exon	41198185	41198298	0.0796056797975001	+	.	gene_id "ENSMUSG00000091415.6"; transcript_id "ENSMUSG00000091415.6_tx_13"; exon_id "chr10_41198185_41198298_+"; exonnum "1"; txlen "6666";
chr10	sragcm37_es	exon	41198185	41198298	0.0746992196093813	+	.	gene_id "ENSMUSG00000091415.6"; transcript_id "ENSMUSG00000091415.6_tx_16"; exon_id "chr10_41198185_41198298_+"; exonnum "1"; txlen "2629";
chr10	sragcm37_es	exon	41198185	41198298	0.074591787974556	+	.	gene_id "ENSMUSG00000091415.6"; transcript_id "ENSMUSG00000091415.6_tx_17"; exon_id "chr10_41198185_41198298_+"; exonnum "1"; txlen "6480";
chr10	sragcm37_es	exon	41198185	41198298	0.0702424268778754	+	.	gene_id "ENSMUSG00000091415.6"; transcript_id "ENSMUSG00000091415.6_tx_20"; exon_id "chr10_41198185_41198298_+"; exonnum "1"; txlen "2443";
chr10	sragcm37_es	exon	41198185	41198298	0.258930646438388	+	.	gene_id "ENSMUSG00000091415.6"; transcript_id "ENSMUSG00000091415.6_tx_4"; exon_id "chr10_41198185_41198298_+"; exonnum "1"; txlen "2694";
chr10	sragcm37_es	exon	41198185	41198298	0.0166964324049767	+	.	gene_id "ENSMUSG00000091415.6"; transcript_id "ENSMUSG00000091415.6_tx_52"; exon_id "chr10_41198185_41198298_+"; exonnum "1"; txlen "6447";
chr10	sragcm37_es	exon	41198185	41198298	0.0166964324049767	+	.	gene_id "ENSMUSG00000091415.6"; transcript_id "ENSMUSG00000091415.6_tx_54"; exon_id "chr10_41198185_41198298_+"; exonnum "1"; txlen "6261";
chr10	sragcm37_es	exon	41198185	41198298	0.0123602384349176	+	.	gene_id "ENSMUSG00000091415.6"; transcript_id "ENSMUSG00000091415.6_tx_61"; exon_id "chr10_41198185_41198298_+"; exonnum "1"; txlen "6781";
chr10	sragcm37_es	exon	41198185	41198298	0.0123602384349176	+	.	gene_id "ENSMUSG00000091415.6"; transcript_id "ENSMUSG00000091415.6_tx_63"; exon_id "chr10_41198185_41198298_+"; exonnum "1"; txlen "6595";
chr10	sragcm37_es	exon	41198185	41198298	0.0108468919448753	+	.	gene_id "ENSMUSG00000091415.6"; transcript_id "ENSMUSG00000091415.6_tx_69"; exon_id "chr10_41198185_41198298_+"; exonnum "1"; txlen "6562";
chr10	sragcm37_es	exon	41198185	41198298	0.176553449541173	+	.	gene_id "ENSMUSG00000091415.6"; transcript_id "ENSMUSG00000091415.6_tx_7"; exon_id "chr10_41198185_41198298_+"; exonnum "1"; txlen "2508";
chr10	sragcm37_es	exon	41198942	41199086	0.0646070476424405	+	.	gene_id "ENSMUSG00000091415.6"; transcript_id "ENSMUSG00000091415.6_tx_23"; exon_id "chr10_41198942_41199086_+"; exonnum "1"; txlen "2539";
chr10	sragcm37_es	exon	41198942	41199086	0.0646070476424405	+	.	gene_id "ENSMUSG00000091415.6"; transcript_id "ENSMUSG00000091415.6_tx_24"; exon_id "chr10_41198942_41199086_+"; exonnum "1"; txlen "2725";
chr10	sragcm37_es	exon	41198942	41199086	0.0461478911731718	+	.	gene_id "ENSMUSG00000091415.6"; transcript_id "ENSMUSG00000091415.6_tx_31"; exon_id "chr10_41198942_41199086_+"; exonnum "1"; txlen "2474";
chr10	sragcm37_es	exon	41198942	41199086	0.0461478911731718	+	.	gene_id "ENSMUSG00000091415.6"; transcript_id "ENSMUSG00000091415.6_tx_32"; exon_id "chr10_41198942_41199086_+"; exonnum "1"; txlen "2660";
chr10	sragcm37_es	exon	41198942	41199086	0.0156902829988784	+	.	gene_id "ENSMUSG00000091415.6"; transcript_id "ENSMUSG00000091415.6_tx_58"; exon_id "chr10_41198942_41199086_+"; exonnum "1"; txlen "6697";
chr10	sragcm37_es	exon	41198942	41199086	0.0156902829988784	+	.	gene_id "ENSMUSG00000091415.6"; transcript_id "ENSMUSG00000091415.6_tx_59"; exon_id "chr10_41198942_41199086_+"; exonnum "1"; txlen "6511";
chr10	sragcm37_es	exon	41199675	41199788	0.0623037648248805	+	.	gene_id "ENSMUSG00000091415.6"; transcript_id "ENSMUSG00000091415.6_tx_25"; exon_id "chr10_41199675_41199788_+"; exonnum "1"; txlen "2443";
chr10	sragcm37_es	exon	41199675	41199788	0.0623037648248805	+	.	gene_id "ENSMUSG00000091415.6"; transcript_id "ENSMUSG00000091415.6_tx_26"; exon_id "chr10_41199675_41199788_+"; exonnum "1"; txlen "2629";
chr10	sragcm37_es	exon	41199675	41199788	0.0579513836038177	+	.	gene_id "ENSMUSG00000091415.6"; transcript_id "ENSMUSG00000091415.6_tx_27"; exon_id "chr10_41199675_41199788_+"; exonnum "1"; txlen "6666";
chr10	sragcm37_es	exon	41199675	41199788	0.0579513836038177	+	.	gene_id "ENSMUSG00000091415.6"; transcript_id "ENSMUSG00000091415.6_tx_28"; exon_id "chr10_41199675_41199788_+"; exonnum "1"; txlen "6480";
chr10	sragcm37_es	exon	41199675	41199788	0.245978092562449	+	.	gene_id "ENSMUSG00000091415.6"; transcript_id "ENSMUSG00000091415.6_tx_5"; exon_id "chr10_41199675_41199788_+"; exonnum "1"; txlen "2694";
chr10	sragcm37_es	exon	41199675	41199788	0.0166964324049767	+	.	gene_id "ENSMUSG00000091415.6"; transcript_id "ENSMUSG00000091415.6_tx_53"; exon_id "chr10_41199675_41199788_+"; exonnum "1"; txlen "6447";
chr10	sragcm37_es	exon	41199675	41199788	0.0123602384349176	+	.	gene_id "ENSMUSG00000091415.6"; transcript_id "ENSMUSG00000091415.6_tx_62"; exon_id "chr10_41199675_41199788_+"; exonnum "1"; txlen "6781";
chr10	sragcm37_es	exon	41199675	41199788	0.168614787488178	+	.	gene_id "ENSMUSG00000091415.6"; transcript_id "ENSMUSG00000091415.6_tx_9"; exon_id "chr10_41199675_41199788_+"; exonnum "1"; txlen "2508";
chr10	HAVANA	exon	41201046	41201158	0	+	.	gene_id "ENSMUSG00000091415.6"; transcript_id "ENSMUST00000173494.4"; gene_type "protein_coding"; gene_name "Ak9"; transcript_type "protein_coding"; transcript_name "Ak9-201"; exon_number 6; exon_id "ENSMUSE00000936060.2"; level 1; protein_id "ENSMUSP00000134177.3"; transcript_support_level "5"; mgi_id "MGI:2685080"; tag "RNA_Seq_supported_partial"; tag "basic"; tag "Ensembl_canonical"; tag "GENCODE_Primary"; tag "appris_principal_1"; tag "exp_conf"; havana_gene "OTTMUSG00000037166.1"; havana_transcript "OTTMUST00000095742.1";
chr10	HAVANA	CDS	41201046	41201158	0	+	2	gene_id "ENSMUSG00000091415.6"; transcript_id "ENSMUST00000173494.4"; gene_type "protein_coding"; gene_name "Ak9"; transcript_type "protein_coding"; transcript_name "Ak9-201"; exon_number 6; exon_id "ENSMUSE00000936060.2"; level 1; protein_id "ENSMUSP00000134177.3"; transcript_support_level "5"; mgi_id "MGI:2685080"; tag "RNA_Seq_supported_partial"; tag "basic"; tag "Ensembl_canonical"; tag "GENCODE_Primary"; tag "appris_principal_1"; tag "exp_conf"; havana_gene "OTTMUSG00000037166.1"; havana_transcript "OTTMUST00000095742.1";
chr10	ENSEMBL_gcm37	exon	41201046	41201158	1.78407051741811	+	.	gene_id "ENSMUSG00000091415.6"; transcript_id "ENSMUSG00000091415.6_tx_1"; exon_id "chr10_41201046_41201158_+"; exonnum "7"; txlen "7084";
chr10	ENSEMBL_gcm37	exon	41201046	41201158	0.0875780649591364	+	.	gene_id "ENSMUSG00000091415.6"; transcript_id "ENSMUSG00000091415.6_tx_11"; exon_id "chr10_41201046_41201158_+"; exonnum "6"; txlen "2787";
chr10	ENSEMBL_gcm37	exon	41201046	41201158	0.0844707081271338	+	.	gene_id "ENSMUSG00000091415.6"; transcript_id "ENSMUSG00000091415.6_tx_12"; exon_id "chr10_41201046_41201158_+"; exonnum "6"; txlen "6759";
chr10	ENSEMBL_gcm37	exon	41201046	41201158	0.0796056797975001	+	.	gene_id "ENSMUSG00000091415.6"; transcript_id "ENSMUSG00000091415.6_tx_13"; exon_id "chr10_41201046_41201158_+"; exonnum "2"; txlen "6666";
chr10	ENSEMBL_gcm37	exon	41201046	41201158	0.0746992196093813	+	.	gene_id "ENSMUSG00000091415.6"; transcript_id "ENSMUSG00000091415.6_tx_16"; exon_id "chr10_41201046_41201158_+"; exonnum "2"; txlen "2629";
chr10	ENSEMBL_gcm37	exon	41201046	41201158	0.074591787974556	+	.	gene_id "ENSMUSG00000091415.6"; transcript_id "ENSMUSG00000091415.6_tx_17"; exon_id "chr10_41201046_41201158_+"; exonnum "2"; txlen "6480";
chr10	ENSEMBL_gcm37	exon	41201046	41201158	0.071102030582681	+	.	gene_id "ENSMUSG00000091415.6"; transcript_id "ENSMUSG00000091415.6_tx_18"; exon_id "chr10_41201046_41201158_+"; exonnum "6"; txlen "7146";
chr10	ENSEMBL_gcm37	exon	41201046	41201158	0.623964088250861	+	.	gene_id "ENSMUSG00000091415.6"; transcript_id "ENSMUSG00000091415.6_tx_2"; exon_id "chr10_41201046_41201158_+"; exonnum "6"; txlen "3059";
chr10	ENSEMBL_gcm37	exon	41201046	41201158	0.0702424268778754	+	.	gene_id "ENSMUSG00000091415.6"; transcript_id "ENSMUSG00000091415.6_tx_20"; exon_id "chr10_41201046_41201158_+"; exonnum "2"; txlen "2443";
chr10	ENSEMBL_gcm37	exon	41201046	41201158	0.0679012638171543	+	.	gene_id "ENSMUSG00000091415.6"; transcript_id "ENSMUSG00000091415.6_tx_21"; exon_id "chr10_41201046_41201158_+"; exonnum "6"; txlen "2902";
chr10	ENSEMBL_gcm37	exon	41201046	41201158	0.0646070476424405	+	.	gene_id "ENSMUSG00000091415.6"; transcript_id "ENSMUSG00000091415.6_tx_23"; exon_id "chr10_41201046_41201158_+"; exonnum "2"; txlen "2539";
chr10	ENSEMBL_gcm37	exon	41201046	41201158	0.0646070476424405	+	.	gene_id "ENSMUSG00000091415.6"; transcript_id "ENSMUSG00000091415.6_tx_24"; exon_id "chr10_41201046_41201158_+"; exonnum "2"; txlen "2725";
chr10	ENSEMBL_gcm37	exon	41201046	41201158	0.0623037648248805	+	.	gene_id "ENSMUSG00000091415.6"; transcript_id "ENSMUSG00000091415.6_tx_25"; exon_id "chr10_41201046_41201158_+"; exonnum "2"; txlen "2443";
chr10	ENSEMBL_gcm37	exon	41201046	41201158	0.0623037648248805	+	.	gene_id "ENSMUSG00000091415.6"; transcript_id "ENSMUSG00000091415.6_tx_26"; exon_id "chr10_41201046_41201158_+"; exonnum "2"; txlen "2629";
chr10	ENSEMBL_gcm37	exon	41201046	41201158	0.0579513836038177	+	.	gene_id "ENSMUSG00000091415.6"; transcript_id "ENSMUSG00000091415.6_tx_27"; exon_id "chr10_41201046_41201158_+"; exonnum "2"; txlen "6666";
chr10	ENSEMBL_gcm37	exon	41201046	41201158	0.0579513836038177	+	.	gene_id "ENSMUSG00000091415.6"; transcript_id "ENSMUSG00000091415.6_tx_28"; exon_id "chr10_41201046_41201158_+"; exonnum "2"; txlen "6480";
chr10	ENSEMBL_gcm37	exon	41201046	41201158	0.305897049195096	+	.	gene_id "ENSMUSG00000091415.6"; transcript_id "ENSMUSG00000091415.6_tx_3"; exon_id "chr10_41201046_41201158_+"; exonnum "6"; txlen "6874";
chr10	ENSEMBL_gcm37	exon	41201046	41201158	0.0461478911731718	+	.	gene_id "ENSMUSG00000091415.6"; transcript_id "ENSMUSG00000091415.6_tx_31"; exon_id "chr10_41201046_41201158_+"; exonnum "2"; txlen "2474";
chr10	ENSEMBL_gcm37	exon	41201046	41201158	0.0461478911731718	+	.	gene_id "ENSMUSG00000091415.6"; transcript_id "ENSMUSG00000091415.6_tx_32"; exon_id "chr10_41201046_41201158_+"; exonnum "2"; txlen "2660";
chr10	ENSEMBL_gcm37	exon	41201046	41201158	0.0420844722059603	+	.	gene_id "ENSMUSG00000091415.6"; transcript_id "ENSMUSG00000091415.6_tx_33"; exon_id "chr10_41201046_41201158_+"; exonnum "7"; txlen "7110";
chr10	ENSEMBL_gcm37	exon	41201046	41201158	0.0420346991682898	+	.	gene_id "ENSMUSG00000091415.6"; transcript_id "ENSMUSG00000091415.6_tx_34"; exon_id "chr10_41201046_41201158_+"; exonnum "6"; txlen "2014";
chr10	ENSEMBL_gcm37	exon	41201046	41201158	0.0413199409833407	+	.	gene_id "ENSMUSG00000091415.6"; transcript_id "ENSMUSG00000091415.6_tx_35"; exon_id "chr10_41201046_41201158_+"; exonnum "6"; txlen "6989";
chr10	ENSEMBL_gcm37	exon	41201046	41201158	0.0319672510829496	+	.	gene_id "ENSMUSG00000091415.6"; transcript_id "ENSMUSG00000091415.6_tx_38"; exon_id "chr10_41201046_41201158_+"; exonnum "6"; txlen "2722";
chr10	ENSEMBL_gcm37	exon	41201046	41201158	0.0287453824624855	+	.	gene_id "ENSMUSG00000091415.6"; transcript_id "ENSMUSG00000091415.6_tx_39"; exon_id "chr10_41201046_41201158_+"; exonnum "6"; txlen "3113";
chr10	ENSEMBL_gcm37	exon	41201046	41201158	0.258930646438388	+	.	gene_id "ENSMUSG00000091415.6"; transcript_id "ENSMUSG00000091415.6_tx_4"; exon_id "chr10_41201046_41201158_+"; exonnum "2"; txlen "2694";
chr10	ENSEMBL_gcm37	exon	41201046	41201158	0.0286345751748307	+	.	gene_id "ENSMUSG00000091415.6"; transcript_id "ENSMUSG00000091415.6_tx_40"; exon_id "chr10_41201046_41201158_+"; exonnum "6"; txlen "2873";
chr10	ENSEMBL_gcm37	exon	41201046	41201158	0.0286345751748307	+	.	gene_id "ENSMUSG00000091415.6"; transcript_id "ENSMUSG00000091415.6_tx_41"; exon_id "chr10_41201046_41201158_+"; exonnum "6"; txlen "6845";
chr10	ENSEMBL_gcm37	exon	41201046	41201158	0.0242097472230898	+	.	gene_id "ENSMUSG00000091415.6"; transcript_id "ENSMUSG00000091415.6_tx_43"; exon_id "chr10_41201046_41201158_+"; exonnum "6"; txlen "6874";
chr10	ENSEMBL_gcm37	exon	41201046	41201158	0.0240945357047036	+	.	gene_id "ENSMUSG00000091415.6"; transcript_id "ENSMUSG00000091415.6_tx_44"; exon_id "chr10_41201046_41201158_+"; exonnum "6"; txlen "2808";
chr10	ENSEMBL_gcm37	exon	41201046	41201158	0.0222496060960794	+	.	gene_id "ENSMUSG00000091415.6"; transcript_id "ENSMUSG00000091415.6_tx_45"; exon_id "chr10_41201046_41201158_+"; exonnum "6"; txlen "2841";
chr10	ENSEMBL_gcm37	exon	41201046	41201158	0.0205292285355749	+	.	gene_id "ENSMUSG00000091415.6"; transcript_id "ENSMUSG00000091415.6_tx_46"; exon_id "chr10_41201046_41201158_+"; exonnum "3"; txlen "1766";
chr10	ENSEMBL_gcm37	exon	41201046	41201158	0.0194164403028356	+	.	gene_id "ENSMUSG00000091415.6"; transcript_id "ENSMUSG00000091415.6_tx_47"; exon_id "chr10_41201046_41201158_+"; exonnum "6"; txlen "6812";
chr10	ENSEMBL_gcm37	exon	41201046	41201158	0.245978092562449	+	.	gene_id "ENSMUSG00000091415.6"; transcript_id "ENSMUSG00000091415.6_tx_5"; exon_id "chr10_41201046_41201158_+"; exonnum "2"; txlen "2694";
chr10	ENSEMBL_gcm37	exon	41201046	41201158	0.0184783148039866	+	.	gene_id "ENSMUSG00000091415.6"; transcript_id "ENSMUSG00000091415.6_tx_50"; exon_id "chr10_41201046_41201158_+"; exonnum "6"; txlen "2315";
chr10	ENSEMBL_gcm37	exon	41201046	41201158	0.0166964324049767	+	.	gene_id "ENSMUSG00000091415.6"; transcript_id "ENSMUSG00000091415.6_tx_52"; exon_id "chr10_41201046_41201158_+"; exonnum "2"; txlen "6447";
chr10	ENSEMBL_gcm37	exon	41201046	41201158	0.0166964324049767	+	.	gene_id "ENSMUSG00000091415.6"; transcript_id "ENSMUSG00000091415.6_tx_53"; exon_id "chr10_41201046_41201158_+"; exonnum "2"; txlen "6447";
chr10	ENSEMBL_gcm37	exon	41201046	41201158	0.0166964324049767	+	.	gene_id "ENSMUSG00000091415.6"; transcript_id "ENSMUSG00000091415.6_tx_54"; exon_id "chr10_41201046_41201158_+"; exonnum "2"; txlen "6261";
chr10	ENSEMBL_gcm37	exon	41201046	41201158	0.0166964324049767	+	.	gene_id "ENSMUSG00000091415.6"; transcript_id "ENSMUSG00000091415.6_tx_55"; exon_id "chr10_41201046_41201158_+"; exonnum "6"; txlen "6626";
chr10	ENSEMBL_gcm37	exon	41201046	41201158	0.0156902829988784	+	.	gene_id "ENSMUSG00000091415.6"; transcript_id "ENSMUSG00000091415.6_tx_58"; exon_id "chr10_41201046_41201158_+"; exonnum "2"; txlen "6697";
chr10	ENSEMBL_gcm37	exon	41201046	41201158	0.0156902829988784	+	.	gene_id "ENSMUSG00000091415.6"; transcript_id "ENSMUSG00000091415.6_tx_59"; exon_id "chr10_41201046_41201158_+"; exonnum "2"; txlen "6511";
chr10	ENSEMBL_gcm37	exon	41201046	41201158	0.0123602384349176	+	.	gene_id "ENSMUSG00000091415.6"; transcript_id "ENSMUSG00000091415.6_tx_61"; exon_id "chr10_41201046_41201158_+"; exonnum "2"; txlen "6781";
chr10	ENSEMBL_gcm37	exon	41201046	41201158	0.0123602384349176	+	.	gene_id "ENSMUSG00000091415.6"; transcript_id "ENSMUSG00000091415.6_tx_62"; exon_id "chr10_41201046_41201158_+"; exonnum "2"; txlen "6781";
chr10	ENSEMBL_gcm37	exon	41201046	41201158	0.0123602384349176	+	.	gene_id "ENSMUSG00000091415.6"; transcript_id "ENSMUSG00000091415.6_tx_63"; exon_id "chr10_41201046_41201158_+"; exonnum "2"; txlen "6595";
chr10	ENSEMBL_gcm37	exon	41201046	41201158	0.0123175371213449	+	.	gene_id "ENSMUSG00000091415.6"; transcript_id "ENSMUSG00000091415.6_tx_65"; exon_id "chr10_41201046_41201158_+"; exonnum "3"; txlen "6783";
chr10	ENSEMBL_gcm37	exon	41201046	41201158	0.011525191463493	+	.	gene_id "ENSMUSG00000091415.6"; transcript_id "ENSMUSG00000091415.6_tx_67"; exon_id "chr10_41201046_41201158_+"; exonnum "6"; txlen "2837";
chr10	ENSEMBL_gcm37	exon	41201046	41201158	0.0112252285673859	+	.	gene_id "ENSMUSG00000091415.6"; transcript_id "ENSMUSG00000091415.6_tx_68"; exon_id "chr10_41201046_41201158_+"; exonnum "6"; txlen "6960";
chr10	ENSEMBL_gcm37	exon	41201046	41201158	0.0108468919448753	+	.	gene_id "ENSMUSG00000091415.6"; transcript_id "ENSMUSG00000091415.6_tx_69"; exon_id "chr10_41201046_41201158_+"; exonnum "2"; txlen "6562";
chr10	ENSEMBL_gcm37	exon	41201046	41201158	0.176553449541173	+	.	gene_id "ENSMUSG00000091415.6"; transcript_id "ENSMUSG00000091415.6_tx_7"; exon_id "chr10_41201046_41201158_+"; exonnum "2"; txlen "2508";
chr10	ENSEMBL_gcm37	exon	41201046	41201158	0.172469728098882	+	.	gene_id "ENSMUSG00000091415.6"; transcript_id "ENSMUSG00000091415.6_tx_8"; exon_id "chr10_41201046_41201158_+"; exonnum "6"; txlen "2994";
chr10	ENSEMBL_gcm37	exon	41201046	41201158	0.168614787488178	+	.	gene_id "ENSMUSG00000091415.6"; transcript_id "ENSMUSG00000091415.6_tx_9"; exon_id "chr10_41201046_41201158_+"; exonnum "2"; txlen "2508";
chr10	HAVANA	exon	41203558	41203743	0	+	.	gene_id "ENSMUSG00000091415.6"; transcript_id "ENSMUST00000173494.4"; gene_type "protein_coding"; gene_name "Ak9"; transcript_type "protein_coding"; transcript_name "Ak9-201"; exon_number 7; exon_id "ENSMUSE00000942478.2"; level 1; protein_id "ENSMUSP00000134177.3"; transcript_support_level "5"; mgi_id "MGI:2685080"; tag "RNA_Seq_supported_partial"; tag "basic"; tag "Ensembl_canonical"; tag "GENCODE_Primary"; tag "appris_principal_1"; tag "exp_conf"; havana_gene "OTTMUSG00000037166.1"; havana_transcript "OTTMUST00000095742.1";
chr10	HAVANA	CDS	41203558	41203743	0	+	0	gene_id "ENSMUSG00000091415.6"; transcript_id "ENSMUST00000173494.4"; gene_type "protein_coding"; gene_name "Ak9"; transcript_type "protein_coding"; transcript_name "Ak9-201"; exon_number 7; exon_id "ENSMUSE00000942478.2"; level 1; protein_id "ENSMUSP00000134177.3"; transcript_support_level "5"; mgi_id "MGI:2685080"; tag "RNA_Seq_supported_partial"; tag "basic"; tag "Ensembl_canonical"; tag "GENCODE_Primary"; tag "appris_principal_1"; tag "exp_conf"; havana_gene "OTTMUSG00000037166.1"; havana_transcript "OTTMUST00000095742.1";
chr10	ENSEMBL_gcm37	exon	41203558	41203743	1.78407051741811	+	.	gene_id "ENSMUSG00000091415.6"; transcript_id "ENSMUSG00000091415.6_tx_1"; exon_id "chr10_41203558_41203743_+"; exonnum "8"; txlen "7084";
chr10	ENSEMBL_gcm37	exon	41203558	41203743	0.0875780649591364	+	.	gene_id "ENSMUSG00000091415.6"; transcript_id "ENSMUSG00000091415.6_tx_11"; exon_id "chr10_41203558_41203743_+"; exonnum "7"; txlen "2787";
chr10	ENSEMBL_gcm37	exon	41203558	41203743	0.0844707081271338	+	.	gene_id "ENSMUSG00000091415.6"; transcript_id "ENSMUSG00000091415.6_tx_12"; exon_id "chr10_41203558_41203743_+"; exonnum "7"; txlen "6759";
chr10	ENSEMBL_gcm37	exon	41203558	41203743	0.0796056797975001	+	.	gene_id "ENSMUSG00000091415.6"; transcript_id "ENSMUSG00000091415.6_tx_13"; exon_id "chr10_41203558_41203743_+"; exonnum "3"; txlen "6666";
chr10	ENSEMBL_gcm37	exon	41203558	41203743	0.0746992196093813	+	.	gene_id "ENSMUSG00000091415.6"; transcript_id "ENSMUSG00000091415.6_tx_16"; exon_id "chr10_41203558_41203743_+"; exonnum "3"; txlen "2629";
chr10	ENSEMBL_gcm37	exon	41203558	41203743	0.071102030582681	+	.	gene_id "ENSMUSG00000091415.6"; transcript_id "ENSMUSG00000091415.6_tx_18"; exon_id "chr10_41203558_41203743_+"; exonnum "7"; txlen "7146";
chr10	ENSEMBL_gcm37	exon	41203558	41203743	0.623964088250861	+	.	gene_id "ENSMUSG00000091415.6"; transcript_id "ENSMUSG00000091415.6_tx_2"; exon_id "chr10_41203558_41203743_+"; exonnum "7"; txlen "3059";
chr10	ENSEMBL_gcm37	exon	41203558	41203743	0.0679012638171543	+	.	gene_id "ENSMUSG00000091415.6"; transcript_id "ENSMUSG00000091415.6_tx_21"; exon_id "chr10_41203558_41203743_+"; exonnum "7"; txlen "2902";
chr10	ENSEMBL_gcm37	exon	41203558	41203743	0.0646070476424405	+	.	gene_id "ENSMUSG00000091415.6"; transcript_id "ENSMUSG00000091415.6_tx_24"; exon_id "chr10_41203558_41203743_+"; exonnum "3"; txlen "2725";
chr10	ENSEMBL_gcm37	exon	41203558	41203743	0.0623037648248805	+	.	gene_id "ENSMUSG00000091415.6"; transcript_id "ENSMUSG00000091415.6_tx_26"; exon_id "chr10_41203558_41203743_+"; exonnum "3"; txlen "2629";
chr10	ENSEMBL_gcm37	exon	41203558	41203743	0.0579513836038177	+	.	gene_id "ENSMUSG00000091415.6"; transcript_id "ENSMUSG00000091415.6_tx_27"; exon_id "chr10_41203558_41203743_+"; exonnum "3"; txlen "6666";
chr10	ENSEMBL_gcm37	exon	41203558	41203743	0.305897049195096	+	.	gene_id "ENSMUSG00000091415.6"; transcript_id "ENSMUSG00000091415.6_tx_3"; exon_id "chr10_41203558_41203743_+"; exonnum "7"; txlen "6874";
chr10	ENSEMBL_gcm37	exon	41203558	41203743	0.0461478911731718	+	.	gene_id "ENSMUSG00000091415.6"; transcript_id "ENSMUSG00000091415.6_tx_32"; exon_id "chr10_41203558_41203743_+"; exonnum "3"; txlen "2660";
chr10	ENSEMBL_gcm37	exon	41203558	41203743	0.0420844722059603	+	.	gene_id "ENSMUSG00000091415.6"; transcript_id "ENSMUSG00000091415.6_tx_33"; exon_id "chr10_41203558_41203743_+"; exonnum "8"; txlen "7110";
chr10	ENSEMBL_gcm37	exon	41203558	41203743	0.0420346991682898	+	.	gene_id "ENSMUSG00000091415.6"; transcript_id "ENSMUSG00000091415.6_tx_34"; exon_id "chr10_41203558_41203743_+"; exonnum "7"; txlen "2014";
chr10	ENSEMBL_gcm37	exon	41203558	41203743	0.0413199409833407	+	.	gene_id "ENSMUSG00000091415.6"; transcript_id "ENSMUSG00000091415.6_tx_35"; exon_id "chr10_41203558_41203743_+"; exonnum "7"; txlen "6989";
chr10	ENSEMBL_gcm37	exon	41203558	41203743	0.0319672510829496	+	.	gene_id "ENSMUSG00000091415.6"; transcript_id "ENSMUSG00000091415.6_tx_38"; exon_id "chr10_41203558_41203743_+"; exonnum "7"; txlen "2722";
chr10	ENSEMBL_gcm37	exon	41203558	41203743	0.0287453824624855	+	.	gene_id "ENSMUSG00000091415.6"; transcript_id "ENSMUSG00000091415.6_tx_39"; exon_id "chr10_41203558_41203743_+"; exonnum "7"; txlen "3113";
chr10	ENSEMBL_gcm37	exon	41203558	41203743	0.258930646438388	+	.	gene_id "ENSMUSG00000091415.6"; transcript_id "ENSMUSG00000091415.6_tx_4"; exon_id "chr10_41203558_41203743_+"; exonnum "3"; txlen "2694";
chr10	ENSEMBL_gcm37	exon	41203558	41203743	0.0242097472230898	+	.	gene_id "ENSMUSG00000091415.6"; transcript_id "ENSMUSG00000091415.6_tx_43"; exon_id "chr10_41203558_41203743_+"; exonnum "7"; txlen "6874";
chr10	ENSEMBL_gcm37	exon	41203558	41203743	0.0222496060960794	+	.	gene_id "ENSMUSG00000091415.6"; transcript_id "ENSMUSG00000091415.6_tx_45"; exon_id "chr10_41203558_41203743_+"; exonnum "7"; txlen "2841";
chr10	ENSEMBL_gcm37	exon	41203558	41203743	0.0205292285355749	+	.	gene_id "ENSMUSG00000091415.6"; transcript_id "ENSMUSG00000091415.6_tx_46"; exon_id "chr10_41203558_41203743_+"; exonnum "4"; txlen "1766";
chr10	ENSEMBL_gcm37	exon	41203558	41203743	0.0194164403028356	+	.	gene_id "ENSMUSG00000091415.6"; transcript_id "ENSMUSG00000091415.6_tx_47"; exon_id "chr10_41203558_41203743_+"; exonnum "7"; txlen "6812";
chr10	ENSEMBL_gcm37	exon	41203558	41203743	0.245978092562449	+	.	gene_id "ENSMUSG00000091415.6"; transcript_id "ENSMUSG00000091415.6_tx_5"; exon_id "chr10_41203558_41203743_+"; exonnum "3"; txlen "2694";
chr10	ENSEMBL_gcm37	exon	41203558	41203743	0.0184783148039866	+	.	gene_id "ENSMUSG00000091415.6"; transcript_id "ENSMUSG00000091415.6_tx_50"; exon_id "chr10_41203558_41203743_+"; exonnum "7"; txlen "2315";
chr10	ENSEMBL_gcm37	exon	41203558	41203743	0.0166964324049767	+	.	gene_id "ENSMUSG00000091415.6"; transcript_id "ENSMUSG00000091415.6_tx_52"; exon_id "chr10_41203558_41203743_+"; exonnum "3"; txlen "6447";
chr10	ENSEMBL_gcm37	exon	41203558	41203743	0.0166964324049767	+	.	gene_id "ENSMUSG00000091415.6"; transcript_id "ENSMUSG00000091415.6_tx_53"; exon_id "chr10_41203558_41203743_+"; exonnum "3"; txlen "6447";
chr10	ENSEMBL_gcm37	exon	41203558	41203743	0.0156902829988784	+	.	gene_id "ENSMUSG00000091415.6"; transcript_id "ENSMUSG00000091415.6_tx_58"; exon_id "chr10_41203558_41203743_+"; exonnum "3"; txlen "6697";
chr10	ENSEMBL_gcm37	exon	41203558	41203743	0.0123602384349176	+	.	gene_id "ENSMUSG00000091415.6"; transcript_id "ENSMUSG00000091415.6_tx_61"; exon_id "chr10_41203558_41203743_+"; exonnum "3"; txlen "6781";
chr10	ENSEMBL_gcm37	exon	41203558	41203743	0.0123602384349176	+	.	gene_id "ENSMUSG00000091415.6"; transcript_id "ENSMUSG00000091415.6_tx_62"; exon_id "chr10_41203558_41203743_+"; exonnum "3"; txlen "6781";
chr10	ENSEMBL_gcm37	exon	41203558	41203743	0.0123175371213449	+	.	gene_id "ENSMUSG00000091415.6"; transcript_id "ENSMUSG00000091415.6_tx_65"; exon_id "chr10_41203558_41203743_+"; exonnum "4"; txlen "6783";
chr10	ENSEMBL_gcm37	exon	41203558	41203743	0.011525191463493	+	.	gene_id "ENSMUSG00000091415.6"; transcript_id "ENSMUSG00000091415.6_tx_67"; exon_id "chr10_41203558_41203743_+"; exonnum "7"; txlen "2837";
chr10	ENSEMBL_gcm37	exon	41203558	41203743	0.0108468919448753	+	.	gene_id "ENSMUSG00000091415.6"; transcript_id "ENSMUSG00000091415.6_tx_69"; exon_id "chr10_41203558_41203743_+"; exonnum "3"; txlen "6562";
chr10	ENSEMBL_gcm37	exon	41203558	41203743	0.172469728098882	+	.	gene_id "ENSMUSG00000091415.6"; transcript_id "ENSMUSG00000091415.6_tx_8"; exon_id "chr10_41203558_41203743_+"; exonnum "7"; txlen "2994";
chr10	sragcm37_es	exon	41208906	41209077	0.0184783148039866	+	.	gene_id "ENSMUSG00000091415.6"; transcript_id "ENSMUSG00000091415.6_tx_49"; exon_id "chr10_41208906_41209077_+"; exonnum "1"; txlen "1709";
chr10	sragcm37_es	exon	41208906	41209077	0.0165116921502124	+	.	gene_id "ENSMUSG00000091415.6"; transcript_id "ENSMUSG00000091415.6_tx_57"; exon_id "chr10_41208906_41209077_+"; exonnum "1"; txlen "2453";
chr10	HAVANA	exon	41211898	41212026	0	+	.	gene_id "ENSMUSG00000091415.6"; transcript_id "ENSMUST00000173494.4"; gene_type "protein_coding"; gene_name "Ak9"; transcript_type "protein_coding"; transcript_name "Ak9-201"; exon_number 8; exon_id "ENSMUSE00000942729.2"; level 1; protein_id "ENSMUSP00000134177.3"; transcript_support_level "5"; mgi_id "MGI:2685080"; tag "RNA_Seq_supported_partial"; tag "basic"; tag "Ensembl_canonical"; tag "GENCODE_Primary"; tag "appris_principal_1"; tag "exp_conf"; havana_gene "OTTMUSG00000037166.1"; havana_transcript "OTTMUST00000095742.1";
chr10	HAVANA	CDS	41211898	41212026	0	+	0	gene_id "ENSMUSG00000091415.6"; transcript_id "ENSMUST00000173494.4"; gene_type "protein_coding"; gene_name "Ak9"; transcript_type "protein_coding"; transcript_name "Ak9-201"; exon_number 8; exon_id "ENSMUSE00000942729.2"; level 1; protein_id "ENSMUSP00000134177.3"; transcript_support_level "5"; mgi_id "MGI:2685080"; tag "RNA_Seq_supported_partial"; tag "basic"; tag "Ensembl_canonical"; tag "GENCODE_Primary"; tag "appris_principal_1"; tag "exp_conf"; havana_gene "OTTMUSG00000037166.1"; havana_transcript "OTTMUST00000095742.1";
chr10	ENSEMBL_gcm37	exon	41211898	41212026	1.78407051741811	+	.	gene_id "ENSMUSG00000091415.6"; transcript_id "ENSMUSG00000091415.6_tx_1"; exon_id "chr10_41211898_41212026_+"; exonnum "9"; txlen "7084";
chr10	ENSEMBL_gcm37	exon	41211898	41212026	0.0875780649591364	+	.	gene_id "ENSMUSG00000091415.6"; transcript_id "ENSMUSG00000091415.6_tx_11"; exon_id "chr10_41211898_41212026_+"; exonnum "8"; txlen "2787";
chr10	ENSEMBL_gcm37	exon	41211898	41212026	0.0844707081271338	+	.	gene_id "ENSMUSG00000091415.6"; transcript_id "ENSMUSG00000091415.6_tx_12"; exon_id "chr10_41211898_41212026_+"; exonnum "8"; txlen "6759";
chr10	ENSEMBL_gcm37	exon	41211898	41212026	0.0796056797975001	+	.	gene_id "ENSMUSG00000091415.6"; transcript_id "ENSMUSG00000091415.6_tx_13"; exon_id "chr10_41211898_41212026_+"; exonnum "4"; txlen "6666";
chr10	ENSEMBL_gcm37	exon	41211898	41212026	0.0746992196093813	+	.	gene_id "ENSMUSG00000091415.6"; transcript_id "ENSMUSG00000091415.6_tx_16"; exon_id "chr10_41211898_41212026_+"; exonnum "4"; txlen "2629";
chr10	ENSEMBL_gcm37	exon	41211898	41212026	0.074591787974556	+	.	gene_id "ENSMUSG00000091415.6"; transcript_id "ENSMUSG00000091415.6_tx_17"; exon_id "chr10_41211898_41212026_+"; exonnum "3"; txlen "6480";
chr10	ENSEMBL_gcm37	exon	41211898	41212026	0.071102030582681	+	.	gene_id "ENSMUSG00000091415.6"; transcript_id "ENSMUSG00000091415.6_tx_18"; exon_id "chr10_41211898_41212026_+"; exonnum "8"; txlen "7146";
chr10	ENSEMBL_gcm37	exon	41211898	41212026	0.623964088250861	+	.	gene_id "ENSMUSG00000091415.6"; transcript_id "ENSMUSG00000091415.6_tx_2"; exon_id "chr10_41211898_41212026_+"; exonnum "8"; txlen "3059";
chr10	ENSEMBL_gcm37	exon	41211898	41212026	0.0702424268778754	+	.	gene_id "ENSMUSG00000091415.6"; transcript_id "ENSMUSG00000091415.6_tx_20"; exon_id "chr10_41211898_41212026_+"; exonnum "3"; txlen "2443";
chr10	ENSEMBL_gcm37	exon	41211898	41212026	0.0679012638171543	+	.	gene_id "ENSMUSG00000091415.6"; transcript_id "ENSMUSG00000091415.6_tx_21"; exon_id "chr10_41211898_41212026_+"; exonnum "8"; txlen "2902";
chr10	ENSEMBL_gcm37	exon	41211898	41212026	0.0646070476424405	+	.	gene_id "ENSMUSG00000091415.6"; transcript_id "ENSMUSG00000091415.6_tx_23"; exon_id "chr10_41211898_41212026_+"; exonnum "3"; txlen "2539";
chr10	ENSEMBL_gcm37	exon	41211898	41212026	0.0646070476424405	+	.	gene_id "ENSMUSG00000091415.6"; transcript_id "ENSMUSG00000091415.6_tx_24"; exon_id "chr10_41211898_41212026_+"; exonnum "4"; txlen "2725";
chr10	ENSEMBL_gcm37	exon	41211898	41212026	0.0623037648248805	+	.	gene_id "ENSMUSG00000091415.6"; transcript_id "ENSMUSG00000091415.6_tx_25"; exon_id "chr10_41211898_41212026_+"; exonnum "3"; txlen "2443";
chr10	ENSEMBL_gcm37	exon	41211898	41212026	0.0623037648248805	+	.	gene_id "ENSMUSG00000091415.6"; transcript_id "ENSMUSG00000091415.6_tx_26"; exon_id "chr10_41211898_41212026_+"; exonnum "4"; txlen "2629";
chr10	ENSEMBL_gcm37	exon	41211898	41212026	0.0579513836038177	+	.	gene_id "ENSMUSG00000091415.6"; transcript_id "ENSMUSG00000091415.6_tx_27"; exon_id "chr10_41211898_41212026_+"; exonnum "4"; txlen "6666";
chr10	ENSEMBL_gcm37	exon	41211898	41212026	0.0579513836038177	+	.	gene_id "ENSMUSG00000091415.6"; transcript_id "ENSMUSG00000091415.6_tx_28"; exon_id "chr10_41211898_41212026_+"; exonnum "3"; txlen "6480";
chr10	ENSEMBL_gcm37	exon	41211898	41212026	0.305897049195096	+	.	gene_id "ENSMUSG00000091415.6"; transcript_id "ENSMUSG00000091415.6_tx_3"; exon_id "chr10_41211898_41212026_+"; exonnum "8"; txlen "6874";
chr10	ENSEMBL_gcm37	exon	41211898	41212026	0.0461478911731718	+	.	gene_id "ENSMUSG00000091415.6"; transcript_id "ENSMUSG00000091415.6_tx_31"; exon_id "chr10_41211898_41212026_+"; exonnum "3"; txlen "2474";
chr10	ENSEMBL_gcm37	exon	41211898	41212026	0.0461478911731718	+	.	gene_id "ENSMUSG00000091415.6"; transcript_id "ENSMUSG00000091415.6_tx_32"; exon_id "chr10_41211898_41212026_+"; exonnum "4"; txlen "2660";
chr10	ENSEMBL_gcm37	exon	41211898	41212026	0.0420844722059603	+	.	gene_id "ENSMUSG00000091415.6"; transcript_id "ENSMUSG00000091415.6_tx_33"; exon_id "chr10_41211898_41212026_+"; exonnum "9"; txlen "7110";
chr10	ENSEMBL_gcm37	exon	41211898	41212026	0.0420346991682898	+	.	gene_id "ENSMUSG00000091415.6"; transcript_id "ENSMUSG00000091415.6_tx_34"; exon_id "chr10_41211898_41212026_+"; exonnum "8"; txlen "2014";
chr10	ENSEMBL_gcm37	exon	41211898	41212026	0.0413199409833407	+	.	gene_id "ENSMUSG00000091415.6"; transcript_id "ENSMUSG00000091415.6_tx_35"; exon_id "chr10_41211898_41212026_+"; exonnum "8"; txlen "6989";
chr10	ENSEMBL_gcm37	exon	41211898	41212026	0.0319672510829496	+	.	gene_id "ENSMUSG00000091415.6"; transcript_id "ENSMUSG00000091415.6_tx_38"; exon_id "chr10_41211898_41212026_+"; exonnum "8"; txlen "2722";
chr10	ENSEMBL_gcm37	exon	41211898	41212026	0.0287453824624855	+	.	gene_id "ENSMUSG00000091415.6"; transcript_id "ENSMUSG00000091415.6_tx_39"; exon_id "chr10_41211898_41212026_+"; exonnum "8"; txlen "3113";
chr10	ENSEMBL_gcm37	exon	41211898	41212026	0.258930646438388	+	.	gene_id "ENSMUSG00000091415.6"; transcript_id "ENSMUSG00000091415.6_tx_4"; exon_id "chr10_41211898_41212026_+"; exonnum "4"; txlen "2694";
chr10	ENSEMBL_gcm37	exon	41211898	41212026	0.0286345751748307	+	.	gene_id "ENSMUSG00000091415.6"; transcript_id "ENSMUSG00000091415.6_tx_40"; exon_id "chr10_41211898_41212026_+"; exonnum "7"; txlen "2873";
chr10	ENSEMBL_gcm37	exon	41211898	41212026	0.0286345751748307	+	.	gene_id "ENSMUSG00000091415.6"; transcript_id "ENSMUSG00000091415.6_tx_41"; exon_id "chr10_41211898_41212026_+"; exonnum "7"; txlen "6845";
chr10	ENSEMBL_gcm37	exon	41211898	41212026	0.0242097472230898	+	.	gene_id "ENSMUSG00000091415.6"; transcript_id "ENSMUSG00000091415.6_tx_43"; exon_id "chr10_41211898_41212026_+"; exonnum "8"; txlen "6874";
chr10	ENSEMBL_gcm37	exon	41211898	41212026	0.0240945357047036	+	.	gene_id "ENSMUSG00000091415.6"; transcript_id "ENSMUSG00000091415.6_tx_44"; exon_id "chr10_41211898_41212026_+"; exonnum "7"; txlen "2808";
chr10	ENSEMBL_gcm37	exon	41211898	41212026	0.0222496060960794	+	.	gene_id "ENSMUSG00000091415.6"; transcript_id "ENSMUSG00000091415.6_tx_45"; exon_id "chr10_41211898_41212026_+"; exonnum "8"; txlen "2841";
chr10	ENSEMBL_gcm37	exon	41211898	41212026	0.0205292285355749	+	.	gene_id "ENSMUSG00000091415.6"; transcript_id "ENSMUSG00000091415.6_tx_46"; exon_id "chr10_41211898_41212026_+"; exonnum "5"; txlen "1766";
chr10	ENSEMBL_gcm37	exon	41211898	41212026	0.0194164403028356	+	.	gene_id "ENSMUSG00000091415.6"; transcript_id "ENSMUSG00000091415.6_tx_47"; exon_id "chr10_41211898_41212026_+"; exonnum "8"; txlen "6812";
chr10	ENSEMBL_gcm37	exon	41211898	41212026	0.0184783148039866	+	.	gene_id "ENSMUSG00000091415.6"; transcript_id "ENSMUSG00000091415.6_tx_49"; exon_id "chr10_41211898_41212026_+"; exonnum "2"; txlen "1709";
chr10	ENSEMBL_gcm37	exon	41211898	41212026	0.245978092562449	+	.	gene_id "ENSMUSG00000091415.6"; transcript_id "ENSMUSG00000091415.6_tx_5"; exon_id "chr10_41211898_41212026_+"; exonnum "4"; txlen "2694";
chr10	ENSEMBL_gcm37	exon	41211898	41212026	0.0184783148039866	+	.	gene_id "ENSMUSG00000091415.6"; transcript_id "ENSMUSG00000091415.6_tx_50"; exon_id "chr10_41211898_41212026_+"; exonnum "8"; txlen "2315";
chr10	ENSEMBL_gcm37	exon	41211898	41212026	0.0166964324049767	+	.	gene_id "ENSMUSG00000091415.6"; transcript_id "ENSMUSG00000091415.6_tx_52"; exon_id "chr10_41211898_41212026_+"; exonnum "4"; txlen "6447";
chr10	ENSEMBL_gcm37	exon	41211898	41212026	0.0166964324049767	+	.	gene_id "ENSMUSG00000091415.6"; transcript_id "ENSMUSG00000091415.6_tx_53"; exon_id "chr10_41211898_41212026_+"; exonnum "4"; txlen "6447";
chr10	ENSEMBL_gcm37	exon	41211898	41212026	0.0166964324049767	+	.	gene_id "ENSMUSG00000091415.6"; transcript_id "ENSMUSG00000091415.6_tx_54"; exon_id "chr10_41211898_41212026_+"; exonnum "3"; txlen "6261";
chr10	ENSEMBL_gcm37	exon	41211898	41212026	0.0166964324049767	+	.	gene_id "ENSMUSG00000091415.6"; transcript_id "ENSMUSG00000091415.6_tx_55"; exon_id "chr10_41211898_41212026_+"; exonnum "7"; txlen "6626";
chr10	ENSEMBL_gcm37	exon	41211898	41212026	0.0165116921502124	+	.	gene_id "ENSMUSG00000091415.6"; transcript_id "ENSMUSG00000091415.6_tx_57"; exon_id "chr10_41211898_41212026_+"; exonnum "2"; txlen "2453";
chr10	ENSEMBL_gcm37	exon	41211898	41212026	0.0156902829988784	+	.	gene_id "ENSMUSG00000091415.6"; transcript_id "ENSMUSG00000091415.6_tx_58"; exon_id "chr10_41211898_41212026_+"; exonnum "4"; txlen "6697";
chr10	ENSEMBL_gcm37	exon	41211898	41212026	0.0156902829988784	+	.	gene_id "ENSMUSG00000091415.6"; transcript_id "ENSMUSG00000091415.6_tx_59"; exon_id "chr10_41211898_41212026_+"; exonnum "3"; txlen "6511";
chr10	ENSEMBL_gcm37	exon	41211898	41212026	0.0123602384349176	+	.	gene_id "ENSMUSG00000091415.6"; transcript_id "ENSMUSG00000091415.6_tx_61"; exon_id "chr10_41211898_41212026_+"; exonnum "4"; txlen "6781";
chr10	ENSEMBL_gcm37	exon	41211898	41212026	0.0123602384349176	+	.	gene_id "ENSMUSG00000091415.6"; transcript_id "ENSMUSG00000091415.6_tx_62"; exon_id "chr10_41211898_41212026_+"; exonnum "4"; txlen "6781";
chr10	ENSEMBL_gcm37	exon	41211898	41212026	0.0123602384349176	+	.	gene_id "ENSMUSG00000091415.6"; transcript_id "ENSMUSG00000091415.6_tx_63"; exon_id "chr10_41211898_41212026_+"; exonnum "3"; txlen "6595";
chr10	ENSEMBL_gcm37	exon	41211898	41212026	0.0123175371213449	+	.	gene_id "ENSMUSG00000091415.6"; transcript_id "ENSMUSG00000091415.6_tx_65"; exon_id "chr10_41211898_41212026_+"; exonnum "5"; txlen "6783";
chr10	ENSEMBL_gcm37	exon	41211898	41212026	0.011525191463493	+	.	gene_id "ENSMUSG00000091415.6"; transcript_id "ENSMUSG00000091415.6_tx_67"; exon_id "chr10_41211898_41212026_+"; exonnum "8"; txlen "2837";
chr10	ENSEMBL_gcm37	exon	41211898	41212026	0.0112252285673859	+	.	gene_id "ENSMUSG00000091415.6"; transcript_id "ENSMUSG00000091415.6_tx_68"; exon_id "chr10_41211898_41212026_+"; exonnum "7"; txlen "6960";
chr10	ENSEMBL_gcm37	exon	41211898	41212026	0.0108468919448753	+	.	gene_id "ENSMUSG00000091415.6"; transcript_id "ENSMUSG00000091415.6_tx_69"; exon_id "chr10_41211898_41212026_+"; exonnum "4"; txlen "6562";
chr10	ENSEMBL_gcm37	exon	41211898	41212026	0.176553449541173	+	.	gene_id "ENSMUSG00000091415.6"; transcript_id "ENSMUSG00000091415.6_tx_7"; exon_id "chr10_41211898_41212026_+"; exonnum "3"; txlen "2508";
chr10	ENSEMBL_gcm37	exon	41211898	41212026	0.172469728098882	+	.	gene_id "ENSMUSG00000091415.6"; transcript_id "ENSMUSG00000091415.6_tx_8"; exon_id "chr10_41211898_41212026_+"; exonnum "8"; txlen "2994";
chr10	ENSEMBL_gcm37	exon	41211898	41212026	0.168614787488178	+	.	gene_id "ENSMUSG00000091415.6"; transcript_id "ENSMUSG00000091415.6_tx_9"; exon_id "chr10_41211898_41212026_+"; exonnum "3"; txlen "2508";
chr10	HAVANA	exon	41213559	41213633	0	+	.	gene_id "ENSMUSG00000091415.6"; transcript_id "ENSMUST00000173494.4"; gene_type "protein_coding"; gene_name "Ak9"; transcript_type "protein_coding"; transcript_name "Ak9-201"; exon_number 9; exon_id "ENSMUSE00000928388.2"; level 1; protein_id "ENSMUSP00000134177.3"; transcript_support_level "5"; mgi_id "MGI:2685080"; tag "RNA_Seq_supported_partial"; tag "basic"; tag "Ensembl_canonical"; tag "GENCODE_Primary"; tag "appris_principal_1"; tag "exp_conf"; havana_gene "OTTMUSG00000037166.1"; havana_transcript "OTTMUST00000095742.1";
chr10	HAVANA	CDS	41213559	41213633	0	+	0	gene_id "ENSMUSG00000091415.6"; transcript_id "ENSMUST00000173494.4"; gene_type "protein_coding"; gene_name "Ak9"; transcript_type "protein_coding"; transcript_name "Ak9-201"; exon_number 9; exon_id "ENSMUSE00000928388.2"; level 1; protein_id "ENSMUSP00000134177.3"; transcript_support_level "5"; mgi_id "MGI:2685080"; tag "RNA_Seq_supported_partial"; tag "basic"; tag "Ensembl_canonical"; tag "GENCODE_Primary"; tag "appris_principal_1"; tag "exp_conf"; havana_gene "OTTMUSG00000037166.1"; havana_transcript "OTTMUST00000095742.1";
chr10	ENSEMBL_gcm37	exon	41213559	41213633	1.78407051741811	+	.	gene_id "ENSMUSG00000091415.6"; transcript_id "ENSMUSG00000091415.6_tx_1"; exon_id "chr10_41213559_41213633_+"; exonnum "10"; txlen "7084";
chr10	ENSEMBL_gcm37	exon	41213559	41213633	0.0875780649591364	+	.	gene_id "ENSMUSG00000091415.6"; transcript_id "ENSMUSG00000091415.6_tx_11"; exon_id "chr10_41213559_41213633_+"; exonnum "9"; txlen "2787";
chr10	ENSEMBL_gcm37	exon	41213559	41213633	0.0844707081271338	+	.	gene_id "ENSMUSG00000091415.6"; transcript_id "ENSMUSG00000091415.6_tx_12"; exon_id "chr10_41213559_41213633_+"; exonnum "9"; txlen "6759";
chr10	ENSEMBL_gcm37	exon	41213559	41213633	0.0796056797975001	+	.	gene_id "ENSMUSG00000091415.6"; transcript_id "ENSMUSG00000091415.6_tx_13"; exon_id "chr10_41213559_41213633_+"; exonnum "5"; txlen "6666";
chr10	ENSEMBL_gcm37	exon	41213559	41213633	0.0746992196093813	+	.	gene_id "ENSMUSG00000091415.6"; transcript_id "ENSMUSG00000091415.6_tx_16"; exon_id "chr10_41213559_41213633_+"; exonnum "5"; txlen "2629";
chr10	ENSEMBL_gcm37	exon	41213559	41213633	0.074591787974556	+	.	gene_id "ENSMUSG00000091415.6"; transcript_id "ENSMUSG00000091415.6_tx_17"; exon_id "chr10_41213559_41213633_+"; exonnum "4"; txlen "6480";
chr10	ENSEMBL_gcm37	exon	41213559	41213633	0.071102030582681	+	.	gene_id "ENSMUSG00000091415.6"; transcript_id "ENSMUSG00000091415.6_tx_18"; exon_id "chr10_41213559_41213633_+"; exonnum "9"; txlen "7146";
chr10	ENSEMBL_gcm37	exon	41213559	41213633	0.623964088250861	+	.	gene_id "ENSMUSG00000091415.6"; transcript_id "ENSMUSG00000091415.6_tx_2"; exon_id "chr10_41213559_41213633_+"; exonnum "9"; txlen "3059";
chr10	ENSEMBL_gcm37	exon	41213559	41213633	0.0702424268778754	+	.	gene_id "ENSMUSG00000091415.6"; transcript_id "ENSMUSG00000091415.6_tx_20"; exon_id "chr10_41213559_41213633_+"; exonnum "4"; txlen "2443";
chr10	ENSEMBL_gcm37	exon	41213559	41213633	0.0679012638171543	+	.	gene_id "ENSMUSG00000091415.6"; transcript_id "ENSMUSG00000091415.6_tx_21"; exon_id "chr10_41213559_41213633_+"; exonnum "9"; txlen "2902";
chr10	ENSEMBL_gcm37	exon	41213559	41213633	0.0646070476424405	+	.	gene_id "ENSMUSG00000091415.6"; transcript_id "ENSMUSG00000091415.6_tx_23"; exon_id "chr10_41213559_41213633_+"; exonnum "4"; txlen "2539";
chr10	ENSEMBL_gcm37	exon	41213559	41213633	0.0646070476424405	+	.	gene_id "ENSMUSG00000091415.6"; transcript_id "ENSMUSG00000091415.6_tx_24"; exon_id "chr10_41213559_41213633_+"; exonnum "5"; txlen "2725";
chr10	ENSEMBL_gcm37	exon	41213559	41213633	0.0623037648248805	+	.	gene_id "ENSMUSG00000091415.6"; transcript_id "ENSMUSG00000091415.6_tx_25"; exon_id "chr10_41213559_41213633_+"; exonnum "4"; txlen "2443";
chr10	ENSEMBL_gcm37	exon	41213559	41213633	0.0623037648248805	+	.	gene_id "ENSMUSG00000091415.6"; transcript_id "ENSMUSG00000091415.6_tx_26"; exon_id "chr10_41213559_41213633_+"; exonnum "5"; txlen "2629";
chr10	ENSEMBL_gcm37	exon	41213559	41213633	0.0579513836038177	+	.	gene_id "ENSMUSG00000091415.6"; transcript_id "ENSMUSG00000091415.6_tx_27"; exon_id "chr10_41213559_41213633_+"; exonnum "5"; txlen "6666";
chr10	ENSEMBL_gcm37	exon	41213559	41213633	0.0579513836038177	+	.	gene_id "ENSMUSG00000091415.6"; transcript_id "ENSMUSG00000091415.6_tx_28"; exon_id "chr10_41213559_41213633_+"; exonnum "4"; txlen "6480";
chr10	ENSEMBL_gcm37	exon	41213559	41213633	0.305897049195096	+	.	gene_id "ENSMUSG00000091415.6"; transcript_id "ENSMUSG00000091415.6_tx_3"; exon_id "chr10_41213559_41213633_+"; exonnum "9"; txlen "6874";
chr10	ENSEMBL_gcm37	exon	41213559	41213633	0.0461478911731718	+	.	gene_id "ENSMUSG00000091415.6"; transcript_id "ENSMUSG00000091415.6_tx_31"; exon_id "chr10_41213559_41213633_+"; exonnum "4"; txlen "2474";
chr10	ENSEMBL_gcm37	exon	41213559	41213633	0.0461478911731718	+	.	gene_id "ENSMUSG00000091415.6"; transcript_id "ENSMUSG00000091415.6_tx_32"; exon_id "chr10_41213559_41213633_+"; exonnum "5"; txlen "2660";
chr10	ENSEMBL_gcm37	exon	41213559	41213633	0.0420844722059603	+	.	gene_id "ENSMUSG00000091415.6"; transcript_id "ENSMUSG00000091415.6_tx_33"; exon_id "chr10_41213559_41213633_+"; exonnum "10"; txlen "7110";
chr10	ENSEMBL_gcm37	exon	41213559	41213633	0.0420346991682898	+	.	gene_id "ENSMUSG00000091415.6"; transcript_id "ENSMUSG00000091415.6_tx_34"; exon_id "chr10_41213559_41213633_+"; exonnum "9"; txlen "2014";
chr10	ENSEMBL_gcm37	exon	41213559	41213633	0.0413199409833407	+	.	gene_id "ENSMUSG00000091415.6"; transcript_id "ENSMUSG00000091415.6_tx_35"; exon_id "chr10_41213559_41213633_+"; exonnum "9"; txlen "6989";
chr10	ENSEMBL_gcm37	exon	41213559	41213633	0.0319672510829496	+	.	gene_id "ENSMUSG00000091415.6"; transcript_id "ENSMUSG00000091415.6_tx_38"; exon_id "chr10_41213559_41213633_+"; exonnum "9"; txlen "2722";
chr10	ENSEMBL_gcm37	exon	41213559	41213633	0.0287453824624855	+	.	gene_id "ENSMUSG00000091415.6"; transcript_id "ENSMUSG00000091415.6_tx_39"; exon_id "chr10_41213559_41213633_+"; exonnum "9"; txlen "3113";
chr10	ENSEMBL_gcm37	exon	41213559	41213633	0.258930646438388	+	.	gene_id "ENSMUSG00000091415.6"; transcript_id "ENSMUSG00000091415.6_tx_4"; exon_id "chr10_41213559_41213633_+"; exonnum "5"; txlen "2694";
chr10	ENSEMBL_gcm37	exon	41213559	41213633	0.0286345751748307	+	.	gene_id "ENSMUSG00000091415.6"; transcript_id "ENSMUSG00000091415.6_tx_40"; exon_id "chr10_41213559_41213633_+"; exonnum "8"; txlen "2873";
chr10	ENSEMBL_gcm37	exon	41213559	41213633	0.0286345751748307	+	.	gene_id "ENSMUSG00000091415.6"; transcript_id "ENSMUSG00000091415.6_tx_41"; exon_id "chr10_41213559_41213633_+"; exonnum "8"; txlen "6845";
chr10	ENSEMBL_gcm37	exon	41213559	41213633	0.0242097472230898	+	.	gene_id "ENSMUSG00000091415.6"; transcript_id "ENSMUSG00000091415.6_tx_43"; exon_id "chr10_41213559_41213633_+"; exonnum "9"; txlen "6874";
chr10	ENSEMBL_gcm37	exon	41213559	41213633	0.0240945357047036	+	.	gene_id "ENSMUSG00000091415.6"; transcript_id "ENSMUSG00000091415.6_tx_44"; exon_id "chr10_41213559_41213633_+"; exonnum "8"; txlen "2808";
chr10	ENSEMBL_gcm37	exon	41213559	41213633	0.0222496060960794	+	.	gene_id "ENSMUSG00000091415.6"; transcript_id "ENSMUSG00000091415.6_tx_45"; exon_id "chr10_41213559_41213633_+"; exonnum "9"; txlen "2841";
chr10	ENSEMBL_gcm37	exon	41213559	41213633	0.0205292285355749	+	.	gene_id "ENSMUSG00000091415.6"; transcript_id "ENSMUSG00000091415.6_tx_46"; exon_id "chr10_41213559_41213633_+"; exonnum "6"; txlen "1766";
chr10	ENSEMBL_gcm37	exon	41213559	41213633	0.0194164403028356	+	.	gene_id "ENSMUSG00000091415.6"; transcript_id "ENSMUSG00000091415.6_tx_47"; exon_id "chr10_41213559_41213633_+"; exonnum "9"; txlen "6812";
chr10	ENSEMBL_gcm37	exon	41213559	41213633	0.0184783148039866	+	.	gene_id "ENSMUSG00000091415.6"; transcript_id "ENSMUSG00000091415.6_tx_49"; exon_id "chr10_41213559_41213633_+"; exonnum "3"; txlen "1709";
chr10	ENSEMBL_gcm37	exon	41213559	41213633	0.245978092562449	+	.	gene_id "ENSMUSG00000091415.6"; transcript_id "ENSMUSG00000091415.6_tx_5"; exon_id "chr10_41213559_41213633_+"; exonnum "5"; txlen "2694";
chr10	ENSEMBL_gcm37	exon	41213559	41213633	0.0184783148039866	+	.	gene_id "ENSMUSG00000091415.6"; transcript_id "ENSMUSG00000091415.6_tx_50"; exon_id "chr10_41213559_41213633_+"; exonnum "9"; txlen "2315";
chr10	ENSEMBL_gcm37	exon	41213559	41213633	0.0166964324049767	+	.	gene_id "ENSMUSG00000091415.6"; transcript_id "ENSMUSG00000091415.6_tx_52"; exon_id "chr10_41213559_41213633_+"; exonnum "5"; txlen "6447";
chr10	ENSEMBL_gcm37	exon	41213559	41213633	0.0166964324049767	+	.	gene_id "ENSMUSG00000091415.6"; transcript_id "ENSMUSG00000091415.6_tx_53"; exon_id "chr10_41213559_41213633_+"; exonnum "5"; txlen "6447";
chr10	ENSEMBL_gcm37	exon	41213559	41213633	0.0166964324049767	+	.	gene_id "ENSMUSG00000091415.6"; transcript_id "ENSMUSG00000091415.6_tx_54"; exon_id "chr10_41213559_41213633_+"; exonnum "4"; txlen "6261";
chr10	ENSEMBL_gcm37	exon	41213559	41213633	0.0166964324049767	+	.	gene_id "ENSMUSG00000091415.6"; transcript_id "ENSMUSG00000091415.6_tx_55"; exon_id "chr10_41213559_41213633_+"; exonnum "8"; txlen "6626";
chr10	ENSEMBL_gcm37	exon	41213559	41213633	0.0165116921502124	+	.	gene_id "ENSMUSG00000091415.6"; transcript_id "ENSMUSG00000091415.6_tx_57"; exon_id "chr10_41213559_41213633_+"; exonnum "3"; txlen "2453";
chr10	ENSEMBL_gcm37	exon	41213559	41213633	0.0156902829988784	+	.	gene_id "ENSMUSG00000091415.6"; transcript_id "ENSMUSG00000091415.6_tx_58"; exon_id "chr10_41213559_41213633_+"; exonnum "5"; txlen "6697";
chr10	ENSEMBL_gcm37	exon	41213559	41213633	0.0156902829988784	+	.	gene_id "ENSMUSG00000091415.6"; transcript_id "ENSMUSG00000091415.6_tx_59"; exon_id "chr10_41213559_41213633_+"; exonnum "4"; txlen "6511";
chr10	ENSEMBL_gcm37	exon	41213559	41213633	0.0123602384349176	+	.	gene_id "ENSMUSG00000091415.6"; transcript_id "ENSMUSG00000091415.6_tx_61"; exon_id "chr10_41213559_41213633_+"; exonnum "5"; txlen "6781";
chr10	ENSEMBL_gcm37	exon	41213559	41213633	0.0123602384349176	+	.	gene_id "ENSMUSG00000091415.6"; transcript_id "ENSMUSG00000091415.6_tx_62"; exon_id "chr10_41213559_41213633_+"; exonnum "5"; txlen "6781";
chr10	ENSEMBL_gcm37	exon	41213559	41213633	0.0123602384349176	+	.	gene_id "ENSMUSG00000091415.6"; transcript_id "ENSMUSG00000091415.6_tx_63"; exon_id "chr10_41213559_41213633_+"; exonnum "4"; txlen "6595";
chr10	ENSEMBL_gcm37	exon	41213559	41213633	0.0123175371213449	+	.	gene_id "ENSMUSG00000091415.6"; transcript_id "ENSMUSG00000091415.6_tx_65"; exon_id "chr10_41213559_41213633_+"; exonnum "6"; txlen "6783";
chr10	ENSEMBL_gcm37	exon	41213559	41213633	0.011525191463493	+	.	gene_id "ENSMUSG00000091415.6"; transcript_id "ENSMUSG00000091415.6_tx_67"; exon_id "chr10_41213559_41213633_+"; exonnum "9"; txlen "2837";
chr10	ENSEMBL_gcm37	exon	41213559	41213633	0.0112252285673859	+	.	gene_id "ENSMUSG00000091415.6"; transcript_id "ENSMUSG00000091415.6_tx_68"; exon_id "chr10_41213559_41213633_+"; exonnum "8"; txlen "6960";
chr10	ENSEMBL_gcm37	exon	41213559	41213633	0.0108468919448753	+	.	gene_id "ENSMUSG00000091415.6"; transcript_id "ENSMUSG00000091415.6_tx_69"; exon_id "chr10_41213559_41213633_+"; exonnum "5"; txlen "6562";
chr10	ENSEMBL_gcm37	exon	41213559	41213633	0.176553449541173	+	.	gene_id "ENSMUSG00000091415.6"; transcript_id "ENSMUSG00000091415.6_tx_7"; exon_id "chr10_41213559_41213633_+"; exonnum "4"; txlen "2508";
chr10	ENSEMBL_gcm37	exon	41213559	41213633	0.172469728098882	+	.	gene_id "ENSMUSG00000091415.6"; transcript_id "ENSMUSG00000091415.6_tx_8"; exon_id "chr10_41213559_41213633_+"; exonnum "9"; txlen "2994";
chr10	ENSEMBL_gcm37	exon	41213559	41213633	0.168614787488178	+	.	gene_id "ENSMUSG00000091415.6"; transcript_id "ENSMUSG00000091415.6_tx_9"; exon_id "chr10_41213559_41213633_+"; exonnum "4"; txlen "2508";
chr10	HAVANA	exon	41216877	41216975	0	+	.	gene_id "ENSMUSG00000091415.6"; transcript_id "ENSMUST00000173494.4"; gene_type "protein_coding"; gene_name "Ak9"; transcript_type "protein_coding"; transcript_name "Ak9-201"; exon_number 10; exon_id "ENSMUSE00000935310.2"; level 1; protein_id "ENSMUSP00000134177.3"; transcript_support_level "5"; mgi_id "MGI:2685080"; tag "RNA_Seq_supported_partial"; tag "basic"; tag "Ensembl_canonical"; tag "GENCODE_Primary"; tag "appris_principal_1"; tag "exp_conf"; havana_gene "OTTMUSG00000037166.1"; havana_transcript "OTTMUST00000095742.1";
chr10	HAVANA	CDS	41216877	41216975	0	+	0	gene_id "ENSMUSG00000091415.6"; transcript_id "ENSMUST00000173494.4"; gene_type "protein_coding"; gene_name "Ak9"; transcript_type "protein_coding"; transcript_name "Ak9-201"; exon_number 10; exon_id "ENSMUSE00000935310.2"; level 1; protein_id "ENSMUSP00000134177.3"; transcript_support_level "5"; mgi_id "MGI:2685080"; tag "RNA_Seq_supported_partial"; tag "basic"; tag "Ensembl_canonical"; tag "GENCODE_Primary"; tag "appris_principal_1"; tag "exp_conf"; havana_gene "OTTMUSG00000037166.1"; havana_transcript "OTTMUST00000095742.1";
chr10	ENSEMBL_gcm37	exon	41216877	41216975	1.78407051741811	+	.	gene_id "ENSMUSG00000091415.6"; transcript_id "ENSMUSG00000091415.6_tx_1"; exon_id "chr10_41216877_41216975_+"; exonnum "11"; txlen "7084";
chr10	ENSEMBL_gcm37	exon	41216877	41216975	0.0875780649591364	+	.	gene_id "ENSMUSG00000091415.6"; transcript_id "ENSMUSG00000091415.6_tx_11"; exon_id "chr10_41216877_41216975_+"; exonnum "10"; txlen "2787";
chr10	ENSEMBL_gcm37	exon	41216877	41216975	0.0844707081271338	+	.	gene_id "ENSMUSG00000091415.6"; transcript_id "ENSMUSG00000091415.6_tx_12"; exon_id "chr10_41216877_41216975_+"; exonnum "10"; txlen "6759";
chr10	ENSEMBL_gcm37	exon	41216877	41216975	0.0796056797975001	+	.	gene_id "ENSMUSG00000091415.6"; transcript_id "ENSMUSG00000091415.6_tx_13"; exon_id "chr10_41216877_41216975_+"; exonnum "6"; txlen "6666";
chr10	ENSEMBL_gcm37	exon	41216877	41216975	0.0746992196093813	+	.	gene_id "ENSMUSG00000091415.6"; transcript_id "ENSMUSG00000091415.6_tx_16"; exon_id "chr10_41216877_41216975_+"; exonnum "6"; txlen "2629";
chr10	ENSEMBL_gcm37	exon	41216877	41216975	0.074591787974556	+	.	gene_id "ENSMUSG00000091415.6"; transcript_id "ENSMUSG00000091415.6_tx_17"; exon_id "chr10_41216877_41216975_+"; exonnum "5"; txlen "6480";
chr10	ENSEMBL_gcm37	exon	41216877	41216975	0.071102030582681	+	.	gene_id "ENSMUSG00000091415.6"; transcript_id "ENSMUSG00000091415.6_tx_18"; exon_id "chr10_41216877_41216975_+"; exonnum "10"; txlen "7146";
chr10	ENSEMBL_gcm37	exon	41216877	41216975	0.623964088250861	+	.	gene_id "ENSMUSG00000091415.6"; transcript_id "ENSMUSG00000091415.6_tx_2"; exon_id "chr10_41216877_41216975_+"; exonnum "10"; txlen "3059";
chr10	ENSEMBL_gcm37	exon	41216877	41216975	0.0702424268778754	+	.	gene_id "ENSMUSG00000091415.6"; transcript_id "ENSMUSG00000091415.6_tx_20"; exon_id "chr10_41216877_41216975_+"; exonnum "5"; txlen "2443";
chr10	ENSEMBL_gcm37	exon	41216877	41216975	0.0679012638171543	+	.	gene_id "ENSMUSG00000091415.6"; transcript_id "ENSMUSG00000091415.6_tx_21"; exon_id "chr10_41216877_41216975_+"; exonnum "10"; txlen "2902";
chr10	ENSEMBL_gcm37	exon	41216877	41216975	0.0646070476424405	+	.	gene_id "ENSMUSG00000091415.6"; transcript_id "ENSMUSG00000091415.6_tx_23"; exon_id "chr10_41216877_41216975_+"; exonnum "5"; txlen "2539";
chr10	ENSEMBL_gcm37	exon	41216877	41216975	0.0646070476424405	+	.	gene_id "ENSMUSG00000091415.6"; transcript_id "ENSMUSG00000091415.6_tx_24"; exon_id "chr10_41216877_41216975_+"; exonnum "6"; txlen "2725";
chr10	ENSEMBL_gcm37	exon	41216877	41216975	0.0623037648248805	+	.	gene_id "ENSMUSG00000091415.6"; transcript_id "ENSMUSG00000091415.6_tx_25"; exon_id "chr10_41216877_41216975_+"; exonnum "5"; txlen "2443";
chr10	ENSEMBL_gcm37	exon	41216877	41216975	0.0623037648248805	+	.	gene_id "ENSMUSG00000091415.6"; transcript_id "ENSMUSG00000091415.6_tx_26"; exon_id "chr10_41216877_41216975_+"; exonnum "6"; txlen "2629";
chr10	ENSEMBL_gcm37	exon	41216877	41216975	0.0579513836038177	+	.	gene_id "ENSMUSG00000091415.6"; transcript_id "ENSMUSG00000091415.6_tx_27"; exon_id "chr10_41216877_41216975_+"; exonnum "6"; txlen "6666";
chr10	ENSEMBL_gcm37	exon	41216877	41216975	0.0579513836038177	+	.	gene_id "ENSMUSG00000091415.6"; transcript_id "ENSMUSG00000091415.6_tx_28"; exon_id "chr10_41216877_41216975_+"; exonnum "5"; txlen "6480";
chr10	ENSEMBL_gcm37	exon	41216877	41216975	0.305897049195096	+	.	gene_id "ENSMUSG00000091415.6"; transcript_id "ENSMUSG00000091415.6_tx_3"; exon_id "chr10_41216877_41216975_+"; exonnum "10"; txlen "6874";
chr10	ENSEMBL_gcm37	exon	41216877	41216975	0.0461478911731718	+	.	gene_id "ENSMUSG00000091415.6"; transcript_id "ENSMUSG00000091415.6_tx_31"; exon_id "chr10_41216877_41216975_+"; exonnum "5"; txlen "2474";
chr10	ENSEMBL_gcm37	exon	41216877	41216975	0.0461478911731718	+	.	gene_id "ENSMUSG00000091415.6"; transcript_id "ENSMUSG00000091415.6_tx_32"; exon_id "chr10_41216877_41216975_+"; exonnum "6"; txlen "2660";
chr10	ENSEMBL_gcm37	exon	41216877	41216975	0.0420844722059603	+	.	gene_id "ENSMUSG00000091415.6"; transcript_id "ENSMUSG00000091415.6_tx_33"; exon_id "chr10_41216877_41216975_+"; exonnum "11"; txlen "7110";
chr10	ENSEMBL_gcm37	exon	41216877	41216975	0.0420346991682898	+	.	gene_id "ENSMUSG00000091415.6"; transcript_id "ENSMUSG00000091415.6_tx_34"; exon_id "chr10_41216877_41216975_+"; exonnum "10"; txlen "2014";
chr10	ENSEMBL_gcm37	exon	41216877	41216975	0.0413199409833407	+	.	gene_id "ENSMUSG00000091415.6"; transcript_id "ENSMUSG00000091415.6_tx_35"; exon_id "chr10_41216877_41216975_+"; exonnum "10"; txlen "6989";
chr10	ENSEMBL_gcm37	exon	41216877	41216975	0.0319672510829496	+	.	gene_id "ENSMUSG00000091415.6"; transcript_id "ENSMUSG00000091415.6_tx_38"; exon_id "chr10_41216877_41216975_+"; exonnum "10"; txlen "2722";
chr10	ENSEMBL_gcm37	exon	41216877	41216975	0.0287453824624855	+	.	gene_id "ENSMUSG00000091415.6"; transcript_id "ENSMUSG00000091415.6_tx_39"; exon_id "chr10_41216877_41216975_+"; exonnum "10"; txlen "3113";
chr10	ENSEMBL_gcm37	exon	41216877	41216975	0.258930646438388	+	.	gene_id "ENSMUSG00000091415.6"; transcript_id "ENSMUSG00000091415.6_tx_4"; exon_id "chr10_41216877_41216975_+"; exonnum "6"; txlen "2694";
chr10	ENSEMBL_gcm37	exon	41216877	41216975	0.0286345751748307	+	.	gene_id "ENSMUSG00000091415.6"; transcript_id "ENSMUSG00000091415.6_tx_40"; exon_id "chr10_41216877_41216975_+"; exonnum "9"; txlen "2873";
chr10	ENSEMBL_gcm37	exon	41216877	41216975	0.0286345751748307	+	.	gene_id "ENSMUSG00000091415.6"; transcript_id "ENSMUSG00000091415.6_tx_41"; exon_id "chr10_41216877_41216975_+"; exonnum "9"; txlen "6845";
chr10	ENSEMBL_gcm37	exon	41216877	41216975	0.0242097472230898	+	.	gene_id "ENSMUSG00000091415.6"; transcript_id "ENSMUSG00000091415.6_tx_43"; exon_id "chr10_41216877_41216975_+"; exonnum "10"; txlen "6874";
chr10	ENSEMBL_gcm37	exon	41216877	41216975	0.0240945357047036	+	.	gene_id "ENSMUSG00000091415.6"; transcript_id "ENSMUSG00000091415.6_tx_44"; exon_id "chr10_41216877_41216975_+"; exonnum "9"; txlen "2808";
chr10	ENSEMBL_gcm37	exon	41216877	41216975	0.0222496060960794	+	.	gene_id "ENSMUSG00000091415.6"; transcript_id "ENSMUSG00000091415.6_tx_45"; exon_id "chr10_41216877_41216975_+"; exonnum "10"; txlen "2841";
chr10	ENSEMBL_gcm37	exon	41216877	41216975	0.0205292285355749	+	.	gene_id "ENSMUSG00000091415.6"; transcript_id "ENSMUSG00000091415.6_tx_46"; exon_id "chr10_41216877_41216975_+"; exonnum "7"; txlen "1766";
chr10	ENSEMBL_gcm37	exon	41216877	41216975	0.0194164403028356	+	.	gene_id "ENSMUSG00000091415.6"; transcript_id "ENSMUSG00000091415.6_tx_47"; exon_id "chr10_41216877_41216975_+"; exonnum "10"; txlen "6812";
chr10	ENSEMBL_gcm37	exon	41216877	41216975	0.0184783148039866	+	.	gene_id "ENSMUSG00000091415.6"; transcript_id "ENSMUSG00000091415.6_tx_49"; exon_id "chr10_41216877_41216975_+"; exonnum "4"; txlen "1709";
chr10	ENSEMBL_gcm37	exon	41216877	41216975	0.245978092562449	+	.	gene_id "ENSMUSG00000091415.6"; transcript_id "ENSMUSG00000091415.6_tx_5"; exon_id "chr10_41216877_41216975_+"; exonnum "6"; txlen "2694";
chr10	ENSEMBL_gcm37	exon	41216877	41216975	0.0184783148039866	+	.	gene_id "ENSMUSG00000091415.6"; transcript_id "ENSMUSG00000091415.6_tx_50"; exon_id "chr10_41216877_41216975_+"; exonnum "10"; txlen "2315";
chr10	ENSEMBL_gcm37	exon	41216877	41216975	0.0166964324049767	+	.	gene_id "ENSMUSG00000091415.6"; transcript_id "ENSMUSG00000091415.6_tx_52"; exon_id "chr10_41216877_41216975_+"; exonnum "6"; txlen "6447";
chr10	ENSEMBL_gcm37	exon	41216877	41216975	0.0166964324049767	+	.	gene_id "ENSMUSG00000091415.6"; transcript_id "ENSMUSG00000091415.6_tx_53"; exon_id "chr10_41216877_41216975_+"; exonnum "6"; txlen "6447";
chr10	ENSEMBL_gcm37	exon	41216877	41216975	0.0166964324049767	+	.	gene_id "ENSMUSG00000091415.6"; transcript_id "ENSMUSG00000091415.6_tx_54"; exon_id "chr10_41216877_41216975_+"; exonnum "5"; txlen "6261";
chr10	ENSEMBL_gcm37	exon	41216877	41216975	0.0166964324049767	+	.	gene_id "ENSMUSG00000091415.6"; transcript_id "ENSMUSG00000091415.6_tx_55"; exon_id "chr10_41216877_41216975_+"; exonnum "9"; txlen "6626";
chr10	ENSEMBL_gcm37	exon	41216877	41216975	0.0165116921502124	+	.	gene_id "ENSMUSG00000091415.6"; transcript_id "ENSMUSG00000091415.6_tx_57"; exon_id "chr10_41216877_41216975_+"; exonnum "4"; txlen "2453";
chr10	ENSEMBL_gcm37	exon	41216877	41216975	0.0156902829988784	+	.	gene_id "ENSMUSG00000091415.6"; transcript_id "ENSMUSG00000091415.6_tx_58"; exon_id "chr10_41216877_41216975_+"; exonnum "6"; txlen "6697";
chr10	ENSEMBL_gcm37	exon	41216877	41216975	0.0156902829988784	+	.	gene_id "ENSMUSG00000091415.6"; transcript_id "ENSMUSG00000091415.6_tx_59"; exon_id "chr10_41216877_41216975_+"; exonnum "5"; txlen "6511";
chr10	ENSEMBL_gcm37	exon	41216877	41216975	0.0123602384349176	+	.	gene_id "ENSMUSG00000091415.6"; transcript_id "ENSMUSG00000091415.6_tx_61"; exon_id "chr10_41216877_41216975_+"; exonnum "6"; txlen "6781";
chr10	ENSEMBL_gcm37	exon	41216877	41216975	0.0123602384349176	+	.	gene_id "ENSMUSG00000091415.6"; transcript_id "ENSMUSG00000091415.6_tx_62"; exon_id "chr10_41216877_41216975_+"; exonnum "6"; txlen "6781";
chr10	ENSEMBL_gcm37	exon	41216877	41216975	0.0123602384349176	+	.	gene_id "ENSMUSG00000091415.6"; transcript_id "ENSMUSG00000091415.6_tx_63"; exon_id "chr10_41216877_41216975_+"; exonnum "5"; txlen "6595";
chr10	ENSEMBL_gcm37	exon	41216877	41216975	0.0123175371213449	+	.	gene_id "ENSMUSG00000091415.6"; transcript_id "ENSMUSG00000091415.6_tx_65"; exon_id "chr10_41216877_41216975_+"; exonnum "7"; txlen "6783";
chr10	ENSEMBL_gcm37	exon	41216877	41216975	0.011525191463493	+	.	gene_id "ENSMUSG00000091415.6"; transcript_id "ENSMUSG00000091415.6_tx_67"; exon_id "chr10_41216877_41216975_+"; exonnum "10"; txlen "2837";
chr10	ENSEMBL_gcm37	exon	41216877	41216975	0.0112252285673859	+	.	gene_id "ENSMUSG00000091415.6"; transcript_id "ENSMUSG00000091415.6_tx_68"; exon_id "chr10_41216877_41216975_+"; exonnum "9"; txlen "6960";
chr10	ENSEMBL_gcm37	exon	41216877	41216975	0.0108468919448753	+	.	gene_id "ENSMUSG00000091415.6"; transcript_id "ENSMUSG00000091415.6_tx_69"; exon_id "chr10_41216877_41216975_+"; exonnum "6"; txlen "6562";
chr10	ENSEMBL_gcm37	exon	41216877	41216975	0.176553449541173	+	.	gene_id "ENSMUSG00000091415.6"; transcript_id "ENSMUSG00000091415.6_tx_7"; exon_id "chr10_41216877_41216975_+"; exonnum "5"; txlen "2508";
chr10	ENSEMBL_gcm37	exon	41216877	41216975	0.172469728098882	+	.	gene_id "ENSMUSG00000091415.6"; transcript_id "ENSMUSG00000091415.6_tx_8"; exon_id "chr10_41216877_41216975_+"; exonnum "10"; txlen "2994";
chr10	ENSEMBL_gcm37	exon	41216877	41216975	0.168614787488178	+	.	gene_id "ENSMUSG00000091415.6"; transcript_id "ENSMUSG00000091415.6_tx_9"; exon_id "chr10_41216877_41216975_+"; exonnum "5"; txlen "2508";
chr10	sragcm37_es	exon	41219205	41219310	0.0545895843715963	+	.	gene_id "ENSMUSG00000091415.6"; transcript_id "ENSMUSG00000091415.6_tx_29"; exon_id "chr10_41219205_41219310_+"; exonnum "1"; txlen "6056";
chr10	sragcm37_es	exon	41219205	41219310	0.0387057520290577	+	.	gene_id "ENSMUSG00000091415.6"; transcript_id "ENSMUSG00000091415.6_tx_36"; exon_id "chr10_41219205_41219310_+"; exonnum "1"; txlen "2084";
chr10	sragcm37_es	exon	41219205	41219310	0.0192546466888248	+	.	gene_id "ENSMUSG00000091415.6"; transcript_id "ENSMUSG00000091415.6_tx_48"; exon_id "chr10_41219205_41219310_+"; exonnum "1"; txlen "1039";
chr10	HAVANA	exon	41221108	41221247	0	+	.	gene_id "ENSMUSG00000091415.6"; transcript_id "ENSMUST00000173494.4"; gene_type "protein_coding"; gene_name "Ak9"; transcript_type "protein_coding"; transcript_name "Ak9-201"; exon_number 11; exon_id "ENSMUSE00000944885.2"; level 1; protein_id "ENSMUSP00000134177.3"; transcript_support_level "5"; mgi_id "MGI:2685080"; tag "RNA_Seq_supported_partial"; tag "basic"; tag "Ensembl_canonical"; tag "GENCODE_Primary"; tag "appris_principal_1"; tag "exp_conf"; havana_gene "OTTMUSG00000037166.1"; havana_transcript "OTTMUST00000095742.1";
chr10	HAVANA	CDS	41221108	41221247	0	+	0	gene_id "ENSMUSG00000091415.6"; transcript_id "ENSMUST00000173494.4"; gene_type "protein_coding"; gene_name "Ak9"; transcript_type "protein_coding"; transcript_name "Ak9-201"; exon_number 11; exon_id "ENSMUSE00000944885.2"; level 1; protein_id "ENSMUSP00000134177.3"; transcript_support_level "5"; mgi_id "MGI:2685080"; tag "RNA_Seq_supported_partial"; tag "basic"; tag "Ensembl_canonical"; tag "GENCODE_Primary"; tag "appris_principal_1"; tag "exp_conf"; havana_gene "OTTMUSG00000037166.1"; havana_transcript "OTTMUST00000095742.1";
chr10	ENSEMBL_gcm37	exon	41221108	41221247	1.78407051741811	+	.	gene_id "ENSMUSG00000091415.6"; transcript_id "ENSMUSG00000091415.6_tx_1"; exon_id "chr10_41221108_41221247_+"; exonnum "12"; txlen "7084";
chr10	ENSEMBL_gcm37	exon	41221108	41221247	0.0875780649591364	+	.	gene_id "ENSMUSG00000091415.6"; transcript_id "ENSMUSG00000091415.6_tx_11"; exon_id "chr10_41221108_41221247_+"; exonnum "11"; txlen "2787";
chr10	ENSEMBL_gcm37	exon	41221108	41221247	0.0844707081271338	+	.	gene_id "ENSMUSG00000091415.6"; transcript_id "ENSMUSG00000091415.6_tx_12"; exon_id "chr10_41221108_41221247_+"; exonnum "11"; txlen "6759";
chr10	ENSEMBL_gcm37	exon	41221108	41221247	0.0796056797975001	+	.	gene_id "ENSMUSG00000091415.6"; transcript_id "ENSMUSG00000091415.6_tx_13"; exon_id "chr10_41221108_41221247_+"; exonnum "7"; txlen "6666";
chr10	ENSEMBL_gcm37	exon	41221108	41221247	0.0746992196093813	+	.	gene_id "ENSMUSG00000091415.6"; transcript_id "ENSMUSG00000091415.6_tx_16"; exon_id "chr10_41221108_41221247_+"; exonnum "7"; txlen "2629";
chr10	ENSEMBL_gcm37	exon	41221108	41221247	0.074591787974556	+	.	gene_id "ENSMUSG00000091415.6"; transcript_id "ENSMUSG00000091415.6_tx_17"; exon_id "chr10_41221108_41221247_+"; exonnum "6"; txlen "6480";
chr10	ENSEMBL_gcm37	exon	41221108	41221247	0.071102030582681	+	.	gene_id "ENSMUSG00000091415.6"; transcript_id "ENSMUSG00000091415.6_tx_18"; exon_id "chr10_41221108_41221247_+"; exonnum "11"; txlen "7146";
chr10	ENSEMBL_gcm37	exon	41221108	41221247	0.623964088250861	+	.	gene_id "ENSMUSG00000091415.6"; transcript_id "ENSMUSG00000091415.6_tx_2"; exon_id "chr10_41221108_41221247_+"; exonnum "11"; txlen "3059";
chr10	ENSEMBL_gcm37	exon	41221108	41221247	0.0702424268778754	+	.	gene_id "ENSMUSG00000091415.6"; transcript_id "ENSMUSG00000091415.6_tx_20"; exon_id "chr10_41221108_41221247_+"; exonnum "6"; txlen "2443";
chr10	ENSEMBL_gcm37	exon	41221108	41221247	0.0679012638171543	+	.	gene_id "ENSMUSG00000091415.6"; transcript_id "ENSMUSG00000091415.6_tx_21"; exon_id "chr10_41221108_41221247_+"; exonnum "11"; txlen "2902";
chr10	ENSEMBL_gcm37	exon	41221108	41221247	0.0646070476424405	+	.	gene_id "ENSMUSG00000091415.6"; transcript_id "ENSMUSG00000091415.6_tx_23"; exon_id "chr10_41221108_41221247_+"; exonnum "6"; txlen "2539";
chr10	ENSEMBL_gcm37	exon	41221108	41221247	0.0646070476424405	+	.	gene_id "ENSMUSG00000091415.6"; transcript_id "ENSMUSG00000091415.6_tx_24"; exon_id "chr10_41221108_41221247_+"; exonnum "7"; txlen "2725";
chr10	ENSEMBL_gcm37	exon	41221108	41221247	0.0623037648248805	+	.	gene_id "ENSMUSG00000091415.6"; transcript_id "ENSMUSG00000091415.6_tx_25"; exon_id "chr10_41221108_41221247_+"; exonnum "6"; txlen "2443";
chr10	ENSEMBL_gcm37	exon	41221108	41221247	0.0623037648248805	+	.	gene_id "ENSMUSG00000091415.6"; transcript_id "ENSMUSG00000091415.6_tx_26"; exon_id "chr10_41221108_41221247_+"; exonnum "7"; txlen "2629";
chr10	ENSEMBL_gcm37	exon	41221108	41221247	0.0579513836038177	+	.	gene_id "ENSMUSG00000091415.6"; transcript_id "ENSMUSG00000091415.6_tx_27"; exon_id "chr10_41221108_41221247_+"; exonnum "7"; txlen "6666";
chr10	ENSEMBL_gcm37	exon	41221108	41221247	0.0579513836038177	+	.	gene_id "ENSMUSG00000091415.6"; transcript_id "ENSMUSG00000091415.6_tx_28"; exon_id "chr10_41221108_41221247_+"; exonnum "6"; txlen "6480";
chr10	ENSEMBL_gcm37	exon	41221108	41221247	0.0545895843715963	+	.	gene_id "ENSMUSG00000091415.6"; transcript_id "ENSMUSG00000091415.6_tx_29"; exon_id "chr10_41221108_41221247_+"; exonnum "2"; txlen "6056";
chr10	ENSEMBL_gcm37	exon	41221108	41221247	0.305897049195096	+	.	gene_id "ENSMUSG00000091415.6"; transcript_id "ENSMUSG00000091415.6_tx_3"; exon_id "chr10_41221108_41221247_+"; exonnum "11"; txlen "6874";
chr10	ENSEMBL_gcm37	exon	41221108	41221247	0.0461478911731718	+	.	gene_id "ENSMUSG00000091415.6"; transcript_id "ENSMUSG00000091415.6_tx_31"; exon_id "chr10_41221108_41221247_+"; exonnum "6"; txlen "2474";
chr10	ENSEMBL_gcm37	exon	41221108	41221247	0.0461478911731718	+	.	gene_id "ENSMUSG00000091415.6"; transcript_id "ENSMUSG00000091415.6_tx_32"; exon_id "chr10_41221108_41221247_+"; exonnum "7"; txlen "2660";
chr10	ENSEMBL_gcm37	exon	41221108	41221247	0.0420844722059603	+	.	gene_id "ENSMUSG00000091415.6"; transcript_id "ENSMUSG00000091415.6_tx_33"; exon_id "chr10_41221108_41221247_+"; exonnum "12"; txlen "7110";
chr10	ENSEMBL_gcm37	exon	41221108	41221247	0.0420346991682898	+	.	gene_id "ENSMUSG00000091415.6"; transcript_id "ENSMUSG00000091415.6_tx_34"; exon_id "chr10_41221108_41221247_+"; exonnum "11"; txlen "2014";
chr10	ENSEMBL_gcm37	exon	41221108	41221247	0.0413199409833407	+	.	gene_id "ENSMUSG00000091415.6"; transcript_id "ENSMUSG00000091415.6_tx_35"; exon_id "chr10_41221108_41221247_+"; exonnum "11"; txlen "6989";
chr10	ENSEMBL_gcm37	exon	41221108	41221247	0.0387057520290577	+	.	gene_id "ENSMUSG00000091415.6"; transcript_id "ENSMUSG00000091415.6_tx_36"; exon_id "chr10_41221108_41221247_+"; exonnum "2"; txlen "2084";
chr10	ENSEMBL_gcm37	exon	41221108	41221247	0.0319672510829496	+	.	gene_id "ENSMUSG00000091415.6"; transcript_id "ENSMUSG00000091415.6_tx_38"; exon_id "chr10_41221108_41221247_+"; exonnum "11"; txlen "2722";
chr10	ENSEMBL_gcm37	exon	41221108	41221247	0.0287453824624855	+	.	gene_id "ENSMUSG00000091415.6"; transcript_id "ENSMUSG00000091415.6_tx_39"; exon_id "chr10_41221108_41221247_+"; exonnum "11"; txlen "3113";
chr10	ENSEMBL_gcm37	exon	41221108	41221247	0.258930646438388	+	.	gene_id "ENSMUSG00000091415.6"; transcript_id "ENSMUSG00000091415.6_tx_4"; exon_id "chr10_41221108_41221247_+"; exonnum "7"; txlen "2694";
chr10	ENSEMBL_gcm37	exon	41221108	41221247	0.0286345751748307	+	.	gene_id "ENSMUSG00000091415.6"; transcript_id "ENSMUSG00000091415.6_tx_40"; exon_id "chr10_41221108_41221247_+"; exonnum "10"; txlen "2873";
chr10	ENSEMBL_gcm37	exon	41221108	41221247	0.0286345751748307	+	.	gene_id "ENSMUSG00000091415.6"; transcript_id "ENSMUSG00000091415.6_tx_41"; exon_id "chr10_41221108_41221247_+"; exonnum "10"; txlen "6845";
chr10	ENSEMBL_gcm37	exon	41221108	41221247	0.0242097472230898	+	.	gene_id "ENSMUSG00000091415.6"; transcript_id "ENSMUSG00000091415.6_tx_43"; exon_id "chr10_41221108_41221247_+"; exonnum "11"; txlen "6874";
chr10	ENSEMBL_gcm37	exon	41221108	41221247	0.0240945357047036	+	.	gene_id "ENSMUSG00000091415.6"; transcript_id "ENSMUSG00000091415.6_tx_44"; exon_id "chr10_41221108_41221247_+"; exonnum "10"; txlen "2808";
chr10	ENSEMBL_gcm37	exon	41221108	41221247	0.0222496060960794	+	.	gene_id "ENSMUSG00000091415.6"; transcript_id "ENSMUSG00000091415.6_tx_45"; exon_id "chr10_41221108_41221247_+"; exonnum "11"; txlen "2841";
chr10	ENSEMBL_gcm37	exon	41221108	41221247	0.0205292285355749	+	.	gene_id "ENSMUSG00000091415.6"; transcript_id "ENSMUSG00000091415.6_tx_46"; exon_id "chr10_41221108_41221247_+"; exonnum "8"; txlen "1766";
chr10	ENSEMBL_gcm37	exon	41221108	41221247	0.0194164403028356	+	.	gene_id "ENSMUSG00000091415.6"; transcript_id "ENSMUSG00000091415.6_tx_47"; exon_id "chr10_41221108_41221247_+"; exonnum "11"; txlen "6812";
chr10	ENSEMBL_gcm37	exon	41221108	41221247	0.0192546466888248	+	.	gene_id "ENSMUSG00000091415.6"; transcript_id "ENSMUSG00000091415.6_tx_48"; exon_id "chr10_41221108_41221247_+"; exonnum "2"; txlen "1039";
chr10	ENSEMBL_gcm37	exon	41221108	41221247	0.0184783148039866	+	.	gene_id "ENSMUSG00000091415.6"; transcript_id "ENSMUSG00000091415.6_tx_49"; exon_id "chr10_41221108_41221247_+"; exonnum "5"; txlen "1709";
chr10	ENSEMBL_gcm37	exon	41221108	41221247	0.245978092562449	+	.	gene_id "ENSMUSG00000091415.6"; transcript_id "ENSMUSG00000091415.6_tx_5"; exon_id "chr10_41221108_41221247_+"; exonnum "7"; txlen "2694";
chr10	ENSEMBL_gcm37	exon	41221108	41221247	0.0184783148039866	+	.	gene_id "ENSMUSG00000091415.6"; transcript_id "ENSMUSG00000091415.6_tx_50"; exon_id "chr10_41221108_41221247_+"; exonnum "11"; txlen "2315";
chr10	ENSEMBL_gcm37	exon	41221108	41221247	0.0166964324049767	+	.	gene_id "ENSMUSG00000091415.6"; transcript_id "ENSMUSG00000091415.6_tx_52"; exon_id "chr10_41221108_41221247_+"; exonnum "7"; txlen "6447";
chr10	ENSEMBL_gcm37	exon	41221108	41221247	0.0166964324049767	+	.	gene_id "ENSMUSG00000091415.6"; transcript_id "ENSMUSG00000091415.6_tx_53"; exon_id "chr10_41221108_41221247_+"; exonnum "7"; txlen "6447";
chr10	ENSEMBL_gcm37	exon	41221108	41221247	0.0166964324049767	+	.	gene_id "ENSMUSG00000091415.6"; transcript_id "ENSMUSG00000091415.6_tx_54"; exon_id "chr10_41221108_41221247_+"; exonnum "6"; txlen "6261";
chr10	ENSEMBL_gcm37	exon	41221108	41221247	0.0166964324049767	+	.	gene_id "ENSMUSG00000091415.6"; transcript_id "ENSMUSG00000091415.6_tx_55"; exon_id "chr10_41221108_41221247_+"; exonnum "10"; txlen "6626";
chr10	ENSEMBL_gcm37	exon	41221108	41221247	0.0165116921502124	+	.	gene_id "ENSMUSG00000091415.6"; transcript_id "ENSMUSG00000091415.6_tx_57"; exon_id "chr10_41221108_41221247_+"; exonnum "5"; txlen "2453";
chr10	ENSEMBL_gcm37	exon	41221108	41221247	0.0156902829988784	+	.	gene_id "ENSMUSG00000091415.6"; transcript_id "ENSMUSG00000091415.6_tx_58"; exon_id "chr10_41221108_41221247_+"; exonnum "7"; txlen "6697";
chr10	ENSEMBL_gcm37	exon	41221108	41221247	0.0156902829988784	+	.	gene_id "ENSMUSG00000091415.6"; transcript_id "ENSMUSG00000091415.6_tx_59"; exon_id "chr10_41221108_41221247_+"; exonnum "6"; txlen "6511";
chr10	ENSEMBL_gcm37	exon	41221108	41221247	0.0123602384349176	+	.	gene_id "ENSMUSG00000091415.6"; transcript_id "ENSMUSG00000091415.6_tx_61"; exon_id "chr10_41221108_41221247_+"; exonnum "7"; txlen "6781";
chr10	ENSEMBL_gcm37	exon	41221108	41221247	0.0123602384349176	+	.	gene_id "ENSMUSG00000091415.6"; transcript_id "ENSMUSG00000091415.6_tx_62"; exon_id "chr10_41221108_41221247_+"; exonnum "7"; txlen "6781";
chr10	ENSEMBL_gcm37	exon	41221108	41221247	0.0123602384349176	+	.	gene_id "ENSMUSG00000091415.6"; transcript_id "ENSMUSG00000091415.6_tx_63"; exon_id "chr10_41221108_41221247_+"; exonnum "6"; txlen "6595";
chr10	ENSEMBL_gcm37	exon	41221108	41221247	0.0123175371213449	+	.	gene_id "ENSMUSG00000091415.6"; transcript_id "ENSMUSG00000091415.6_tx_65"; exon_id "chr10_41221108_41221247_+"; exonnum "8"; txlen "6783";
chr10	ENSEMBL_gcm37	exon	41221108	41221247	0.011525191463493	+	.	gene_id "ENSMUSG00000091415.6"; transcript_id "ENSMUSG00000091415.6_tx_67"; exon_id "chr10_41221108_41221247_+"; exonnum "11"; txlen "2837";
chr10	ENSEMBL_gcm37	exon	41221108	41221247	0.0112252285673859	+	.	gene_id "ENSMUSG00000091415.6"; transcript_id "ENSMUSG00000091415.6_tx_68"; exon_id "chr10_41221108_41221247_+"; exonnum "10"; txlen "6960";
chr10	ENSEMBL_gcm37	exon	41221108	41221247	0.0108468919448753	+	.	gene_id "ENSMUSG00000091415.6"; transcript_id "ENSMUSG00000091415.6_tx_69"; exon_id "chr10_41221108_41221247_+"; exonnum "7"; txlen "6562";
chr10	ENSEMBL_gcm37	exon	41221108	41221247	0.176553449541173	+	.	gene_id "ENSMUSG00000091415.6"; transcript_id "ENSMUSG00000091415.6_tx_7"; exon_id "chr10_41221108_41221247_+"; exonnum "6"; txlen "2508";
chr10	ENSEMBL_gcm37	exon	41221108	41221247	0.172469728098882	+	.	gene_id "ENSMUSG00000091415.6"; transcript_id "ENSMUSG00000091415.6_tx_8"; exon_id "chr10_41221108_41221247_+"; exonnum "11"; txlen "2994";
chr10	ENSEMBL_gcm37	exon	41221108	41221247	0.168614787488178	+	.	gene_id "ENSMUSG00000091415.6"; transcript_id "ENSMUSG00000091415.6_tx_9"; exon_id "chr10_41221108_41221247_+"; exonnum "6"; txlen "2508";
chr10	HAVANA	exon	41221329	41221509	0	+	.	gene_id "ENSMUSG00000091415.6"; transcript_id "ENSMUST00000173494.4"; gene_type "protein_coding"; gene_name "Ak9"; transcript_type "protein_coding"; transcript_name "Ak9-201"; exon_number 12; exon_id "ENSMUSE00000928800.2"; level 1; protein_id "ENSMUSP00000134177.3"; transcript_support_level "5"; mgi_id "MGI:2685080"; tag "RNA_Seq_supported_partial"; tag "basic"; tag "Ensembl_canonical"; tag "GENCODE_Primary"; tag "appris_principal_1"; tag "exp_conf"; havana_gene "OTTMUSG00000037166.1"; havana_transcript "OTTMUST00000095742.1";
chr10	HAVANA	CDS	41221329	41221509	0	+	1	gene_id "ENSMUSG00000091415.6"; transcript_id "ENSMUST00000173494.4"; gene_type "protein_coding"; gene_name "Ak9"; transcript_type "protein_coding"; transcript_name "Ak9-201"; exon_number 12; exon_id "ENSMUSE00000928800.2"; level 1; protein_id "ENSMUSP00000134177.3"; transcript_support_level "5"; mgi_id "MGI:2685080"; tag "RNA_Seq_supported_partial"; tag "basic"; tag "Ensembl_canonical"; tag "GENCODE_Primary"; tag "appris_principal_1"; tag "exp_conf"; havana_gene "OTTMUSG00000037166.1"; havana_transcript "OTTMUST00000095742.1";
chr10	ENSEMBL_gcm37	exon	41221329	41221509	1.78407051741811	+	.	gene_id "ENSMUSG00000091415.6"; transcript_id "ENSMUSG00000091415.6_tx_1"; exon_id "chr10_41221329_41221509_+"; exonnum "13"; txlen "7084";
chr10	ENSEMBL_gcm37	exon	41221329	41221509	0.0875780649591364	+	.	gene_id "ENSMUSG00000091415.6"; transcript_id "ENSMUSG00000091415.6_tx_11"; exon_id "chr10_41221329_41221509_+"; exonnum "12"; txlen "2787";
chr10	ENSEMBL_gcm37	exon	41221329	41221509	0.0844707081271338	+	.	gene_id "ENSMUSG00000091415.6"; transcript_id "ENSMUSG00000091415.6_tx_12"; exon_id "chr10_41221329_41221509_+"; exonnum "12"; txlen "6759";
chr10	ENSEMBL_gcm37	exon	41221329	41221509	0.0796056797975001	+	.	gene_id "ENSMUSG00000091415.6"; transcript_id "ENSMUSG00000091415.6_tx_13"; exon_id "chr10_41221329_41221509_+"; exonnum "8"; txlen "6666";
chr10	ENSEMBL_gcm37	exon	41221329	41221509	0.0746992196093813	+	.	gene_id "ENSMUSG00000091415.6"; transcript_id "ENSMUSG00000091415.6_tx_16"; exon_id "chr10_41221329_41221509_+"; exonnum "8"; txlen "2629";
chr10	ENSEMBL_gcm37	exon	41221329	41221509	0.074591787974556	+	.	gene_id "ENSMUSG00000091415.6"; transcript_id "ENSMUSG00000091415.6_tx_17"; exon_id "chr10_41221329_41221509_+"; exonnum "7"; txlen "6480";
chr10	ENSEMBL_gcm37	exon	41221329	41221509	0.071102030582681	+	.	gene_id "ENSMUSG00000091415.6"; transcript_id "ENSMUSG00000091415.6_tx_18"; exon_id "chr10_41221329_41221509_+"; exonnum "12"; txlen "7146";
chr10	ENSEMBL_gcm37	exon	41221329	41221509	0.623964088250861	+	.	gene_id "ENSMUSG00000091415.6"; transcript_id "ENSMUSG00000091415.6_tx_2"; exon_id "chr10_41221329_41221509_+"; exonnum "12"; txlen "3059";
chr10	ENSEMBL_gcm37	exon	41221329	41221509	0.0702424268778754	+	.	gene_id "ENSMUSG00000091415.6"; transcript_id "ENSMUSG00000091415.6_tx_20"; exon_id "chr10_41221329_41221509_+"; exonnum "7"; txlen "2443";
chr10	ENSEMBL_gcm37	exon	41221329	41221509	0.0679012638171543	+	.	gene_id "ENSMUSG00000091415.6"; transcript_id "ENSMUSG00000091415.6_tx_21"; exon_id "chr10_41221329_41221509_+"; exonnum "12"; txlen "2902";
chr10	ENSEMBL_gcm37	exon	41221329	41221509	0.0646070476424405	+	.	gene_id "ENSMUSG00000091415.6"; transcript_id "ENSMUSG00000091415.6_tx_23"; exon_id "chr10_41221329_41221509_+"; exonnum "7"; txlen "2539";
chr10	ENSEMBL_gcm37	exon	41221329	41221509	0.0646070476424405	+	.	gene_id "ENSMUSG00000091415.6"; transcript_id "ENSMUSG00000091415.6_tx_24"; exon_id "chr10_41221329_41221509_+"; exonnum "8"; txlen "2725";
chr10	ENSEMBL_gcm37	exon	41221329	41221509	0.0623037648248805	+	.	gene_id "ENSMUSG00000091415.6"; transcript_id "ENSMUSG00000091415.6_tx_25"; exon_id "chr10_41221329_41221509_+"; exonnum "7"; txlen "2443";
chr10	ENSEMBL_gcm37	exon	41221329	41221509	0.0623037648248805	+	.	gene_id "ENSMUSG00000091415.6"; transcript_id "ENSMUSG00000091415.6_tx_26"; exon_id "chr10_41221329_41221509_+"; exonnum "8"; txlen "2629";
chr10	ENSEMBL_gcm37	exon	41221329	41221509	0.0579513836038177	+	.	gene_id "ENSMUSG00000091415.6"; transcript_id "ENSMUSG00000091415.6_tx_27"; exon_id "chr10_41221329_41221509_+"; exonnum "8"; txlen "6666";
chr10	ENSEMBL_gcm37	exon	41221329	41221509	0.0579513836038177	+	.	gene_id "ENSMUSG00000091415.6"; transcript_id "ENSMUSG00000091415.6_tx_28"; exon_id "chr10_41221329_41221509_+"; exonnum "7"; txlen "6480";
chr10	ENSEMBL_gcm37	exon	41221329	41221509	0.0545895843715963	+	.	gene_id "ENSMUSG00000091415.6"; transcript_id "ENSMUSG00000091415.6_tx_29"; exon_id "chr10_41221329_41221509_+"; exonnum "3"; txlen "6056";
chr10	ENSEMBL_gcm37	exon	41221329	41221509	0.305897049195096	+	.	gene_id "ENSMUSG00000091415.6"; transcript_id "ENSMUSG00000091415.6_tx_3"; exon_id "chr10_41221329_41221509_+"; exonnum "12"; txlen "6874";
chr10	ENSEMBL_gcm37	exon	41221329	41221509	0.0461478911731718	+	.	gene_id "ENSMUSG00000091415.6"; transcript_id "ENSMUSG00000091415.6_tx_31"; exon_id "chr10_41221329_41221509_+"; exonnum "7"; txlen "2474";
chr10	ENSEMBL_gcm37	exon	41221329	41221509	0.0461478911731718	+	.	gene_id "ENSMUSG00000091415.6"; transcript_id "ENSMUSG00000091415.6_tx_32"; exon_id "chr10_41221329_41221509_+"; exonnum "8"; txlen "2660";
chr10	ENSEMBL_gcm37	exon	41221329	41221509	0.0420844722059603	+	.	gene_id "ENSMUSG00000091415.6"; transcript_id "ENSMUSG00000091415.6_tx_33"; exon_id "chr10_41221329_41221509_+"; exonnum "13"; txlen "7110";
chr10	ENSEMBL_gcm37	exon	41221329	41221509	0.0420346991682898	+	.	gene_id "ENSMUSG00000091415.6"; transcript_id "ENSMUSG00000091415.6_tx_34"; exon_id "chr10_41221329_41221509_+"; exonnum "12"; txlen "2014";
chr10	ENSEMBL_gcm37	exon	41221329	41221509	0.0413199409833407	+	.	gene_id "ENSMUSG00000091415.6"; transcript_id "ENSMUSG00000091415.6_tx_35"; exon_id "chr10_41221329_41221509_+"; exonnum "12"; txlen "6989";
chr10	ENSEMBL_gcm37	exon	41221329	41221509	0.0387057520290577	+	.	gene_id "ENSMUSG00000091415.6"; transcript_id "ENSMUSG00000091415.6_tx_36"; exon_id "chr10_41221329_41221509_+"; exonnum "3"; txlen "2084";
chr10	ENSEMBL_gcm37	exon	41221329	41221509	0.0319672510829496	+	.	gene_id "ENSMUSG00000091415.6"; transcript_id "ENSMUSG00000091415.6_tx_38"; exon_id "chr10_41221329_41221509_+"; exonnum "12"; txlen "2722";
chr10	ENSEMBL_gcm37	exon	41221329	41221509	0.0287453824624855	+	.	gene_id "ENSMUSG00000091415.6"; transcript_id "ENSMUSG00000091415.6_tx_39"; exon_id "chr10_41221329_41221509_+"; exonnum "12"; txlen "3113";
chr10	ENSEMBL_gcm37	exon	41221329	41221509	0.258930646438388	+	.	gene_id "ENSMUSG00000091415.6"; transcript_id "ENSMUSG00000091415.6_tx_4"; exon_id "chr10_41221329_41221509_+"; exonnum "8"; txlen "2694";
chr10	ENSEMBL_gcm37	exon	41221329	41221509	0.0286345751748307	+	.	gene_id "ENSMUSG00000091415.6"; transcript_id "ENSMUSG00000091415.6_tx_40"; exon_id "chr10_41221329_41221509_+"; exonnum "11"; txlen "2873";
chr10	ENSEMBL_gcm37	exon	41221329	41221509	0.0286345751748307	+	.	gene_id "ENSMUSG00000091415.6"; transcript_id "ENSMUSG00000091415.6_tx_41"; exon_id "chr10_41221329_41221509_+"; exonnum "11"; txlen "6845";
chr10	ENSEMBL_gcm37	exon	41221329	41221509	0.0242097472230898	+	.	gene_id "ENSMUSG00000091415.6"; transcript_id "ENSMUSG00000091415.6_tx_43"; exon_id "chr10_41221329_41221509_+"; exonnum "12"; txlen "6874";
chr10	ENSEMBL_gcm37	exon	41221329	41221509	0.0240945357047036	+	.	gene_id "ENSMUSG00000091415.6"; transcript_id "ENSMUSG00000091415.6_tx_44"; exon_id "chr10_41221329_41221509_+"; exonnum "11"; txlen "2808";
chr10	ENSEMBL_gcm37	exon	41221329	41221509	0.0222496060960794	+	.	gene_id "ENSMUSG00000091415.6"; transcript_id "ENSMUSG00000091415.6_tx_45"; exon_id "chr10_41221329_41221509_+"; exonnum "12"; txlen "2841";
chr10	ENSEMBL_gcm37	exon	41221329	41221509	0.0205292285355749	+	.	gene_id "ENSMUSG00000091415.6"; transcript_id "ENSMUSG00000091415.6_tx_46"; exon_id "chr10_41221329_41221509_+"; exonnum "9"; txlen "1766";
chr10	ENSEMBL_gcm37	exon	41221329	41221509	0.0194164403028356	+	.	gene_id "ENSMUSG00000091415.6"; transcript_id "ENSMUSG00000091415.6_tx_47"; exon_id "chr10_41221329_41221509_+"; exonnum "12"; txlen "6812";
chr10	ENSEMBL_gcm37	exon	41221329	41221509	0.0192546466888248	+	.	gene_id "ENSMUSG00000091415.6"; transcript_id "ENSMUSG00000091415.6_tx_48"; exon_id "chr10_41221329_41221509_+"; exonnum "3"; txlen "1039";
chr10	ENSEMBL_gcm37	exon	41221329	41221509	0.0184783148039866	+	.	gene_id "ENSMUSG00000091415.6"; transcript_id "ENSMUSG00000091415.6_tx_49"; exon_id "chr10_41221329_41221509_+"; exonnum "6"; txlen "1709";
chr10	ENSEMBL_gcm37	exon	41221329	41221509	0.245978092562449	+	.	gene_id "ENSMUSG00000091415.6"; transcript_id "ENSMUSG00000091415.6_tx_5"; exon_id "chr10_41221329_41221509_+"; exonnum "8"; txlen "2694";
chr10	ENSEMBL_gcm37	exon	41221329	41221509	0.0184783148039866	+	.	gene_id "ENSMUSG00000091415.6"; transcript_id "ENSMUSG00000091415.6_tx_50"; exon_id "chr10_41221329_41221509_+"; exonnum "12"; txlen "2315";
chr10	ENSEMBL_gcm37	exon	41221329	41221509	0.0166964324049767	+	.	gene_id "ENSMUSG00000091415.6"; transcript_id "ENSMUSG00000091415.6_tx_52"; exon_id "chr10_41221329_41221509_+"; exonnum "8"; txlen "6447";
chr10	ENSEMBL_gcm37	exon	41221329	41221509	0.0166964324049767	+	.	gene_id "ENSMUSG00000091415.6"; transcript_id "ENSMUSG00000091415.6_tx_53"; exon_id "chr10_41221329_41221509_+"; exonnum "8"; txlen "6447";
chr10	ENSEMBL_gcm37	exon	41221329	41221509	0.0166964324049767	+	.	gene_id "ENSMUSG00000091415.6"; transcript_id "ENSMUSG00000091415.6_tx_54"; exon_id "chr10_41221329_41221509_+"; exonnum "7"; txlen "6261";
chr10	ENSEMBL_gcm37	exon	41221329	41221509	0.0166964324049767	+	.	gene_id "ENSMUSG00000091415.6"; transcript_id "ENSMUSG00000091415.6_tx_55"; exon_id "chr10_41221329_41221509_+"; exonnum "11"; txlen "6626";
chr10	ENSEMBL_gcm37	exon	41221329	41221509	0.0165116921502124	+	.	gene_id "ENSMUSG00000091415.6"; transcript_id "ENSMUSG00000091415.6_tx_57"; exon_id "chr10_41221329_41221509_+"; exonnum "6"; txlen "2453";
chr10	ENSEMBL_gcm37	exon	41221329	41221509	0.0156902829988784	+	.	gene_id "ENSMUSG00000091415.6"; transcript_id "ENSMUSG00000091415.6_tx_58"; exon_id "chr10_41221329_41221509_+"; exonnum "8"; txlen "6697";
chr10	ENSEMBL_gcm37	exon	41221329	41221509	0.0156902829988784	+	.	gene_id "ENSMUSG00000091415.6"; transcript_id "ENSMUSG00000091415.6_tx_59"; exon_id "chr10_41221329_41221509_+"; exonnum "7"; txlen "6511";
chr10	ENSEMBL_gcm37	exon	41221329	41221509	0.0123602384349176	+	.	gene_id "ENSMUSG00000091415.6"; transcript_id "ENSMUSG00000091415.6_tx_61"; exon_id "chr10_41221329_41221509_+"; exonnum "8"; txlen "6781";
chr10	ENSEMBL_gcm37	exon	41221329	41221509	0.0123602384349176	+	.	gene_id "ENSMUSG00000091415.6"; transcript_id "ENSMUSG00000091415.6_tx_62"; exon_id "chr10_41221329_41221509_+"; exonnum "8"; txlen "6781";
chr10	ENSEMBL_gcm37	exon	41221329	41221509	0.0123602384349176	+	.	gene_id "ENSMUSG00000091415.6"; transcript_id "ENSMUSG00000091415.6_tx_63"; exon_id "chr10_41221329_41221509_+"; exonnum "7"; txlen "6595";
chr10	ENSEMBL_gcm37	exon	41221329	41221509	0.0123175371213449	+	.	gene_id "ENSMUSG00000091415.6"; transcript_id "ENSMUSG00000091415.6_tx_65"; exon_id "chr10_41221329_41221509_+"; exonnum "9"; txlen "6783";
chr10	ENSEMBL_gcm37	exon	41221329	41221509	0.011525191463493	+	.	gene_id "ENSMUSG00000091415.6"; transcript_id "ENSMUSG00000091415.6_tx_67"; exon_id "chr10_41221329_41221509_+"; exonnum "12"; txlen "2837";
chr10	ENSEMBL_gcm37	exon	41221329	41221509	0.0112252285673859	+	.	gene_id "ENSMUSG00000091415.6"; transcript_id "ENSMUSG00000091415.6_tx_68"; exon_id "chr10_41221329_41221509_+"; exonnum "11"; txlen "6960";
chr10	ENSEMBL_gcm37	exon	41221329	41221509	0.0108468919448753	+	.	gene_id "ENSMUSG00000091415.6"; transcript_id "ENSMUSG00000091415.6_tx_69"; exon_id "chr10_41221329_41221509_+"; exonnum "8"; txlen "6562";
chr10	ENSEMBL_gcm37	exon	41221329	41221509	0.176553449541173	+	.	gene_id "ENSMUSG00000091415.6"; transcript_id "ENSMUSG00000091415.6_tx_7"; exon_id "chr10_41221329_41221509_+"; exonnum "7"; txlen "2508";
chr10	ENSEMBL_gcm37	exon	41221329	41221509	0.172469728098882	+	.	gene_id "ENSMUSG00000091415.6"; transcript_id "ENSMUSG00000091415.6_tx_8"; exon_id "chr10_41221329_41221509_+"; exonnum "12"; txlen "2994";
chr10	ENSEMBL_gcm37	exon	41221329	41221509	0.168614787488178	+	.	gene_id "ENSMUSG00000091415.6"; transcript_id "ENSMUSG00000091415.6_tx_9"; exon_id "chr10_41221329_41221509_+"; exonnum "7"; txlen "2508";
chr10	HAVANA	exon	41223116	41223260	0	+	.	gene_id "ENSMUSG00000091415.6"; transcript_id "ENSMUST00000173494.4"; gene_type "protein_coding"; gene_name "Ak9"; transcript_type "protein_coding"; transcript_name "Ak9-201"; exon_number 13; exon_id "ENSMUSE00000940099.2"; level 1; protein_id "ENSMUSP00000134177.3"; transcript_support_level "5"; mgi_id "MGI:2685080"; tag "RNA_Seq_supported_partial"; tag "basic"; tag "Ensembl_canonical"; tag "GENCODE_Primary"; tag "appris_principal_1"; tag "exp_conf"; havana_gene "OTTMUSG00000037166.1"; havana_transcript "OTTMUST00000095742.1";
chr10	HAVANA	CDS	41223116	41223260	0	+	0	gene_id "ENSMUSG00000091415.6"; transcript_id "ENSMUST00000173494.4"; gene_type "protein_coding"; gene_name "Ak9"; transcript_type "protein_coding"; transcript_name "Ak9-201"; exon_number 13; exon_id "ENSMUSE00000940099.2"; level 1; protein_id "ENSMUSP00000134177.3"; transcript_support_level "5"; mgi_id "MGI:2685080"; tag "RNA_Seq_supported_partial"; tag "basic"; tag "Ensembl_canonical"; tag "GENCODE_Primary"; tag "appris_principal_1"; tag "exp_conf"; havana_gene "OTTMUSG00000037166.1"; havana_transcript "OTTMUST00000095742.1";
chr10	ENSEMBL_gcm37	exon	41223116	41223260	1.78407051741811	+	.	gene_id "ENSMUSG00000091415.6"; transcript_id "ENSMUSG00000091415.6_tx_1"; exon_id "chr10_41223116_41223260_+"; exonnum "14"; txlen "7084";
chr10	ENSEMBL_gcm37	exon	41223116	41223260	0.0875780649591364	+	.	gene_id "ENSMUSG00000091415.6"; transcript_id "ENSMUSG00000091415.6_tx_11"; exon_id "chr10_41223116_41223260_+"; exonnum "13"; txlen "2787";
chr10	ENSEMBL_gcm37	exon	41223116	41223260	0.0844707081271338	+	.	gene_id "ENSMUSG00000091415.6"; transcript_id "ENSMUSG00000091415.6_tx_12"; exon_id "chr10_41223116_41223260_+"; exonnum "13"; txlen "6759";
chr10	ENSEMBL_gcm37	exon	41223116	41223260	0.0796056797975001	+	.	gene_id "ENSMUSG00000091415.6"; transcript_id "ENSMUSG00000091415.6_tx_13"; exon_id "chr10_41223116_41223260_+"; exonnum "9"; txlen "6666";
chr10	ENSEMBL_gcm37	exon	41223116	41223260	0.0746992196093813	+	.	gene_id "ENSMUSG00000091415.6"; transcript_id "ENSMUSG00000091415.6_tx_16"; exon_id "chr10_41223116_41223260_+"; exonnum "9"; txlen "2629";
chr10	ENSEMBL_gcm37	exon	41223116	41223260	0.074591787974556	+	.	gene_id "ENSMUSG00000091415.6"; transcript_id "ENSMUSG00000091415.6_tx_17"; exon_id "chr10_41223116_41223260_+"; exonnum "8"; txlen "6480";
chr10	ENSEMBL_gcm37	exon	41223116	41223260	0.071102030582681	+	.	gene_id "ENSMUSG00000091415.6"; transcript_id "ENSMUSG00000091415.6_tx_18"; exon_id "chr10_41223116_41223260_+"; exonnum "13"; txlen "7146";
chr10	ENSEMBL_gcm37	exon	41223116	41223260	0.623964088250861	+	.	gene_id "ENSMUSG00000091415.6"; transcript_id "ENSMUSG00000091415.6_tx_2"; exon_id "chr10_41223116_41223260_+"; exonnum "13"; txlen "3059";
chr10	ENSEMBL_gcm37	exon	41223116	41223260	0.0702424268778754	+	.	gene_id "ENSMUSG00000091415.6"; transcript_id "ENSMUSG00000091415.6_tx_20"; exon_id "chr10_41223116_41223260_+"; exonnum "8"; txlen "2443";
chr10	ENSEMBL_gcm37	exon	41223116	41223260	0.0679012638171543	+	.	gene_id "ENSMUSG00000091415.6"; transcript_id "ENSMUSG00000091415.6_tx_21"; exon_id "chr10_41223116_41223260_+"; exonnum "13"; txlen "2902";
chr10	ENSEMBL_gcm37	exon	41223116	41223260	0.0646070476424405	+	.	gene_id "ENSMUSG00000091415.6"; transcript_id "ENSMUSG00000091415.6_tx_23"; exon_id "chr10_41223116_41223260_+"; exonnum "8"; txlen "2539";
chr10	ENSEMBL_gcm37	exon	41223116	41223260	0.0646070476424405	+	.	gene_id "ENSMUSG00000091415.6"; transcript_id "ENSMUSG00000091415.6_tx_24"; exon_id "chr10_41223116_41223260_+"; exonnum "9"; txlen "2725";
chr10	ENSEMBL_gcm37	exon	41223116	41223260	0.0623037648248805	+	.	gene_id "ENSMUSG00000091415.6"; transcript_id "ENSMUSG00000091415.6_tx_25"; exon_id "chr10_41223116_41223260_+"; exonnum "8"; txlen "2443";
chr10	ENSEMBL_gcm37	exon	41223116	41223260	0.0623037648248805	+	.	gene_id "ENSMUSG00000091415.6"; transcript_id "ENSMUSG00000091415.6_tx_26"; exon_id "chr10_41223116_41223260_+"; exonnum "9"; txlen "2629";
chr10	ENSEMBL_gcm37	exon	41223116	41223260	0.0579513836038177	+	.	gene_id "ENSMUSG00000091415.6"; transcript_id "ENSMUSG00000091415.6_tx_27"; exon_id "chr10_41223116_41223260_+"; exonnum "9"; txlen "6666";
chr10	ENSEMBL_gcm37	exon	41223116	41223260	0.0579513836038177	+	.	gene_id "ENSMUSG00000091415.6"; transcript_id "ENSMUSG00000091415.6_tx_28"; exon_id "chr10_41223116_41223260_+"; exonnum "8"; txlen "6480";
chr10	ENSEMBL_gcm37	exon	41223116	41223260	0.0545895843715963	+	.	gene_id "ENSMUSG00000091415.6"; transcript_id "ENSMUSG00000091415.6_tx_29"; exon_id "chr10_41223116_41223260_+"; exonnum "4"; txlen "6056";
chr10	ENSEMBL_gcm37	exon	41223116	41223260	0.305897049195096	+	.	gene_id "ENSMUSG00000091415.6"; transcript_id "ENSMUSG00000091415.6_tx_3"; exon_id "chr10_41223116_41223260_+"; exonnum "13"; txlen "6874";
chr10	ENSEMBL_gcm37	exon	41223116	41223260	0.0461478911731718	+	.	gene_id "ENSMUSG00000091415.6"; transcript_id "ENSMUSG00000091415.6_tx_31"; exon_id "chr10_41223116_41223260_+"; exonnum "8"; txlen "2474";
chr10	ENSEMBL_gcm37	exon	41223116	41223260	0.0461478911731718	+	.	gene_id "ENSMUSG00000091415.6"; transcript_id "ENSMUSG00000091415.6_tx_32"; exon_id "chr10_41223116_41223260_+"; exonnum "9"; txlen "2660";
chr10	ENSEMBL_gcm37	exon	41223116	41223260	0.0420844722059603	+	.	gene_id "ENSMUSG00000091415.6"; transcript_id "ENSMUSG00000091415.6_tx_33"; exon_id "chr10_41223116_41223260_+"; exonnum "14"; txlen "7110";
chr10	ENSEMBL_gcm37	exon	41223116	41223260	0.0420346991682898	+	.	gene_id "ENSMUSG00000091415.6"; transcript_id "ENSMUSG00000091415.6_tx_34"; exon_id "chr10_41223116_41223260_+"; exonnum "13"; txlen "2014";
chr10	ENSEMBL_gcm37	exon	41223116	41223260	0.0413199409833407	+	.	gene_id "ENSMUSG00000091415.6"; transcript_id "ENSMUSG00000091415.6_tx_35"; exon_id "chr10_41223116_41223260_+"; exonnum "13"; txlen "6989";
chr10	ENSEMBL_gcm37	exon	41223116	41223260	0.0387057520290577	+	.	gene_id "ENSMUSG00000091415.6"; transcript_id "ENSMUSG00000091415.6_tx_36"; exon_id "chr10_41223116_41223260_+"; exonnum "4"; txlen "2084";
chr10	ENSEMBL_gcm37	exon	41223116	41223260	0.0319672510829496	+	.	gene_id "ENSMUSG00000091415.6"; transcript_id "ENSMUSG00000091415.6_tx_38"; exon_id "chr10_41223116_41223260_+"; exonnum "13"; txlen "2722";
chr10	ENSEMBL_gcm37	exon	41223116	41223260	0.0287453824624855	+	.	gene_id "ENSMUSG00000091415.6"; transcript_id "ENSMUSG00000091415.6_tx_39"; exon_id "chr10_41223116_41223260_+"; exonnum "13"; txlen "3113";
chr10	ENSEMBL_gcm37	exon	41223116	41223260	0.258930646438388	+	.	gene_id "ENSMUSG00000091415.6"; transcript_id "ENSMUSG00000091415.6_tx_4"; exon_id "chr10_41223116_41223260_+"; exonnum "9"; txlen "2694";
chr10	ENSEMBL_gcm37	exon	41223116	41223260	0.0286345751748307	+	.	gene_id "ENSMUSG00000091415.6"; transcript_id "ENSMUSG00000091415.6_tx_40"; exon_id "chr10_41223116_41223260_+"; exonnum "12"; txlen "2873";
chr10	ENSEMBL_gcm37	exon	41223116	41223260	0.0286345751748307	+	.	gene_id "ENSMUSG00000091415.6"; transcript_id "ENSMUSG00000091415.6_tx_41"; exon_id "chr10_41223116_41223260_+"; exonnum "12"; txlen "6845";
chr10	ENSEMBL_gcm37	exon	41223116	41223260	0.0242097472230898	+	.	gene_id "ENSMUSG00000091415.6"; transcript_id "ENSMUSG00000091415.6_tx_43"; exon_id "chr10_41223116_41223260_+"; exonnum "13"; txlen "6874";
chr10	ENSEMBL_gcm37	exon	41223116	41223260	0.0240945357047036	+	.	gene_id "ENSMUSG00000091415.6"; transcript_id "ENSMUSG00000091415.6_tx_44"; exon_id "chr10_41223116_41223260_+"; exonnum "12"; txlen "2808";
chr10	ENSEMBL_gcm37	exon	41223116	41223260	0.0222496060960794	+	.	gene_id "ENSMUSG00000091415.6"; transcript_id "ENSMUSG00000091415.6_tx_45"; exon_id "chr10_41223116_41223260_+"; exonnum "13"; txlen "2841";
chr10	ENSEMBL_gcm37	exon	41223116	41223260	0.0205292285355749	+	.	gene_id "ENSMUSG00000091415.6"; transcript_id "ENSMUSG00000091415.6_tx_46"; exon_id "chr10_41223116_41223260_+"; exonnum "10"; txlen "1766";
chr10	ENSEMBL_gcm37	exon	41223116	41223260	0.0194164403028356	+	.	gene_id "ENSMUSG00000091415.6"; transcript_id "ENSMUSG00000091415.6_tx_47"; exon_id "chr10_41223116_41223260_+"; exonnum "13"; txlen "6812";
chr10	ENSEMBL_gcm37	exon	41223116	41223260	0.0192546466888248	+	.	gene_id "ENSMUSG00000091415.6"; transcript_id "ENSMUSG00000091415.6_tx_48"; exon_id "chr10_41223116_41223260_+"; exonnum "4"; txlen "1039";
chr10	ENSEMBL_gcm37	exon	41223116	41223260	0.0184783148039866	+	.	gene_id "ENSMUSG00000091415.6"; transcript_id "ENSMUSG00000091415.6_tx_49"; exon_id "chr10_41223116_41223260_+"; exonnum "7"; txlen "1709";
chr10	ENSEMBL_gcm37	exon	41223116	41223260	0.245978092562449	+	.	gene_id "ENSMUSG00000091415.6"; transcript_id "ENSMUSG00000091415.6_tx_5"; exon_id "chr10_41223116_41223260_+"; exonnum "9"; txlen "2694";
chr10	ENSEMBL_gcm37	exon	41223116	41223260	0.0184783148039866	+	.	gene_id "ENSMUSG00000091415.6"; transcript_id "ENSMUSG00000091415.6_tx_50"; exon_id "chr10_41223116_41223260_+"; exonnum "13"; txlen "2315";
chr10	ENSEMBL_gcm37	exon	41223116	41223260	0.0166964324049767	+	.	gene_id "ENSMUSG00000091415.6"; transcript_id "ENSMUSG00000091415.6_tx_52"; exon_id "chr10_41223116_41223260_+"; exonnum "9"; txlen "6447";
chr10	ENSEMBL_gcm37	exon	41223116	41223260	0.0166964324049767	+	.	gene_id "ENSMUSG00000091415.6"; transcript_id "ENSMUSG00000091415.6_tx_53"; exon_id "chr10_41223116_41223260_+"; exonnum "9"; txlen "6447";
chr10	ENSEMBL_gcm37	exon	41223116	41223260	0.0166964324049767	+	.	gene_id "ENSMUSG00000091415.6"; transcript_id "ENSMUSG00000091415.6_tx_54"; exon_id "chr10_41223116_41223260_+"; exonnum "8"; txlen "6261";
chr10	ENSEMBL_gcm37	exon	41223116	41223260	0.0166964324049767	+	.	gene_id "ENSMUSG00000091415.6"; transcript_id "ENSMUSG00000091415.6_tx_55"; exon_id "chr10_41223116_41223260_+"; exonnum "12"; txlen "6626";
chr10	ENSEMBL_gcm37	exon	41223116	41223260	0.0165116921502124	+	.	gene_id "ENSMUSG00000091415.6"; transcript_id "ENSMUSG00000091415.6_tx_57"; exon_id "chr10_41223116_41223260_+"; exonnum "7"; txlen "2453";
chr10	ENSEMBL_gcm37	exon	41223116	41223260	0.0156902829988784	+	.	gene_id "ENSMUSG00000091415.6"; transcript_id "ENSMUSG00000091415.6_tx_58"; exon_id "chr10_41223116_41223260_+"; exonnum "9"; txlen "6697";
chr10	ENSEMBL_gcm37	exon	41223116	41223260	0.0156902829988784	+	.	gene_id "ENSMUSG00000091415.6"; transcript_id "ENSMUSG00000091415.6_tx_59"; exon_id "chr10_41223116_41223260_+"; exonnum "8"; txlen "6511";
chr10	ENSEMBL_gcm37	exon	41223116	41223260	0.0123602384349176	+	.	gene_id "ENSMUSG00000091415.6"; transcript_id "ENSMUSG00000091415.6_tx_61"; exon_id "chr10_41223116_41223260_+"; exonnum "9"; txlen "6781";
chr10	ENSEMBL_gcm37	exon	41223116	41223260	0.0123602384349176	+	.	gene_id "ENSMUSG00000091415.6"; transcript_id "ENSMUSG00000091415.6_tx_62"; exon_id "chr10_41223116_41223260_+"; exonnum "9"; txlen "6781";
chr10	ENSEMBL_gcm37	exon	41223116	41223260	0.0123602384349176	+	.	gene_id "ENSMUSG00000091415.6"; transcript_id "ENSMUSG00000091415.6_tx_63"; exon_id "chr10_41223116_41223260_+"; exonnum "8"; txlen "6595";
chr10	ENSEMBL_gcm37	exon	41223116	41223260	0.0123175371213449	+	.	gene_id "ENSMUSG00000091415.6"; transcript_id "ENSMUSG00000091415.6_tx_65"; exon_id "chr10_41223116_41223260_+"; exonnum "10"; txlen "6783";
chr10	ENSEMBL_gcm37	exon	41223116	41223260	0.011525191463493	+	.	gene_id "ENSMUSG00000091415.6"; transcript_id "ENSMUSG00000091415.6_tx_67"; exon_id "chr10_41223116_41223260_+"; exonnum "13"; txlen "2837";
chr10	ENSEMBL_gcm37	exon	41223116	41223260	0.0112252285673859	+	.	gene_id "ENSMUSG00000091415.6"; transcript_id "ENSMUSG00000091415.6_tx_68"; exon_id "chr10_41223116_41223260_+"; exonnum "12"; txlen "6960";
chr10	ENSEMBL_gcm37	exon	41223116	41223260	0.0108468919448753	+	.	gene_id "ENSMUSG00000091415.6"; transcript_id "ENSMUSG00000091415.6_tx_69"; exon_id "chr10_41223116_41223260_+"; exonnum "9"; txlen "6562";
chr10	ENSEMBL_gcm37	exon	41223116	41223260	0.176553449541173	+	.	gene_id "ENSMUSG00000091415.6"; transcript_id "ENSMUSG00000091415.6_tx_7"; exon_id "chr10_41223116_41223260_+"; exonnum "8"; txlen "2508";
chr10	ENSEMBL_gcm37	exon	41223116	41223260	0.172469728098882	+	.	gene_id "ENSMUSG00000091415.6"; transcript_id "ENSMUSG00000091415.6_tx_8"; exon_id "chr10_41223116_41223260_+"; exonnum "13"; txlen "2994";
chr10	ENSEMBL_gcm37	exon	41223116	41223260	0.168614787488178	+	.	gene_id "ENSMUSG00000091415.6"; transcript_id "ENSMUSG00000091415.6_tx_9"; exon_id "chr10_41223116_41223260_+"; exonnum "8"; txlen "2508";
chr10	HAVANA	exon	41223991	41224092	0	+	.	gene_id "ENSMUSG00000091415.6"; transcript_id "ENSMUST00000173494.4"; gene_type "protein_coding"; gene_name "Ak9"; transcript_type "protein_coding"; transcript_name "Ak9-201"; exon_number 14; exon_id "ENSMUSE00000936904.2"; level 1; protein_id "ENSMUSP00000134177.3"; transcript_support_level "5"; mgi_id "MGI:2685080"; tag "RNA_Seq_supported_partial"; tag "basic"; tag "Ensembl_canonical"; tag "GENCODE_Primary"; tag "appris_principal_1"; tag "exp_conf"; havana_gene "OTTMUSG00000037166.1"; havana_transcript "OTTMUST00000095742.1";
chr10	HAVANA	CDS	41223991	41224092	0	+	2	gene_id "ENSMUSG00000091415.6"; transcript_id "ENSMUST00000173494.4"; gene_type "protein_coding"; gene_name "Ak9"; transcript_type "protein_coding"; transcript_name "Ak9-201"; exon_number 14; exon_id "ENSMUSE00000936904.2"; level 1; protein_id "ENSMUSP00000134177.3"; transcript_support_level "5"; mgi_id "MGI:2685080"; tag "RNA_Seq_supported_partial"; tag "basic"; tag "Ensembl_canonical"; tag "GENCODE_Primary"; tag "appris_principal_1"; tag "exp_conf"; havana_gene "OTTMUSG00000037166.1"; havana_transcript "OTTMUST00000095742.1";
chr10	ENSEMBL_gcm37	exon	41223991	41224092	1.78407051741811	+	.	gene_id "ENSMUSG00000091415.6"; transcript_id "ENSMUSG00000091415.6_tx_1"; exon_id "chr10_41223991_41224092_+"; exonnum "15"; txlen "7084";
chr10	ENSEMBL_gcm37	exon	41223991	41224092	0.0875780649591364	+	.	gene_id "ENSMUSG00000091415.6"; transcript_id "ENSMUSG00000091415.6_tx_11"; exon_id "chr10_41223991_41224092_+"; exonnum "14"; txlen "2787";
chr10	ENSEMBL_gcm37	exon	41223991	41224092	0.0844707081271338	+	.	gene_id "ENSMUSG00000091415.6"; transcript_id "ENSMUSG00000091415.6_tx_12"; exon_id "chr10_41223991_41224092_+"; exonnum "14"; txlen "6759";
chr10	ENSEMBL_gcm37	exon	41223991	41224092	0.0796056797975001	+	.	gene_id "ENSMUSG00000091415.6"; transcript_id "ENSMUSG00000091415.6_tx_13"; exon_id "chr10_41223991_41224092_+"; exonnum "10"; txlen "6666";
chr10	ENSEMBL_gcm37	exon	41223991	41224092	0.0746992196093813	+	.	gene_id "ENSMUSG00000091415.6"; transcript_id "ENSMUSG00000091415.6_tx_16"; exon_id "chr10_41223991_41224092_+"; exonnum "10"; txlen "2629";
chr10	ENSEMBL_gcm37	exon	41223991	41224092	0.074591787974556	+	.	gene_id "ENSMUSG00000091415.6"; transcript_id "ENSMUSG00000091415.6_tx_17"; exon_id "chr10_41223991_41224092_+"; exonnum "9"; txlen "6480";
chr10	ENSEMBL_gcm37	exon	41223991	41224092	0.071102030582681	+	.	gene_id "ENSMUSG00000091415.6"; transcript_id "ENSMUSG00000091415.6_tx_18"; exon_id "chr10_41223991_41224092_+"; exonnum "14"; txlen "7146";
chr10	ENSEMBL_gcm37	exon	41223991	41224092	0.623964088250861	+	.	gene_id "ENSMUSG00000091415.6"; transcript_id "ENSMUSG00000091415.6_tx_2"; exon_id "chr10_41223991_41224092_+"; exonnum "14"; txlen "3059";
chr10	ENSEMBL_gcm37	exon	41223991	41224092	0.0702424268778754	+	.	gene_id "ENSMUSG00000091415.6"; transcript_id "ENSMUSG00000091415.6_tx_20"; exon_id "chr10_41223991_41224092_+"; exonnum "9"; txlen "2443";
chr10	ENSEMBL_gcm37	exon	41223991	41224092	0.0679012638171543	+	.	gene_id "ENSMUSG00000091415.6"; transcript_id "ENSMUSG00000091415.6_tx_21"; exon_id "chr10_41223991_41224092_+"; exonnum "14"; txlen "2902";
chr10	ENSEMBL_gcm37	exon	41223991	41224092	0.0646070476424405	+	.	gene_id "ENSMUSG00000091415.6"; transcript_id "ENSMUSG00000091415.6_tx_23"; exon_id "chr10_41223991_41224092_+"; exonnum "9"; txlen "2539";
chr10	ENSEMBL_gcm37	exon	41223991	41224092	0.0646070476424405	+	.	gene_id "ENSMUSG00000091415.6"; transcript_id "ENSMUSG00000091415.6_tx_24"; exon_id "chr10_41223991_41224092_+"; exonnum "10"; txlen "2725";
chr10	ENSEMBL_gcm37	exon	41223991	41224092	0.0623037648248805	+	.	gene_id "ENSMUSG00000091415.6"; transcript_id "ENSMUSG00000091415.6_tx_25"; exon_id "chr10_41223991_41224092_+"; exonnum "9"; txlen "2443";
chr10	ENSEMBL_gcm37	exon	41223991	41224092	0.0623037648248805	+	.	gene_id "ENSMUSG00000091415.6"; transcript_id "ENSMUSG00000091415.6_tx_26"; exon_id "chr10_41223991_41224092_+"; exonnum "10"; txlen "2629";
chr10	ENSEMBL_gcm37	exon	41223991	41224092	0.0579513836038177	+	.	gene_id "ENSMUSG00000091415.6"; transcript_id "ENSMUSG00000091415.6_tx_27"; exon_id "chr10_41223991_41224092_+"; exonnum "10"; txlen "6666";
chr10	ENSEMBL_gcm37	exon	41223991	41224092	0.0579513836038177	+	.	gene_id "ENSMUSG00000091415.6"; transcript_id "ENSMUSG00000091415.6_tx_28"; exon_id "chr10_41223991_41224092_+"; exonnum "9"; txlen "6480";
chr10	ENSEMBL_gcm37	exon	41223991	41224092	0.0545895843715963	+	.	gene_id "ENSMUSG00000091415.6"; transcript_id "ENSMUSG00000091415.6_tx_29"; exon_id "chr10_41223991_41224092_+"; exonnum "5"; txlen "6056";
chr10	ENSEMBL_gcm37	exon	41223991	41224092	0.305897049195096	+	.	gene_id "ENSMUSG00000091415.6"; transcript_id "ENSMUSG00000091415.6_tx_3"; exon_id "chr10_41223991_41224092_+"; exonnum "14"; txlen "6874";
chr10	ENSEMBL_gcm37	exon	41223991	41224092	0.0461478911731718	+	.	gene_id "ENSMUSG00000091415.6"; transcript_id "ENSMUSG00000091415.6_tx_31"; exon_id "chr10_41223991_41224092_+"; exonnum "9"; txlen "2474";
chr10	ENSEMBL_gcm37	exon	41223991	41224092	0.0461478911731718	+	.	gene_id "ENSMUSG00000091415.6"; transcript_id "ENSMUSG00000091415.6_tx_32"; exon_id "chr10_41223991_41224092_+"; exonnum "10"; txlen "2660";
chr10	ENSEMBL_gcm37	exon	41223991	41224092	0.0420844722059603	+	.	gene_id "ENSMUSG00000091415.6"; transcript_id "ENSMUSG00000091415.6_tx_33"; exon_id "chr10_41223991_41224092_+"; exonnum "15"; txlen "7110";
chr10	ENSEMBL_gcm37	exon	41223991	41224092	0.0420346991682898	+	.	gene_id "ENSMUSG00000091415.6"; transcript_id "ENSMUSG00000091415.6_tx_34"; exon_id "chr10_41223991_41224092_+"; exonnum "14"; txlen "2014";
chr10	ENSEMBL_gcm37	exon	41223991	41224092	0.0413199409833407	+	.	gene_id "ENSMUSG00000091415.6"; transcript_id "ENSMUSG00000091415.6_tx_35"; exon_id "chr10_41223991_41224092_+"; exonnum "14"; txlen "6989";
chr10	ENSEMBL_gcm37	exon	41223991	41224092	0.0387057520290577	+	.	gene_id "ENSMUSG00000091415.6"; transcript_id "ENSMUSG00000091415.6_tx_36"; exon_id "chr10_41223991_41224092_+"; exonnum "5"; txlen "2084";
chr10	ENSEMBL_gcm37	exon	41223991	41224092	0.0319672510829496	+	.	gene_id "ENSMUSG00000091415.6"; transcript_id "ENSMUSG00000091415.6_tx_38"; exon_id "chr10_41223991_41224092_+"; exonnum "14"; txlen "2722";
chr10	ENSEMBL_gcm37	exon	41223991	41224092	0.0287453824624855	+	.	gene_id "ENSMUSG00000091415.6"; transcript_id "ENSMUSG00000091415.6_tx_39"; exon_id "chr10_41223991_41224092_+"; exonnum "14"; txlen "3113";
chr10	ENSEMBL_gcm37	exon	41223991	41224092	0.258930646438388	+	.	gene_id "ENSMUSG00000091415.6"; transcript_id "ENSMUSG00000091415.6_tx_4"; exon_id "chr10_41223991_41224092_+"; exonnum "10"; txlen "2694";
chr10	ENSEMBL_gcm37	exon	41223991	41224092	0.0286345751748307	+	.	gene_id "ENSMUSG00000091415.6"; transcript_id "ENSMUSG00000091415.6_tx_40"; exon_id "chr10_41223991_41224092_+"; exonnum "13"; txlen "2873";
chr10	ENSEMBL_gcm37	exon	41223991	41224092	0.0286345751748307	+	.	gene_id "ENSMUSG00000091415.6"; transcript_id "ENSMUSG00000091415.6_tx_41"; exon_id "chr10_41223991_41224092_+"; exonnum "13"; txlen "6845";
chr10	ENSEMBL_gcm37	exon	41223991	41224092	0.0242097472230898	+	.	gene_id "ENSMUSG00000091415.6"; transcript_id "ENSMUSG00000091415.6_tx_43"; exon_id "chr10_41223991_41224092_+"; exonnum "14"; txlen "6874";
chr10	ENSEMBL_gcm37	exon	41223991	41224092	0.0240945357047036	+	.	gene_id "ENSMUSG00000091415.6"; transcript_id "ENSMUSG00000091415.6_tx_44"; exon_id "chr10_41223991_41224092_+"; exonnum "13"; txlen "2808";
chr10	ENSEMBL_gcm37	exon	41223991	41224092	0.0222496060960794	+	.	gene_id "ENSMUSG00000091415.6"; transcript_id "ENSMUSG00000091415.6_tx_45"; exon_id "chr10_41223991_41224092_+"; exonnum "14"; txlen "2841";
chr10	ENSEMBL_gcm37	exon	41223991	41224092	0.0205292285355749	+	.	gene_id "ENSMUSG00000091415.6"; transcript_id "ENSMUSG00000091415.6_tx_46"; exon_id "chr10_41223991_41224092_+"; exonnum "11"; txlen "1766";
chr10	ENSEMBL_gcm37	exon	41223991	41224092	0.0194164403028356	+	.	gene_id "ENSMUSG00000091415.6"; transcript_id "ENSMUSG00000091415.6_tx_47"; exon_id "chr10_41223991_41224092_+"; exonnum "14"; txlen "6812";
chr10	ENSEMBL_gcm37	exon	41223991	41224092	0.0192546466888248	+	.	gene_id "ENSMUSG00000091415.6"; transcript_id "ENSMUSG00000091415.6_tx_48"; exon_id "chr10_41223991_41224092_+"; exonnum "5"; txlen "1039";
chr10	ENSEMBL_gcm37	exon	41223991	41224092	0.0184783148039866	+	.	gene_id "ENSMUSG00000091415.6"; transcript_id "ENSMUSG00000091415.6_tx_49"; exon_id "chr10_41223991_41224092_+"; exonnum "8"; txlen "1709";
chr10	ENSEMBL_gcm37	exon	41223991	41224092	0.245978092562449	+	.	gene_id "ENSMUSG00000091415.6"; transcript_id "ENSMUSG00000091415.6_tx_5"; exon_id "chr10_41223991_41224092_+"; exonnum "10"; txlen "2694";
chr10	ENSEMBL_gcm37	exon	41223991	41224092	0.0184783148039866	+	.	gene_id "ENSMUSG00000091415.6"; transcript_id "ENSMUSG00000091415.6_tx_50"; exon_id "chr10_41223991_41224092_+"; exonnum "14"; txlen "2315";
chr10	ENSEMBL_gcm37	exon	41223991	41224092	0.0166964324049767	+	.	gene_id "ENSMUSG00000091415.6"; transcript_id "ENSMUSG00000091415.6_tx_52"; exon_id "chr10_41223991_41224092_+"; exonnum "10"; txlen "6447";
chr10	ENSEMBL_gcm37	exon	41223991	41224092	0.0166964324049767	+	.	gene_id "ENSMUSG00000091415.6"; transcript_id "ENSMUSG00000091415.6_tx_53"; exon_id "chr10_41223991_41224092_+"; exonnum "10"; txlen "6447";
chr10	ENSEMBL_gcm37	exon	41223991	41224092	0.0166964324049767	+	.	gene_id "ENSMUSG00000091415.6"; transcript_id "ENSMUSG00000091415.6_tx_54"; exon_id "chr10_41223991_41224092_+"; exonnum "9"; txlen "6261";
chr10	ENSEMBL_gcm37	exon	41223991	41224092	0.0166964324049767	+	.	gene_id "ENSMUSG00000091415.6"; transcript_id "ENSMUSG00000091415.6_tx_55"; exon_id "chr10_41223991_41224092_+"; exonnum "13"; txlen "6626";
chr10	ENSEMBL_gcm37	exon	41223991	41224092	0.0165116921502124	+	.	gene_id "ENSMUSG00000091415.6"; transcript_id "ENSMUSG00000091415.6_tx_57"; exon_id "chr10_41223991_41224092_+"; exonnum "8"; txlen "2453";
chr10	ENSEMBL_gcm37	exon	41223991	41224092	0.0156902829988784	+	.	gene_id "ENSMUSG00000091415.6"; transcript_id "ENSMUSG00000091415.6_tx_58"; exon_id "chr10_41223991_41224092_+"; exonnum "10"; txlen "6697";
chr10	ENSEMBL_gcm37	exon	41223991	41224092	0.0156902829988784	+	.	gene_id "ENSMUSG00000091415.6"; transcript_id "ENSMUSG00000091415.6_tx_59"; exon_id "chr10_41223991_41224092_+"; exonnum "9"; txlen "6511";
chr10	ENSEMBL_gcm37	exon	41223991	41224092	0.0123602384349176	+	.	gene_id "ENSMUSG00000091415.6"; transcript_id "ENSMUSG00000091415.6_tx_61"; exon_id "chr10_41223991_41224092_+"; exonnum "10"; txlen "6781";
chr10	ENSEMBL_gcm37	exon	41223991	41224092	0.0123602384349176	+	.	gene_id "ENSMUSG00000091415.6"; transcript_id "ENSMUSG00000091415.6_tx_62"; exon_id "chr10_41223991_41224092_+"; exonnum "10"; txlen "6781";
chr10	ENSEMBL_gcm37	exon	41223991	41224092	0.0123602384349176	+	.	gene_id "ENSMUSG00000091415.6"; transcript_id "ENSMUSG00000091415.6_tx_63"; exon_id "chr10_41223991_41224092_+"; exonnum "9"; txlen "6595";
chr10	ENSEMBL_gcm37	exon	41223991	41224092	0.0123175371213449	+	.	gene_id "ENSMUSG00000091415.6"; transcript_id "ENSMUSG00000091415.6_tx_65"; exon_id "chr10_41223991_41224092_+"; exonnum "11"; txlen "6783";
chr10	ENSEMBL_gcm37	exon	41223991	41224092	0.011525191463493	+	.	gene_id "ENSMUSG00000091415.6"; transcript_id "ENSMUSG00000091415.6_tx_67"; exon_id "chr10_41223991_41224092_+"; exonnum "14"; txlen "2837";
chr10	ENSEMBL_gcm37	exon	41223991	41224092	0.0112252285673859	+	.	gene_id "ENSMUSG00000091415.6"; transcript_id "ENSMUSG00000091415.6_tx_68"; exon_id "chr10_41223991_41224092_+"; exonnum "13"; txlen "6960";
chr10	ENSEMBL_gcm37	exon	41223991	41224092	0.0108468919448753	+	.	gene_id "ENSMUSG00000091415.6"; transcript_id "ENSMUSG00000091415.6_tx_69"; exon_id "chr10_41223991_41224092_+"; exonnum "10"; txlen "6562";
chr10	ENSEMBL_gcm37	exon	41223991	41224092	0.176553449541173	+	.	gene_id "ENSMUSG00000091415.6"; transcript_id "ENSMUSG00000091415.6_tx_7"; exon_id "chr10_41223991_41224092_+"; exonnum "9"; txlen "2508";
chr10	ENSEMBL_gcm37	exon	41223991	41224092	0.172469728098882	+	.	gene_id "ENSMUSG00000091415.6"; transcript_id "ENSMUSG00000091415.6_tx_8"; exon_id "chr10_41223991_41224092_+"; exonnum "14"; txlen "2994";
chr10	ENSEMBL_gcm37	exon	41223991	41224092	0.168614787488178	+	.	gene_id "ENSMUSG00000091415.6"; transcript_id "ENSMUSG00000091415.6_tx_9"; exon_id "chr10_41223991_41224092_+"; exonnum "9"; txlen "2508";
chr10	HAVANA	exon	41224182	41224265	0	+	.	gene_id "ENSMUSG00000091415.6"; transcript_id "ENSMUST00000173494.4"; gene_type "protein_coding"; gene_name "Ak9"; transcript_type "protein_coding"; transcript_name "Ak9-201"; exon_number 15; exon_id "ENSMUSE00000933273.2"; level 1; protein_id "ENSMUSP00000134177.3"; transcript_support_level "5"; mgi_id "MGI:2685080"; tag "RNA_Seq_supported_partial"; tag "basic"; tag "Ensembl_canonical"; tag "GENCODE_Primary"; tag "appris_principal_1"; tag "exp_conf"; havana_gene "OTTMUSG00000037166.1"; havana_transcript "OTTMUST00000095742.1";
chr10	HAVANA	CDS	41224182	41224265	0	+	2	gene_id "ENSMUSG00000091415.6"; transcript_id "ENSMUST00000173494.4"; gene_type "protein_coding"; gene_name "Ak9"; transcript_type "protein_coding"; transcript_name "Ak9-201"; exon_number 15; exon_id "ENSMUSE00000933273.2"; level 1; protein_id "ENSMUSP00000134177.3"; transcript_support_level "5"; mgi_id "MGI:2685080"; tag "RNA_Seq_supported_partial"; tag "basic"; tag "Ensembl_canonical"; tag "GENCODE_Primary"; tag "appris_principal_1"; tag "exp_conf"; havana_gene "OTTMUSG00000037166.1"; havana_transcript "OTTMUST00000095742.1";
chr10	ENSEMBL_gcm37	exon	41224182	41224265	1.78407051741811	+	.	gene_id "ENSMUSG00000091415.6"; transcript_id "ENSMUSG00000091415.6_tx_1"; exon_id "chr10_41224182_41224265_+"; exonnum "16"; txlen "7084";
chr10	ENSEMBL_gcm37	exon	41224182	41224265	0.0875780649591364	+	.	gene_id "ENSMUSG00000091415.6"; transcript_id "ENSMUSG00000091415.6_tx_11"; exon_id "chr10_41224182_41224265_+"; exonnum "15"; txlen "2787";
chr10	ENSEMBL_gcm37	exon	41224182	41224265	0.0844707081271338	+	.	gene_id "ENSMUSG00000091415.6"; transcript_id "ENSMUSG00000091415.6_tx_12"; exon_id "chr10_41224182_41224265_+"; exonnum "15"; txlen "6759";
chr10	ENSEMBL_gcm37	exon	41224182	41224265	0.0796056797975001	+	.	gene_id "ENSMUSG00000091415.6"; transcript_id "ENSMUSG00000091415.6_tx_13"; exon_id "chr10_41224182_41224265_+"; exonnum "11"; txlen "6666";
chr10	ENSEMBL_gcm37	exon	41224182	41224265	0.0746992196093813	+	.	gene_id "ENSMUSG00000091415.6"; transcript_id "ENSMUSG00000091415.6_tx_16"; exon_id "chr10_41224182_41224265_+"; exonnum "11"; txlen "2629";
chr10	ENSEMBL_gcm37	exon	41224182	41224265	0.074591787974556	+	.	gene_id "ENSMUSG00000091415.6"; transcript_id "ENSMUSG00000091415.6_tx_17"; exon_id "chr10_41224182_41224265_+"; exonnum "10"; txlen "6480";
chr10	ENSEMBL_gcm37	exon	41224182	41224265	0.071102030582681	+	.	gene_id "ENSMUSG00000091415.6"; transcript_id "ENSMUSG00000091415.6_tx_18"; exon_id "chr10_41224182_41224265_+"; exonnum "15"; txlen "7146";
chr10	ENSEMBL_gcm37	exon	41224182	41224265	0.623964088250861	+	.	gene_id "ENSMUSG00000091415.6"; transcript_id "ENSMUSG00000091415.6_tx_2"; exon_id "chr10_41224182_41224265_+"; exonnum "15"; txlen "3059";
chr10	ENSEMBL_gcm37	exon	41224182	41224265	0.0702424268778754	+	.	gene_id "ENSMUSG00000091415.6"; transcript_id "ENSMUSG00000091415.6_tx_20"; exon_id "chr10_41224182_41224265_+"; exonnum "10"; txlen "2443";
chr10	ENSEMBL_gcm37	exon	41224182	41224265	0.0679012638171543	+	.	gene_id "ENSMUSG00000091415.6"; transcript_id "ENSMUSG00000091415.6_tx_21"; exon_id "chr10_41224182_41224265_+"; exonnum "15"; txlen "2902";
chr10	ENSEMBL_gcm37	exon	41224182	41224265	0.0646070476424405	+	.	gene_id "ENSMUSG00000091415.6"; transcript_id "ENSMUSG00000091415.6_tx_23"; exon_id "chr10_41224182_41224265_+"; exonnum "10"; txlen "2539";
chr10	ENSEMBL_gcm37	exon	41224182	41224265	0.0646070476424405	+	.	gene_id "ENSMUSG00000091415.6"; transcript_id "ENSMUSG00000091415.6_tx_24"; exon_id "chr10_41224182_41224265_+"; exonnum "11"; txlen "2725";
chr10	ENSEMBL_gcm37	exon	41224182	41224265	0.0623037648248805	+	.	gene_id "ENSMUSG00000091415.6"; transcript_id "ENSMUSG00000091415.6_tx_25"; exon_id "chr10_41224182_41224265_+"; exonnum "10"; txlen "2443";
chr10	ENSEMBL_gcm37	exon	41224182	41224265	0.0623037648248805	+	.	gene_id "ENSMUSG00000091415.6"; transcript_id "ENSMUSG00000091415.6_tx_26"; exon_id "chr10_41224182_41224265_+"; exonnum "11"; txlen "2629";
chr10	ENSEMBL_gcm37	exon	41224182	41224265	0.0579513836038177	+	.	gene_id "ENSMUSG00000091415.6"; transcript_id "ENSMUSG00000091415.6_tx_27"; exon_id "chr10_41224182_41224265_+"; exonnum "11"; txlen "6666";
chr10	ENSEMBL_gcm37	exon	41224182	41224265	0.0579513836038177	+	.	gene_id "ENSMUSG00000091415.6"; transcript_id "ENSMUSG00000091415.6_tx_28"; exon_id "chr10_41224182_41224265_+"; exonnum "10"; txlen "6480";
chr10	ENSEMBL_gcm37	exon	41224182	41224265	0.0545895843715963	+	.	gene_id "ENSMUSG00000091415.6"; transcript_id "ENSMUSG00000091415.6_tx_29"; exon_id "chr10_41224182_41224265_+"; exonnum "6"; txlen "6056";
chr10	ENSEMBL_gcm37	exon	41224182	41224265	0.305897049195096	+	.	gene_id "ENSMUSG00000091415.6"; transcript_id "ENSMUSG00000091415.6_tx_3"; exon_id "chr10_41224182_41224265_+"; exonnum "15"; txlen "6874";
chr10	ENSEMBL_gcm37	exon	41224182	41224265	0.0461478911731718	+	.	gene_id "ENSMUSG00000091415.6"; transcript_id "ENSMUSG00000091415.6_tx_31"; exon_id "chr10_41224182_41224265_+"; exonnum "10"; txlen "2474";
chr10	ENSEMBL_gcm37	exon	41224182	41224265	0.0461478911731718	+	.	gene_id "ENSMUSG00000091415.6"; transcript_id "ENSMUSG00000091415.6_tx_32"; exon_id "chr10_41224182_41224265_+"; exonnum "11"; txlen "2660";
chr10	ENSEMBL_gcm37	exon	41224182	41224265	0.0420844722059603	+	.	gene_id "ENSMUSG00000091415.6"; transcript_id "ENSMUSG00000091415.6_tx_33"; exon_id "chr10_41224182_41224265_+"; exonnum "16"; txlen "7110";
chr10	ENSEMBL_gcm37	exon	41224182	41224265	0.0420346991682898	+	.	gene_id "ENSMUSG00000091415.6"; transcript_id "ENSMUSG00000091415.6_tx_34"; exon_id "chr10_41224182_41224265_+"; exonnum "15"; txlen "2014";
chr10	ENSEMBL_gcm37	exon	41224182	41224265	0.0413199409833407	+	.	gene_id "ENSMUSG00000091415.6"; transcript_id "ENSMUSG00000091415.6_tx_35"; exon_id "chr10_41224182_41224265_+"; exonnum "15"; txlen "6989";
chr10	ENSEMBL_gcm37	exon	41224182	41224265	0.0387057520290577	+	.	gene_id "ENSMUSG00000091415.6"; transcript_id "ENSMUSG00000091415.6_tx_36"; exon_id "chr10_41224182_41224265_+"; exonnum "6"; txlen "2084";
chr10	ENSEMBL_gcm37	exon	41224182	41224265	0.0319672510829496	+	.	gene_id "ENSMUSG00000091415.6"; transcript_id "ENSMUSG00000091415.6_tx_38"; exon_id "chr10_41224182_41224265_+"; exonnum "15"; txlen "2722";
chr10	ENSEMBL_gcm37	exon	41224182	41224265	0.0287453824624855	+	.	gene_id "ENSMUSG00000091415.6"; transcript_id "ENSMUSG00000091415.6_tx_39"; exon_id "chr10_41224182_41224265_+"; exonnum "15"; txlen "3113";
chr10	ENSEMBL_gcm37	exon	41224182	41224265	0.258930646438388	+	.	gene_id "ENSMUSG00000091415.6"; transcript_id "ENSMUSG00000091415.6_tx_4"; exon_id "chr10_41224182_41224265_+"; exonnum "11"; txlen "2694";
chr10	ENSEMBL_gcm37	exon	41224182	41224265	0.0286345751748307	+	.	gene_id "ENSMUSG00000091415.6"; transcript_id "ENSMUSG00000091415.6_tx_40"; exon_id "chr10_41224182_41224265_+"; exonnum "14"; txlen "2873";
chr10	ENSEMBL_gcm37	exon	41224182	41224265	0.0286345751748307	+	.	gene_id "ENSMUSG00000091415.6"; transcript_id "ENSMUSG00000091415.6_tx_41"; exon_id "chr10_41224182_41224265_+"; exonnum "14"; txlen "6845";
chr10	ENSEMBL_gcm37	exon	41224182	41224265	0.0242097472230898	+	.	gene_id "ENSMUSG00000091415.6"; transcript_id "ENSMUSG00000091415.6_tx_43"; exon_id "chr10_41224182_41224265_+"; exonnum "15"; txlen "6874";
chr10	ENSEMBL_gcm37	exon	41224182	41224265	0.0240945357047036	+	.	gene_id "ENSMUSG00000091415.6"; transcript_id "ENSMUSG00000091415.6_tx_44"; exon_id "chr10_41224182_41224265_+"; exonnum "14"; txlen "2808";
chr10	ENSEMBL_gcm37	exon	41224182	41224265	0.0222496060960794	+	.	gene_id "ENSMUSG00000091415.6"; transcript_id "ENSMUSG00000091415.6_tx_45"; exon_id "chr10_41224182_41224265_+"; exonnum "15"; txlen "2841";
chr10	ENSEMBL_gcm37	exon	41224182	41224265	0.0205292285355749	+	.	gene_id "ENSMUSG00000091415.6"; transcript_id "ENSMUSG00000091415.6_tx_46"; exon_id "chr10_41224182_41224265_+"; exonnum "12"; txlen "1766";
chr10	ENSEMBL_gcm37	exon	41224182	41224265	0.0194164403028356	+	.	gene_id "ENSMUSG00000091415.6"; transcript_id "ENSMUSG00000091415.6_tx_47"; exon_id "chr10_41224182_41224265_+"; exonnum "15"; txlen "6812";
chr10	ENSEMBL_gcm37	exon	41224182	41224265	0.0192546466888248	+	.	gene_id "ENSMUSG00000091415.6"; transcript_id "ENSMUSG00000091415.6_tx_48"; exon_id "chr10_41224182_41224265_+"; exonnum "6"; txlen "1039";
chr10	ENSEMBL_gcm37	exon	41224182	41224265	0.0184783148039866	+	.	gene_id "ENSMUSG00000091415.6"; transcript_id "ENSMUSG00000091415.6_tx_49"; exon_id "chr10_41224182_41224265_+"; exonnum "9"; txlen "1709";
chr10	ENSEMBL_gcm37	exon	41224182	41224265	0.245978092562449	+	.	gene_id "ENSMUSG00000091415.6"; transcript_id "ENSMUSG00000091415.6_tx_5"; exon_id "chr10_41224182_41224265_+"; exonnum "11"; txlen "2694";
chr10	ENSEMBL_gcm37	exon	41224182	41224265	0.0184783148039866	+	.	gene_id "ENSMUSG00000091415.6"; transcript_id "ENSMUSG00000091415.6_tx_50"; exon_id "chr10_41224182_41224265_+"; exonnum "15"; txlen "2315";
chr10	ENSEMBL_gcm37	exon	41224182	41224265	0.0166964324049767	+	.	gene_id "ENSMUSG00000091415.6"; transcript_id "ENSMUSG00000091415.6_tx_52"; exon_id "chr10_41224182_41224265_+"; exonnum "11"; txlen "6447";
chr10	ENSEMBL_gcm37	exon	41224182	41224265	0.0166964324049767	+	.	gene_id "ENSMUSG00000091415.6"; transcript_id "ENSMUSG00000091415.6_tx_53"; exon_id "chr10_41224182_41224265_+"; exonnum "11"; txlen "6447";
chr10	ENSEMBL_gcm37	exon	41224182	41224265	0.0166964324049767	+	.	gene_id "ENSMUSG00000091415.6"; transcript_id "ENSMUSG00000091415.6_tx_54"; exon_id "chr10_41224182_41224265_+"; exonnum "10"; txlen "6261";
chr10	ENSEMBL_gcm37	exon	41224182	41224265	0.0166964324049767	+	.	gene_id "ENSMUSG00000091415.6"; transcript_id "ENSMUSG00000091415.6_tx_55"; exon_id "chr10_41224182_41224265_+"; exonnum "14"; txlen "6626";
chr10	ENSEMBL_gcm37	exon	41224182	41224265	0.0165116921502124	+	.	gene_id "ENSMUSG00000091415.6"; transcript_id "ENSMUSG00000091415.6_tx_57"; exon_id "chr10_41224182_41224265_+"; exonnum "9"; txlen "2453";
chr10	ENSEMBL_gcm37	exon	41224182	41224265	0.0156902829988784	+	.	gene_id "ENSMUSG00000091415.6"; transcript_id "ENSMUSG00000091415.6_tx_58"; exon_id "chr10_41224182_41224265_+"; exonnum "11"; txlen "6697";
chr10	ENSEMBL_gcm37	exon	41224182	41224265	0.0156902829988784	+	.	gene_id "ENSMUSG00000091415.6"; transcript_id "ENSMUSG00000091415.6_tx_59"; exon_id "chr10_41224182_41224265_+"; exonnum "10"; txlen "6511";
chr10	ENSEMBL_gcm37	exon	41224182	41224265	0.0123602384349176	+	.	gene_id "ENSMUSG00000091415.6"; transcript_id "ENSMUSG00000091415.6_tx_61"; exon_id "chr10_41224182_41224265_+"; exonnum "11"; txlen "6781";
chr10	ENSEMBL_gcm37	exon	41224182	41224265	0.0123602384349176	+	.	gene_id "ENSMUSG00000091415.6"; transcript_id "ENSMUSG00000091415.6_tx_62"; exon_id "chr10_41224182_41224265_+"; exonnum "11"; txlen "6781";
chr10	ENSEMBL_gcm37	exon	41224182	41224265	0.0123602384349176	+	.	gene_id "ENSMUSG00000091415.6"; transcript_id "ENSMUSG00000091415.6_tx_63"; exon_id "chr10_41224182_41224265_+"; exonnum "10"; txlen "6595";
chr10	ENSEMBL_gcm37	exon	41224182	41224265	0.0123175371213449	+	.	gene_id "ENSMUSG00000091415.6"; transcript_id "ENSMUSG00000091415.6_tx_65"; exon_id "chr10_41224182_41224265_+"; exonnum "12"; txlen "6783";
chr10	ENSEMBL_gcm37	exon	41224182	41224265	0.011525191463493	+	.	gene_id "ENSMUSG00000091415.6"; transcript_id "ENSMUSG00000091415.6_tx_67"; exon_id "chr10_41224182_41224265_+"; exonnum "15"; txlen "2837";
chr10	ENSEMBL_gcm37	exon	41224182	41224265	0.0112252285673859	+	.	gene_id "ENSMUSG00000091415.6"; transcript_id "ENSMUSG00000091415.6_tx_68"; exon_id "chr10_41224182_41224265_+"; exonnum "14"; txlen "6960";
chr10	ENSEMBL_gcm37	exon	41224182	41224265	0.0108468919448753	+	.	gene_id "ENSMUSG00000091415.6"; transcript_id "ENSMUSG00000091415.6_tx_69"; exon_id "chr10_41224182_41224265_+"; exonnum "11"; txlen "6562";
chr10	ENSEMBL_gcm37	exon	41224182	41224265	0.176553449541173	+	.	gene_id "ENSMUSG00000091415.6"; transcript_id "ENSMUSG00000091415.6_tx_7"; exon_id "chr10_41224182_41224265_+"; exonnum "10"; txlen "2508";
chr10	ENSEMBL_gcm37	exon	41224182	41224265	0.172469728098882	+	.	gene_id "ENSMUSG00000091415.6"; transcript_id "ENSMUSG00000091415.6_tx_8"; exon_id "chr10_41224182_41224265_+"; exonnum "15"; txlen "2994";
chr10	ENSEMBL_gcm37	exon	41224182	41224265	0.168614787488178	+	.	gene_id "ENSMUSG00000091415.6"; transcript_id "ENSMUSG00000091415.6_tx_9"; exon_id "chr10_41224182_41224265_+"; exonnum "10"; txlen "2508";
chr10	HAVANA	exon	41227698	41227846	0	+	.	gene_id "ENSMUSG00000091415.6"; transcript_id "ENSMUST00000173494.4"; gene_type "protein_coding"; gene_name "Ak9"; transcript_type "protein_coding"; transcript_name "Ak9-201"; exon_number 16; exon_id "ENSMUSE00000936216.3"; level 1; protein_id "ENSMUSP00000134177.3"; transcript_support_level "5"; mgi_id "MGI:2685080"; tag "RNA_Seq_supported_partial"; tag "basic"; tag "Ensembl_canonical"; tag "GENCODE_Primary"; tag "appris_principal_1"; tag "exp_conf"; havana_gene "OTTMUSG00000037166.1"; havana_transcript "OTTMUST00000095742.1";
chr10	HAVANA	CDS	41227698	41227846	0	+	2	gene_id "ENSMUSG00000091415.6"; transcript_id "ENSMUST00000173494.4"; gene_type "protein_coding"; gene_name "Ak9"; transcript_type "protein_coding"; transcript_name "Ak9-201"; exon_number 16; exon_id "ENSMUSE00000936216.3"; level 1; protein_id "ENSMUSP00000134177.3"; transcript_support_level "5"; mgi_id "MGI:2685080"; tag "RNA_Seq_supported_partial"; tag "basic"; tag "Ensembl_canonical"; tag "GENCODE_Primary"; tag "appris_principal_1"; tag "exp_conf"; havana_gene "OTTMUSG00000037166.1"; havana_transcript "OTTMUST00000095742.1";
chr10	ENSEMBL_gcm37	exon	41227698	41227846	1.78407051741811	+	.	gene_id "ENSMUSG00000091415.6"; transcript_id "ENSMUSG00000091415.6_tx_1"; exon_id "chr10_41227698_41227846_+"; exonnum "17"; txlen "7084";
chr10	ENSEMBL_gcm37	exon	41227698	41227846	0.0875780649591364	+	.	gene_id "ENSMUSG00000091415.6"; transcript_id "ENSMUSG00000091415.6_tx_11"; exon_id "chr10_41227698_41227846_+"; exonnum "16"; txlen "2787";
chr10	ENSEMBL_gcm37	exon	41227698	41227846	0.0844707081271338	+	.	gene_id "ENSMUSG00000091415.6"; transcript_id "ENSMUSG00000091415.6_tx_12"; exon_id "chr10_41227698_41227846_+"; exonnum "16"; txlen "6759";
chr10	ENSEMBL_gcm37	exon	41227698	41227846	0.0796056797975001	+	.	gene_id "ENSMUSG00000091415.6"; transcript_id "ENSMUSG00000091415.6_tx_13"; exon_id "chr10_41227698_41227846_+"; exonnum "12"; txlen "6666";
chr10	ENSEMBL_gcm37	exon	41227698	41227846	0.0746992196093813	+	.	gene_id "ENSMUSG00000091415.6"; transcript_id "ENSMUSG00000091415.6_tx_16"; exon_id "chr10_41227698_41227846_+"; exonnum "12"; txlen "2629";
chr10	ENSEMBL_gcm37	exon	41227698	41227846	0.074591787974556	+	.	gene_id "ENSMUSG00000091415.6"; transcript_id "ENSMUSG00000091415.6_tx_17"; exon_id "chr10_41227698_41227846_+"; exonnum "11"; txlen "6480";
chr10	ENSEMBL_gcm37	exon	41227698	41227846	0.071102030582681	+	.	gene_id "ENSMUSG00000091415.6"; transcript_id "ENSMUSG00000091415.6_tx_18"; exon_id "chr10_41227698_41227846_+"; exonnum "16"; txlen "7146";
chr10	ENSEMBL_gcm37	exon	41227698	41227846	0.623964088250861	+	.	gene_id "ENSMUSG00000091415.6"; transcript_id "ENSMUSG00000091415.6_tx_2"; exon_id "chr10_41227698_41227846_+"; exonnum "16"; txlen "3059";
chr10	ENSEMBL_gcm37	exon	41227698	41227846	0.0702424268778754	+	.	gene_id "ENSMUSG00000091415.6"; transcript_id "ENSMUSG00000091415.6_tx_20"; exon_id "chr10_41227698_41227846_+"; exonnum "11"; txlen "2443";
chr10	ENSEMBL_gcm37	exon	41227698	41227846	0.0679012638171543	+	.	gene_id "ENSMUSG00000091415.6"; transcript_id "ENSMUSG00000091415.6_tx_21"; exon_id "chr10_41227698_41227846_+"; exonnum "16"; txlen "2902";
chr10	ENSEMBL_gcm37	exon	41227698	41227846	0.0646070476424405	+	.	gene_id "ENSMUSG00000091415.6"; transcript_id "ENSMUSG00000091415.6_tx_23"; exon_id "chr10_41227698_41227846_+"; exonnum "11"; txlen "2539";
chr10	ENSEMBL_gcm37	exon	41227698	41227846	0.0646070476424405	+	.	gene_id "ENSMUSG00000091415.6"; transcript_id "ENSMUSG00000091415.6_tx_24"; exon_id "chr10_41227698_41227846_+"; exonnum "12"; txlen "2725";
chr10	ENSEMBL_gcm37	exon	41227698	41227846	0.0623037648248805	+	.	gene_id "ENSMUSG00000091415.6"; transcript_id "ENSMUSG00000091415.6_tx_25"; exon_id "chr10_41227698_41227846_+"; exonnum "11"; txlen "2443";
chr10	ENSEMBL_gcm37	exon	41227698	41227846	0.0623037648248805	+	.	gene_id "ENSMUSG00000091415.6"; transcript_id "ENSMUSG00000091415.6_tx_26"; exon_id "chr10_41227698_41227846_+"; exonnum "12"; txlen "2629";
chr10	ENSEMBL_gcm37	exon	41227698	41227846	0.0579513836038177	+	.	gene_id "ENSMUSG00000091415.6"; transcript_id "ENSMUSG00000091415.6_tx_27"; exon_id "chr10_41227698_41227846_+"; exonnum "12"; txlen "6666";
chr10	ENSEMBL_gcm37	exon	41227698	41227846	0.0579513836038177	+	.	gene_id "ENSMUSG00000091415.6"; transcript_id "ENSMUSG00000091415.6_tx_28"; exon_id "chr10_41227698_41227846_+"; exonnum "11"; txlen "6480";
chr10	ENSEMBL_gcm37	exon	41227698	41227846	0.0545895843715963	+	.	gene_id "ENSMUSG00000091415.6"; transcript_id "ENSMUSG00000091415.6_tx_29"; exon_id "chr10_41227698_41227846_+"; exonnum "7"; txlen "6056";
chr10	ENSEMBL_gcm37	exon	41227698	41227846	0.305897049195096	+	.	gene_id "ENSMUSG00000091415.6"; transcript_id "ENSMUSG00000091415.6_tx_3"; exon_id "chr10_41227698_41227846_+"; exonnum "16"; txlen "6874";
chr10	ENSEMBL_gcm37	exon	41227698	41227846	0.0461478911731718	+	.	gene_id "ENSMUSG00000091415.6"; transcript_id "ENSMUSG00000091415.6_tx_31"; exon_id "chr10_41227698_41227846_+"; exonnum "11"; txlen "2474";
chr10	ENSEMBL_gcm37	exon	41227698	41227846	0.0461478911731718	+	.	gene_id "ENSMUSG00000091415.6"; transcript_id "ENSMUSG00000091415.6_tx_32"; exon_id "chr10_41227698_41227846_+"; exonnum "12"; txlen "2660";
chr10	ENSEMBL_gcm37	exon	41227698	41227846	0.0420844722059603	+	.	gene_id "ENSMUSG00000091415.6"; transcript_id "ENSMUSG00000091415.6_tx_33"; exon_id "chr10_41227698_41227846_+"; exonnum "17"; txlen "7110";
chr10	ENSEMBL_gcm37	exon	41227698	41227846	0.0420346991682898	+	.	gene_id "ENSMUSG00000091415.6"; transcript_id "ENSMUSG00000091415.6_tx_34"; exon_id "chr10_41227698_41227846_+"; exonnum "16"; txlen "2014";
chr10	ENSEMBL_gcm37	exon	41227698	41227846	0.0413199409833407	+	.	gene_id "ENSMUSG00000091415.6"; transcript_id "ENSMUSG00000091415.6_tx_35"; exon_id "chr10_41227698_41227846_+"; exonnum "16"; txlen "6989";
chr10	ENSEMBL_gcm37	exon	41227698	41227846	0.0387057520290577	+	.	gene_id "ENSMUSG00000091415.6"; transcript_id "ENSMUSG00000091415.6_tx_36"; exon_id "chr10_41227698_41227846_+"; exonnum "7"; txlen "2084";
chr10	ENSEMBL_gcm37	exon	41227698	41227846	0.0319672510829496	+	.	gene_id "ENSMUSG00000091415.6"; transcript_id "ENSMUSG00000091415.6_tx_38"; exon_id "chr10_41227698_41227846_+"; exonnum "16"; txlen "2722";
chr10	ENSEMBL_gcm37	exon	41227698	41227846	0.0287453824624855	+	.	gene_id "ENSMUSG00000091415.6"; transcript_id "ENSMUSG00000091415.6_tx_39"; exon_id "chr10_41227698_41227846_+"; exonnum "16"; txlen "3113";
chr10	ENSEMBL_gcm37	exon	41227698	41227846	0.258930646438388	+	.	gene_id "ENSMUSG00000091415.6"; transcript_id "ENSMUSG00000091415.6_tx_4"; exon_id "chr10_41227698_41227846_+"; exonnum "12"; txlen "2694";
chr10	ENSEMBL_gcm37	exon	41227698	41227846	0.0286345751748307	+	.	gene_id "ENSMUSG00000091415.6"; transcript_id "ENSMUSG00000091415.6_tx_40"; exon_id "chr10_41227698_41227846_+"; exonnum "15"; txlen "2873";
chr10	ENSEMBL_gcm37	exon	41227698	41227846	0.0286345751748307	+	.	gene_id "ENSMUSG00000091415.6"; transcript_id "ENSMUSG00000091415.6_tx_41"; exon_id "chr10_41227698_41227846_+"; exonnum "15"; txlen "6845";
chr10	ENSEMBL_gcm37	exon	41227698	41227846	0.0242097472230898	+	.	gene_id "ENSMUSG00000091415.6"; transcript_id "ENSMUSG00000091415.6_tx_43"; exon_id "chr10_41227698_41227846_+"; exonnum "16"; txlen "6874";
chr10	ENSEMBL_gcm37	exon	41227698	41227846	0.0240945357047036	+	.	gene_id "ENSMUSG00000091415.6"; transcript_id "ENSMUSG00000091415.6_tx_44"; exon_id "chr10_41227698_41227846_+"; exonnum "15"; txlen "2808";
chr10	ENSEMBL_gcm37	exon	41227698	41227846	0.0222496060960794	+	.	gene_id "ENSMUSG00000091415.6"; transcript_id "ENSMUSG00000091415.6_tx_45"; exon_id "chr10_41227698_41227846_+"; exonnum "16"; txlen "2841";
chr10	ENSEMBL_gcm37	exon	41227698	41227846	0.0205292285355749	+	.	gene_id "ENSMUSG00000091415.6"; transcript_id "ENSMUSG00000091415.6_tx_46"; exon_id "chr10_41227698_41227846_+"; exonnum "13"; txlen "1766";
chr10	ENSEMBL_gcm37	exon	41227698	41227846	0.0194164403028356	+	.	gene_id "ENSMUSG00000091415.6"; transcript_id "ENSMUSG00000091415.6_tx_47"; exon_id "chr10_41227698_41227846_+"; exonnum "16"; txlen "6812";
chr10	ENSEMBL_gcm37	exon	41227698	41227846	0.0192546466888248	+	.	gene_id "ENSMUSG00000091415.6"; transcript_id "ENSMUSG00000091415.6_tx_48"; exon_id "chr10_41227698_41227846_+"; exonnum "7"; txlen "1039";
chr10	ENSEMBL_gcm37	exon	41227698	41227846	0.0184783148039866	+	.	gene_id "ENSMUSG00000091415.6"; transcript_id "ENSMUSG00000091415.6_tx_49"; exon_id "chr10_41227698_41227846_+"; exonnum "10"; txlen "1709";
chr10	ENSEMBL_gcm37	exon	41227698	41227846	0.245978092562449	+	.	gene_id "ENSMUSG00000091415.6"; transcript_id "ENSMUSG00000091415.6_tx_5"; exon_id "chr10_41227698_41227846_+"; exonnum "12"; txlen "2694";
chr10	ENSEMBL_gcm37	exon	41227698	41227846	0.0184783148039866	+	.	gene_id "ENSMUSG00000091415.6"; transcript_id "ENSMUSG00000091415.6_tx_50"; exon_id "chr10_41227698_41227846_+"; exonnum "16"; txlen "2315";
chr10	ENSEMBL_gcm37	exon	41227698	41227846	0.0166964324049767	+	.	gene_id "ENSMUSG00000091415.6"; transcript_id "ENSMUSG00000091415.6_tx_52"; exon_id "chr10_41227698_41227846_+"; exonnum "12"; txlen "6447";
chr10	ENSEMBL_gcm37	exon	41227698	41227846	0.0166964324049767	+	.	gene_id "ENSMUSG00000091415.6"; transcript_id "ENSMUSG00000091415.6_tx_53"; exon_id "chr10_41227698_41227846_+"; exonnum "12"; txlen "6447";
chr10	ENSEMBL_gcm37	exon	41227698	41227846	0.0166964324049767	+	.	gene_id "ENSMUSG00000091415.6"; transcript_id "ENSMUSG00000091415.6_tx_54"; exon_id "chr10_41227698_41227846_+"; exonnum "11"; txlen "6261";
chr10	ENSEMBL_gcm37	exon	41227698	41227846	0.0166964324049767	+	.	gene_id "ENSMUSG00000091415.6"; transcript_id "ENSMUSG00000091415.6_tx_55"; exon_id "chr10_41227698_41227846_+"; exonnum "15"; txlen "6626";
chr10	ENSEMBL_gcm37	exon	41227698	41227846	0.0165116921502124	+	.	gene_id "ENSMUSG00000091415.6"; transcript_id "ENSMUSG00000091415.6_tx_57"; exon_id "chr10_41227698_41227846_+"; exonnum "10"; txlen "2453";
chr10	ENSEMBL_gcm37	exon	41227698	41227846	0.0156902829988784	+	.	gene_id "ENSMUSG00000091415.6"; transcript_id "ENSMUSG00000091415.6_tx_58"; exon_id "chr10_41227698_41227846_+"; exonnum "12"; txlen "6697";
chr10	ENSEMBL_gcm37	exon	41227698	41227846	0.0156902829988784	+	.	gene_id "ENSMUSG00000091415.6"; transcript_id "ENSMUSG00000091415.6_tx_59"; exon_id "chr10_41227698_41227846_+"; exonnum "11"; txlen "6511";
chr10	ENSEMBL_gcm37	exon	41227698	41227846	0.0123602384349176	+	.	gene_id "ENSMUSG00000091415.6"; transcript_id "ENSMUSG00000091415.6_tx_61"; exon_id "chr10_41227698_41227846_+"; exonnum "12"; txlen "6781";
chr10	ENSEMBL_gcm37	exon	41227698	41227846	0.0123602384349176	+	.	gene_id "ENSMUSG00000091415.6"; transcript_id "ENSMUSG00000091415.6_tx_62"; exon_id "chr10_41227698_41227846_+"; exonnum "12"; txlen "6781";
chr10	ENSEMBL_gcm37	exon	41227698	41227846	0.0123602384349176	+	.	gene_id "ENSMUSG00000091415.6"; transcript_id "ENSMUSG00000091415.6_tx_63"; exon_id "chr10_41227698_41227846_+"; exonnum "11"; txlen "6595";
chr10	ENSEMBL_gcm37	exon	41227698	41227846	0.0123175371213449	+	.	gene_id "ENSMUSG00000091415.6"; transcript_id "ENSMUSG00000091415.6_tx_65"; exon_id "chr10_41227698_41227846_+"; exonnum "13"; txlen "6783";
chr10	ENSEMBL_gcm37	exon	41227698	41227846	0.011525191463493	+	.	gene_id "ENSMUSG00000091415.6"; transcript_id "ENSMUSG00000091415.6_tx_67"; exon_id "chr10_41227698_41227846_+"; exonnum "16"; txlen "2837";
chr10	ENSEMBL_gcm37	exon	41227698	41227846	0.0112252285673859	+	.	gene_id "ENSMUSG00000091415.6"; transcript_id "ENSMUSG00000091415.6_tx_68"; exon_id "chr10_41227698_41227846_+"; exonnum "15"; txlen "6960";
chr10	ENSEMBL_gcm37	exon	41227698	41227846	0.0108468919448753	+	.	gene_id "ENSMUSG00000091415.6"; transcript_id "ENSMUSG00000091415.6_tx_69"; exon_id "chr10_41227698_41227846_+"; exonnum "12"; txlen "6562";
chr10	ENSEMBL_gcm37	exon	41227698	41227846	0.176553449541173	+	.	gene_id "ENSMUSG00000091415.6"; transcript_id "ENSMUSG00000091415.6_tx_7"; exon_id "chr10_41227698_41227846_+"; exonnum "11"; txlen "2508";
chr10	ENSEMBL_gcm37	exon	41227698	41227846	0.172469728098882	+	.	gene_id "ENSMUSG00000091415.6"; transcript_id "ENSMUSG00000091415.6_tx_8"; exon_id "chr10_41227698_41227846_+"; exonnum "16"; txlen "2994";
chr10	ENSEMBL_gcm37	exon	41227698	41227846	0.168614787488178	+	.	gene_id "ENSMUSG00000091415.6"; transcript_id "ENSMUSG00000091415.6_tx_9"; exon_id "chr10_41227698_41227846_+"; exonnum "11"; txlen "2508";
chr10	sragcm37_ss	exon	41228220	41228351	0.0420346991682898	+	.	gene_id "ENSMUSG00000091415.6"; transcript_id "ENSMUSG00000091415.6_tx_34"; exon_id "chr10_41228220_41228351_+"; exonnum "17"; txlen "2014";
chr10	sragcm37_ss	exon	41228220	41228351	0.0205292285355749	+	.	gene_id "ENSMUSG00000091415.6"; transcript_id "ENSMUSG00000091415.6_tx_46"; exon_id "chr10_41228220_41228351_+"; exonnum "14"; txlen "1766";
chr10	sragcm37_ss	exon	41228220	41228351	0.0192546466888248	+	.	gene_id "ENSMUSG00000091415.6"; transcript_id "ENSMUSG00000091415.6_tx_48"; exon_id "chr10_41228220_41228351_+"; exonnum "8"; txlen "1039";
chr10	sragcm37_mid	exon	41233498	41233654	1.78407051741811	+	.	gene_id "ENSMUSG00000091415.6"; transcript_id "ENSMUSG00000091415.6_tx_1"; exon_id "chr10_41233498_41233654_+"; exonnum "18"; txlen "7084";
chr10	sragcm37_mid	exon	41233498	41233654	0.0796056797975001	+	.	gene_id "ENSMUSG00000091415.6"; transcript_id "ENSMUSG00000091415.6_tx_13"; exon_id "chr10_41233498_41233654_+"; exonnum "13"; txlen "6666";
chr10	sragcm37_mid	exon	41233498	41233654	0.0746992196093813	+	.	gene_id "ENSMUSG00000091415.6"; transcript_id "ENSMUSG00000091415.6_tx_16"; exon_id "chr10_41233498_41233654_+"; exonnum "13"; txlen "2629";
chr10	sragcm37_mid	exon	41233498	41233654	0.074591787974556	+	.	gene_id "ENSMUSG00000091415.6"; transcript_id "ENSMUSG00000091415.6_tx_17"; exon_id "chr10_41233498_41233654_+"; exonnum "12"; txlen "6480";
chr10	sragcm37_mid	exon	41233498	41233654	0.071102030582681	+	.	gene_id "ENSMUSG00000091415.6"; transcript_id "ENSMUSG00000091415.6_tx_18"; exon_id "chr10_41233498_41233654_+"; exonnum "17"; txlen "7146";
chr10	sragcm37_mid	exon	41233498	41233654	0.623964088250861	+	.	gene_id "ENSMUSG00000091415.6"; transcript_id "ENSMUSG00000091415.6_tx_2"; exon_id "chr10_41233498_41233654_+"; exonnum "17"; txlen "3059";
chr10	sragcm37_mid	exon	41233498	41233654	0.0702424268778754	+	.	gene_id "ENSMUSG00000091415.6"; transcript_id "ENSMUSG00000091415.6_tx_20"; exon_id "chr10_41233498_41233654_+"; exonnum "12"; txlen "2443";
chr10	sragcm37_mid	exon	41233498	41233654	0.0646070476424405	+	.	gene_id "ENSMUSG00000091415.6"; transcript_id "ENSMUSG00000091415.6_tx_23"; exon_id "chr10_41233498_41233654_+"; exonnum "12"; txlen "2539";
chr10	sragcm37_mid	exon	41233498	41233654	0.0646070476424405	+	.	gene_id "ENSMUSG00000091415.6"; transcript_id "ENSMUSG00000091415.6_tx_24"; exon_id "chr10_41233498_41233654_+"; exonnum "13"; txlen "2725";
chr10	sragcm37_mid	exon	41233498	41233654	0.0623037648248805	+	.	gene_id "ENSMUSG00000091415.6"; transcript_id "ENSMUSG00000091415.6_tx_25"; exon_id "chr10_41233498_41233654_+"; exonnum "12"; txlen "2443";
chr10	sragcm37_mid	exon	41233498	41233654	0.0623037648248805	+	.	gene_id "ENSMUSG00000091415.6"; transcript_id "ENSMUSG00000091415.6_tx_26"; exon_id "chr10_41233498_41233654_+"; exonnum "13"; txlen "2629";
chr10	sragcm37_mid	exon	41233498	41233654	0.0579513836038177	+	.	gene_id "ENSMUSG00000091415.6"; transcript_id "ENSMUSG00000091415.6_tx_27"; exon_id "chr10_41233498_41233654_+"; exonnum "13"; txlen "6666";
chr10	sragcm37_mid	exon	41233498	41233654	0.0579513836038177	+	.	gene_id "ENSMUSG00000091415.6"; transcript_id "ENSMUSG00000091415.6_tx_28"; exon_id "chr10_41233498_41233654_+"; exonnum "12"; txlen "6480";
chr10	sragcm37_mid	exon	41233498	41233654	0.0545895843715963	+	.	gene_id "ENSMUSG00000091415.6"; transcript_id "ENSMUSG00000091415.6_tx_29"; exon_id "chr10_41233498_41233654_+"; exonnum "8"; txlen "6056";
chr10	sragcm37_mid	exon	41233498	41233654	0.0461478911731718	+	.	gene_id "ENSMUSG00000091415.6"; transcript_id "ENSMUSG00000091415.6_tx_31"; exon_id "chr10_41233498_41233654_+"; exonnum "12"; txlen "2474";
chr10	sragcm37_mid	exon	41233498	41233654	0.0461478911731718	+	.	gene_id "ENSMUSG00000091415.6"; transcript_id "ENSMUSG00000091415.6_tx_32"; exon_id "chr10_41233498_41233654_+"; exonnum "13"; txlen "2660";
chr10	sragcm37_mid	exon	41233498	41233654	0.0420844722059603	+	.	gene_id "ENSMUSG00000091415.6"; transcript_id "ENSMUSG00000091415.6_tx_33"; exon_id "chr10_41233498_41233654_+"; exonnum "18"; txlen "7110";
chr10	sragcm37_mid	exon	41233498	41233654	0.0387057520290577	+	.	gene_id "ENSMUSG00000091415.6"; transcript_id "ENSMUSG00000091415.6_tx_36"; exon_id "chr10_41233498_41233654_+"; exonnum "8"; txlen "2084";
chr10	sragcm37_mid	exon	41233498	41233654	0.0287453824624855	+	.	gene_id "ENSMUSG00000091415.6"; transcript_id "ENSMUSG00000091415.6_tx_39"; exon_id "chr10_41233498_41233654_+"; exonnum "17"; txlen "3113";
chr10	sragcm37_mid	exon	41233498	41233654	0.258930646438388	+	.	gene_id "ENSMUSG00000091415.6"; transcript_id "ENSMUSG00000091415.6_tx_4"; exon_id "chr10_41233498_41233654_+"; exonnum "13"; txlen "2694";
chr10	sragcm37_mid	exon	41233498	41233654	0.0286345751748307	+	.	gene_id "ENSMUSG00000091415.6"; transcript_id "ENSMUSG00000091415.6_tx_40"; exon_id "chr10_41233498_41233654_+"; exonnum "16"; txlen "2873";
chr10	sragcm37_mid	exon	41233498	41233654	0.0286345751748307	+	.	gene_id "ENSMUSG00000091415.6"; transcript_id "ENSMUSG00000091415.6_tx_41"; exon_id "chr10_41233498_41233654_+"; exonnum "16"; txlen "6845";
chr10	sragcm37_mid	exon	41233498	41233654	0.0240945357047036	+	.	gene_id "ENSMUSG00000091415.6"; transcript_id "ENSMUSG00000091415.6_tx_44"; exon_id "chr10_41233498_41233654_+"; exonnum "16"; txlen "2808";
chr10	sragcm37_mid	exon	41233498	41233654	0.0194164403028356	+	.	gene_id "ENSMUSG00000091415.6"; transcript_id "ENSMUSG00000091415.6_tx_47"; exon_id "chr10_41233498_41233654_+"; exonnum "17"; txlen "6812";
chr10	sragcm37_mid	exon	41233498	41233654	0.0184783148039866	+	.	gene_id "ENSMUSG00000091415.6"; transcript_id "ENSMUSG00000091415.6_tx_49"; exon_id "chr10_41233498_41233654_+"; exonnum "11"; txlen "1709";
chr10	sragcm37_mid	exon	41233498	41233654	0.245978092562449	+	.	gene_id "ENSMUSG00000091415.6"; transcript_id "ENSMUSG00000091415.6_tx_5"; exon_id "chr10_41233498_41233654_+"; exonnum "13"; txlen "2694";
chr10	sragcm37_mid	exon	41233498	41233654	0.0184783148039866	+	.	gene_id "ENSMUSG00000091415.6"; transcript_id "ENSMUSG00000091415.6_tx_50"; exon_id "chr10_41233498_41233654_+"; exonnum "17"; txlen "2315";
chr10	sragcm37_mid	exon	41233498	41233654	0.0166964324049767	+	.	gene_id "ENSMUSG00000091415.6"; transcript_id "ENSMUSG00000091415.6_tx_52"; exon_id "chr10_41233498_41233654_+"; exonnum "13"; txlen "6447";
chr10	sragcm37_mid	exon	41233498	41233654	0.0166964324049767	+	.	gene_id "ENSMUSG00000091415.6"; transcript_id "ENSMUSG00000091415.6_tx_53"; exon_id "chr10_41233498_41233654_+"; exonnum "13"; txlen "6447";
chr10	sragcm37_mid	exon	41233498	41233654	0.0166964324049767	+	.	gene_id "ENSMUSG00000091415.6"; transcript_id "ENSMUSG00000091415.6_tx_54"; exon_id "chr10_41233498_41233654_+"; exonnum "12"; txlen "6261";
chr10	sragcm37_mid	exon	41233498	41233654	0.0166964324049767	+	.	gene_id "ENSMUSG00000091415.6"; transcript_id "ENSMUSG00000091415.6_tx_55"; exon_id "chr10_41233498_41233654_+"; exonnum "16"; txlen "6626";
chr10	sragcm37_mid	exon	41233498	41233654	0.0165116921502124	+	.	gene_id "ENSMUSG00000091415.6"; transcript_id "ENSMUSG00000091415.6_tx_57"; exon_id "chr10_41233498_41233654_+"; exonnum "11"; txlen "2453";
chr10	sragcm37_mid	exon	41233498	41233654	0.0156902829988784	+	.	gene_id "ENSMUSG00000091415.6"; transcript_id "ENSMUSG00000091415.6_tx_58"; exon_id "chr10_41233498_41233654_+"; exonnum "13"; txlen "6697";
chr10	sragcm37_mid	exon	41233498	41233654	0.0156902829988784	+	.	gene_id "ENSMUSG00000091415.6"; transcript_id "ENSMUSG00000091415.6_tx_59"; exon_id "chr10_41233498_41233654_+"; exonnum "12"; txlen "6511";
chr10	sragcm37_mid	exon	41233498	41233654	0.0123602384349176	+	.	gene_id "ENSMUSG00000091415.6"; transcript_id "ENSMUSG00000091415.6_tx_61"; exon_id "chr10_41233498_41233654_+"; exonnum "13"; txlen "6781";
chr10	sragcm37_mid	exon	41233498	41233654	0.0123602384349176	+	.	gene_id "ENSMUSG00000091415.6"; transcript_id "ENSMUSG00000091415.6_tx_62"; exon_id "chr10_41233498_41233654_+"; exonnum "13"; txlen "6781";
chr10	sragcm37_mid	exon	41233498	41233654	0.0123602384349176	+	.	gene_id "ENSMUSG00000091415.6"; transcript_id "ENSMUSG00000091415.6_tx_63"; exon_id "chr10_41233498_41233654_+"; exonnum "12"; txlen "6595";
chr10	sragcm37_mid	exon	41233498	41233654	0.0123175371213449	+	.	gene_id "ENSMUSG00000091415.6"; transcript_id "ENSMUSG00000091415.6_tx_65"; exon_id "chr10_41233498_41233654_+"; exonnum "14"; txlen "6783";
chr10	sragcm37_mid	exon	41233498	41233654	0.0112252285673859	+	.	gene_id "ENSMUSG00000091415.6"; transcript_id "ENSMUSG00000091415.6_tx_68"; exon_id "chr10_41233498_41233654_+"; exonnum "16"; txlen "6960";
chr10	sragcm37_mid	exon	41233498	41233654	0.0108468919448753	+	.	gene_id "ENSMUSG00000091415.6"; transcript_id "ENSMUSG00000091415.6_tx_69"; exon_id "chr10_41233498_41233654_+"; exonnum "13"; txlen "6562";
chr10	sragcm37_mid	exon	41233498	41233654	0.176553449541173	+	.	gene_id "ENSMUSG00000091415.6"; transcript_id "ENSMUSG00000091415.6_tx_7"; exon_id "chr10_41233498_41233654_+"; exonnum "12"; txlen "2508";
chr10	sragcm37_mid	exon	41233498	41233654	0.172469728098882	+	.	gene_id "ENSMUSG00000091415.6"; transcript_id "ENSMUSG00000091415.6_tx_8"; exon_id "chr10_41233498_41233654_+"; exonnum "17"; txlen "2994";
chr10	sragcm37_mid	exon	41233498	41233654	0.168614787488178	+	.	gene_id "ENSMUSG00000091415.6"; transcript_id "ENSMUSG00000091415.6_tx_9"; exon_id "chr10_41233498_41233654_+"; exonnum "12"; txlen "2508";
chr10	HAVANA	exon	41233501	41233654	0	+	.	gene_id "ENSMUSG00000091415.6"; transcript_id "ENSMUST00000173494.4"; gene_type "protein_coding"; gene_name "Ak9"; transcript_type "protein_coding"; transcript_name "Ak9-201"; exon_number 17; exon_id "ENSMUSE00000927560.2"; level 1; protein_id "ENSMUSP00000134177.3"; transcript_support_level "5"; mgi_id "MGI:2685080"; tag "RNA_Seq_supported_partial"; tag "basic"; tag "Ensembl_canonical"; tag "GENCODE_Primary"; tag "appris_principal_1"; tag "exp_conf"; havana_gene "OTTMUSG00000037166.1"; havana_transcript "OTTMUST00000095742.1";
chr10	HAVANA	CDS	41233501	41233654	0	+	0	gene_id "ENSMUSG00000091415.6"; transcript_id "ENSMUST00000173494.4"; gene_type "protein_coding"; gene_name "Ak9"; transcript_type "protein_coding"; transcript_name "Ak9-201"; exon_number 17; exon_id "ENSMUSE00000927560.2"; level 1; protein_id "ENSMUSP00000134177.3"; transcript_support_level "5"; mgi_id "MGI:2685080"; tag "RNA_Seq_supported_partial"; tag "basic"; tag "Ensembl_canonical"; tag "GENCODE_Primary"; tag "appris_principal_1"; tag "exp_conf"; havana_gene "OTTMUSG00000037166.1"; havana_transcript "OTTMUST00000095742.1";
chr10	sragcm37_es	exon	41234004	41234147	0.0773633050742716	+	.	gene_id "ENSMUSG00000091415.6"; transcript_id "ENSMUSG00000091415.6_tx_15"; exon_id "chr10_41234004_41234147_+"; exonnum "1"; txlen "1164";
chr10	sragcm37_es	exon	41234004	41234147	0.0657588093131308	+	.	gene_id "ENSMUSG00000091415.6"; transcript_id "ENSMUSG00000091415.6_tx_22"; exon_id "chr10_41234004_41234147_+"; exonnum "1"; txlen "3370";
chr10	HAVANA	exon	41234532	41234646	0	+	.	gene_id "ENSMUSG00000091415.6"; transcript_id "ENSMUST00000173494.4"; gene_type "protein_coding"; gene_name "Ak9"; transcript_type "protein_coding"; transcript_name "Ak9-201"; exon_number 18; exon_id "ENSMUSE00000931739.2"; level 1; protein_id "ENSMUSP00000134177.3"; transcript_support_level "5"; mgi_id "MGI:2685080"; tag "RNA_Seq_supported_partial"; tag "basic"; tag "Ensembl_canonical"; tag "GENCODE_Primary"; tag "appris_principal_1"; tag "exp_conf"; havana_gene "OTTMUSG00000037166.1"; havana_transcript "OTTMUST00000095742.1";
chr10	HAVANA	CDS	41234532	41234646	0	+	2	gene_id "ENSMUSG00000091415.6"; transcript_id "ENSMUST00000173494.4"; gene_type "protein_coding"; gene_name "Ak9"; transcript_type "protein_coding"; transcript_name "Ak9-201"; exon_number 18; exon_id "ENSMUSE00000931739.2"; level 1; protein_id "ENSMUSP00000134177.3"; transcript_support_level "5"; mgi_id "MGI:2685080"; tag "RNA_Seq_supported_partial"; tag "basic"; tag "Ensembl_canonical"; tag "GENCODE_Primary"; tag "appris_principal_1"; tag "exp_conf"; havana_gene "OTTMUSG00000037166.1"; havana_transcript "OTTMUST00000095742.1";
chr10	ENSEMBL_gcm37	exon	41234532	41234646	1.78407051741811	+	.	gene_id "ENSMUSG00000091415.6"; transcript_id "ENSMUSG00000091415.6_tx_1"; exon_id "chr10_41234532_41234646_+"; exonnum "19"; txlen "7084";
chr10	ENSEMBL_gcm37	exon	41234532	41234646	0.0796056797975001	+	.	gene_id "ENSMUSG00000091415.6"; transcript_id "ENSMUSG00000091415.6_tx_13"; exon_id "chr10_41234532_41234646_+"; exonnum "14"; txlen "6666";
chr10	ENSEMBL_gcm37	exon	41234532	41234646	0.0773633050742716	+	.	gene_id "ENSMUSG00000091415.6"; transcript_id "ENSMUSG00000091415.6_tx_15"; exon_id "chr10_41234532_41234646_+"; exonnum "2"; txlen "1164";
chr10	ENSEMBL_gcm37	exon	41234532	41234646	0.0746992196093813	+	.	gene_id "ENSMUSG00000091415.6"; transcript_id "ENSMUSG00000091415.6_tx_16"; exon_id "chr10_41234532_41234646_+"; exonnum "14"; txlen "2629";
chr10	ENSEMBL_gcm37	exon	41234532	41234646	0.074591787974556	+	.	gene_id "ENSMUSG00000091415.6"; transcript_id "ENSMUSG00000091415.6_tx_17"; exon_id "chr10_41234532_41234646_+"; exonnum "13"; txlen "6480";
chr10	ENSEMBL_gcm37	exon	41234532	41234646	0.071102030582681	+	.	gene_id "ENSMUSG00000091415.6"; transcript_id "ENSMUSG00000091415.6_tx_18"; exon_id "chr10_41234532_41234646_+"; exonnum "18"; txlen "7146";
chr10	ENSEMBL_gcm37	exon	41234532	41234646	0.623964088250861	+	.	gene_id "ENSMUSG00000091415.6"; transcript_id "ENSMUSG00000091415.6_tx_2"; exon_id "chr10_41234532_41234646_+"; exonnum "18"; txlen "3059";
chr10	ENSEMBL_gcm37	exon	41234532	41234646	0.0702424268778754	+	.	gene_id "ENSMUSG00000091415.6"; transcript_id "ENSMUSG00000091415.6_tx_20"; exon_id "chr10_41234532_41234646_+"; exonnum "13"; txlen "2443";
chr10	ENSEMBL_gcm37	exon	41234532	41234646	0.0679012638171543	+	.	gene_id "ENSMUSG00000091415.6"; transcript_id "ENSMUSG00000091415.6_tx_21"; exon_id "chr10_41234532_41234646_+"; exonnum "17"; txlen "2902";
chr10	ENSEMBL_gcm37	exon	41234532	41234646	0.0657588093131308	+	.	gene_id "ENSMUSG00000091415.6"; transcript_id "ENSMUSG00000091415.6_tx_22"; exon_id "chr10_41234532_41234646_+"; exonnum "2"; txlen "3370";
chr10	ENSEMBL_gcm37	exon	41234532	41234646	0.0646070476424405	+	.	gene_id "ENSMUSG00000091415.6"; transcript_id "ENSMUSG00000091415.6_tx_23"; exon_id "chr10_41234532_41234646_+"; exonnum "13"; txlen "2539";
chr10	ENSEMBL_gcm37	exon	41234532	41234646	0.0646070476424405	+	.	gene_id "ENSMUSG00000091415.6"; transcript_id "ENSMUSG00000091415.6_tx_24"; exon_id "chr10_41234532_41234646_+"; exonnum "14"; txlen "2725";
chr10	ENSEMBL_gcm37	exon	41234532	41234646	0.0623037648248805	+	.	gene_id "ENSMUSG00000091415.6"; transcript_id "ENSMUSG00000091415.6_tx_25"; exon_id "chr10_41234532_41234646_+"; exonnum "13"; txlen "2443";
chr10	ENSEMBL_gcm37	exon	41234532	41234646	0.0623037648248805	+	.	gene_id "ENSMUSG00000091415.6"; transcript_id "ENSMUSG00000091415.6_tx_26"; exon_id "chr10_41234532_41234646_+"; exonnum "14"; txlen "2629";
chr10	ENSEMBL_gcm37	exon	41234532	41234646	0.0579513836038177	+	.	gene_id "ENSMUSG00000091415.6"; transcript_id "ENSMUSG00000091415.6_tx_27"; exon_id "chr10_41234532_41234646_+"; exonnum "14"; txlen "6666";
chr10	ENSEMBL_gcm37	exon	41234532	41234646	0.0579513836038177	+	.	gene_id "ENSMUSG00000091415.6"; transcript_id "ENSMUSG00000091415.6_tx_28"; exon_id "chr10_41234532_41234646_+"; exonnum "13"; txlen "6480";
chr10	ENSEMBL_gcm37	exon	41234532	41234646	0.0545895843715963	+	.	gene_id "ENSMUSG00000091415.6"; transcript_id "ENSMUSG00000091415.6_tx_29"; exon_id "chr10_41234532_41234646_+"; exonnum "9"; txlen "6056";
chr10	ENSEMBL_gcm37	exon	41234532	41234646	0.305897049195096	+	.	gene_id "ENSMUSG00000091415.6"; transcript_id "ENSMUSG00000091415.6_tx_3"; exon_id "chr10_41234532_41234646_+"; exonnum "17"; txlen "6874";
chr10	ENSEMBL_gcm37	exon	41234532	41234646	0.0461478911731718	+	.	gene_id "ENSMUSG00000091415.6"; transcript_id "ENSMUSG00000091415.6_tx_31"; exon_id "chr10_41234532_41234646_+"; exonnum "13"; txlen "2474";
chr10	ENSEMBL_gcm37	exon	41234532	41234646	0.0461478911731718	+	.	gene_id "ENSMUSG00000091415.6"; transcript_id "ENSMUSG00000091415.6_tx_32"; exon_id "chr10_41234532_41234646_+"; exonnum "14"; txlen "2660";
chr10	ENSEMBL_gcm37	exon	41234532	41234646	0.0420844722059603	+	.	gene_id "ENSMUSG00000091415.6"; transcript_id "ENSMUSG00000091415.6_tx_33"; exon_id "chr10_41234532_41234646_+"; exonnum "19"; txlen "7110";
chr10	ENSEMBL_gcm37	exon	41234532	41234646	0.0413199409833407	+	.	gene_id "ENSMUSG00000091415.6"; transcript_id "ENSMUSG00000091415.6_tx_35"; exon_id "chr10_41234532_41234646_+"; exonnum "17"; txlen "6989";
chr10	ENSEMBL_gcm37	exon	41234532	41234646	0.0387057520290577	+	.	gene_id "ENSMUSG00000091415.6"; transcript_id "ENSMUSG00000091415.6_tx_36"; exon_id "chr10_41234532_41234646_+"; exonnum "9"; txlen "2084";
chr10	ENSEMBL_gcm37	exon	41234532	41234646	0.0287453824624855	+	.	gene_id "ENSMUSG00000091415.6"; transcript_id "ENSMUSG00000091415.6_tx_39"; exon_id "chr10_41234532_41234646_+"; exonnum "18"; txlen "3113";
chr10	ENSEMBL_gcm37	exon	41234532	41234646	0.258930646438388	+	.	gene_id "ENSMUSG00000091415.6"; transcript_id "ENSMUSG00000091415.6_tx_4"; exon_id "chr10_41234532_41234646_+"; exonnum "14"; txlen "2694";
chr10	ENSEMBL_gcm37	exon	41234532	41234646	0.0286345751748307	+	.	gene_id "ENSMUSG00000091415.6"; transcript_id "ENSMUSG00000091415.6_tx_40"; exon_id "chr10_41234532_41234646_+"; exonnum "17"; txlen "2873";
chr10	ENSEMBL_gcm37	exon	41234532	41234646	0.0286345751748307	+	.	gene_id "ENSMUSG00000091415.6"; transcript_id "ENSMUSG00000091415.6_tx_41"; exon_id "chr10_41234532_41234646_+"; exonnum "17"; txlen "6845";
chr10	ENSEMBL_gcm37	exon	41234532	41234646	0.0240945357047036	+	.	gene_id "ENSMUSG00000091415.6"; transcript_id "ENSMUSG00000091415.6_tx_44"; exon_id "chr10_41234532_41234646_+"; exonnum "17"; txlen "2808";
chr10	ENSEMBL_gcm37	exon	41234532	41234646	0.0194164403028356	+	.	gene_id "ENSMUSG00000091415.6"; transcript_id "ENSMUSG00000091415.6_tx_47"; exon_id "chr10_41234532_41234646_+"; exonnum "18"; txlen "6812";
chr10	ENSEMBL_gcm37	exon	41234532	41234646	0.0184783148039866	+	.	gene_id "ENSMUSG00000091415.6"; transcript_id "ENSMUSG00000091415.6_tx_49"; exon_id "chr10_41234532_41234646_+"; exonnum "12"; txlen "1709";
chr10	ENSEMBL_gcm37	exon	41234532	41234646	0.245978092562449	+	.	gene_id "ENSMUSG00000091415.6"; transcript_id "ENSMUSG00000091415.6_tx_5"; exon_id "chr10_41234532_41234646_+"; exonnum "14"; txlen "2694";
chr10	ENSEMBL_gcm37	exon	41234532	41234646	0.0184783148039866	+	.	gene_id "ENSMUSG00000091415.6"; transcript_id "ENSMUSG00000091415.6_tx_50"; exon_id "chr10_41234532_41234646_+"; exonnum "18"; txlen "2315";
chr10	ENSEMBL_gcm37	exon	41234532	41234646	0.0166964324049767	+	.	gene_id "ENSMUSG00000091415.6"; transcript_id "ENSMUSG00000091415.6_tx_52"; exon_id "chr10_41234532_41234646_+"; exonnum "14"; txlen "6447";
chr10	ENSEMBL_gcm37	exon	41234532	41234646	0.0166964324049767	+	.	gene_id "ENSMUSG00000091415.6"; transcript_id "ENSMUSG00000091415.6_tx_53"; exon_id "chr10_41234532_41234646_+"; exonnum "14"; txlen "6447";
chr10	ENSEMBL_gcm37	exon	41234532	41234646	0.0166964324049767	+	.	gene_id "ENSMUSG00000091415.6"; transcript_id "ENSMUSG00000091415.6_tx_54"; exon_id "chr10_41234532_41234646_+"; exonnum "13"; txlen "6261";
chr10	ENSEMBL_gcm37	exon	41234532	41234646	0.0166964324049767	+	.	gene_id "ENSMUSG00000091415.6"; transcript_id "ENSMUSG00000091415.6_tx_55"; exon_id "chr10_41234532_41234646_+"; exonnum "17"; txlen "6626";
chr10	ENSEMBL_gcm37	exon	41234532	41234646	0.0165116921502124	+	.	gene_id "ENSMUSG00000091415.6"; transcript_id "ENSMUSG00000091415.6_tx_57"; exon_id "chr10_41234532_41234646_+"; exonnum "12"; txlen "2453";
chr10	ENSEMBL_gcm37	exon	41234532	41234646	0.0156902829988784	+	.	gene_id "ENSMUSG00000091415.6"; transcript_id "ENSMUSG00000091415.6_tx_58"; exon_id "chr10_41234532_41234646_+"; exonnum "14"; txlen "6697";
chr10	ENSEMBL_gcm37	exon	41234532	41234646	0.0156902829988784	+	.	gene_id "ENSMUSG00000091415.6"; transcript_id "ENSMUSG00000091415.6_tx_59"; exon_id "chr10_41234532_41234646_+"; exonnum "13"; txlen "6511";
chr10	ENSEMBL_gcm37	exon	41234532	41234646	0.0123602384349176	+	.	gene_id "ENSMUSG00000091415.6"; transcript_id "ENSMUSG00000091415.6_tx_61"; exon_id "chr10_41234532_41234646_+"; exonnum "14"; txlen "6781";
chr10	ENSEMBL_gcm37	exon	41234532	41234646	0.0123602384349176	+	.	gene_id "ENSMUSG00000091415.6"; transcript_id "ENSMUSG00000091415.6_tx_62"; exon_id "chr10_41234532_41234646_+"; exonnum "14"; txlen "6781";
chr10	ENSEMBL_gcm37	exon	41234532	41234646	0.0123602384349176	+	.	gene_id "ENSMUSG00000091415.6"; transcript_id "ENSMUSG00000091415.6_tx_63"; exon_id "chr10_41234532_41234646_+"; exonnum "13"; txlen "6595";
chr10	ENSEMBL_gcm37	exon	41234532	41234646	0.0123175371213449	+	.	gene_id "ENSMUSG00000091415.6"; transcript_id "ENSMUSG00000091415.6_tx_65"; exon_id "chr10_41234532_41234646_+"; exonnum "15"; txlen "6783";
chr10	ENSEMBL_gcm37	exon	41234532	41234646	0.011525191463493	+	.	gene_id "ENSMUSG00000091415.6"; transcript_id "ENSMUSG00000091415.6_tx_67"; exon_id "chr10_41234532_41234646_+"; exonnum "17"; txlen "2837";
chr10	ENSEMBL_gcm37	exon	41234532	41234646	0.0112252285673859	+	.	gene_id "ENSMUSG00000091415.6"; transcript_id "ENSMUSG00000091415.6_tx_68"; exon_id "chr10_41234532_41234646_+"; exonnum "17"; txlen "6960";
chr10	ENSEMBL_gcm37	exon	41234532	41234646	0.0108468919448753	+	.	gene_id "ENSMUSG00000091415.6"; transcript_id "ENSMUSG00000091415.6_tx_69"; exon_id "chr10_41234532_41234646_+"; exonnum "14"; txlen "6562";
chr10	ENSEMBL_gcm37	exon	41234532	41234646	0.176553449541173	+	.	gene_id "ENSMUSG00000091415.6"; transcript_id "ENSMUSG00000091415.6_tx_7"; exon_id "chr10_41234532_41234646_+"; exonnum "13"; txlen "2508";
chr10	ENSEMBL_gcm37	exon	41234532	41234646	0.172469728098882	+	.	gene_id "ENSMUSG00000091415.6"; transcript_id "ENSMUSG00000091415.6_tx_8"; exon_id "chr10_41234532_41234646_+"; exonnum "18"; txlen "2994";
chr10	ENSEMBL_gcm37	exon	41234532	41234646	0.168614787488178	+	.	gene_id "ENSMUSG00000091415.6"; transcript_id "ENSMUSG00000091415.6_tx_9"; exon_id "chr10_41234532_41234646_+"; exonnum "13"; txlen "2508";
chr10	sragcm37_ss	exon	41236647	41236807	0.0184783148039866	+	.	gene_id "ENSMUSG00000091415.6"; transcript_id "ENSMUSG00000091415.6_tx_49"; exon_id "chr10_41236647_41236807_+"; exonnum "13"; txlen "1709";
chr10	sragcm37_ss	exon	41236647	41236807	0.0184783148039866	+	.	gene_id "ENSMUSG00000091415.6"; transcript_id "ENSMUSG00000091415.6_tx_50"; exon_id "chr10_41236647_41236807_+"; exonnum "19"; txlen "2315";
chr10	sragcm37_mid	exon	41243114	41243190	1.78407051741811	+	.	gene_id "ENSMUSG00000091415.6"; transcript_id "ENSMUSG00000091415.6_tx_1"; exon_id "chr10_41243114_41243190_+"; exonnum "20"; txlen "7084";
chr10	sragcm37_mid	exon	41243114	41243190	0.0875780649591364	+	.	gene_id "ENSMUSG00000091415.6"; transcript_id "ENSMUSG00000091415.6_tx_11"; exon_id "chr10_41243114_41243190_+"; exonnum "17"; txlen "2787";
chr10	sragcm37_mid	exon	41243114	41243190	0.0844707081271338	+	.	gene_id "ENSMUSG00000091415.6"; transcript_id "ENSMUSG00000091415.6_tx_12"; exon_id "chr10_41243114_41243190_+"; exonnum "17"; txlen "6759";
chr10	sragcm37_mid	exon	41243114	41243190	0.0796056797975001	+	.	gene_id "ENSMUSG00000091415.6"; transcript_id "ENSMUSG00000091415.6_tx_13"; exon_id "chr10_41243114_41243190_+"; exonnum "15"; txlen "6666";
chr10	sragcm37_mid	exon	41243114	41243190	0.0773633050742716	+	.	gene_id "ENSMUSG00000091415.6"; transcript_id "ENSMUSG00000091415.6_tx_15"; exon_id "chr10_41243114_41243190_+"; exonnum "3"; txlen "1164";
chr10	sragcm37_mid	exon	41243114	41243190	0.0746992196093813	+	.	gene_id "ENSMUSG00000091415.6"; transcript_id "ENSMUSG00000091415.6_tx_16"; exon_id "chr10_41243114_41243190_+"; exonnum "15"; txlen "2629";
chr10	sragcm37_mid	exon	41243114	41243190	0.074591787974556	+	.	gene_id "ENSMUSG00000091415.6"; transcript_id "ENSMUSG00000091415.6_tx_17"; exon_id "chr10_41243114_41243190_+"; exonnum "14"; txlen "6480";
chr10	sragcm37_mid	exon	41243114	41243190	0.071102030582681	+	.	gene_id "ENSMUSG00000091415.6"; transcript_id "ENSMUSG00000091415.6_tx_18"; exon_id "chr10_41243114_41243190_+"; exonnum "19"; txlen "7146";
chr10	sragcm37_mid	exon	41243114	41243190	0.623964088250861	+	.	gene_id "ENSMUSG00000091415.6"; transcript_id "ENSMUSG00000091415.6_tx_2"; exon_id "chr10_41243114_41243190_+"; exonnum "19"; txlen "3059";
chr10	sragcm37_mid	exon	41243114	41243190	0.0702424268778754	+	.	gene_id "ENSMUSG00000091415.6"; transcript_id "ENSMUSG00000091415.6_tx_20"; exon_id "chr10_41243114_41243190_+"; exonnum "14"; txlen "2443";
chr10	sragcm37_mid	exon	41243114	41243190	0.0679012638171543	+	.	gene_id "ENSMUSG00000091415.6"; transcript_id "ENSMUSG00000091415.6_tx_21"; exon_id "chr10_41243114_41243190_+"; exonnum "18"; txlen "2902";
chr10	sragcm37_mid	exon	41243114	41243190	0.0657588093131308	+	.	gene_id "ENSMUSG00000091415.6"; transcript_id "ENSMUSG00000091415.6_tx_22"; exon_id "chr10_41243114_41243190_+"; exonnum "3"; txlen "3370";
chr10	sragcm37_mid	exon	41243114	41243190	0.0646070476424405	+	.	gene_id "ENSMUSG00000091415.6"; transcript_id "ENSMUSG00000091415.6_tx_23"; exon_id "chr10_41243114_41243190_+"; exonnum "14"; txlen "2539";
chr10	sragcm37_mid	exon	41243114	41243190	0.0646070476424405	+	.	gene_id "ENSMUSG00000091415.6"; transcript_id "ENSMUSG00000091415.6_tx_24"; exon_id "chr10_41243114_41243190_+"; exonnum "15"; txlen "2725";
chr10	sragcm37_mid	exon	41243114	41243190	0.0623037648248805	+	.	gene_id "ENSMUSG00000091415.6"; transcript_id "ENSMUSG00000091415.6_tx_25"; exon_id "chr10_41243114_41243190_+"; exonnum "14"; txlen "2443";
chr10	sragcm37_mid	exon	41243114	41243190	0.0623037648248805	+	.	gene_id "ENSMUSG00000091415.6"; transcript_id "ENSMUSG00000091415.6_tx_26"; exon_id "chr10_41243114_41243190_+"; exonnum "15"; txlen "2629";
chr10	sragcm37_mid	exon	41243114	41243190	0.0579513836038177	+	.	gene_id "ENSMUSG00000091415.6"; transcript_id "ENSMUSG00000091415.6_tx_27"; exon_id "chr10_41243114_41243190_+"; exonnum "15"; txlen "6666";
chr10	sragcm37_mid	exon	41243114	41243190	0.0579513836038177	+	.	gene_id "ENSMUSG00000091415.6"; transcript_id "ENSMUSG00000091415.6_tx_28"; exon_id "chr10_41243114_41243190_+"; exonnum "14"; txlen "6480";
chr10	sragcm37_mid	exon	41243114	41243190	0.0545895843715963	+	.	gene_id "ENSMUSG00000091415.6"; transcript_id "ENSMUSG00000091415.6_tx_29"; exon_id "chr10_41243114_41243190_+"; exonnum "10"; txlen "6056";
chr10	sragcm37_mid	exon	41243114	41243190	0.305897049195096	+	.	gene_id "ENSMUSG00000091415.6"; transcript_id "ENSMUSG00000091415.6_tx_3"; exon_id "chr10_41243114_41243190_+"; exonnum "18"; txlen "6874";
chr10	sragcm37_mid	exon	41243114	41243190	0.0461478911731718	+	.	gene_id "ENSMUSG00000091415.6"; transcript_id "ENSMUSG00000091415.6_tx_31"; exon_id "chr10_41243114_41243190_+"; exonnum "14"; txlen "2474";
chr10	sragcm37_mid	exon	41243114	41243190	0.0461478911731718	+	.	gene_id "ENSMUSG00000091415.6"; transcript_id "ENSMUSG00000091415.6_tx_32"; exon_id "chr10_41243114_41243190_+"; exonnum "15"; txlen "2660";
chr10	sragcm37_mid	exon	41243114	41243190	0.0420844722059603	+	.	gene_id "ENSMUSG00000091415.6"; transcript_id "ENSMUSG00000091415.6_tx_33"; exon_id "chr10_41243114_41243190_+"; exonnum "20"; txlen "7110";
chr10	sragcm37_mid	exon	41243114	41243190	0.0413199409833407	+	.	gene_id "ENSMUSG00000091415.6"; transcript_id "ENSMUSG00000091415.6_tx_35"; exon_id "chr10_41243114_41243190_+"; exonnum "18"; txlen "6989";
chr10	sragcm37_mid	exon	41243114	41243190	0.0387057520290577	+	.	gene_id "ENSMUSG00000091415.6"; transcript_id "ENSMUSG00000091415.6_tx_36"; exon_id "chr10_41243114_41243190_+"; exonnum "10"; txlen "2084";
chr10	sragcm37_mid	exon	41243114	41243190	0.0319672510829496	+	.	gene_id "ENSMUSG00000091415.6"; transcript_id "ENSMUSG00000091415.6_tx_38"; exon_id "chr10_41243114_41243190_+"; exonnum "17"; txlen "2722";
chr10	sragcm37_mid	exon	41243114	41243190	0.0287453824624855	+	.	gene_id "ENSMUSG00000091415.6"; transcript_id "ENSMUSG00000091415.6_tx_39"; exon_id "chr10_41243114_41243190_+"; exonnum "19"; txlen "3113";
chr10	sragcm37_mid	exon	41243114	41243190	0.258930646438388	+	.	gene_id "ENSMUSG00000091415.6"; transcript_id "ENSMUSG00000091415.6_tx_4"; exon_id "chr10_41243114_41243190_+"; exonnum "15"; txlen "2694";
chr10	sragcm37_mid	exon	41243114	41243190	0.0286345751748307	+	.	gene_id "ENSMUSG00000091415.6"; transcript_id "ENSMUSG00000091415.6_tx_40"; exon_id "chr10_41243114_41243190_+"; exonnum "18"; txlen "2873";
chr10	sragcm37_mid	exon	41243114	41243190	0.0286345751748307	+	.	gene_id "ENSMUSG00000091415.6"; transcript_id "ENSMUSG00000091415.6_tx_41"; exon_id "chr10_41243114_41243190_+"; exonnum "18"; txlen "6845";
chr10	sragcm37_mid	exon	41243114	41243190	0.0242097472230898	+	.	gene_id "ENSMUSG00000091415.6"; transcript_id "ENSMUSG00000091415.6_tx_43"; exon_id "chr10_41243114_41243190_+"; exonnum "17"; txlen "6874";
chr10	sragcm37_mid	exon	41243114	41243190	0.0240945357047036	+	.	gene_id "ENSMUSG00000091415.6"; transcript_id "ENSMUSG00000091415.6_tx_44"; exon_id "chr10_41243114_41243190_+"; exonnum "18"; txlen "2808";
chr10	sragcm37_mid	exon	41243114	41243190	0.0222496060960794	+	.	gene_id "ENSMUSG00000091415.6"; transcript_id "ENSMUSG00000091415.6_tx_45"; exon_id "chr10_41243114_41243190_+"; exonnum "17"; txlen "2841";
chr10	sragcm37_mid	exon	41243114	41243190	0.0194164403028356	+	.	gene_id "ENSMUSG00000091415.6"; transcript_id "ENSMUSG00000091415.6_tx_47"; exon_id "chr10_41243114_41243190_+"; exonnum "19"; txlen "6812";
chr10	sragcm37_mid	exon	41243114	41243190	0.245978092562449	+	.	gene_id "ENSMUSG00000091415.6"; transcript_id "ENSMUSG00000091415.6_tx_5"; exon_id "chr10_41243114_41243190_+"; exonnum "15"; txlen "2694";
chr10	sragcm37_mid	exon	41243114	41243190	0.0166964324049767	+	.	gene_id "ENSMUSG00000091415.6"; transcript_id "ENSMUSG00000091415.6_tx_52"; exon_id "chr10_41243114_41243190_+"; exonnum "15"; txlen "6447";
chr10	sragcm37_mid	exon	41243114	41243190	0.0166964324049767	+	.	gene_id "ENSMUSG00000091415.6"; transcript_id "ENSMUSG00000091415.6_tx_53"; exon_id "chr10_41243114_41243190_+"; exonnum "15"; txlen "6447";
chr10	sragcm37_mid	exon	41243114	41243190	0.0166964324049767	+	.	gene_id "ENSMUSG00000091415.6"; transcript_id "ENSMUSG00000091415.6_tx_54"; exon_id "chr10_41243114_41243190_+"; exonnum "14"; txlen "6261";
chr10	sragcm37_mid	exon	41243114	41243190	0.0166964324049767	+	.	gene_id "ENSMUSG00000091415.6"; transcript_id "ENSMUSG00000091415.6_tx_55"; exon_id "chr10_41243114_41243190_+"; exonnum "18"; txlen "6626";
chr10	sragcm37_mid	exon	41243114	41243190	0.0165116921502124	+	.	gene_id "ENSMUSG00000091415.6"; transcript_id "ENSMUSG00000091415.6_tx_57"; exon_id "chr10_41243114_41243190_+"; exonnum "13"; txlen "2453";
chr10	sragcm37_mid	exon	41243114	41243190	0.0156902829988784	+	.	gene_id "ENSMUSG00000091415.6"; transcript_id "ENSMUSG00000091415.6_tx_58"; exon_id "chr10_41243114_41243190_+"; exonnum "15"; txlen "6697";
chr10	sragcm37_mid	exon	41243114	41243190	0.0156902829988784	+	.	gene_id "ENSMUSG00000091415.6"; transcript_id "ENSMUSG00000091415.6_tx_59"; exon_id "chr10_41243114_41243190_+"; exonnum "14"; txlen "6511";
chr10	sragcm37_mid	exon	41243114	41243190	0.0123602384349176	+	.	gene_id "ENSMUSG00000091415.6"; transcript_id "ENSMUSG00000091415.6_tx_61"; exon_id "chr10_41243114_41243190_+"; exonnum "15"; txlen "6781";
chr10	sragcm37_mid	exon	41243114	41243190	0.0123602384349176	+	.	gene_id "ENSMUSG00000091415.6"; transcript_id "ENSMUSG00000091415.6_tx_62"; exon_id "chr10_41243114_41243190_+"; exonnum "15"; txlen "6781";
chr10	sragcm37_mid	exon	41243114	41243190	0.0123602384349176	+	.	gene_id "ENSMUSG00000091415.6"; transcript_id "ENSMUSG00000091415.6_tx_63"; exon_id "chr10_41243114_41243190_+"; exonnum "14"; txlen "6595";
chr10	sragcm37_mid	exon	41243114	41243190	0.0123175371213449	+	.	gene_id "ENSMUSG00000091415.6"; transcript_id "ENSMUSG00000091415.6_tx_65"; exon_id "chr10_41243114_41243190_+"; exonnum "16"; txlen "6783";
chr10	sragcm37_mid	exon	41243114	41243190	0.011525191463493	+	.	gene_id "ENSMUSG00000091415.6"; transcript_id "ENSMUSG00000091415.6_tx_67"; exon_id "chr10_41243114_41243190_+"; exonnum "18"; txlen "2837";
chr10	sragcm37_mid	exon	41243114	41243190	0.0112252285673859	+	.	gene_id "ENSMUSG00000091415.6"; transcript_id "ENSMUSG00000091415.6_tx_68"; exon_id "chr10_41243114_41243190_+"; exonnum "18"; txlen "6960";
chr10	sragcm37_mid	exon	41243114	41243190	0.0108468919448753	+	.	gene_id "ENSMUSG00000091415.6"; transcript_id "ENSMUSG00000091415.6_tx_69"; exon_id "chr10_41243114_41243190_+"; exonnum "15"; txlen "6562";
chr10	sragcm37_mid	exon	41243114	41243190	0.176553449541173	+	.	gene_id "ENSMUSG00000091415.6"; transcript_id "ENSMUSG00000091415.6_tx_7"; exon_id "chr10_41243114_41243190_+"; exonnum "14"; txlen "2508";
chr10	sragcm37_mid	exon	41243114	41243190	0.172469728098882	+	.	gene_id "ENSMUSG00000091415.6"; transcript_id "ENSMUSG00000091415.6_tx_8"; exon_id "chr10_41243114_41243190_+"; exonnum "19"; txlen "2994";
chr10	sragcm37_mid	exon	41243114	41243190	0.168614787488178	+	.	gene_id "ENSMUSG00000091415.6"; transcript_id "ENSMUSG00000091415.6_tx_9"; exon_id "chr10_41243114_41243190_+"; exonnum "14"; txlen "2508";
chr10	HAVANA	exon	41243114	41243238	0	+	.	gene_id "ENSMUSG00000091415.6"; transcript_id "ENSMUST00000173494.4"; gene_type "protein_coding"; gene_name "Ak9"; transcript_type "protein_coding"; transcript_name "Ak9-201"; exon_number 19; exon_id "ENSMUSE00000938401.2"; level 1; protein_id "ENSMUSP00000134177.3"; transcript_support_level "5"; mgi_id "MGI:2685080"; tag "RNA_Seq_supported_partial"; tag "basic"; tag "Ensembl_canonical"; tag "GENCODE_Primary"; tag "appris_principal_1"; tag "exp_conf"; havana_gene "OTTMUSG00000037166.1"; havana_transcript "OTTMUST00000095742.1";
chr10	HAVANA	CDS	41243114	41243238	0	+	1	gene_id "ENSMUSG00000091415.6"; transcript_id "ENSMUST00000173494.4"; gene_type "protein_coding"; gene_name "Ak9"; transcript_type "protein_coding"; transcript_name "Ak9-201"; exon_number 19; exon_id "ENSMUSE00000938401.2"; level 1; protein_id "ENSMUSP00000134177.3"; transcript_support_level "5"; mgi_id "MGI:2685080"; tag "RNA_Seq_supported_partial"; tag "basic"; tag "Ensembl_canonical"; tag "GENCODE_Primary"; tag "appris_principal_1"; tag "exp_conf"; havana_gene "OTTMUSG00000037166.1"; havana_transcript "OTTMUST00000095742.1";
chr10	HAVANA	exon	41246040	41246201	0	+	.	gene_id "ENSMUSG00000091415.6"; transcript_id "ENSMUST00000173494.4"; gene_type "protein_coding"; gene_name "Ak9"; transcript_type "protein_coding"; transcript_name "Ak9-201"; exon_number 20; exon_id "ENSMUSE00000928779.2"; level 1; protein_id "ENSMUSP00000134177.3"; transcript_support_level "5"; mgi_id "MGI:2685080"; tag "RNA_Seq_supported_partial"; tag "basic"; tag "Ensembl_canonical"; tag "GENCODE_Primary"; tag "appris_principal_1"; tag "exp_conf"; havana_gene "OTTMUSG00000037166.1"; havana_transcript "OTTMUST00000095742.1";
chr10	HAVANA	CDS	41246040	41246201	0	+	2	gene_id "ENSMUSG00000091415.6"; transcript_id "ENSMUST00000173494.4"; gene_type "protein_coding"; gene_name "Ak9"; transcript_type "protein_coding"; transcript_name "Ak9-201"; exon_number 20; exon_id "ENSMUSE00000928779.2"; level 1; protein_id "ENSMUSP00000134177.3"; transcript_support_level "5"; mgi_id "MGI:2685080"; tag "RNA_Seq_supported_partial"; tag "basic"; tag "Ensembl_canonical"; tag "GENCODE_Primary"; tag "appris_principal_1"; tag "exp_conf"; havana_gene "OTTMUSG00000037166.1"; havana_transcript "OTTMUST00000095742.1";
chr10	ENSEMBL_gcm37	exon	41246040	41246201	1.78407051741811	+	.	gene_id "ENSMUSG00000091415.6"; transcript_id "ENSMUSG00000091415.6_tx_1"; exon_id "chr10_41246040_41246201_+"; exonnum "21"; txlen "7084";
chr10	ENSEMBL_gcm37	exon	41246040	41246201	0.0875780649591364	+	.	gene_id "ENSMUSG00000091415.6"; transcript_id "ENSMUSG00000091415.6_tx_11"; exon_id "chr10_41246040_41246201_+"; exonnum "18"; txlen "2787";
chr10	ENSEMBL_gcm37	exon	41246040	41246201	0.0844707081271338	+	.	gene_id "ENSMUSG00000091415.6"; transcript_id "ENSMUSG00000091415.6_tx_12"; exon_id "chr10_41246040_41246201_+"; exonnum "18"; txlen "6759";
chr10	ENSEMBL_gcm37	exon	41246040	41246201	0.0796056797975001	+	.	gene_id "ENSMUSG00000091415.6"; transcript_id "ENSMUSG00000091415.6_tx_13"; exon_id "chr10_41246040_41246201_+"; exonnum "16"; txlen "6666";
chr10	ENSEMBL_gcm37	exon	41246040	41246201	0.0773633050742716	+	.	gene_id "ENSMUSG00000091415.6"; transcript_id "ENSMUSG00000091415.6_tx_15"; exon_id "chr10_41246040_41246201_+"; exonnum "4"; txlen "1164";
chr10	ENSEMBL_gcm37	exon	41246040	41246201	0.0746992196093813	+	.	gene_id "ENSMUSG00000091415.6"; transcript_id "ENSMUSG00000091415.6_tx_16"; exon_id "chr10_41246040_41246201_+"; exonnum "16"; txlen "2629";
chr10	ENSEMBL_gcm37	exon	41246040	41246201	0.074591787974556	+	.	gene_id "ENSMUSG00000091415.6"; transcript_id "ENSMUSG00000091415.6_tx_17"; exon_id "chr10_41246040_41246201_+"; exonnum "15"; txlen "6480";
chr10	ENSEMBL_gcm37	exon	41246040	41246201	0.071102030582681	+	.	gene_id "ENSMUSG00000091415.6"; transcript_id "ENSMUSG00000091415.6_tx_18"; exon_id "chr10_41246040_41246201_+"; exonnum "20"; txlen "7146";
chr10	ENSEMBL_gcm37	exon	41246040	41246201	0.623964088250861	+	.	gene_id "ENSMUSG00000091415.6"; transcript_id "ENSMUSG00000091415.6_tx_2"; exon_id "chr10_41246040_41246201_+"; exonnum "20"; txlen "3059";
chr10	ENSEMBL_gcm37	exon	41246040	41246201	0.0702424268778754	+	.	gene_id "ENSMUSG00000091415.6"; transcript_id "ENSMUSG00000091415.6_tx_20"; exon_id "chr10_41246040_41246201_+"; exonnum "15"; txlen "2443";
chr10	ENSEMBL_gcm37	exon	41246040	41246201	0.0679012638171543	+	.	gene_id "ENSMUSG00000091415.6"; transcript_id "ENSMUSG00000091415.6_tx_21"; exon_id "chr10_41246040_41246201_+"; exonnum "19"; txlen "2902";
chr10	ENSEMBL_gcm37	exon	41246040	41246201	0.0657588093131308	+	.	gene_id "ENSMUSG00000091415.6"; transcript_id "ENSMUSG00000091415.6_tx_22"; exon_id "chr10_41246040_41246201_+"; exonnum "4"; txlen "3370";
chr10	ENSEMBL_gcm37	exon	41246040	41246201	0.0646070476424405	+	.	gene_id "ENSMUSG00000091415.6"; transcript_id "ENSMUSG00000091415.6_tx_23"; exon_id "chr10_41246040_41246201_+"; exonnum "15"; txlen "2539";
chr10	ENSEMBL_gcm37	exon	41246040	41246201	0.0646070476424405	+	.	gene_id "ENSMUSG00000091415.6"; transcript_id "ENSMUSG00000091415.6_tx_24"; exon_id "chr10_41246040_41246201_+"; exonnum "16"; txlen "2725";
chr10	ENSEMBL_gcm37	exon	41246040	41246201	0.0623037648248805	+	.	gene_id "ENSMUSG00000091415.6"; transcript_id "ENSMUSG00000091415.6_tx_25"; exon_id "chr10_41246040_41246201_+"; exonnum "15"; txlen "2443";
chr10	ENSEMBL_gcm37	exon	41246040	41246201	0.0623037648248805	+	.	gene_id "ENSMUSG00000091415.6"; transcript_id "ENSMUSG00000091415.6_tx_26"; exon_id "chr10_41246040_41246201_+"; exonnum "16"; txlen "2629";
chr10	ENSEMBL_gcm37	exon	41246040	41246201	0.0579513836038177	+	.	gene_id "ENSMUSG00000091415.6"; transcript_id "ENSMUSG00000091415.6_tx_27"; exon_id "chr10_41246040_41246201_+"; exonnum "16"; txlen "6666";
chr10	ENSEMBL_gcm37	exon	41246040	41246201	0.0579513836038177	+	.	gene_id "ENSMUSG00000091415.6"; transcript_id "ENSMUSG00000091415.6_tx_28"; exon_id "chr10_41246040_41246201_+"; exonnum "15"; txlen "6480";
chr10	ENSEMBL_gcm37	exon	41246040	41246201	0.0545895843715963	+	.	gene_id "ENSMUSG00000091415.6"; transcript_id "ENSMUSG00000091415.6_tx_29"; exon_id "chr10_41246040_41246201_+"; exonnum "11"; txlen "6056";
chr10	ENSEMBL_gcm37	exon	41246040	41246201	0.305897049195096	+	.	gene_id "ENSMUSG00000091415.6"; transcript_id "ENSMUSG00000091415.6_tx_3"; exon_id "chr10_41246040_41246201_+"; exonnum "19"; txlen "6874";
chr10	ENSEMBL_gcm37	exon	41246040	41246201	0.0461478911731718	+	.	gene_id "ENSMUSG00000091415.6"; transcript_id "ENSMUSG00000091415.6_tx_31"; exon_id "chr10_41246040_41246201_+"; exonnum "15"; txlen "2474";
chr10	ENSEMBL_gcm37	exon	41246040	41246201	0.0461478911731718	+	.	gene_id "ENSMUSG00000091415.6"; transcript_id "ENSMUSG00000091415.6_tx_32"; exon_id "chr10_41246040_41246201_+"; exonnum "16"; txlen "2660";
chr10	ENSEMBL_gcm37	exon	41246040	41246201	0.0420844722059603	+	.	gene_id "ENSMUSG00000091415.6"; transcript_id "ENSMUSG00000091415.6_tx_33"; exon_id "chr10_41246040_41246201_+"; exonnum "21"; txlen "7110";
chr10	ENSEMBL_gcm37	exon	41246040	41246201	0.0413199409833407	+	.	gene_id "ENSMUSG00000091415.6"; transcript_id "ENSMUSG00000091415.6_tx_35"; exon_id "chr10_41246040_41246201_+"; exonnum "19"; txlen "6989";
chr10	ENSEMBL_gcm37	exon	41246040	41246201	0.0387057520290577	+	.	gene_id "ENSMUSG00000091415.6"; transcript_id "ENSMUSG00000091415.6_tx_36"; exon_id "chr10_41246040_41246201_+"; exonnum "11"; txlen "2084";
chr10	ENSEMBL_gcm37	exon	41246040	41246201	0.0319672510829496	+	.	gene_id "ENSMUSG00000091415.6"; transcript_id "ENSMUSG00000091415.6_tx_38"; exon_id "chr10_41246040_41246201_+"; exonnum "18"; txlen "2722";
chr10	ENSEMBL_gcm37	exon	41246040	41246201	0.0287453824624855	+	.	gene_id "ENSMUSG00000091415.6"; transcript_id "ENSMUSG00000091415.6_tx_39"; exon_id "chr10_41246040_41246201_+"; exonnum "20"; txlen "3113";
chr10	ENSEMBL_gcm37	exon	41246040	41246201	0.258930646438388	+	.	gene_id "ENSMUSG00000091415.6"; transcript_id "ENSMUSG00000091415.6_tx_4"; exon_id "chr10_41246040_41246201_+"; exonnum "16"; txlen "2694";
chr10	ENSEMBL_gcm37	exon	41246040	41246201	0.0286345751748307	+	.	gene_id "ENSMUSG00000091415.6"; transcript_id "ENSMUSG00000091415.6_tx_40"; exon_id "chr10_41246040_41246201_+"; exonnum "19"; txlen "2873";
chr10	ENSEMBL_gcm37	exon	41246040	41246201	0.0286345751748307	+	.	gene_id "ENSMUSG00000091415.6"; transcript_id "ENSMUSG00000091415.6_tx_41"; exon_id "chr10_41246040_41246201_+"; exonnum "19"; txlen "6845";
chr10	ENSEMBL_gcm37	exon	41246040	41246201	0.0242097472230898	+	.	gene_id "ENSMUSG00000091415.6"; transcript_id "ENSMUSG00000091415.6_tx_43"; exon_id "chr10_41246040_41246201_+"; exonnum "18"; txlen "6874";
chr10	ENSEMBL_gcm37	exon	41246040	41246201	0.0240945357047036	+	.	gene_id "ENSMUSG00000091415.6"; transcript_id "ENSMUSG00000091415.6_tx_44"; exon_id "chr10_41246040_41246201_+"; exonnum "19"; txlen "2808";
chr10	ENSEMBL_gcm37	exon	41246040	41246201	0.0222496060960794	+	.	gene_id "ENSMUSG00000091415.6"; transcript_id "ENSMUSG00000091415.6_tx_45"; exon_id "chr10_41246040_41246201_+"; exonnum "18"; txlen "2841";
chr10	ENSEMBL_gcm37	exon	41246040	41246201	0.0194164403028356	+	.	gene_id "ENSMUSG00000091415.6"; transcript_id "ENSMUSG00000091415.6_tx_47"; exon_id "chr10_41246040_41246201_+"; exonnum "20"; txlen "6812";
chr10	ENSEMBL_gcm37	exon	41246040	41246201	0.245978092562449	+	.	gene_id "ENSMUSG00000091415.6"; transcript_id "ENSMUSG00000091415.6_tx_5"; exon_id "chr10_41246040_41246201_+"; exonnum "16"; txlen "2694";
chr10	ENSEMBL_gcm37	exon	41246040	41246201	0.0166964324049767	+	.	gene_id "ENSMUSG00000091415.6"; transcript_id "ENSMUSG00000091415.6_tx_52"; exon_id "chr10_41246040_41246201_+"; exonnum "16"; txlen "6447";
chr10	ENSEMBL_gcm37	exon	41246040	41246201	0.0166964324049767	+	.	gene_id "ENSMUSG00000091415.6"; transcript_id "ENSMUSG00000091415.6_tx_53"; exon_id "chr10_41246040_41246201_+"; exonnum "16"; txlen "6447";
chr10	ENSEMBL_gcm37	exon	41246040	41246201	0.0166964324049767	+	.	gene_id "ENSMUSG00000091415.6"; transcript_id "ENSMUSG00000091415.6_tx_54"; exon_id "chr10_41246040_41246201_+"; exonnum "15"; txlen "6261";
chr10	ENSEMBL_gcm37	exon	41246040	41246201	0.0166964324049767	+	.	gene_id "ENSMUSG00000091415.6"; transcript_id "ENSMUSG00000091415.6_tx_55"; exon_id "chr10_41246040_41246201_+"; exonnum "19"; txlen "6626";
chr10	ENSEMBL_gcm37	exon	41246040	41246201	0.0165116921502124	+	.	gene_id "ENSMUSG00000091415.6"; transcript_id "ENSMUSG00000091415.6_tx_57"; exon_id "chr10_41246040_41246201_+"; exonnum "14"; txlen "2453";
chr10	ENSEMBL_gcm37	exon	41246040	41246201	0.0156902829988784	+	.	gene_id "ENSMUSG00000091415.6"; transcript_id "ENSMUSG00000091415.6_tx_58"; exon_id "chr10_41246040_41246201_+"; exonnum "16"; txlen "6697";
chr10	ENSEMBL_gcm37	exon	41246040	41246201	0.0156902829988784	+	.	gene_id "ENSMUSG00000091415.6"; transcript_id "ENSMUSG00000091415.6_tx_59"; exon_id "chr10_41246040_41246201_+"; exonnum "15"; txlen "6511";
chr10	ENSEMBL_gcm37	exon	41246040	41246201	0.0123602384349176	+	.	gene_id "ENSMUSG00000091415.6"; transcript_id "ENSMUSG00000091415.6_tx_61"; exon_id "chr10_41246040_41246201_+"; exonnum "16"; txlen "6781";
chr10	ENSEMBL_gcm37	exon	41246040	41246201	0.0123602384349176	+	.	gene_id "ENSMUSG00000091415.6"; transcript_id "ENSMUSG00000091415.6_tx_62"; exon_id "chr10_41246040_41246201_+"; exonnum "16"; txlen "6781";
chr10	ENSEMBL_gcm37	exon	41246040	41246201	0.0123602384349176	+	.	gene_id "ENSMUSG00000091415.6"; transcript_id "ENSMUSG00000091415.6_tx_63"; exon_id "chr10_41246040_41246201_+"; exonnum "15"; txlen "6595";
chr10	ENSEMBL_gcm37	exon	41246040	41246201	0.0123175371213449	+	.	gene_id "ENSMUSG00000091415.6"; transcript_id "ENSMUSG00000091415.6_tx_65"; exon_id "chr10_41246040_41246201_+"; exonnum "17"; txlen "6783";
chr10	ENSEMBL_gcm37	exon	41246040	41246201	0.011525191463493	+	.	gene_id "ENSMUSG00000091415.6"; transcript_id "ENSMUSG00000091415.6_tx_67"; exon_id "chr10_41246040_41246201_+"; exonnum "19"; txlen "2837";
chr10	ENSEMBL_gcm37	exon	41246040	41246201	0.0112252285673859	+	.	gene_id "ENSMUSG00000091415.6"; transcript_id "ENSMUSG00000091415.6_tx_68"; exon_id "chr10_41246040_41246201_+"; exonnum "19"; txlen "6960";
chr10	ENSEMBL_gcm37	exon	41246040	41246201	0.0108468919448753	+	.	gene_id "ENSMUSG00000091415.6"; transcript_id "ENSMUSG00000091415.6_tx_69"; exon_id "chr10_41246040_41246201_+"; exonnum "16"; txlen "6562";
chr10	ENSEMBL_gcm37	exon	41246040	41246201	0.176553449541173	+	.	gene_id "ENSMUSG00000091415.6"; transcript_id "ENSMUSG00000091415.6_tx_7"; exon_id "chr10_41246040_41246201_+"; exonnum "15"; txlen "2508";
chr10	ENSEMBL_gcm37	exon	41246040	41246201	0.172469728098882	+	.	gene_id "ENSMUSG00000091415.6"; transcript_id "ENSMUSG00000091415.6_tx_8"; exon_id "chr10_41246040_41246201_+"; exonnum "20"; txlen "2994";
chr10	ENSEMBL_gcm37	exon	41246040	41246201	0.168614787488178	+	.	gene_id "ENSMUSG00000091415.6"; transcript_id "ENSMUSG00000091415.6_tx_9"; exon_id "chr10_41246040_41246201_+"; exonnum "15"; txlen "2508";
chr10	sragcm37_es	exon	41257313	41257430	0.139097358832857	+	.	gene_id "ENSMUSG00000091415.6"; transcript_id "ENSMUSG00000091415.6_tx_10"; exon_id "chr10_41257313_41257430_+"; exonnum "1"; txlen "4756";
chr10	sragcm37_es	exon	41257313	41257430	0.0795719432293105	+	.	gene_id "ENSMUSG00000091415.6"; transcript_id "ENSMUSG00000091415.6_tx_14"; exon_id "chr10_41257313_41257430_+"; exonnum "1"; txlen "719";
chr10	sragcm37_es	exon	41257313	41257430	0.0166964324049767	+	.	gene_id "ENSMUSG00000091415.6"; transcript_id "ENSMUSG00000091415.6_tx_56"; exon_id "chr10_41257313_41257430_+"; exonnum "1"; txlen "4537";
chr10	sragcm37_es	exon	41257313	41257430	0.220919362078888	+	.	gene_id "ENSMUSG00000091415.6"; transcript_id "ENSMUSG00000091415.6_tx_6"; exon_id "chr10_41257313_41257430_+"; exonnum "1"; txlen "784";
chr10	sragcm37_es	exon	41257313	41257430	0.0123602384349176	+	.	gene_id "ENSMUSG00000091415.6"; transcript_id "ENSMUSG00000091415.6_tx_64"; exon_id "chr10_41257313_41257430_+"; exonnum "1"; txlen "4871";
chr10	HAVANA	exon	41258798	41258884	0	+	.	gene_id "ENSMUSG00000091415.6"; transcript_id "ENSMUST00000173494.4"; gene_type "protein_coding"; gene_name "Ak9"; transcript_type "protein_coding"; transcript_name "Ak9-201"; exon_number 21; exon_id "ENSMUSE00000940843.2"; level 1; protein_id "ENSMUSP00000134177.3"; transcript_support_level "5"; mgi_id "MGI:2685080"; tag "RNA_Seq_supported_partial"; tag "basic"; tag "Ensembl_canonical"; tag "GENCODE_Primary"; tag "appris_principal_1"; tag "exp_conf"; havana_gene "OTTMUSG00000037166.1"; havana_transcript "OTTMUST00000095742.1";
chr10	HAVANA	CDS	41258798	41258884	0	+	2	gene_id "ENSMUSG00000091415.6"; transcript_id "ENSMUST00000173494.4"; gene_type "protein_coding"; gene_name "Ak9"; transcript_type "protein_coding"; transcript_name "Ak9-201"; exon_number 21; exon_id "ENSMUSE00000940843.2"; level 1; protein_id "ENSMUSP00000134177.3"; transcript_support_level "5"; mgi_id "MGI:2685080"; tag "RNA_Seq_supported_partial"; tag "basic"; tag "Ensembl_canonical"; tag "GENCODE_Primary"; tag "appris_principal_1"; tag "exp_conf"; havana_gene "OTTMUSG00000037166.1"; havana_transcript "OTTMUST00000095742.1";
chr10	ENSEMBL_gcm37	exon	41258798	41258884	1.78407051741811	+	.	gene_id "ENSMUSG00000091415.6"; transcript_id "ENSMUSG00000091415.6_tx_1"; exon_id "chr10_41258798_41258884_+"; exonnum "22"; txlen "7084";
chr10	ENSEMBL_gcm37	exon	41258798	41258884	0.139097358832857	+	.	gene_id "ENSMUSG00000091415.6"; transcript_id "ENSMUSG00000091415.6_tx_10"; exon_id "chr10_41258798_41258884_+"; exonnum "2"; txlen "4756";
chr10	ENSEMBL_gcm37	exon	41258798	41258884	0.0875780649591364	+	.	gene_id "ENSMUSG00000091415.6"; transcript_id "ENSMUSG00000091415.6_tx_11"; exon_id "chr10_41258798_41258884_+"; exonnum "19"; txlen "2787";
chr10	ENSEMBL_gcm37	exon	41258798	41258884	0.0844707081271338	+	.	gene_id "ENSMUSG00000091415.6"; transcript_id "ENSMUSG00000091415.6_tx_12"; exon_id "chr10_41258798_41258884_+"; exonnum "19"; txlen "6759";
chr10	ENSEMBL_gcm37	exon	41258798	41258884	0.0796056797975001	+	.	gene_id "ENSMUSG00000091415.6"; transcript_id "ENSMUSG00000091415.6_tx_13"; exon_id "chr10_41258798_41258884_+"; exonnum "17"; txlen "6666";
chr10	ENSEMBL_gcm37	exon	41258798	41258884	0.0795719432293105	+	.	gene_id "ENSMUSG00000091415.6"; transcript_id "ENSMUSG00000091415.6_tx_14"; exon_id "chr10_41258798_41258884_+"; exonnum "2"; txlen "719";
chr10	ENSEMBL_gcm37	exon	41258798	41258884	0.0773633050742716	+	.	gene_id "ENSMUSG00000091415.6"; transcript_id "ENSMUSG00000091415.6_tx_15"; exon_id "chr10_41258798_41258884_+"; exonnum "5"; txlen "1164";
chr10	ENSEMBL_gcm37	exon	41258798	41258884	0.0746992196093813	+	.	gene_id "ENSMUSG00000091415.6"; transcript_id "ENSMUSG00000091415.6_tx_16"; exon_id "chr10_41258798_41258884_+"; exonnum "17"; txlen "2629";
chr10	ENSEMBL_gcm37	exon	41258798	41258884	0.074591787974556	+	.	gene_id "ENSMUSG00000091415.6"; transcript_id "ENSMUSG00000091415.6_tx_17"; exon_id "chr10_41258798_41258884_+"; exonnum "16"; txlen "6480";
chr10	ENSEMBL_gcm37	exon	41258798	41258884	0.071102030582681	+	.	gene_id "ENSMUSG00000091415.6"; transcript_id "ENSMUSG00000091415.6_tx_18"; exon_id "chr10_41258798_41258884_+"; exonnum "21"; txlen "7146";
chr10	ENSEMBL_gcm37	exon	41258798	41258884	0.623964088250861	+	.	gene_id "ENSMUSG00000091415.6"; transcript_id "ENSMUSG00000091415.6_tx_2"; exon_id "chr10_41258798_41258884_+"; exonnum "21"; txlen "3059";
chr10	ENSEMBL_gcm37	exon	41258798	41258884	0.0702424268778754	+	.	gene_id "ENSMUSG00000091415.6"; transcript_id "ENSMUSG00000091415.6_tx_20"; exon_id "chr10_41258798_41258884_+"; exonnum "16"; txlen "2443";
chr10	ENSEMBL_gcm37	exon	41258798	41258884	0.0679012638171543	+	.	gene_id "ENSMUSG00000091415.6"; transcript_id "ENSMUSG00000091415.6_tx_21"; exon_id "chr10_41258798_41258884_+"; exonnum "20"; txlen "2902";
chr10	ENSEMBL_gcm37	exon	41258798	41258884	0.0657588093131308	+	.	gene_id "ENSMUSG00000091415.6"; transcript_id "ENSMUSG00000091415.6_tx_22"; exon_id "chr10_41258798_41258884_+"; exonnum "5"; txlen "3370";
chr10	ENSEMBL_gcm37	exon	41258798	41258884	0.0646070476424405	+	.	gene_id "ENSMUSG00000091415.6"; transcript_id "ENSMUSG00000091415.6_tx_23"; exon_id "chr10_41258798_41258884_+"; exonnum "16"; txlen "2539";
chr10	ENSEMBL_gcm37	exon	41258798	41258884	0.0646070476424405	+	.	gene_id "ENSMUSG00000091415.6"; transcript_id "ENSMUSG00000091415.6_tx_24"; exon_id "chr10_41258798_41258884_+"; exonnum "17"; txlen "2725";
chr10	ENSEMBL_gcm37	exon	41258798	41258884	0.0623037648248805	+	.	gene_id "ENSMUSG00000091415.6"; transcript_id "ENSMUSG00000091415.6_tx_25"; exon_id "chr10_41258798_41258884_+"; exonnum "16"; txlen "2443";
chr10	ENSEMBL_gcm37	exon	41258798	41258884	0.0623037648248805	+	.	gene_id "ENSMUSG00000091415.6"; transcript_id "ENSMUSG00000091415.6_tx_26"; exon_id "chr10_41258798_41258884_+"; exonnum "17"; txlen "2629";
chr10	ENSEMBL_gcm37	exon	41258798	41258884	0.0579513836038177	+	.	gene_id "ENSMUSG00000091415.6"; transcript_id "ENSMUSG00000091415.6_tx_27"; exon_id "chr10_41258798_41258884_+"; exonnum "17"; txlen "6666";
chr10	ENSEMBL_gcm37	exon	41258798	41258884	0.0579513836038177	+	.	gene_id "ENSMUSG00000091415.6"; transcript_id "ENSMUSG00000091415.6_tx_28"; exon_id "chr10_41258798_41258884_+"; exonnum "16"; txlen "6480";
chr10	ENSEMBL_gcm37	exon	41258798	41258884	0.0545895843715963	+	.	gene_id "ENSMUSG00000091415.6"; transcript_id "ENSMUSG00000091415.6_tx_29"; exon_id "chr10_41258798_41258884_+"; exonnum "12"; txlen "6056";
chr10	ENSEMBL_gcm37	exon	41258798	41258884	0.305897049195096	+	.	gene_id "ENSMUSG00000091415.6"; transcript_id "ENSMUSG00000091415.6_tx_3"; exon_id "chr10_41258798_41258884_+"; exonnum "20"; txlen "6874";
chr10	ENSEMBL_gcm37	exon	41258798	41258884	0.0461478911731718	+	.	gene_id "ENSMUSG00000091415.6"; transcript_id "ENSMUSG00000091415.6_tx_31"; exon_id "chr10_41258798_41258884_+"; exonnum "16"; txlen "2474";
chr10	ENSEMBL_gcm37	exon	41258798	41258884	0.0461478911731718	+	.	gene_id "ENSMUSG00000091415.6"; transcript_id "ENSMUSG00000091415.6_tx_32"; exon_id "chr10_41258798_41258884_+"; exonnum "17"; txlen "2660";
chr10	ENSEMBL_gcm37	exon	41258798	41258884	0.0420844722059603	+	.	gene_id "ENSMUSG00000091415.6"; transcript_id "ENSMUSG00000091415.6_tx_33"; exon_id "chr10_41258798_41258884_+"; exonnum "22"; txlen "7110";
chr10	ENSEMBL_gcm37	exon	41258798	41258884	0.0413199409833407	+	.	gene_id "ENSMUSG00000091415.6"; transcript_id "ENSMUSG00000091415.6_tx_35"; exon_id "chr10_41258798_41258884_+"; exonnum "20"; txlen "6989";
chr10	ENSEMBL_gcm37	exon	41258798	41258884	0.0387057520290577	+	.	gene_id "ENSMUSG00000091415.6"; transcript_id "ENSMUSG00000091415.6_tx_36"; exon_id "chr10_41258798_41258884_+"; exonnum "12"; txlen "2084";
chr10	ENSEMBL_gcm37	exon	41258798	41258884	0.0319672510829496	+	.	gene_id "ENSMUSG00000091415.6"; transcript_id "ENSMUSG00000091415.6_tx_38"; exon_id "chr10_41258798_41258884_+"; exonnum "19"; txlen "2722";
chr10	ENSEMBL_gcm37	exon	41258798	41258884	0.0287453824624855	+	.	gene_id "ENSMUSG00000091415.6"; transcript_id "ENSMUSG00000091415.6_tx_39"; exon_id "chr10_41258798_41258884_+"; exonnum "21"; txlen "3113";
chr10	ENSEMBL_gcm37	exon	41258798	41258884	0.258930646438388	+	.	gene_id "ENSMUSG00000091415.6"; transcript_id "ENSMUSG00000091415.6_tx_4"; exon_id "chr10_41258798_41258884_+"; exonnum "17"; txlen "2694";
chr10	ENSEMBL_gcm37	exon	41258798	41258884	0.0286345751748307	+	.	gene_id "ENSMUSG00000091415.6"; transcript_id "ENSMUSG00000091415.6_tx_40"; exon_id "chr10_41258798_41258884_+"; exonnum "20"; txlen "2873";
chr10	ENSEMBL_gcm37	exon	41258798	41258884	0.0286345751748307	+	.	gene_id "ENSMUSG00000091415.6"; transcript_id "ENSMUSG00000091415.6_tx_41"; exon_id "chr10_41258798_41258884_+"; exonnum "20"; txlen "6845";
chr10	ENSEMBL_gcm37	exon	41258798	41258884	0.0242097472230898	+	.	gene_id "ENSMUSG00000091415.6"; transcript_id "ENSMUSG00000091415.6_tx_43"; exon_id "chr10_41258798_41258884_+"; exonnum "19"; txlen "6874";
chr10	ENSEMBL_gcm37	exon	41258798	41258884	0.0240945357047036	+	.	gene_id "ENSMUSG00000091415.6"; transcript_id "ENSMUSG00000091415.6_tx_44"; exon_id "chr10_41258798_41258884_+"; exonnum "20"; txlen "2808";
chr10	ENSEMBL_gcm37	exon	41258798	41258884	0.0222496060960794	+	.	gene_id "ENSMUSG00000091415.6"; transcript_id "ENSMUSG00000091415.6_tx_45"; exon_id "chr10_41258798_41258884_+"; exonnum "19"; txlen "2841";
chr10	ENSEMBL_gcm37	exon	41258798	41258884	0.0194164403028356	+	.	gene_id "ENSMUSG00000091415.6"; transcript_id "ENSMUSG00000091415.6_tx_47"; exon_id "chr10_41258798_41258884_+"; exonnum "21"; txlen "6812";
chr10	ENSEMBL_gcm37	exon	41258798	41258884	0.245978092562449	+	.	gene_id "ENSMUSG00000091415.6"; transcript_id "ENSMUSG00000091415.6_tx_5"; exon_id "chr10_41258798_41258884_+"; exonnum "17"; txlen "2694";
chr10	ENSEMBL_gcm37	exon	41258798	41258884	0.0166964324049767	+	.	gene_id "ENSMUSG00000091415.6"; transcript_id "ENSMUSG00000091415.6_tx_52"; exon_id "chr10_41258798_41258884_+"; exonnum "17"; txlen "6447";
chr10	ENSEMBL_gcm37	exon	41258798	41258884	0.0166964324049767	+	.	gene_id "ENSMUSG00000091415.6"; transcript_id "ENSMUSG00000091415.6_tx_53"; exon_id "chr10_41258798_41258884_+"; exonnum "17"; txlen "6447";
chr10	ENSEMBL_gcm37	exon	41258798	41258884	0.0166964324049767	+	.	gene_id "ENSMUSG00000091415.6"; transcript_id "ENSMUSG00000091415.6_tx_54"; exon_id "chr10_41258798_41258884_+"; exonnum "16"; txlen "6261";
chr10	ENSEMBL_gcm37	exon	41258798	41258884	0.0166964324049767	+	.	gene_id "ENSMUSG00000091415.6"; transcript_id "ENSMUSG00000091415.6_tx_55"; exon_id "chr10_41258798_41258884_+"; exonnum "20"; txlen "6626";
chr10	ENSEMBL_gcm37	exon	41258798	41258884	0.0166964324049767	+	.	gene_id "ENSMUSG00000091415.6"; transcript_id "ENSMUSG00000091415.6_tx_56"; exon_id "chr10_41258798_41258884_+"; exonnum "2"; txlen "4537";
chr10	ENSEMBL_gcm37	exon	41258798	41258884	0.0165116921502124	+	.	gene_id "ENSMUSG00000091415.6"; transcript_id "ENSMUSG00000091415.6_tx_57"; exon_id "chr10_41258798_41258884_+"; exonnum "15"; txlen "2453";
chr10	ENSEMBL_gcm37	exon	41258798	41258884	0.0156902829988784	+	.	gene_id "ENSMUSG00000091415.6"; transcript_id "ENSMUSG00000091415.6_tx_58"; exon_id "chr10_41258798_41258884_+"; exonnum "17"; txlen "6697";
chr10	ENSEMBL_gcm37	exon	41258798	41258884	0.0156902829988784	+	.	gene_id "ENSMUSG00000091415.6"; transcript_id "ENSMUSG00000091415.6_tx_59"; exon_id "chr10_41258798_41258884_+"; exonnum "16"; txlen "6511";
chr10	ENSEMBL_gcm37	exon	41258798	41258884	0.220919362078888	+	.	gene_id "ENSMUSG00000091415.6"; transcript_id "ENSMUSG00000091415.6_tx_6"; exon_id "chr10_41258798_41258884_+"; exonnum "2"; txlen "784";
chr10	ENSEMBL_gcm37	exon	41258798	41258884	0.0123602384349176	+	.	gene_id "ENSMUSG00000091415.6"; transcript_id "ENSMUSG00000091415.6_tx_61"; exon_id "chr10_41258798_41258884_+"; exonnum "17"; txlen "6781";
chr10	ENSEMBL_gcm37	exon	41258798	41258884	0.0123602384349176	+	.	gene_id "ENSMUSG00000091415.6"; transcript_id "ENSMUSG00000091415.6_tx_62"; exon_id "chr10_41258798_41258884_+"; exonnum "17"; txlen "6781";
chr10	ENSEMBL_gcm37	exon	41258798	41258884	0.0123602384349176	+	.	gene_id "ENSMUSG00000091415.6"; transcript_id "ENSMUSG00000091415.6_tx_63"; exon_id "chr10_41258798_41258884_+"; exonnum "16"; txlen "6595";
chr10	ENSEMBL_gcm37	exon	41258798	41258884	0.0123602384349176	+	.	gene_id "ENSMUSG00000091415.6"; transcript_id "ENSMUSG00000091415.6_tx_64"; exon_id "chr10_41258798_41258884_+"; exonnum "2"; txlen "4871";
chr10	ENSEMBL_gcm37	exon	41258798	41258884	0.0123175371213449	+	.	gene_id "ENSMUSG00000091415.6"; transcript_id "ENSMUSG00000091415.6_tx_65"; exon_id "chr10_41258798_41258884_+"; exonnum "18"; txlen "6783";
chr10	ENSEMBL_gcm37	exon	41258798	41258884	0.011525191463493	+	.	gene_id "ENSMUSG00000091415.6"; transcript_id "ENSMUSG00000091415.6_tx_67"; exon_id "chr10_41258798_41258884_+"; exonnum "20"; txlen "2837";
chr10	ENSEMBL_gcm37	exon	41258798	41258884	0.0112252285673859	+	.	gene_id "ENSMUSG00000091415.6"; transcript_id "ENSMUSG00000091415.6_tx_68"; exon_id "chr10_41258798_41258884_+"; exonnum "20"; txlen "6960";
chr10	ENSEMBL_gcm37	exon	41258798	41258884	0.0108468919448753	+	.	gene_id "ENSMUSG00000091415.6"; transcript_id "ENSMUSG00000091415.6_tx_69"; exon_id "chr10_41258798_41258884_+"; exonnum "17"; txlen "6562";
chr10	ENSEMBL_gcm37	exon	41258798	41258884	0.176553449541173	+	.	gene_id "ENSMUSG00000091415.6"; transcript_id "ENSMUSG00000091415.6_tx_7"; exon_id "chr10_41258798_41258884_+"; exonnum "16"; txlen "2508";
chr10	ENSEMBL_gcm37	exon	41258798	41258884	0.172469728098882	+	.	gene_id "ENSMUSG00000091415.6"; transcript_id "ENSMUSG00000091415.6_tx_8"; exon_id "chr10_41258798_41258884_+"; exonnum "21"; txlen "2994";
chr10	ENSEMBL_gcm37	exon	41258798	41258884	0.168614787488178	+	.	gene_id "ENSMUSG00000091415.6"; transcript_id "ENSMUSG00000091415.6_tx_9"; exon_id "chr10_41258798_41258884_+"; exonnum "16"; txlen "2508";
chr10	HAVANA	exon	41259350	41259550	0	+	.	gene_id "ENSMUSG00000091415.6"; transcript_id "ENSMUST00000173494.4"; gene_type "protein_coding"; gene_name "Ak9"; transcript_type "protein_coding"; transcript_name "Ak9-201"; exon_number 22; exon_id "ENSMUSE00000928422.2"; level 1; protein_id "ENSMUSP00000134177.3"; transcript_support_level "5"; mgi_id "MGI:2685080"; tag "RNA_Seq_supported_partial"; tag "basic"; tag "Ensembl_canonical"; tag "GENCODE_Primary"; tag "appris_principal_1"; tag "exp_conf"; havana_gene "OTTMUSG00000037166.1"; havana_transcript "OTTMUST00000095742.1";
chr10	HAVANA	CDS	41259350	41259550	0	+	2	gene_id "ENSMUSG00000091415.6"; transcript_id "ENSMUST00000173494.4"; gene_type "protein_coding"; gene_name "Ak9"; transcript_type "protein_coding"; transcript_name "Ak9-201"; exon_number 22; exon_id "ENSMUSE00000928422.2"; level 1; protein_id "ENSMUSP00000134177.3"; transcript_support_level "5"; mgi_id "MGI:2685080"; tag "RNA_Seq_supported_partial"; tag "basic"; tag "Ensembl_canonical"; tag "GENCODE_Primary"; tag "appris_principal_1"; tag "exp_conf"; havana_gene "OTTMUSG00000037166.1"; havana_transcript "OTTMUST00000095742.1";
chr10	ENSEMBL_gcm37	exon	41259350	41259550	1.78407051741811	+	.	gene_id "ENSMUSG00000091415.6"; transcript_id "ENSMUSG00000091415.6_tx_1"; exon_id "chr10_41259350_41259550_+"; exonnum "23"; txlen "7084";
chr10	ENSEMBL_gcm37	exon	41259350	41259550	0.139097358832857	+	.	gene_id "ENSMUSG00000091415.6"; transcript_id "ENSMUSG00000091415.6_tx_10"; exon_id "chr10_41259350_41259550_+"; exonnum "3"; txlen "4756";
chr10	ENSEMBL_gcm37	exon	41259350	41259550	0.0875780649591364	+	.	gene_id "ENSMUSG00000091415.6"; transcript_id "ENSMUSG00000091415.6_tx_11"; exon_id "chr10_41259350_41259550_+"; exonnum "20"; txlen "2787";
chr10	ENSEMBL_gcm37	exon	41259350	41259550	0.0844707081271338	+	.	gene_id "ENSMUSG00000091415.6"; transcript_id "ENSMUSG00000091415.6_tx_12"; exon_id "chr10_41259350_41259550_+"; exonnum "20"; txlen "6759";
chr10	ENSEMBL_gcm37	exon	41259350	41259550	0.0796056797975001	+	.	gene_id "ENSMUSG00000091415.6"; transcript_id "ENSMUSG00000091415.6_tx_13"; exon_id "chr10_41259350_41259550_+"; exonnum "18"; txlen "6666";
chr10	ENSEMBL_gcm37	exon	41259350	41259550	0.0795719432293105	+	.	gene_id "ENSMUSG00000091415.6"; transcript_id "ENSMUSG00000091415.6_tx_14"; exon_id "chr10_41259350_41259550_+"; exonnum "3"; txlen "719";
chr10	ENSEMBL_gcm37	exon	41259350	41259550	0.0773633050742716	+	.	gene_id "ENSMUSG00000091415.6"; transcript_id "ENSMUSG00000091415.6_tx_15"; exon_id "chr10_41259350_41259550_+"; exonnum "6"; txlen "1164";
chr10	ENSEMBL_gcm37	exon	41259350	41259550	0.0746992196093813	+	.	gene_id "ENSMUSG00000091415.6"; transcript_id "ENSMUSG00000091415.6_tx_16"; exon_id "chr10_41259350_41259550_+"; exonnum "18"; txlen "2629";
chr10	ENSEMBL_gcm37	exon	41259350	41259550	0.074591787974556	+	.	gene_id "ENSMUSG00000091415.6"; transcript_id "ENSMUSG00000091415.6_tx_17"; exon_id "chr10_41259350_41259550_+"; exonnum "17"; txlen "6480";
chr10	ENSEMBL_gcm37	exon	41259350	41259550	0.071102030582681	+	.	gene_id "ENSMUSG00000091415.6"; transcript_id "ENSMUSG00000091415.6_tx_18"; exon_id "chr10_41259350_41259550_+"; exonnum "22"; txlen "7146";
chr10	ENSEMBL_gcm37	exon	41259350	41259550	0.623964088250861	+	.	gene_id "ENSMUSG00000091415.6"; transcript_id "ENSMUSG00000091415.6_tx_2"; exon_id "chr10_41259350_41259550_+"; exonnum "22"; txlen "3059";
chr10	ENSEMBL_gcm37	exon	41259350	41259550	0.0702424268778754	+	.	gene_id "ENSMUSG00000091415.6"; transcript_id "ENSMUSG00000091415.6_tx_20"; exon_id "chr10_41259350_41259550_+"; exonnum "17"; txlen "2443";
chr10	ENSEMBL_gcm37	exon	41259350	41259550	0.0679012638171543	+	.	gene_id "ENSMUSG00000091415.6"; transcript_id "ENSMUSG00000091415.6_tx_21"; exon_id "chr10_41259350_41259550_+"; exonnum "21"; txlen "2902";
chr10	ENSEMBL_gcm37	exon	41259350	41259550	0.0657588093131308	+	.	gene_id "ENSMUSG00000091415.6"; transcript_id "ENSMUSG00000091415.6_tx_22"; exon_id "chr10_41259350_41259550_+"; exonnum "6"; txlen "3370";
chr10	ENSEMBL_gcm37	exon	41259350	41259550	0.0646070476424405	+	.	gene_id "ENSMUSG00000091415.6"; transcript_id "ENSMUSG00000091415.6_tx_23"; exon_id "chr10_41259350_41259550_+"; exonnum "17"; txlen "2539";
chr10	ENSEMBL_gcm37	exon	41259350	41259550	0.0646070476424405	+	.	gene_id "ENSMUSG00000091415.6"; transcript_id "ENSMUSG00000091415.6_tx_24"; exon_id "chr10_41259350_41259550_+"; exonnum "18"; txlen "2725";
chr10	ENSEMBL_gcm37	exon	41259350	41259550	0.0623037648248805	+	.	gene_id "ENSMUSG00000091415.6"; transcript_id "ENSMUSG00000091415.6_tx_25"; exon_id "chr10_41259350_41259550_+"; exonnum "17"; txlen "2443";
chr10	ENSEMBL_gcm37	exon	41259350	41259550	0.0623037648248805	+	.	gene_id "ENSMUSG00000091415.6"; transcript_id "ENSMUSG00000091415.6_tx_26"; exon_id "chr10_41259350_41259550_+"; exonnum "18"; txlen "2629";
chr10	ENSEMBL_gcm37	exon	41259350	41259550	0.0579513836038177	+	.	gene_id "ENSMUSG00000091415.6"; transcript_id "ENSMUSG00000091415.6_tx_27"; exon_id "chr10_41259350_41259550_+"; exonnum "18"; txlen "6666";
chr10	ENSEMBL_gcm37	exon	41259350	41259550	0.0579513836038177	+	.	gene_id "ENSMUSG00000091415.6"; transcript_id "ENSMUSG00000091415.6_tx_28"; exon_id "chr10_41259350_41259550_+"; exonnum "17"; txlen "6480";
chr10	ENSEMBL_gcm37	exon	41259350	41259550	0.0545895843715963	+	.	gene_id "ENSMUSG00000091415.6"; transcript_id "ENSMUSG00000091415.6_tx_29"; exon_id "chr10_41259350_41259550_+"; exonnum "13"; txlen "6056";
chr10	ENSEMBL_gcm37	exon	41259350	41259550	0.305897049195096	+	.	gene_id "ENSMUSG00000091415.6"; transcript_id "ENSMUSG00000091415.6_tx_3"; exon_id "chr10_41259350_41259550_+"; exonnum "21"; txlen "6874";
chr10	ENSEMBL_gcm37	exon	41259350	41259550	0.0461478911731718	+	.	gene_id "ENSMUSG00000091415.6"; transcript_id "ENSMUSG00000091415.6_tx_31"; exon_id "chr10_41259350_41259550_+"; exonnum "17"; txlen "2474";
chr10	ENSEMBL_gcm37	exon	41259350	41259550	0.0461478911731718	+	.	gene_id "ENSMUSG00000091415.6"; transcript_id "ENSMUSG00000091415.6_tx_32"; exon_id "chr10_41259350_41259550_+"; exonnum "18"; txlen "2660";
chr10	ENSEMBL_gcm37	exon	41259350	41259550	0.0420844722059603	+	.	gene_id "ENSMUSG00000091415.6"; transcript_id "ENSMUSG00000091415.6_tx_33"; exon_id "chr10_41259350_41259550_+"; exonnum "23"; txlen "7110";
chr10	ENSEMBL_gcm37	exon	41259350	41259550	0.0413199409833407	+	.	gene_id "ENSMUSG00000091415.6"; transcript_id "ENSMUSG00000091415.6_tx_35"; exon_id "chr10_41259350_41259550_+"; exonnum "21"; txlen "6989";
chr10	ENSEMBL_gcm37	exon	41259350	41259550	0.0387057520290577	+	.	gene_id "ENSMUSG00000091415.6"; transcript_id "ENSMUSG00000091415.6_tx_36"; exon_id "chr10_41259350_41259550_+"; exonnum "13"; txlen "2084";
chr10	ENSEMBL_gcm37	exon	41259350	41259550	0.0319672510829496	+	.	gene_id "ENSMUSG00000091415.6"; transcript_id "ENSMUSG00000091415.6_tx_38"; exon_id "chr10_41259350_41259550_+"; exonnum "20"; txlen "2722";
chr10	ENSEMBL_gcm37	exon	41259350	41259550	0.0287453824624855	+	.	gene_id "ENSMUSG00000091415.6"; transcript_id "ENSMUSG00000091415.6_tx_39"; exon_id "chr10_41259350_41259550_+"; exonnum "22"; txlen "3113";
chr10	ENSEMBL_gcm37	exon	41259350	41259550	0.258930646438388	+	.	gene_id "ENSMUSG00000091415.6"; transcript_id "ENSMUSG00000091415.6_tx_4"; exon_id "chr10_41259350_41259550_+"; exonnum "18"; txlen "2694";
chr10	ENSEMBL_gcm37	exon	41259350	41259550	0.0286345751748307	+	.	gene_id "ENSMUSG00000091415.6"; transcript_id "ENSMUSG00000091415.6_tx_40"; exon_id "chr10_41259350_41259550_+"; exonnum "21"; txlen "2873";
chr10	ENSEMBL_gcm37	exon	41259350	41259550	0.0286345751748307	+	.	gene_id "ENSMUSG00000091415.6"; transcript_id "ENSMUSG00000091415.6_tx_41"; exon_id "chr10_41259350_41259550_+"; exonnum "21"; txlen "6845";
chr10	ENSEMBL_gcm37	exon	41259350	41259550	0.0242097472230898	+	.	gene_id "ENSMUSG00000091415.6"; transcript_id "ENSMUSG00000091415.6_tx_43"; exon_id "chr10_41259350_41259550_+"; exonnum "20"; txlen "6874";
chr10	ENSEMBL_gcm37	exon	41259350	41259550	0.0240945357047036	+	.	gene_id "ENSMUSG00000091415.6"; transcript_id "ENSMUSG00000091415.6_tx_44"; exon_id "chr10_41259350_41259550_+"; exonnum "21"; txlen "2808";
chr10	ENSEMBL_gcm37	exon	41259350	41259550	0.0222496060960794	+	.	gene_id "ENSMUSG00000091415.6"; transcript_id "ENSMUSG00000091415.6_tx_45"; exon_id "chr10_41259350_41259550_+"; exonnum "20"; txlen "2841";
chr10	ENSEMBL_gcm37	exon	41259350	41259550	0.0194164403028356	+	.	gene_id "ENSMUSG00000091415.6"; transcript_id "ENSMUSG00000091415.6_tx_47"; exon_id "chr10_41259350_41259550_+"; exonnum "22"; txlen "6812";
chr10	ENSEMBL_gcm37	exon	41259350	41259550	0.245978092562449	+	.	gene_id "ENSMUSG00000091415.6"; transcript_id "ENSMUSG00000091415.6_tx_5"; exon_id "chr10_41259350_41259550_+"; exonnum "18"; txlen "2694";
chr10	ENSEMBL_gcm37	exon	41259350	41259550	0.0166964324049767	+	.	gene_id "ENSMUSG00000091415.6"; transcript_id "ENSMUSG00000091415.6_tx_52"; exon_id "chr10_41259350_41259550_+"; exonnum "18"; txlen "6447";
chr10	ENSEMBL_gcm37	exon	41259350	41259550	0.0166964324049767	+	.	gene_id "ENSMUSG00000091415.6"; transcript_id "ENSMUSG00000091415.6_tx_53"; exon_id "chr10_41259350_41259550_+"; exonnum "18"; txlen "6447";
chr10	ENSEMBL_gcm37	exon	41259350	41259550	0.0166964324049767	+	.	gene_id "ENSMUSG00000091415.6"; transcript_id "ENSMUSG00000091415.6_tx_54"; exon_id "chr10_41259350_41259550_+"; exonnum "17"; txlen "6261";
chr10	ENSEMBL_gcm37	exon	41259350	41259550	0.0166964324049767	+	.	gene_id "ENSMUSG00000091415.6"; transcript_id "ENSMUSG00000091415.6_tx_55"; exon_id "chr10_41259350_41259550_+"; exonnum "21"; txlen "6626";
chr10	ENSEMBL_gcm37	exon	41259350	41259550	0.0166964324049767	+	.	gene_id "ENSMUSG00000091415.6"; transcript_id "ENSMUSG00000091415.6_tx_56"; exon_id "chr10_41259350_41259550_+"; exonnum "3"; txlen "4537";
chr10	ENSEMBL_gcm37	exon	41259350	41259550	0.0165116921502124	+	.	gene_id "ENSMUSG00000091415.6"; transcript_id "ENSMUSG00000091415.6_tx_57"; exon_id "chr10_41259350_41259550_+"; exonnum "16"; txlen "2453";
chr10	ENSEMBL_gcm37	exon	41259350	41259550	0.0156902829988784	+	.	gene_id "ENSMUSG00000091415.6"; transcript_id "ENSMUSG00000091415.6_tx_58"; exon_id "chr10_41259350_41259550_+"; exonnum "18"; txlen "6697";
chr10	ENSEMBL_gcm37	exon	41259350	41259550	0.0156902829988784	+	.	gene_id "ENSMUSG00000091415.6"; transcript_id "ENSMUSG00000091415.6_tx_59"; exon_id "chr10_41259350_41259550_+"; exonnum "17"; txlen "6511";
chr10	ENSEMBL_gcm37	exon	41259350	41259550	0.220919362078888	+	.	gene_id "ENSMUSG00000091415.6"; transcript_id "ENSMUSG00000091415.6_tx_6"; exon_id "chr10_41259350_41259550_+"; exonnum "3"; txlen "784";
chr10	ENSEMBL_gcm37	exon	41259350	41259550	0.0123602384349176	+	.	gene_id "ENSMUSG00000091415.6"; transcript_id "ENSMUSG00000091415.6_tx_61"; exon_id "chr10_41259350_41259550_+"; exonnum "18"; txlen "6781";
chr10	ENSEMBL_gcm37	exon	41259350	41259550	0.0123602384349176	+	.	gene_id "ENSMUSG00000091415.6"; transcript_id "ENSMUSG00000091415.6_tx_62"; exon_id "chr10_41259350_41259550_+"; exonnum "18"; txlen "6781";
chr10	ENSEMBL_gcm37	exon	41259350	41259550	0.0123602384349176	+	.	gene_id "ENSMUSG00000091415.6"; transcript_id "ENSMUSG00000091415.6_tx_63"; exon_id "chr10_41259350_41259550_+"; exonnum "17"; txlen "6595";
chr10	ENSEMBL_gcm37	exon	41259350	41259550	0.0123602384349176	+	.	gene_id "ENSMUSG00000091415.6"; transcript_id "ENSMUSG00000091415.6_tx_64"; exon_id "chr10_41259350_41259550_+"; exonnum "3"; txlen "4871";
chr10	ENSEMBL_gcm37	exon	41259350	41259550	0.0123175371213449	+	.	gene_id "ENSMUSG00000091415.6"; transcript_id "ENSMUSG00000091415.6_tx_65"; exon_id "chr10_41259350_41259550_+"; exonnum "19"; txlen "6783";
chr10	ENSEMBL_gcm37	exon	41259350	41259550	0.011525191463493	+	.	gene_id "ENSMUSG00000091415.6"; transcript_id "ENSMUSG00000091415.6_tx_67"; exon_id "chr10_41259350_41259550_+"; exonnum "21"; txlen "2837";
chr10	ENSEMBL_gcm37	exon	41259350	41259550	0.0112252285673859	+	.	gene_id "ENSMUSG00000091415.6"; transcript_id "ENSMUSG00000091415.6_tx_68"; exon_id "chr10_41259350_41259550_+"; exonnum "21"; txlen "6960";
chr10	ENSEMBL_gcm37	exon	41259350	41259550	0.0108468919448753	+	.	gene_id "ENSMUSG00000091415.6"; transcript_id "ENSMUSG00000091415.6_tx_69"; exon_id "chr10_41259350_41259550_+"; exonnum "18"; txlen "6562";
chr10	ENSEMBL_gcm37	exon	41259350	41259550	0.176553449541173	+	.	gene_id "ENSMUSG00000091415.6"; transcript_id "ENSMUSG00000091415.6_tx_7"; exon_id "chr10_41259350_41259550_+"; exonnum "17"; txlen "2508";
chr10	ENSEMBL_gcm37	exon	41259350	41259550	0.172469728098882	+	.	gene_id "ENSMUSG00000091415.6"; transcript_id "ENSMUSG00000091415.6_tx_8"; exon_id "chr10_41259350_41259550_+"; exonnum "22"; txlen "2994";
chr10	ENSEMBL_gcm37	exon	41259350	41259550	0.168614787488178	+	.	gene_id "ENSMUSG00000091415.6"; transcript_id "ENSMUSG00000091415.6_tx_9"; exon_id "chr10_41259350_41259550_+"; exonnum "17"; txlen "2508";
chr10	HAVANA	exon	41259905	41260026	0	+	.	gene_id "ENSMUSG00000091415.6"; transcript_id "ENSMUST00000173494.4"; gene_type "protein_coding"; gene_name "Ak9"; transcript_type "protein_coding"; transcript_name "Ak9-201"; exon_number 23; exon_id "ENSMUSE00000945085.2"; level 1; protein_id "ENSMUSP00000134177.3"; transcript_support_level "5"; mgi_id "MGI:2685080"; tag "RNA_Seq_supported_partial"; tag "basic"; tag "Ensembl_canonical"; tag "GENCODE_Primary"; tag "appris_principal_1"; tag "exp_conf"; havana_gene "OTTMUSG00000037166.1"; havana_transcript "OTTMUST00000095742.1";
chr10	HAVANA	CDS	41259905	41260026	0	+	2	gene_id "ENSMUSG00000091415.6"; transcript_id "ENSMUST00000173494.4"; gene_type "protein_coding"; gene_name "Ak9"; transcript_type "protein_coding"; transcript_name "Ak9-201"; exon_number 23; exon_id "ENSMUSE00000945085.2"; level 1; protein_id "ENSMUSP00000134177.3"; transcript_support_level "5"; mgi_id "MGI:2685080"; tag "RNA_Seq_supported_partial"; tag "basic"; tag "Ensembl_canonical"; tag "GENCODE_Primary"; tag "appris_principal_1"; tag "exp_conf"; havana_gene "OTTMUSG00000037166.1"; havana_transcript "OTTMUST00000095742.1";
chr10	ENSEMBL_gcm37	exon	41259905	41260026	1.78407051741811	+	.	gene_id "ENSMUSG00000091415.6"; transcript_id "ENSMUSG00000091415.6_tx_1"; exon_id "chr10_41259905_41260026_+"; exonnum "24"; txlen "7084";
chr10	ENSEMBL_gcm37	exon	41259905	41260026	0.139097358832857	+	.	gene_id "ENSMUSG00000091415.6"; transcript_id "ENSMUSG00000091415.6_tx_10"; exon_id "chr10_41259905_41260026_+"; exonnum "4"; txlen "4756";
chr10	ENSEMBL_gcm37	exon	41259905	41260026	0.0875780649591364	+	.	gene_id "ENSMUSG00000091415.6"; transcript_id "ENSMUSG00000091415.6_tx_11"; exon_id "chr10_41259905_41260026_+"; exonnum "21"; txlen "2787";
chr10	ENSEMBL_gcm37	exon	41259905	41260026	0.0844707081271338	+	.	gene_id "ENSMUSG00000091415.6"; transcript_id "ENSMUSG00000091415.6_tx_12"; exon_id "chr10_41259905_41260026_+"; exonnum "21"; txlen "6759";
chr10	ENSEMBL_gcm37	exon	41259905	41260026	0.0796056797975001	+	.	gene_id "ENSMUSG00000091415.6"; transcript_id "ENSMUSG00000091415.6_tx_13"; exon_id "chr10_41259905_41260026_+"; exonnum "19"; txlen "6666";
chr10	ENSEMBL_gcm37	exon	41259905	41260026	0.0795719432293105	+	.	gene_id "ENSMUSG00000091415.6"; transcript_id "ENSMUSG00000091415.6_tx_14"; exon_id "chr10_41259905_41260026_+"; exonnum "4"; txlen "719";
chr10	ENSEMBL_gcm37	exon	41259905	41260026	0.0773633050742716	+	.	gene_id "ENSMUSG00000091415.6"; transcript_id "ENSMUSG00000091415.6_tx_15"; exon_id "chr10_41259905_41260026_+"; exonnum "7"; txlen "1164";
chr10	ENSEMBL_gcm37	exon	41259905	41260026	0.0746992196093813	+	.	gene_id "ENSMUSG00000091415.6"; transcript_id "ENSMUSG00000091415.6_tx_16"; exon_id "chr10_41259905_41260026_+"; exonnum "19"; txlen "2629";
chr10	ENSEMBL_gcm37	exon	41259905	41260026	0.074591787974556	+	.	gene_id "ENSMUSG00000091415.6"; transcript_id "ENSMUSG00000091415.6_tx_17"; exon_id "chr10_41259905_41260026_+"; exonnum "18"; txlen "6480";
chr10	ENSEMBL_gcm37	exon	41259905	41260026	0.071102030582681	+	.	gene_id "ENSMUSG00000091415.6"; transcript_id "ENSMUSG00000091415.6_tx_18"; exon_id "chr10_41259905_41260026_+"; exonnum "23"; txlen "7146";
chr10	ENSEMBL_gcm37	exon	41259905	41260026	0.623964088250861	+	.	gene_id "ENSMUSG00000091415.6"; transcript_id "ENSMUSG00000091415.6_tx_2"; exon_id "chr10_41259905_41260026_+"; exonnum "23"; txlen "3059";
chr10	ENSEMBL_gcm37	exon	41259905	41260026	0.0702424268778754	+	.	gene_id "ENSMUSG00000091415.6"; transcript_id "ENSMUSG00000091415.6_tx_20"; exon_id "chr10_41259905_41260026_+"; exonnum "18"; txlen "2443";
chr10	ENSEMBL_gcm37	exon	41259905	41260026	0.0679012638171543	+	.	gene_id "ENSMUSG00000091415.6"; transcript_id "ENSMUSG00000091415.6_tx_21"; exon_id "chr10_41259905_41260026_+"; exonnum "22"; txlen "2902";
chr10	ENSEMBL_gcm37	exon	41259905	41260026	0.0657588093131308	+	.	gene_id "ENSMUSG00000091415.6"; transcript_id "ENSMUSG00000091415.6_tx_22"; exon_id "chr10_41259905_41260026_+"; exonnum "7"; txlen "3370";
chr10	ENSEMBL_gcm37	exon	41259905	41260026	0.0646070476424405	+	.	gene_id "ENSMUSG00000091415.6"; transcript_id "ENSMUSG00000091415.6_tx_23"; exon_id "chr10_41259905_41260026_+"; exonnum "18"; txlen "2539";
chr10	ENSEMBL_gcm37	exon	41259905	41260026	0.0646070476424405	+	.	gene_id "ENSMUSG00000091415.6"; transcript_id "ENSMUSG00000091415.6_tx_24"; exon_id "chr10_41259905_41260026_+"; exonnum "19"; txlen "2725";
chr10	ENSEMBL_gcm37	exon	41259905	41260026	0.0623037648248805	+	.	gene_id "ENSMUSG00000091415.6"; transcript_id "ENSMUSG00000091415.6_tx_25"; exon_id "chr10_41259905_41260026_+"; exonnum "18"; txlen "2443";
chr10	ENSEMBL_gcm37	exon	41259905	41260026	0.0623037648248805	+	.	gene_id "ENSMUSG00000091415.6"; transcript_id "ENSMUSG00000091415.6_tx_26"; exon_id "chr10_41259905_41260026_+"; exonnum "19"; txlen "2629";
chr10	ENSEMBL_gcm37	exon	41259905	41260026	0.0579513836038177	+	.	gene_id "ENSMUSG00000091415.6"; transcript_id "ENSMUSG00000091415.6_tx_27"; exon_id "chr10_41259905_41260026_+"; exonnum "19"; txlen "6666";
chr10	ENSEMBL_gcm37	exon	41259905	41260026	0.0579513836038177	+	.	gene_id "ENSMUSG00000091415.6"; transcript_id "ENSMUSG00000091415.6_tx_28"; exon_id "chr10_41259905_41260026_+"; exonnum "18"; txlen "6480";
chr10	ENSEMBL_gcm37	exon	41259905	41260026	0.0545895843715963	+	.	gene_id "ENSMUSG00000091415.6"; transcript_id "ENSMUSG00000091415.6_tx_29"; exon_id "chr10_41259905_41260026_+"; exonnum "14"; txlen "6056";
chr10	ENSEMBL_gcm37	exon	41259905	41260026	0.305897049195096	+	.	gene_id "ENSMUSG00000091415.6"; transcript_id "ENSMUSG00000091415.6_tx_3"; exon_id "chr10_41259905_41260026_+"; exonnum "22"; txlen "6874";
chr10	ENSEMBL_gcm37	exon	41259905	41260026	0.0461478911731718	+	.	gene_id "ENSMUSG00000091415.6"; transcript_id "ENSMUSG00000091415.6_tx_31"; exon_id "chr10_41259905_41260026_+"; exonnum "18"; txlen "2474";
chr10	ENSEMBL_gcm37	exon	41259905	41260026	0.0461478911731718	+	.	gene_id "ENSMUSG00000091415.6"; transcript_id "ENSMUSG00000091415.6_tx_32"; exon_id "chr10_41259905_41260026_+"; exonnum "19"; txlen "2660";
chr10	ENSEMBL_gcm37	exon	41259905	41260026	0.0420844722059603	+	.	gene_id "ENSMUSG00000091415.6"; transcript_id "ENSMUSG00000091415.6_tx_33"; exon_id "chr10_41259905_41260026_+"; exonnum "24"; txlen "7110";
chr10	ENSEMBL_gcm37	exon	41259905	41260026	0.0413199409833407	+	.	gene_id "ENSMUSG00000091415.6"; transcript_id "ENSMUSG00000091415.6_tx_35"; exon_id "chr10_41259905_41260026_+"; exonnum "22"; txlen "6989";
chr10	ENSEMBL_gcm37	exon	41259905	41260026	0.0387057520290577	+	.	gene_id "ENSMUSG00000091415.6"; transcript_id "ENSMUSG00000091415.6_tx_36"; exon_id "chr10_41259905_41260026_+"; exonnum "14"; txlen "2084";
chr10	ENSEMBL_gcm37	exon	41259905	41260026	0.0319672510829496	+	.	gene_id "ENSMUSG00000091415.6"; transcript_id "ENSMUSG00000091415.6_tx_38"; exon_id "chr10_41259905_41260026_+"; exonnum "21"; txlen "2722";
chr10	ENSEMBL_gcm37	exon	41259905	41260026	0.0287453824624855	+	.	gene_id "ENSMUSG00000091415.6"; transcript_id "ENSMUSG00000091415.6_tx_39"; exon_id "chr10_41259905_41260026_+"; exonnum "23"; txlen "3113";
chr10	ENSEMBL_gcm37	exon	41259905	41260026	0.258930646438388	+	.	gene_id "ENSMUSG00000091415.6"; transcript_id "ENSMUSG00000091415.6_tx_4"; exon_id "chr10_41259905_41260026_+"; exonnum "19"; txlen "2694";
chr10	ENSEMBL_gcm37	exon	41259905	41260026	0.0286345751748307	+	.	gene_id "ENSMUSG00000091415.6"; transcript_id "ENSMUSG00000091415.6_tx_40"; exon_id "chr10_41259905_41260026_+"; exonnum "22"; txlen "2873";
chr10	ENSEMBL_gcm37	exon	41259905	41260026	0.0286345751748307	+	.	gene_id "ENSMUSG00000091415.6"; transcript_id "ENSMUSG00000091415.6_tx_41"; exon_id "chr10_41259905_41260026_+"; exonnum "22"; txlen "6845";
chr10	ENSEMBL_gcm37	exon	41259905	41260026	0.0242097472230898	+	.	gene_id "ENSMUSG00000091415.6"; transcript_id "ENSMUSG00000091415.6_tx_43"; exon_id "chr10_41259905_41260026_+"; exonnum "21"; txlen "6874";
chr10	ENSEMBL_gcm37	exon	41259905	41260026	0.0240945357047036	+	.	gene_id "ENSMUSG00000091415.6"; transcript_id "ENSMUSG00000091415.6_tx_44"; exon_id "chr10_41259905_41260026_+"; exonnum "22"; txlen "2808";
chr10	ENSEMBL_gcm37	exon	41259905	41260026	0.0222496060960794	+	.	gene_id "ENSMUSG00000091415.6"; transcript_id "ENSMUSG00000091415.6_tx_45"; exon_id "chr10_41259905_41260026_+"; exonnum "21"; txlen "2841";
chr10	ENSEMBL_gcm37	exon	41259905	41260026	0.0194164403028356	+	.	gene_id "ENSMUSG00000091415.6"; transcript_id "ENSMUSG00000091415.6_tx_47"; exon_id "chr10_41259905_41260026_+"; exonnum "23"; txlen "6812";
chr10	ENSEMBL_gcm37	exon	41259905	41260026	0.245978092562449	+	.	gene_id "ENSMUSG00000091415.6"; transcript_id "ENSMUSG00000091415.6_tx_5"; exon_id "chr10_41259905_41260026_+"; exonnum "19"; txlen "2694";
chr10	ENSEMBL_gcm37	exon	41259905	41260026	0.0166964324049767	+	.	gene_id "ENSMUSG00000091415.6"; transcript_id "ENSMUSG00000091415.6_tx_52"; exon_id "chr10_41259905_41260026_+"; exonnum "19"; txlen "6447";
chr10	ENSEMBL_gcm37	exon	41259905	41260026	0.0166964324049767	+	.	gene_id "ENSMUSG00000091415.6"; transcript_id "ENSMUSG00000091415.6_tx_53"; exon_id "chr10_41259905_41260026_+"; exonnum "19"; txlen "6447";
chr10	ENSEMBL_gcm37	exon	41259905	41260026	0.0166964324049767	+	.	gene_id "ENSMUSG00000091415.6"; transcript_id "ENSMUSG00000091415.6_tx_54"; exon_id "chr10_41259905_41260026_+"; exonnum "18"; txlen "6261";
chr10	ENSEMBL_gcm37	exon	41259905	41260026	0.0166964324049767	+	.	gene_id "ENSMUSG00000091415.6"; transcript_id "ENSMUSG00000091415.6_tx_55"; exon_id "chr10_41259905_41260026_+"; exonnum "22"; txlen "6626";
chr10	ENSEMBL_gcm37	exon	41259905	41260026	0.0166964324049767	+	.	gene_id "ENSMUSG00000091415.6"; transcript_id "ENSMUSG00000091415.6_tx_56"; exon_id "chr10_41259905_41260026_+"; exonnum "4"; txlen "4537";
chr10	ENSEMBL_gcm37	exon	41259905	41260026	0.0165116921502124	+	.	gene_id "ENSMUSG00000091415.6"; transcript_id "ENSMUSG00000091415.6_tx_57"; exon_id "chr10_41259905_41260026_+"; exonnum "17"; txlen "2453";
chr10	ENSEMBL_gcm37	exon	41259905	41260026	0.0156902829988784	+	.	gene_id "ENSMUSG00000091415.6"; transcript_id "ENSMUSG00000091415.6_tx_58"; exon_id "chr10_41259905_41260026_+"; exonnum "19"; txlen "6697";
chr10	ENSEMBL_gcm37	exon	41259905	41260026	0.0156902829988784	+	.	gene_id "ENSMUSG00000091415.6"; transcript_id "ENSMUSG00000091415.6_tx_59"; exon_id "chr10_41259905_41260026_+"; exonnum "18"; txlen "6511";
chr10	ENSEMBL_gcm37	exon	41259905	41260026	0.220919362078888	+	.	gene_id "ENSMUSG00000091415.6"; transcript_id "ENSMUSG00000091415.6_tx_6"; exon_id "chr10_41259905_41260026_+"; exonnum "4"; txlen "784";
chr10	ENSEMBL_gcm37	exon	41259905	41260026	0.0123602384349176	+	.	gene_id "ENSMUSG00000091415.6"; transcript_id "ENSMUSG00000091415.6_tx_61"; exon_id "chr10_41259905_41260026_+"; exonnum "19"; txlen "6781";
chr10	ENSEMBL_gcm37	exon	41259905	41260026	0.0123602384349176	+	.	gene_id "ENSMUSG00000091415.6"; transcript_id "ENSMUSG00000091415.6_tx_62"; exon_id "chr10_41259905_41260026_+"; exonnum "19"; txlen "6781";
chr10	ENSEMBL_gcm37	exon	41259905	41260026	0.0123602384349176	+	.	gene_id "ENSMUSG00000091415.6"; transcript_id "ENSMUSG00000091415.6_tx_63"; exon_id "chr10_41259905_41260026_+"; exonnum "18"; txlen "6595";
chr10	ENSEMBL_gcm37	exon	41259905	41260026	0.0123602384349176	+	.	gene_id "ENSMUSG00000091415.6"; transcript_id "ENSMUSG00000091415.6_tx_64"; exon_id "chr10_41259905_41260026_+"; exonnum "4"; txlen "4871";
chr10	ENSEMBL_gcm37	exon	41259905	41260026	0.0123175371213449	+	.	gene_id "ENSMUSG00000091415.6"; transcript_id "ENSMUSG00000091415.6_tx_65"; exon_id "chr10_41259905_41260026_+"; exonnum "20"; txlen "6783";
chr10	ENSEMBL_gcm37	exon	41259905	41260026	0.011525191463493	+	.	gene_id "ENSMUSG00000091415.6"; transcript_id "ENSMUSG00000091415.6_tx_67"; exon_id "chr10_41259905_41260026_+"; exonnum "22"; txlen "2837";
chr10	ENSEMBL_gcm37	exon	41259905	41260026	0.0112252285673859	+	.	gene_id "ENSMUSG00000091415.6"; transcript_id "ENSMUSG00000091415.6_tx_68"; exon_id "chr10_41259905_41260026_+"; exonnum "22"; txlen "6960";
chr10	ENSEMBL_gcm37	exon	41259905	41260026	0.0108468919448753	+	.	gene_id "ENSMUSG00000091415.6"; transcript_id "ENSMUSG00000091415.6_tx_69"; exon_id "chr10_41259905_41260026_+"; exonnum "19"; txlen "6562";
chr10	ENSEMBL_gcm37	exon	41259905	41260026	0.176553449541173	+	.	gene_id "ENSMUSG00000091415.6"; transcript_id "ENSMUSG00000091415.6_tx_7"; exon_id "chr10_41259905_41260026_+"; exonnum "18"; txlen "2508";
chr10	ENSEMBL_gcm37	exon	41259905	41260026	0.172469728098882	+	.	gene_id "ENSMUSG00000091415.6"; transcript_id "ENSMUSG00000091415.6_tx_8"; exon_id "chr10_41259905_41260026_+"; exonnum "23"; txlen "2994";
chr10	ENSEMBL_gcm37	exon	41259905	41260026	0.168614787488178	+	.	gene_id "ENSMUSG00000091415.6"; transcript_id "ENSMUSG00000091415.6_tx_9"; exon_id "chr10_41259905_41260026_+"; exonnum "18"; txlen "2508";
chr10	sragcm37_ss	exon	41260639	41260894	0.0875780649591364	+	.	gene_id "ENSMUSG00000091415.6"; transcript_id "ENSMUSG00000091415.6_tx_11"; exon_id "chr10_41260639_41260894_+"; exonnum "22"; txlen "2787";
chr10	sragcm37_ss	exon	41260639	41260894	0.0773633050742716	+	.	gene_id "ENSMUSG00000091415.6"; transcript_id "ENSMUSG00000091415.6_tx_15"; exon_id "chr10_41260639_41260894_+"; exonnum "8"; txlen "1164";
chr10	sragcm37_ss	exon	41260639	41260894	0.623964088250861	+	.	gene_id "ENSMUSG00000091415.6"; transcript_id "ENSMUSG00000091415.6_tx_2"; exon_id "chr10_41260639_41260894_+"; exonnum "24"; txlen "3059";
chr10	sragcm37_ss	exon	41260639	41260894	0.0679012638171543	+	.	gene_id "ENSMUSG00000091415.6"; transcript_id "ENSMUSG00000091415.6_tx_21"; exon_id "chr10_41260639_41260894_+"; exonnum "23"; txlen "2902";
chr10	sragcm37_ss	exon	41260639	41260894	0.0646070476424405	+	.	gene_id "ENSMUSG00000091415.6"; transcript_id "ENSMUSG00000091415.6_tx_23"; exon_id "chr10_41260639_41260894_+"; exonnum "19"; txlen "2539";
chr10	sragcm37_ss	exon	41260639	41260894	0.0646070476424405	+	.	gene_id "ENSMUSG00000091415.6"; transcript_id "ENSMUSG00000091415.6_tx_24"; exon_id "chr10_41260639_41260894_+"; exonnum "20"; txlen "2725";
chr10	sragcm37_ss	exon	41260639	41260894	0.0387057520290577	+	.	gene_id "ENSMUSG00000091415.6"; transcript_id "ENSMUSG00000091415.6_tx_36"; exon_id "chr10_41260639_41260894_+"; exonnum "15"; txlen "2084";
chr10	sragcm37_ss	exon	41260639	41260894	0.258930646438388	+	.	gene_id "ENSMUSG00000091415.6"; transcript_id "ENSMUSG00000091415.6_tx_4"; exon_id "chr10_41260639_41260894_+"; exonnum "20"; txlen "2694";
chr10	sragcm37_ss	exon	41260639	41260894	0.0286345751748307	+	.	gene_id "ENSMUSG00000091415.6"; transcript_id "ENSMUSG00000091415.6_tx_40"; exon_id "chr10_41260639_41260894_+"; exonnum "23"; txlen "2873";
chr10	sragcm37_ss	exon	41260639	41260894	0.245978092562449	+	.	gene_id "ENSMUSG00000091415.6"; transcript_id "ENSMUSG00000091415.6_tx_5"; exon_id "chr10_41260639_41260894_+"; exonnum "20"; txlen "2694";
chr10	sragcm37_ss	exon	41260639	41260894	0.0165116921502124	+	.	gene_id "ENSMUSG00000091415.6"; transcript_id "ENSMUSG00000091415.6_tx_57"; exon_id "chr10_41260639_41260894_+"; exonnum "18"; txlen "2453";
chr10	sragcm37_ss	exon	41260639	41260894	0.220919362078888	+	.	gene_id "ENSMUSG00000091415.6"; transcript_id "ENSMUSG00000091415.6_tx_6"; exon_id "chr10_41260639_41260894_+"; exonnum "5"; txlen "784";
chr10	sragcm37_ss	exon	41260639	41260894	0.176553449541173	+	.	gene_id "ENSMUSG00000091415.6"; transcript_id "ENSMUSG00000091415.6_tx_7"; exon_id "chr10_41260639_41260894_+"; exonnum "19"; txlen "2508";
chr10	sragcm37_ss	exon	41260639	41260894	0.168614787488178	+	.	gene_id "ENSMUSG00000091415.6"; transcript_id "ENSMUSG00000091415.6_tx_9"; exon_id "chr10_41260639_41260894_+"; exonnum "19"; txlen "2508";
chr10	sragcm37_ss	exon	41260642	41260832	0.0795719432293105	+	.	gene_id "ENSMUSG00000091415.6"; transcript_id "ENSMUSG00000091415.6_tx_14"; exon_id "chr10_41260642_41260832_+"; exonnum "5"; txlen "719";
chr10	sragcm37_ss	exon	41260642	41260832	0.0746992196093813	+	.	gene_id "ENSMUSG00000091415.6"; transcript_id "ENSMUSG00000091415.6_tx_16"; exon_id "chr10_41260642_41260832_+"; exonnum "20"; txlen "2629";
chr10	sragcm37_ss	exon	41260642	41260832	0.0702424268778754	+	.	gene_id "ENSMUSG00000091415.6"; transcript_id "ENSMUSG00000091415.6_tx_20"; exon_id "chr10_41260642_41260832_+"; exonnum "19"; txlen "2443";
chr10	sragcm37_ss	exon	41260642	41260832	0.0623037648248805	+	.	gene_id "ENSMUSG00000091415.6"; transcript_id "ENSMUSG00000091415.6_tx_25"; exon_id "chr10_41260642_41260832_+"; exonnum "19"; txlen "2443";
chr10	sragcm37_ss	exon	41260642	41260832	0.0623037648248805	+	.	gene_id "ENSMUSG00000091415.6"; transcript_id "ENSMUSG00000091415.6_tx_26"; exon_id "chr10_41260642_41260832_+"; exonnum "20"; txlen "2629";
chr10	sragcm37_ss	exon	41260642	41260832	0.0461478911731718	+	.	gene_id "ENSMUSG00000091415.6"; transcript_id "ENSMUSG00000091415.6_tx_31"; exon_id "chr10_41260642_41260832_+"; exonnum "19"; txlen "2474";
chr10	sragcm37_ss	exon	41260642	41260832	0.0461478911731718	+	.	gene_id "ENSMUSG00000091415.6"; transcript_id "ENSMUSG00000091415.6_tx_32"; exon_id "chr10_41260642_41260832_+"; exonnum "20"; txlen "2660";
chr10	sragcm37_ss	exon	41260642	41260832	0.0319672510829496	+	.	gene_id "ENSMUSG00000091415.6"; transcript_id "ENSMUSG00000091415.6_tx_38"; exon_id "chr10_41260642_41260832_+"; exonnum "22"; txlen "2722";
chr10	sragcm37_ss	exon	41260642	41260832	0.0240945357047036	+	.	gene_id "ENSMUSG00000091415.6"; transcript_id "ENSMUSG00000091415.6_tx_44"; exon_id "chr10_41260642_41260832_+"; exonnum "23"; txlen "2808";
chr10	sragcm37_ss	exon	41260642	41260832	0.011525191463493	+	.	gene_id "ENSMUSG00000091415.6"; transcript_id "ENSMUSG00000091415.6_tx_67"; exon_id "chr10_41260642_41260832_+"; exonnum "23"; txlen "2837";
chr10	sragcm37_ss	exon	41260642	41260832	0.172469728098882	+	.	gene_id "ENSMUSG00000091415.6"; transcript_id "ENSMUSG00000091415.6_tx_8"; exon_id "chr10_41260642_41260832_+"; exonnum "24"; txlen "2994";
chr10	ENSEMBL	gene	41263896	41264002	0	+	.	gene_id "ENSMUSG00000119364.1"; gene_type "snRNA"; gene_name "Gm25626"; level 3; mgi_id "MGI:5455403";
chr10	ENSEMBL	transcript	41263896	41264002	0	+	.	gene_id "ENSMUSG00000119364.1"; transcript_id "ENSMUST00000177631.3"; gene_type "snRNA"; gene_name "Gm25626"; transcript_type "snRNA"; transcript_name "Gm25626-201"; level 3; transcript_support_level "NA"; mgi_id "MGI:5455403"; tag "basic"; tag "Ensembl_canonical"; tag "GENCODE_Primary";
chr10	ENSEMBL	exon	41263896	41264002	0	+	.	gene_id "ENSMUSG00000119364.1"; transcript_id "ENSMUST00000177631.3"; gene_type "snRNA"; gene_name "Gm25626"; transcript_type "snRNA"; transcript_name "Gm25626-201"; exon_number 1; exon_id "ENSMUSE00001054284.2"; level 3; transcript_support_level "NA"; mgi_id "MGI:5455403"; tag "basic"; tag "Ensembl_canonical"; tag "GENCODE_Primary";
chr10	sragcm37_ss	exon	41264010	41264319	0.0287453824624855	+	.	gene_id "ENSMUSG00000091415.6"; transcript_id "ENSMUSG00000091415.6_tx_39"; exon_id "chr10_41264010_41264319_+"; exonnum "24"; txlen "3113";
chr10	sragcm37_ss	exon	41264010	41264319	0.0222496060960794	+	.	gene_id "ENSMUSG00000091415.6"; transcript_id "ENSMUSG00000091415.6_tx_45"; exon_id "chr10_41264010_41264319_+"; exonnum "22"; txlen "2841";
chr10	HAVANA	exon	41264948	41265160	0	+	.	gene_id "ENSMUSG00000091415.6"; transcript_id "ENSMUST00000173494.4"; gene_type "protein_coding"; gene_name "Ak9"; transcript_type "protein_coding"; transcript_name "Ak9-201"; exon_number 24; exon_id "ENSMUSE00000943725.2"; level 1; protein_id "ENSMUSP00000134177.3"; transcript_support_level "5"; mgi_id "MGI:2685080"; tag "RNA_Seq_supported_partial"; tag "basic"; tag "Ensembl_canonical"; tag "GENCODE_Primary"; tag "appris_principal_1"; tag "exp_conf"; havana_gene "OTTMUSG00000037166.1"; havana_transcript "OTTMUST00000095742.1";
chr10	HAVANA	CDS	41264948	41265160	0	+	0	gene_id "ENSMUSG00000091415.6"; transcript_id "ENSMUST00000173494.4"; gene_type "protein_coding"; gene_name "Ak9"; transcript_type "protein_coding"; transcript_name "Ak9-201"; exon_number 24; exon_id "ENSMUSE00000943725.2"; level 1; protein_id "ENSMUSP00000134177.3"; transcript_support_level "5"; mgi_id "MGI:2685080"; tag "RNA_Seq_supported_partial"; tag "basic"; tag "Ensembl_canonical"; tag "GENCODE_Primary"; tag "appris_principal_1"; tag "exp_conf"; havana_gene "OTTMUSG00000037166.1"; havana_transcript "OTTMUST00000095742.1";
chr10	ENSEMBL_gcm37	exon	41264948	41265160	1.78407051741811	+	.	gene_id "ENSMUSG00000091415.6"; transcript_id "ENSMUSG00000091415.6_tx_1"; exon_id "chr10_41264948_41265160_+"; exonnum "25"; txlen "7084";
chr10	ENSEMBL_gcm37	exon	41264948	41265160	0.139097358832857	+	.	gene_id "ENSMUSG00000091415.6"; transcript_id "ENSMUSG00000091415.6_tx_10"; exon_id "chr10_41264948_41265160_+"; exonnum "5"; txlen "4756";
chr10	ENSEMBL_gcm37	exon	41264948	41265160	0.0844707081271338	+	.	gene_id "ENSMUSG00000091415.6"; transcript_id "ENSMUSG00000091415.6_tx_12"; exon_id "chr10_41264948_41265160_+"; exonnum "22"; txlen "6759";
chr10	ENSEMBL_gcm37	exon	41264948	41265160	0.0796056797975001	+	.	gene_id "ENSMUSG00000091415.6"; transcript_id "ENSMUSG00000091415.6_tx_13"; exon_id "chr10_41264948_41265160_+"; exonnum "20"; txlen "6666";
chr10	ENSEMBL_gcm37	exon	41264948	41265160	0.074591787974556	+	.	gene_id "ENSMUSG00000091415.6"; transcript_id "ENSMUSG00000091415.6_tx_17"; exon_id "chr10_41264948_41265160_+"; exonnum "19"; txlen "6480";
chr10	ENSEMBL_gcm37	exon	41264948	41265160	0.071102030582681	+	.	gene_id "ENSMUSG00000091415.6"; transcript_id "ENSMUSG00000091415.6_tx_18"; exon_id "chr10_41264948_41265160_+"; exonnum "24"; txlen "7146";
chr10	ENSEMBL_gcm37	exon	41264948	41265160	0.0657588093131308	+	.	gene_id "ENSMUSG00000091415.6"; transcript_id "ENSMUSG00000091415.6_tx_22"; exon_id "chr10_41264948_41265160_+"; exonnum "8"; txlen "3370";
chr10	ENSEMBL_gcm37	exon	41264948	41265160	0.0579513836038177	+	.	gene_id "ENSMUSG00000091415.6"; transcript_id "ENSMUSG00000091415.6_tx_27"; exon_id "chr10_41264948_41265160_+"; exonnum "20"; txlen "6666";
chr10	ENSEMBL_gcm37	exon	41264948	41265160	0.0579513836038177	+	.	gene_id "ENSMUSG00000091415.6"; transcript_id "ENSMUSG00000091415.6_tx_28"; exon_id "chr10_41264948_41265160_+"; exonnum "19"; txlen "6480";
chr10	ENSEMBL_gcm37	exon	41264948	41265160	0.0545895843715963	+	.	gene_id "ENSMUSG00000091415.6"; transcript_id "ENSMUSG00000091415.6_tx_29"; exon_id "chr10_41264948_41265160_+"; exonnum "15"; txlen "6056";
chr10	ENSEMBL_gcm37	exon	41264948	41265160	0.305897049195096	+	.	gene_id "ENSMUSG00000091415.6"; transcript_id "ENSMUSG00000091415.6_tx_3"; exon_id "chr10_41264948_41265160_+"; exonnum "23"; txlen "6874";
chr10	ENSEMBL_gcm37	exon	41264948	41265160	0.0420844722059603	+	.	gene_id "ENSMUSG00000091415.6"; transcript_id "ENSMUSG00000091415.6_tx_33"; exon_id "chr10_41264948_41265160_+"; exonnum "25"; txlen "7110";
chr10	ENSEMBL_gcm37	exon	41264948	41265160	0.0413199409833407	+	.	gene_id "ENSMUSG00000091415.6"; transcript_id "ENSMUSG00000091415.6_tx_35"; exon_id "chr10_41264948_41265160_+"; exonnum "23"; txlen "6989";
chr10	ENSEMBL_gcm37	exon	41264948	41265160	0.0286345751748307	+	.	gene_id "ENSMUSG00000091415.6"; transcript_id "ENSMUSG00000091415.6_tx_41"; exon_id "chr10_41264948_41265160_+"; exonnum "23"; txlen "6845";
chr10	ENSEMBL_gcm37	exon	41264948	41265160	0.0242097472230898	+	.	gene_id "ENSMUSG00000091415.6"; transcript_id "ENSMUSG00000091415.6_tx_43"; exon_id "chr10_41264948_41265160_+"; exonnum "22"; txlen "6874";
chr10	ENSEMBL_gcm37	exon	41264948	41265160	0.0194164403028356	+	.	gene_id "ENSMUSG00000091415.6"; transcript_id "ENSMUSG00000091415.6_tx_47"; exon_id "chr10_41264948_41265160_+"; exonnum "24"; txlen "6812";
chr10	ENSEMBL_gcm37	exon	41264948	41265160	0.0166964324049767	+	.	gene_id "ENSMUSG00000091415.6"; transcript_id "ENSMUSG00000091415.6_tx_52"; exon_id "chr10_41264948_41265160_+"; exonnum "20"; txlen "6447";
chr10	ENSEMBL_gcm37	exon	41264948	41265160	0.0166964324049767	+	.	gene_id "ENSMUSG00000091415.6"; transcript_id "ENSMUSG00000091415.6_tx_53"; exon_id "chr10_41264948_41265160_+"; exonnum "20"; txlen "6447";
chr10	ENSEMBL_gcm37	exon	41264948	41265160	0.0166964324049767	+	.	gene_id "ENSMUSG00000091415.6"; transcript_id "ENSMUSG00000091415.6_tx_54"; exon_id "chr10_41264948_41265160_+"; exonnum "19"; txlen "6261";
chr10	ENSEMBL_gcm37	exon	41264948	41265160	0.0166964324049767	+	.	gene_id "ENSMUSG00000091415.6"; transcript_id "ENSMUSG00000091415.6_tx_55"; exon_id "chr10_41264948_41265160_+"; exonnum "23"; txlen "6626";
chr10	ENSEMBL_gcm37	exon	41264948	41265160	0.0166964324049767	+	.	gene_id "ENSMUSG00000091415.6"; transcript_id "ENSMUSG00000091415.6_tx_56"; exon_id "chr10_41264948_41265160_+"; exonnum "5"; txlen "4537";
chr10	ENSEMBL_gcm37	exon	41264948	41265160	0.0156902829988784	+	.	gene_id "ENSMUSG00000091415.6"; transcript_id "ENSMUSG00000091415.6_tx_58"; exon_id "chr10_41264948_41265160_+"; exonnum "20"; txlen "6697";
chr10	ENSEMBL_gcm37	exon	41264948	41265160	0.0156902829988784	+	.	gene_id "ENSMUSG00000091415.6"; transcript_id "ENSMUSG00000091415.6_tx_59"; exon_id "chr10_41264948_41265160_+"; exonnum "19"; txlen "6511";
chr10	ENSEMBL_gcm37	exon	41264948	41265160	0.0123602384349176	+	.	gene_id "ENSMUSG00000091415.6"; transcript_id "ENSMUSG00000091415.6_tx_61"; exon_id "chr10_41264948_41265160_+"; exonnum "20"; txlen "6781";
chr10	ENSEMBL_gcm37	exon	41264948	41265160	0.0123602384349176	+	.	gene_id "ENSMUSG00000091415.6"; transcript_id "ENSMUSG00000091415.6_tx_62"; exon_id "chr10_41264948_41265160_+"; exonnum "20"; txlen "6781";
chr10	ENSEMBL_gcm37	exon	41264948	41265160	0.0123602384349176	+	.	gene_id "ENSMUSG00000091415.6"; transcript_id "ENSMUSG00000091415.6_tx_63"; exon_id "chr10_41264948_41265160_+"; exonnum "19"; txlen "6595";
chr10	ENSEMBL_gcm37	exon	41264948	41265160	0.0123602384349176	+	.	gene_id "ENSMUSG00000091415.6"; transcript_id "ENSMUSG00000091415.6_tx_64"; exon_id "chr10_41264948_41265160_+"; exonnum "5"; txlen "4871";
chr10	ENSEMBL_gcm37	exon	41264948	41265160	0.0123175371213449	+	.	gene_id "ENSMUSG00000091415.6"; transcript_id "ENSMUSG00000091415.6_tx_65"; exon_id "chr10_41264948_41265160_+"; exonnum "21"; txlen "6783";
chr10	ENSEMBL_gcm37	exon	41264948	41265160	0.0112252285673859	+	.	gene_id "ENSMUSG00000091415.6"; transcript_id "ENSMUSG00000091415.6_tx_68"; exon_id "chr10_41264948_41265160_+"; exonnum "23"; txlen "6960";
chr10	ENSEMBL_gcm37	exon	41264948	41265160	0.0108468919448753	+	.	gene_id "ENSMUSG00000091415.6"; transcript_id "ENSMUSG00000091415.6_tx_69"; exon_id "chr10_41264948_41265160_+"; exonnum "20"; txlen "6562";
chr10	HAVANA	exon	41268478	41268738	0	+	.	gene_id "ENSMUSG00000091415.6"; transcript_id "ENSMUST00000173494.4"; gene_type "protein_coding"; gene_name "Ak9"; transcript_type "protein_coding"; transcript_name "Ak9-201"; exon_number 25; exon_id "ENSMUSE00000897633.2"; level 1; protein_id "ENSMUSP00000134177.3"; transcript_support_level "5"; mgi_id "MGI:2685080"; tag "RNA_Seq_supported_partial"; tag "basic"; tag "Ensembl_canonical"; tag "GENCODE_Primary"; tag "appris_principal_1"; tag "exp_conf"; havana_gene "OTTMUSG00000037166.1"; havana_transcript "OTTMUST00000095742.1";
chr10	HAVANA	CDS	41268478	41268738	0	+	0	gene_id "ENSMUSG00000091415.6"; transcript_id "ENSMUST00000173494.4"; gene_type "protein_coding"; gene_name "Ak9"; transcript_type "protein_coding"; transcript_name "Ak9-201"; exon_number 25; exon_id "ENSMUSE00000897633.2"; level 1; protein_id "ENSMUSP00000134177.3"; transcript_support_level "5"; mgi_id "MGI:2685080"; tag "RNA_Seq_supported_partial"; tag "basic"; tag "Ensembl_canonical"; tag "GENCODE_Primary"; tag "appris_principal_1"; tag "exp_conf"; havana_gene "OTTMUSG00000037166.1"; havana_transcript "OTTMUST00000095742.1";
chr10	ENSEMBL_gcm37	exon	41268478	41268738	1.78407051741811	+	.	gene_id "ENSMUSG00000091415.6"; transcript_id "ENSMUSG00000091415.6_tx_1"; exon_id "chr10_41268478_41268738_+"; exonnum "26"; txlen "7084";
chr10	ENSEMBL_gcm37	exon	41268478	41268738	0.139097358832857	+	.	gene_id "ENSMUSG00000091415.6"; transcript_id "ENSMUSG00000091415.6_tx_10"; exon_id "chr10_41268478_41268738_+"; exonnum "6"; txlen "4756";
chr10	ENSEMBL_gcm37	exon	41268478	41268738	0.0844707081271338	+	.	gene_id "ENSMUSG00000091415.6"; transcript_id "ENSMUSG00000091415.6_tx_12"; exon_id "chr10_41268478_41268738_+"; exonnum "23"; txlen "6759";
chr10	ENSEMBL_gcm37	exon	41268478	41268738	0.0796056797975001	+	.	gene_id "ENSMUSG00000091415.6"; transcript_id "ENSMUSG00000091415.6_tx_13"; exon_id "chr10_41268478_41268738_+"; exonnum "21"; txlen "6666";
chr10	ENSEMBL_gcm37	exon	41268478	41268738	0.074591787974556	+	.	gene_id "ENSMUSG00000091415.6"; transcript_id "ENSMUSG00000091415.6_tx_17"; exon_id "chr10_41268478_41268738_+"; exonnum "20"; txlen "6480";
chr10	ENSEMBL_gcm37	exon	41268478	41268738	0.071102030582681	+	.	gene_id "ENSMUSG00000091415.6"; transcript_id "ENSMUSG00000091415.6_tx_18"; exon_id "chr10_41268478_41268738_+"; exonnum "25"; txlen "7146";
chr10	ENSEMBL_gcm37	exon	41268478	41268738	0.0657588093131308	+	.	gene_id "ENSMUSG00000091415.6"; transcript_id "ENSMUSG00000091415.6_tx_22"; exon_id "chr10_41268478_41268738_+"; exonnum "9"; txlen "3370";
chr10	ENSEMBL_gcm37	exon	41268478	41268738	0.0579513836038177	+	.	gene_id "ENSMUSG00000091415.6"; transcript_id "ENSMUSG00000091415.6_tx_27"; exon_id "chr10_41268478_41268738_+"; exonnum "21"; txlen "6666";
chr10	ENSEMBL_gcm37	exon	41268478	41268738	0.0579513836038177	+	.	gene_id "ENSMUSG00000091415.6"; transcript_id "ENSMUSG00000091415.6_tx_28"; exon_id "chr10_41268478_41268738_+"; exonnum "20"; txlen "6480";
chr10	ENSEMBL_gcm37	exon	41268478	41268738	0.0545895843715963	+	.	gene_id "ENSMUSG00000091415.6"; transcript_id "ENSMUSG00000091415.6_tx_29"; exon_id "chr10_41268478_41268738_+"; exonnum "16"; txlen "6056";
chr10	ENSEMBL_gcm37	exon	41268478	41268738	0.305897049195096	+	.	gene_id "ENSMUSG00000091415.6"; transcript_id "ENSMUSG00000091415.6_tx_3"; exon_id "chr10_41268478_41268738_+"; exonnum "24"; txlen "6874";
chr10	ENSEMBL_gcm37	exon	41268478	41268738	0.0420844722059603	+	.	gene_id "ENSMUSG00000091415.6"; transcript_id "ENSMUSG00000091415.6_tx_33"; exon_id "chr10_41268478_41268738_+"; exonnum "26"; txlen "7110";
chr10	ENSEMBL_gcm37	exon	41268478	41268738	0.0413199409833407	+	.	gene_id "ENSMUSG00000091415.6"; transcript_id "ENSMUSG00000091415.6_tx_35"; exon_id "chr10_41268478_41268738_+"; exonnum "24"; txlen "6989";
chr10	ENSEMBL_gcm37	exon	41268478	41268738	0.0286345751748307	+	.	gene_id "ENSMUSG00000091415.6"; transcript_id "ENSMUSG00000091415.6_tx_41"; exon_id "chr10_41268478_41268738_+"; exonnum "24"; txlen "6845";
chr10	ENSEMBL_gcm37	exon	41268478	41268738	0.0242097472230898	+	.	gene_id "ENSMUSG00000091415.6"; transcript_id "ENSMUSG00000091415.6_tx_43"; exon_id "chr10_41268478_41268738_+"; exonnum "23"; txlen "6874";
chr10	ENSEMBL_gcm37	exon	41268478	41268738	0.0194164403028356	+	.	gene_id "ENSMUSG00000091415.6"; transcript_id "ENSMUSG00000091415.6_tx_47"; exon_id "chr10_41268478_41268738_+"; exonnum "25"; txlen "6812";
chr10	ENSEMBL_gcm37	exon	41268478	41268738	0.0166964324049767	+	.	gene_id "ENSMUSG00000091415.6"; transcript_id "ENSMUSG00000091415.6_tx_52"; exon_id "chr10_41268478_41268738_+"; exonnum "21"; txlen "6447";
chr10	ENSEMBL_gcm37	exon	41268478	41268738	0.0166964324049767	+	.	gene_id "ENSMUSG00000091415.6"; transcript_id "ENSMUSG00000091415.6_tx_53"; exon_id "chr10_41268478_41268738_+"; exonnum "21"; txlen "6447";
chr10	ENSEMBL_gcm37	exon	41268478	41268738	0.0166964324049767	+	.	gene_id "ENSMUSG00000091415.6"; transcript_id "ENSMUSG00000091415.6_tx_54"; exon_id "chr10_41268478_41268738_+"; exonnum "20"; txlen "6261";
chr10	ENSEMBL_gcm37	exon	41268478	41268738	0.0166964324049767	+	.	gene_id "ENSMUSG00000091415.6"; transcript_id "ENSMUSG00000091415.6_tx_55"; exon_id "chr10_41268478_41268738_+"; exonnum "24"; txlen "6626";
chr10	ENSEMBL_gcm37	exon	41268478	41268738	0.0166964324049767	+	.	gene_id "ENSMUSG00000091415.6"; transcript_id "ENSMUSG00000091415.6_tx_56"; exon_id "chr10_41268478_41268738_+"; exonnum "6"; txlen "4537";
```
